## Supplementary material for "Identifying phage proteins that activate the bacterial innate immune system": Alphafold of PD-T2-1: fold_2024_06_01_10_40_t7p52_genea_geneballsingle_full_data_0.json (part 8 of 11)

```
.37,31.26,31.06,31.12,30.98,30.77,31.00,30.88,30.56,30.80,30.75,30.59,30.65,30.53,30.75,30.40,30.56,30.27,30.59,30.22,29.72,29.98,29.88,29.07,29.14,29.13,28.59,28.22,28.68,28.08,26.62,26.26,27.11,26.04,25.57,24.65,24.79,24.60,23.23,23.19,21.82,21.97,21.86,18.98,19.73,20.75,19.25,19.46,19.80,20.47,21.28,20.93,20.73,20.70,19.80,19.11,18.11,19.68,17.80,21.03,17.63,18.50,15.60,17.74,17.36,19.53,17.82,18.48,14.57,16.99,15.82,17.18,17.51,16.60,15.31,13.29,13.62,13.12,13.00,12.92,11.82,10.71,9.08,10.87,9.73,11.41,11.70,12.84,13.35,12.66,11.51,12.21,11.19,10.46,7.83,7.90,5.94,7.09,6.99,8.86,7.37,7.75,7.30,5.69,4.90,7.33,6.76,9.11,11.02,11.29,13.03,14.47,15.28,15.68,15.43,14.00,12.97,12.40,11.68,9.07,7.91,5.91,6.80,4.28,5.02,3.25,2.63,2.49,1.32,0.76,1.66,2.91,4.37,6.28,5.71,8.64,9.17,10.37,7.25,10.26,8.69,10.97,12.72,13.01,12.23,11.60,8.66,10.87,10.25,11.99,13.61,15.37,16.42,16.36,13.60,13.37,11.12,10.52,9.08,9.94,11.91,11.66,15.95,15.57,15.47,15.75,13.36,13.31,12.66,11.19,10.99,11.45,13.28,13.34,15.15,15.75,16.90,15.77,15.78,14.49,12.18,12.47,11.75,12.85,13.57,14.00,15.64,15.59,15.10,14.61,13.75,13.99,13.96,14.11,16.25,17.94,18.91,17.10,15.58,15.97,15.68,15.49,16.30,16.82,16.34,17.03,16.89,16.98,19.09,19.19,18.25,17.79,18.25,17.59,18.55,18.47,19.05,19.40,19.32,18.68,19.92,19.89,20.54,19.96,19.06,20.10,20.06,20.00,19.85,19.97,20.83,20.64,20.91,21.05,21.08,21.83,21.97,21.65,23.03,22.62,24.09,23.80,24.36,23.35,24.96,24.24,25.31,25.69,26.23,27.18,26.14,27.27,27.68,27.51,26.63,26.14,25.82,25.44,24.64,23.97,22.73,22.97,23.96,23.79,22.83,23.27,23.39,24.87,24.86,26.13,26.15,26.73,27.07,27.49,26.95,25.96,25.28,26.21,24.99,25.13,23.83,24.13,24.04,24.00,24.61,25.18,26.40,25.31,26.51,25.81,27.25,26.45,26.65,27.63,27.63,27.50,26.29,26.45,26.30,25.73,24.44,25.52,25.34,24.08,23.60,24.07,24.69,26.08,26.07,26.52,26.51,27.30,26.99,27.93,28.13,26.61,26.54,26.09,26.06,25.51,25.14,24.33,24.06,23.62,22.91,20.88,31.65,31.66,31.66,31.66,31.67,31.66,31.66,31.67,31.67,31.67,31.67,31.67,31.67,31.67,31.67,31.68,31.67,31.67,31.68,31.67,31.68,31.68,31.68,31.68,31.67,31.67,31.67,31.67,31.67,31.67,31.68,31.68,31.68,31.68,31.68,31.68,31.68,31.68,31.67,31.68,31.67,31.68,31.68,31.67,31.67,31.66,31.66,31.66,31.66,31.66,31.66,31.65,31.64,31.65,31.64,31.64,31.64,31.65,31.64,31.64,31.64,31.65,31.64,31.64,31.63,31.63,31.63,31.62,31.62,31.62,31.62,31.62,31.61,31.62,31.63,31.63,31.64,31.64,31.64,31.65,31.65,31.65,31.65,31.64,31.65,31.64,31.64,31.65,31.64,31.65,31.65,31.66,31.66,31.66,31.65,31.65,31.66,31.65,31.66,31.65,31.65,31.65,31.65,31.65,31.65,31.65,31.64,31.64,31.65,31.64,31.65,31.65,31.64,31.65,31.65,31.65,31.64,31.65,31.65,31.64,31.63,31.64,31.65,31.65,31.62,31.65,31.62,31.63,31.61,31.64,31.62,31.64,31.63,31.63,31.65,31.65,31.63,31.62,31.65,31.65,31.63,31.64,31.66,31.65,31.65,31.66,31.65,31.65,31.65,31.65,31.66,31.65,31.66,31.66,31.66,31.65,31.64,31.66,31.67,31.64,31.67,31.65,31.66,31.64,31.66,31.66,31.65,31.64,31.66,31.65,31.65,31.65,31.63,31.65,31.65,31.64,31.64,31.65,31.65,31.63,31.65,31.66,31.64,31.63,31.65,31.64,31.65,31.64,31.63,31.66,31.65,31.63,31.66,31.65,31.65,31.65,31.66,31.65,31.66,31.66,31.65,31.65,31.65,31.65,31.65,31.65,31.65,31.66,31.65,31.65,31.66,31.65,31.64,31.62,31.65,31.65,31.64,31.65,31.65,31.64,31.64,31.66,31.65,31.65,31.65,31.66,31.65,31.63,31.65,31.64,31.64,31.64,31.64,31.65,31.63,31.65,31.64,31.65,31.64,31.64,31.64,31.64,31.64,31.63,31.64,31.62,31.64,31.64,31.65,31.64,31.64,31.63,31.63,31.63,31.64,31.63,31.64,31.64,31.64,31.64,31.65,31.65,31.63,31.62,31.62,31.62,31.64,31.62,31.63,31.62,31.64,31.64,31.63,31.65,31.63,31.65,31.64,31.64,31.63,31.65,31.63,31.64,31.63,31.64,31.64,31.64,31.65,31.65,31.65,31.64,31.65,31.65,31.65,31.65,31.66,31.64,31.64,31.64,31.64,31.65,31.65,31.65,31.65,31.64,31.65,31.65,31.65,31.65,31.64,31.64,31.65,31.64,31.64,31.63,31.65,31.64,31.63,31.64,31.64,31.64,31.64,31.64,31.63,31.63,31.62,31.62,31.61,31.63,31.62,31.62,31.62,31.63,31.63,31.61,31.63,31.65,31.63,31.63,31.65,31.65,31.64,31.64,31.63,31.64,31.62,31.63,31.63,31.63,31.63,31.63,31.64,31.64,31.64,31.64,31.65,31.65,31.65,31.64,31.64,31.64,31.63,31.64,31.64,31.64,31.62,31.64,31.62,31.63,31.64,31.63,31.63,31.64,31.63,31.65,31.64,31.63,31.64,31.65,31.64,31.65,31.64,31.65,31.65,31.64,31.65,31.65,31.65,31.65,31.64,31.64,31.65,31.65,31.65,31.65,31.65],[31.62,31.62,31.63,31.64,31.64,31.63,31.63,31.64,31.62,31.66,31.64,31.64,31.64,31.64,31.66,31.64,31.65,31.66,31.65,31.65,31.63,31.64,31.62,31.63,31.61,31.63,31.61,31.63,31.65,31.64,31.63,31.65,31.64,31.65,31.65,31.65,31.64,31.65,31.64,31.64,31.66,31.65,31.65,31.66,31.66,31.66,31.66,31.66,31.66,31.66,31.66,31.64,31.65,31.64,31.63,31.62,31.64,31.65,31.66,31.67,31.66,31.67,31.67,31.65,31.66,31.64,31.64,31.65,31.64,31.66,31.64,31.65,31.64,31.65,31.64,31.65,31.63,31.64,31.62,31.64,31.61,31.63,31.64,31.59,31.62,31.59,31.62,31.57,31.59,31.59,31.58,31.59,31.55,31.54,31.57,31.57,31.57,31.58,31.51,31.56,31.58,31.55,31.54,31.56,31.60,31.57,31.59,31.61,31.59,31.61,31.60,31.62,31.60,31.62,31.62,31.64,31.64,31.64,31.64,31.65,31.64,31.62,31.64,31.63,31.60,31.61,31.61,31.62,31.62,31.65,31.64,31.65,31.65,31.65,31.64,31.62,31.63,31.62,31.61,31.59,31.58,31.61,31.57,31.58,31.57,31.57,31.61,31.62,31.64,31.64,31.63,31.62,31.62,31.63,31.62,31.60,31.62,31.64,31.63,31.62,31.65,31.67,31.61,31.65,31.65,31.65,31.60,31.63,31.65,31.58,31.61,31.59,31.64,31.57,31.64,31.62,31.62,31.61,31.57,31.64,31.56,31.65,31.59,31.63,31.61,31.61,31.65,31.58,31.65,31.66,31.65,31.64,31.66,31.65,31.64,31.65,31.63,31.59,31.63,31.63,31.65,31.60,31.66,31.62,31.63,31.62,31.62,31.62,31.58,31.65,31.60,31.58,31.60,31.59,31.58,31.56,31.64,31.62,31.48,31.51,31.63,31.48,31.53,31.55,31.57,31.44,31.34,31.52,31.39,31.19,31.25,31.21,31.00,31.10,30.98,30.78,30.90,30.87,30.78,30.80,30.79,30.84,30.60,30.83,30.40,30.61,30.44,30.11,30.04,30.31,29.47,29.41,29.49,29.35,28.91,28.83,28.59,27.86,27.33,27.67,26.90,26.78,25.80,25.92,25.76,24.68,25.22,23.76,23.49,23.29,21.43,21.60,22.76,21.71,21.08,21.64,21.91,22.83,22.41,22.24,22.12,21.23,20.58,20.47,20.98,20.22,22.05,19.52,19.22,18.32,19.38,18.79,20.88,19.84,20.13,18.11,18.80,18.08,18.72,19.25,18.89,18.08,15.87,16.36,15.84,15.44,15.63,14.40,13.87,12.43,13.79,13.70,14.67,15.27,15.57,16.09,15.20,14.58,14.88,14.29,13.15,11.48,11.27,9.28,10.87,10.37,12.53,11.66,11.42,10.57,8.74,7.39,10.51,9.89,12.28,14.07,14.20,16.08,17.10,17.31,17.64,17.05,16.20,15.90,15.21,14.33,12.31,11.01,8.20,9.16,6.03,8.67,5.79,4.94,4.13,3.04,1.94,0.77,1.63,3.30,5.44,6.21,9.14,10.67,11.99,8.89,11.27,10.08,12.21,14.34,14.43,14.23,13.92,10.60,12.83,11.72,13.29,14.94,15.60,18.40,18.89,15.86,15.12,13.15,12.05,10.18,10.64,11.18,12.17,15.66,15.75,16.29,16.13,14.02,13.89,12.78,12.29,11.88,13.91,16.03,15.58,17.54,17.97,19.60,18.52,18.73,16.28,14.31,14.17,13.17,14.02,14.42,14.76,15.98,16.88,16.16,15.90,15.01,14.93,15.82,16.14,19.18,20.65,21.91,20.23,18.04,18.70,17.25,17.80,18.16,19.06,17.29,18.54,18.07,18.87,20.57,20.78,20.02,19.11,20.20,20.08,21.26,20.79,20.95,20.73,20.71,20.07,21.32,21.63,21.77,21.85,21.05,21.80,22.10,21.21,22.03,22.27,22.29,22.50,22.64,22.90,23.11,23.96,23.90,23.37,25.18,24.33,26.18,25.68,25.26,25.00,26.00,25.26,26.30,26.77,26.81,27.85,26.82,27.73,28.24,27.95,27.33,27.10,26.57,26.41,25.45,25.67,24.10,24.13,24.98,24.77,24.53,24.56,24.78,25.97,25.74,27.23,27.01,27.52,27.94,28.38,27.80,27.45,26.14,27.39,26.65,26.47,25.23,25.18,25.32,25.31,25.86,26.19,27.27,26.24,27.69,26.99,27.98,27.46,27.72,28.35,28.29,28.34,27.49,27.42,27.13,26.99,25.81,26.77,26.59,24.83,24.64,24.94,25.58,27.00,27.23,27.52,27.60,27.93,27.79,28.36,28.77,27.56,27.37,27.18,27.06,26.55,26.33,25.73,25.10,24.98,24.65,23.01,31.64,31.65,31.64,31.65,31.66,31.66,31.66,31.66,31.67,31.67,31.66,31.66,31.66,31.66,31.66,31.67,31.67,31.66,31.67,31.67,31.67,31.67,31.67,31.67,31.66,31.66,31.66,31.66,31.67,31.67,31.67,31.67,31.67,31.68,31.68,31.67,31.68,31.68,31.67,31.68,31.68,31.68,31.67,31.67,31.67,31.66,31.66,31.67,31.66,31.66,31.66,31.66,31.65,31.65,31.64,31.65,31.64,31.65,31.65,31.64,31.65,31.65,31.64,31.64,31.63,31.63,31.63,31.63,31.63,31.62,31.62,31.63,31.61,31.61,31.61,31.62,31.62,31.63,31.63,31.65,31.63,31.63,31.63,31.63,31.63,31.63,31.63,31.64,31.64,31.65,31.65,31.66,31.65,31.65,31.64,31.65,31.65,31.65,31.66,31.66,31.65,31.66,31.66,31.64,31.65,31.64,31.64,31.65,31.65,31.66,31.65,31.65,31.65,31.65,31.65,31.65,31.64,31.65,31.65,31.65,31.65,31.64,31.65,31.65,31.64,31.66,31.64,31.64,31.63,31.64,31.63,31.63,31.64,31.63,31.64,31.65,31.65,31.64,31.65,31.66,31.66,31.66,31.66,31.66,31.66,31.66,31.66,31.65,31.66,31.65,31.66,31.65,31.66,31.66,31.66,31.66,31.65,31.65,31.66,31.63,31.67,31.65,31.65,31.64,31.66,31.66,31.65,31.64,31.66,31.66,31.66,31.65,31.63,31.64,31.65,31.65,31.64,31.66,31.65,31.64,31.65,31.66,31.66,31.64,31.65,31.66,31.65,31.64,31.63,31.66,31.65,31.63,31.66,31.65,31.65,31.65,31.66,31.65,31.65,31.65,31.66,31.65,31.65,31.65,31.65,31.65,31.64,31.65,31.64,31.65,31.65,31.65,31.63,31.62,31.65,31.65,31.64,31.65,31.65,31.64,31.63,31.66,31.65,31.64,31.65,31.66,31.65,31.63,31.65,31.64,31.64,31.64,31.65,31.65,31.64,31.65,31.64,31.65,31.65,31.64,31.65,31.65,31.64,31.63,31.65,31.63,31.64,31.63,31.66,31.64,31.63,31.62,31.62,31.63,31.64,31.63,31.62,31.63,31.64,31.63,31.64,31.64,31.63,31.62,31.59,31.60,31.64,31.61,31.62,31.61,31.62,31.63,31.62,31.64,31.62,31.63,31.62,31.62,31.62,31.63,31.62,31.63,31.62,31.64,31.63,31.63,31.64,31.65,31.64,31.63,31.65,31.65,31.64,31.65,31.65,31.64,31.63,31.63,31.64,31.64,31.64,31.65,31.65,31.63,31.64,31.64,31.64,31.65,31.64,31.63,31.65,31.63,31.63,31.62,31.64,31.64,31.61,31.63,31.64,31.64,31.64,31.64,31.61,31.62,31.61,31.60,31.60,31.61,31.60,31.61,31.61,31.63,31.63,31.60,31.63,31.65,31.63,31.62,31.65,31.65,31.63,31.64,31.62,31.63,31.60,31.62,31.61,31.62,31.63,31.63,31.62,31.63,31.64,31.63,31.63,31.65,31.64,31.63,31.64,31.65,31.63,31.63,31.64,31.64,31.61,31.63,31.61,31.63,31.64,31.62,31.61,31.63,31.62,31.65,31.64,31.63,31.64,31.65,31.64,31.65,31.65,31.65,31.65,31.65,31.65,31.65,31.65,31.65,31.65,31.64,31.66,31.65,31.64,31.65,31.65],[31.61,31.61,31.62,31.64,31.63,31.62,31.63,31.63,31.63,31.65,31.63,31.64,31.65,31.65,31.66,31.65,31.65,31.67,31.66,31.65,31.64,31.64,31.63,31.63,31.61,31.63,31.61,31.64,31.65,31.64,31.64,31.64,31.64,31.65,31.65,31.65,31.65,31.65,31.64,31.65,31.66,31.65,31.65,31.66,31.66,31.66,31.66,31.67,31.67,31.65,31.67,31.65,31.66,31.65,31.64,31.64,31.65,31.65,31.67,31.67,31.67,31.67,31.68,31.65,31.66,31.65,31.65,31.66,31.65,31.66,31.65,31.65,31.64,31.65,31.63,31.64,31.63,31.64,31.61,31.64,31.60,31.63,31.64,31.59,31.62,31.60,31.62,31.57,31.60,31.59,31.60,31.59,31.55,31.54,31.57,31.58,31.58,31.58,31.51,31.58,31.58,31.56,31.54,31.56,31.60,31.56,31.59,31.61,31.59,31.61,31.59,31.61,31.59,31.60,31.62,31.63,31.62,31.63,31.64,31.64,31.63,31.61,31.63,31.62,31.60,31.60,31.61,31.62,31.61,31.65,31.64,31.64,31.66,31.65,31.63,31.61,31.62,31.61,31.60,31.58,31.56,31.60,31.55,31.58,31.56,31.55,31.60,31.60,31.62,31.61,31.61,31.61,31.61,31.61,31.60,31.58,31.60,31.62,31.62,31.61,31.63,31.66,31.61,31.64,31.62,31.64,31.58,31.61,31.64,31.57,31.59,31.57,31.64,31.55,31.62,31.61,31.61,31.59,31.56,31.64,31.56,31.64,31.59,31.64,31.60,31.61,31.65,31.58,31.65,31.67,31.64,31.64,31.66,31.64,31.65,31.65,31.60,31.58,31.62,31.60,31.64,31.58,31.65,31.58,31.64,31.60,31.60,31.60,31.56,31.64,31.53,31.52,31.58,31.53,31.55,31.51,31.62,31.62,31.34,31.45,31.60,31.36,31.49,31.51,31.56,31.33,31.35,31.51,31.35,31.21,31.30,31.15,30.94,31.18,31.07,30.90,31.04,31.06,30.98,30.88,31.06,31.08,30.81,31.02,30.80,31.02,30.75,30.69,30.65,30.57,30.19,30.21,30.26,30.07,29.92,30.12,29.80,28.79,29.13,28.95,28.17,28.42,27.94,27.79,27.58,26.94,27.25,25.58,25.59,26.10,24.00,24.04,25.46,24.34,23.23,23.89,24.52,25.26,24.98,25.27,25.24,24.42,22.89,23.47,23.63,22.69,24.37,22.38,21.96,21.79,21.93,21.65,22.92,22.78,22.69,21.37,22.24,21.15,22.64,22.54,21.96,21.19,19.82,20.30,19.79,19.52,19.39,17.85,18.14,17.59,18.83,18.80,19.50,19.51,20.48,21.44,20.62,18.75,19.39,18.47,18.44,17.24,16.52,14.27,16.28,15.25,16.76,16.82,16.97,16.29,13.52,13.03,16.41,16.30,17.82,18.31,18.31,19.49,20.35,20.07,20.47,19.58,18.23,18.08,18.25,18.49,15.10,16.59,13.98,15.08,11.74,13.26,10.88,8.57,7.49,5.12,3.69,2.00,0.77,1.59,4.38,6.11,8.31,10.43,12.38,9.68,12.86,14.02,15.97,17.91,18.20,18.54,17.90,14.26,16.38,15.71,16.71,17.38,18.72,21.12,21.71,17.74,18.14,17.51,16.11,12.75,13.01,13.15,13.47,17.42,16.75,17.40,18.08,16.21,15.55,15.21,14.60,15.30,16.97,19.19,18.46,19.91,19.45,21.68,21.23,21.41,20.28,18.40,18.42,16.39,17.56,17.05,17.26,18.10,18.47,18.78,17.93,18.78,18.09,20.02,19.94,21.99,22.55,24.36,23.43,21.49,21.32,19.95,20.09,19.91,20.92,19.77,20.51,20.55,22.35,23.09,23.02,21.69,21.45,22.48,21.77,23.76,23.93,22.92,22.39,22.45,23.60,23.50,23.66,23.74,24.48,23.88,23.83,23.05,23.28,24.20,24.36,24.15,24.32,24.66,24.77,25.47,25.82,26.05,25.77,26.68,26.59,27.39,26.86,27.13,26.27,27.55,26.92,27.73,27.87,28.30,29.15,28.36,29.10,29.46,29.20,28.56,28.28,27.96,27.60,27.15,26.93,25.60,25.91,26.67,26.30,26.04,26.32,26.58,27.48,27.58,28.47,28.44,28.82,29.21,29.55,29.24,28.58,27.89,28.65,27.79,28.01,26.69,27.01,26.88,26.47,26.97,27.45,28.25,27.56,28.65,28.25,29.16,28.82,28.99,29.63,29.49,29.11,28.61,28.56,28.37,28.14,27.32,27.71,27.57,26.53,26.73,26.39,27.08,28.20,28.26,28.67,28.61,28.96,28.90,29.56,29.76,28.90,28.77,28.39,28.41,28.04,27.73,27.33,26.75,26.64,26.17,25.19,31.64,31.65,31.65,31.65,31.66,31.66,31.66,31.66,31.67,31.67,31.66,31.66,31.66,31.66,31.66,31.67,31.67,31.66,31.67,31.67,31.67,31.68,31.67,31.67,31.66,31.67,31.66,31.66,31.67,31.66,31.67,31.67,31.67,31.68,31.68,31.67,31.67,31.68,31.67,31.67,31.68,31.68,31.67,31.67,31.67,31.66,31.66,31.66,31.66,31.65,31.65,31.65,31.64,31.65,31.64,31.64,31.64,31.65,31.64,31.64,31.65,31.64,31.64,31.63,31.63,31.63,31.62,31.63,31.63,31.63,31.62,31.63,31.62,31.61,31.62,31.62,31.63,31.63,31.63,31.65,31.64,31.64,31.64,31.64,31.64,31.63,31.63,31.64,31.64,31.65,31.65,31.65,31.66,31.65,31.64,31.65,31.65,31.65,31.65,31.65,31.65,31.65,31.66,31.64,31.65,31.64,31.64,31.65,31.65,31.65,31.65,31.65,31.65,31.65,31.66,31.65,31.65,31.66,31.66,31.66,31.65,31.66,31.66,31.66,31.66,31.66,31.65,31.65,31.64,31.65,31.64,31.65,31.66,31.64,31.66,31.66,31.66,31.66,31.66,31.66,31.67,31.67,31.67,31.67,31.67,31.67,31.67,31.67,31.67,31.66,31.67,31.67,31.67,31.67,31.67,31.67,31.66,31.66,31.67,31.65,31.67,31.66,31.66,31.65,31.67,31.67,31.66,31.65,31.66,31.67,31.67,31.66,31.64,31.66,31.66,31.66,31.65,31.66,31.66,31.66,31.67,31.67,31.67,31.65,31.66,31.67,31.67,31.65,31.66,31.67,31.66,31.64,31.67,31.66,31.66,31.66,31.67,31.66,31.67,31.66,31.67,31.66,31.66,31.66,31.66,31.66,31.65,31.67,31.65,31.66,31.66,31.65,31.64,31.62,31.66,31.66,31.65,31.66,31.66,31.65,31.64,31.67,31.66,31.65,31.65,31.66,31.66,31.63,31.66,31.65,31.65,31.65,31.66,31.66,31.65,31.66,31.65,31.66,31.66,31.65,31.65,31.66,31.65,31.64,31.65,31.65,31.64,31.64,31.66,31.63,31.63,31.62,31.62,31.63,31.64,31.63,31.64,31.63,31.64,31.64,31.65,31.64,31.64,31.63,31.61,31.61,31.64,31.62,31.63,31.62,31.64,31.63,31.63,31.65,31.63,31.65,31.63,31.63,31.63,31.65,31.64,31.64,31.63,31.64,31.64,31.64,31.65,31.65,31.65,31.64,31.65,31.65,31.65,31.66,31.66,31.65,31.64,31.64,31.65,31.65,31.65,31.66,31.66,31.64,31.65,31.65,31.65,31.65,31.65,31.64,31.66,31.64,31.64,31.63,31.64,31.65,31.63,31.63,31.64,31.64,31.65,31.64,31.62,31.62,31.62,31.62,31.61,31.62,31.62,31.62,31.62,31.64,31.64,31.61,31.64,31.65,31.63,31.63,31.66,31.65,31.64,31.65,31.63,31.64,31.61,31.63,31.63,31.63,31.63,31.64,31.63,31.64,31.65,31.64,31.65,31.65,31.65,31.64,31.65,31.65,31.64,31.65,31.65,31.65,31.63,31.64,31.62,31.63,31.65,31.63,31.62,31.64,31.64,31.66,31.64,31.64,31.65,31.66,31.65,31.65,31.66,31.66,31.66,31.66,31.66,31.66,31.65,31.66,31.65,31.64,31.65,31.65,31.65,31.65,31.65],[31.62,31.62,31.63,31.64,31.63,31.63,31.63,31.63,31.63,31.65,31.64,31.64,31.65,31.64,31.66,31.64,31.65,31.67,31.66,31.65,31.64,31.65,31.63,31.63,31.62,31.64,31.62,31.65,31.65,31.65,31.64,31.65,31.64,31.65,31.65,31.65,31.64,31.65,31.64,31.65,31.66,31.65,31.65,31.66,31.66,31.66,31.66,31.67,31.66,31.65,31.66,31.65,31.66,31.65,31.65,31.64,31.64,31.65,31.67,31.67,31.66,31.66,31.67,31.66,31.66,31.65,31.65,31.66,31.65,31.66,31.64,31.65,31.64,31.65,31.64,31.64,31.63,31.64,31.62,31.64,31.60,31.63,31.65,31.60,31.63,31.61,31.63,31.58,31.61,31.59,31.60,31.59,31.56,31.54,31.57,31.57,31.58,31.58,31.49,31.59,31.60,31.58,31.55,31.58,31.61,31.58,31.60,31.61,31.59,31.61,31.60,31.62,31.59,31.60,31.62,31.64,31.63,31.63,31.65,31.64,31.63,31.62,31.63,31.62,31.61,31.60,31.61,31.60,31.60,31.64,31.63,31.64,31.65,31.66,31.62,31.59,31.62,31.61,31.60,31.59,31.56,31.60,31.55,31.57,31.56,31.54,31.60,31.60,31.62,31.61,31.61,31.62,31.60,31.61,31.61,31.57,31.61,31.62,31.62,31.62,31.64,31.67,31.60,31.64,31.63,31.65,31.59,31.62,31.64,31.57,31.59,31.59,31.65,31.56,31.62,31.62,31.61,31.59,31.58,31.64,31.56,31.63,31.59,31.64,31.59,31.61,31.66,31.57,31.64,31.67,31.65,31.63,31.66,31.64,31.65,31.65,31.61,31.59,31.62,31.62,31.65,31.59,31.65,31.59,31.64,31.60,31.60,31.62,31.57,31.64,31.58,31.53,31.58,31.52,31.57,31.52,31.62,31.62,31.41,31.46,31.62,31.40,31.52,31.52,31.56,31.38,31.40,31.53,31.42,31.30,31.36,31.25,31.10,31.23,31.11,31.09,31.13,31.11,30.96,30.99,31.04,31.11,30.87,31.08,30.78,31.00,30.80,30.64,30.57,30.68,30.16,30.27,30.32,30.25,29.95,29.92,29.92,29.22,29.16,29.25,28.75,28.72,28.26,28.21,28.27,27.18,27.57,25.93,25.84,25.69,24.23,23.99,25.30,24.53,23.51,24.18,24.80,25.52,25.05,25.13,25.15,24.82,23.92,23.96,24.23,23.18,24.90,23.14,22.68,22.31,22.52,22.52,22.87,22.83,22.63,21.90,22.98,21.86,23.22,23.26,22.69,21.62,20.69,21.31,20.70,20.46,20.97,19.27,19.12,18.87,19.40,19.36,18.92,18.98,20.41,20.93,20.24,18.96,19.83,18.56,18.70,16.62,18.00,16.49,17.70,18.24,19.78,19.09,18.22,18.17,16.41,15.43,16.55,15.48,17.63,18.26,18.47,19.73,20.94,20.17,20.22,19.67,17.79,17.37,18.00,17.98,16.03,16.60,13.64,16.18,14.53,15.83,14.24,12.52,9.64,7.90,6.11,3.84,1.46,0.77,1.87,3.66,5.16,6.88,8.84,8.01,11.13,13.23,14.86,16.24,16.99,17.18,17.13,14.12,16.87,14.88,17.39,17.30,17.82,21.39,21.94,16.83,17.33,17.21,14.66,11.29,11.83,12.38,11.91,16.75,15.35,15.65,17.30,14.79,14.84,14.21,13.43,14.42,15.86,19.10,17.70,19.86,20.44,21.85,21.10,21.79,19.63,17.89,17.34,15.95,16.26,16.56,16.46,17.89,18.06,17.95,17.80,17.73,17.13,18.86,18.74,21.67,23.16,24.39,22.83,20.53,20.67,19.59,19.25,19.44,20.92,19.79,20.22,20.10,21.48,21.71,22.18,21.22,21.10,21.95,21.35,22.37,22.69,22.07,22.45,21.60,22.05,22.33,22.55,23.16,23.47,22.72,22.82,22.65,22.47,22.74,23.10,23.16,23.45,23.43,23.82,24.25,24.77,25.17,24.78,26.18,25.92,27.00,26.43,27.09,25.93,27.58,26.97,27.94,27.81,28.02,29.09,28.38,29.08,29.40,29.01,28.59,28.29,28.03,27.39,27.02,26.56,25.07,25.12,26.40,25.93,25.37,25.78,26.32,27.44,27.78,28.59,28.48,28.99,29.18,29.48,28.85,28.44,27.91,28.81,27.85,28.08,26.60,26.70,26.33,26.11,26.72,27.34,28.49,27.47,28.72,28.22,28.87,28.72,28.85,29.53,29.45,29.20,28.78,28.71,28.64,28.29,27.19,27.88,27.31,25.96,26.03,26.21,26.74,28.48,28.40,28.86,28.68,29.03,29.01,29.48,29.72,28.92,28.82,28.53,28.47,27.99,27.84,27.43,26.70,26.36,25.56,24.74,31.65,31.66,31.66,31.65,31.66,31.67,31.66,31.66,31.67,31.67,31.66,31.66,31.66,31.66,31.66,31.67,31.67,31.66,31.67,31.67,31.67,31.68,31.68,31.67,31.67,31.67,31.67,31.66,31.67,31.67,31.67,31.67,31.67,31.67,31.67,31.67,31.67,31.68,31.67,31.67,31.67,31.67,31.67,31.67,31.67,31.66,31.66,31.66,31.66,31.66,31.66,31.66,31.64,31.65,31.65,31.64,31.65,31.65,31.65,31.65,31.65,31.65,31.65,31.65,31.64,31.64,31.63,31.63,31.63,31.63,31.63,31.63,31.63,31.62,31.63,31.63,31.63,31.64,31.64,31.65,31.65,31.64,31.65,31.65,31.65,31.64,31.64,31.65,31.65,31.65,31.65,31.65,31.66,31.66,31.65,31.65,31.66,31.66,31.65,31.66,31.65,31.66,31.66,31.66,31.66,31.65,31.65,31.65,31.65,31.65,31.65,31.66,31.65,31.65,31.66,31.65,31.65,31.66,31.66,31.66,31.64,31.65,31.66,31.66,31.64,31.66,31.65,31.65,31.64,31.65,31.65,31.64,31.64,31.64,31.66,31.66,31.66,31.66,31.66,31.66,31.66,31.67,31.67,31.67,31.67,31.67,31.67,31.67,31.67,31.66,31.67,31.67,31.67,31.67,31.67,31.66,31.65,31.66,31.67,31.64,31.67,31.66,31.66,31.64,31.67,31.67,31.66,31.65,31.67,31.66,31.67,31.66,31.64,31.65,31.66,31.66,31.65,31.67,31.66,31.66,31.66,31.67,31.67,31.64,31.66,31.67,31.67,31.63,31.64,31.67,31.65,31.63,31.67,31.66,31.66,31.65,31.66,31.66,31.66,31.66,31.66,31.66,31.66,31.66,31.66,31.66,31.66,31.67,31.65,31.66,31.66,31.66,31.64,31.62,31.66,31.65,31.64,31.65,31.66,31.65,31.64,31.66,31.66,31.64,31.65,31.67,31.66,31.62,31.66,31.65,31.66,31.65,31.65,31.66,31.64,31.66,31.65,31.66,31.65,31.65,31.65,31.66,31.65,31.64,31.65,31.64,31.64,31.64,31.65,31.63,31.63,31.63,31.62,31.63,31.65,31.64,31.64,31.63,31.64,31.64,31.65,31.65,31.64,31.63,31.61,31.62,31.65,31.62,31.63,31.62,31.64,31.64,31.63,31.65,31.64,31.65,31.64,31.64,31.63,31.65,31.64,31.64,31.64,31.64,31.65,31.64,31.65,31.66,31.65,31.64,31.66,31.65,31.65,31.66,31.66,31.65,31.65,31.64,31.65,31.66,31.65,31.65,31.66,31.64,31.66,31.65,31.66,31.66,31.65,31.64,31.66,31.64,31.64,31.63,31.64,31.65,31.62,31.64,31.64,31.64,31.65,31.65,31.62,31.63,31.62,31.62,31.61,31.63,31.61,31.62,31.63,31.64,31.64,31.61,31.64,31.65,31.63,31.63,31.66,31.66,31.64,31.65,31.63,31.65,31.61,31.63,31.63,31.63,31.64,31.64,31.63,31.64,31.65,31.64,31.65,31.65,31.65,31.64,31.65,31.65,31.64,31.65,31.65,31.65,31.62,31.64,31.62,31.63,31.65,31.64,31.63,31.65,31.64,31.66,31.64,31.64,31.65,31.66,31.64,31.65,31.65,31.66,31.65,31.65,31.65,31.66,31.65,31.66,31.64,31.64,31.65,31.65,31.65,31.65,31.66],[31.63,31.63,31.64,31.65,31.64,31.64,31.64,31.64,31.63,31.66,31.64,31.65,31.65,31.66,31.67,31.65,31.66,31.67,31.66,31.65,31.65,31.64,31.64,31.63,31.62,31.63,31.61,31.64,31.66,31.65,31.64,31.65,31.65,31.65,31.66,31.65,31.65,31.65,31.65,31.65,31.67,31.65,31.66,31.66,31.67,31.65,31.67,31.67,31.67,31.66,31.67,31.64,31.67,31.65,31.64,31.63,31.65,31.65,31.67,31.67,31.67,31.67,31.68,31.66,31.66,31.66,31.65,31.66,31.65,31.66,31.66,31.66,31.64,31.65,31.64,31.64,31.62,31.65,31.62,31.64,31.62,31.63,31.65,31.60,31.63,31.61,31.63,31.58,31.61,31.60,31.62,31.61,31.57,31.56,31.58,31.59,31.59,31.59,31.53,31.60,31.60,31.57,31.58,31.58,31.61,31.60,31.62,31.62,31.60,31.63,31.61,31.62,31.61,31.62,31.63,31.64,31.64,31.65,31.65,31.65,31.65,31.62,31.65,31.63,31.63,31.62,31.63,31.63,31.63,31.66,31.65,31.65,31.66,31.66,31.64,31.62,31.64,31.63,31.61,31.60,31.60,31.62,31.58,31.59,31.58,31.56,31.60,31.63,31.65,31.63,31.63,31.63,31.63,31.64,31.64,31.62,31.63,31.65,31.65,31.65,31.66,31.68,31.64,31.66,31.65,31.66,31.61,31.64,31.67,31.61,31.62,31.62,31.66,31.59,31.65,31.65,31.64,31.63,31.60,31.66,31.59,31.66,31.60,31.65,31.63,31.64,31.67,31.61,31.66,31.68,31.66,31.66,31.67,31.67,31.66,31.66,31.62,31.59,31.64,31.63,31.66,31.59,31.66,31.59,31.65,31.62,31.61,31.62,31.57,31.65,31.57,31.53,31.60,31.57,31.59,31.55,31.64,31.64,31.43,31.49,31.62,31.46,31.54,31.54,31.59,31.40,31.36,31.54,31.42,31.29,31.31,31.18,31.05,31.19,31.07,30.96,31.07,31.02,30.91,30.97,31.07,31.03,30.88,31.08,30.80,31.05,30.80,30.54,30.56,30.51,30.11,30.03,30.25,29.85,29.70,29.79,29.58,28.53,28.35,28.69,27.72,27.63,27.11,27.22,26.93,25.76,26.40,24.65,24.51,24.95,22.79,22.01,23.79,22.56,21.51,22.32,23.36,24.21,23.28,23.68,23.28,22.61,21.78,21.57,22.33,21.28,24.01,21.27,20.38,19.94,21.15,19.87,22.03,20.63,20.59,18.80,20.12,18.59,20.30,20.57,19.85,19.09,17.70,18.21,17.96,18.07,18.57,17.59,16.74,16.55,16.07,15.31,15.74,15.70,16.66,17.26,16.25,15.00,14.92,14.04,14.78,12.87,14.24,13.88,15.14,16.02,17.35,17.00,15.99,14.09,14.51,11.76,12.95,10.48,13.66,13.82,14.32,15.51,16.88,16.58,17.20,16.30,15.52,15.25,14.50,13.78,10.77,11.91,8.58,11.28,10.81,13.66,12.73,12.02,6.72,8.28,5.47,6.23,3.97,1.40,0.76,1.86,3.02,3.35,5.36,4.83,7.10,7.92,9.46,11.23,13.01,12.65,11.51,8.36,11.36,9.87,13.34,13.68,15.54,18.05,17.78,14.44,13.41,12.74,11.43,8.34,8.97,9.03,11.01,13.64,12.72,13.33,15.07,12.99,12.64,11.25,11.68,10.58,11.81,14.21,14.39,15.97,16.30,18.15,16.98,16.24,15.49,12.97,13.44,11.79,13.58,13.49,12.82,14.86,15.55,15.37,14.83,14.21,13.63,14.22,13.76,16.96,17.97,19.03,17.32,14.65,16.15,15.05,15.68,16.28,17.21,15.06,16.36,15.15,17.55,18.47,18.29,17.97,16.35,18.50,17.43,19.18,18.45,18.93,17.59,18.36,18.87,18.88,18.37,19.09,19.86,19.17,19.54,19.32,18.26,19.60,20.13,19.52,19.65,20.71,20.72,20.56,20.86,21.29,21.24,21.96,22.43,23.39,23.42,24.03,22.59,24.74,24.09,24.92,25.36,25.99,27.08,26.14,27.08,27.49,27.34,26.54,25.96,25.52,24.92,24.24,23.65,21.89,22.43,23.56,23.08,21.88,22.60,22.50,24.65,24.43,25.72,25.91,26.42,27.07,27.40,26.88,25.80,24.70,25.81,24.13,24.59,22.55,23.66,22.85,23.30,23.89,24.45,26.31,24.61,26.05,25.19,26.57,26.37,26.60,27.55,27.59,27.14,26.04,26.52,25.96,25.55,24.08,25.18,25.08,23.50,23.29,23.12,24.34,25.89,25.81,26.38,26.42,27.11,26.73,27.79,28.05,26.54,26.41,25.98,26.14,25.46,25.08,24.42,23.65,22.67,22.68,20.70,31.66,31.67,31.67,31.66,31.68,31.68,31.68,31.67,31.68,31.68,31.67,31.67,31.67,31.67,31.68,31.68,31.68,31.68,31.68,31.68,31.68,31.68,31.69,31.68,31.68,31.67,31.67,31.67,31.68,31.68,31.68,31.68,31.69,31.68,31.69,31.68,31.69,31.69,31.68,31.68,31.69,31.68,31.68,31.69,31.68,31.67,31.67,31.67,31.67,31.67,31.67,31.66,31.66,31.66,31.66,31.66,31.66,31.66,31.65,31.65,31.66,31.65,31.65,31.64,31.64,31.64,31.64,31.64,31.64,31.64,31.63,31.64,31.63,31.63,31.63,31.64,31.64,31.64,31.64,31.66,31.65,31.65,31.65,31.65,31.65,31.65,31.64,31.65,31.65,31.66,31.66,31.66,31.67,31.67,31.66,31.66,31.66,31.67,31.67,31.66,31.66,31.66,31.66,31.66,31.66,31.66,31.66,31.66,31.66,31.66,31.66,31.66,31.66,31.66,31.66,31.65,31.65,31.66,31.67,31.66,31.65,31.66,31.66,31.67,31.66,31.67,31.66,31.65,31.65,31.66,31.65,31.66,31.67,31.65,31.66,31.66,31.67,31.66,31.66,31.66,31.67,31.67,31.67,31.67,31.67,31.67,31.67,31.66,31.67,31.66,31.67,31.66,31.67,31.67,31.67,31.66,31.65,31.66,31.67,31.64,31.67,31.65,31.66,31.63,31.66,31.66,31.66,31.64,31.67,31.66,31.66,31.66,31.64,31.66,31.66,31.65,31.65,31.66,31.66,31.66,31.67,31.67,31.67,31.65,31.66,31.67,31.67,31.65,31.66,31.67,31.66,31.65,31.67,31.66,31.66,31.66,31.66,31.66,31.66,31.66,31.66,31.66,31.66,31.65,31.66,31.66,31.65,31.66,31.65,31.66,31.66,31.66,31.64,31.62,31.66,31.65,31.65,31.65,31.66,31.65,31.64,31.66,31.65,31.65,31.65,31.66,31.66,31.64,31.65,31.65,31.65,31.64,31.65,31.65,31.64,31.65,31.65,31.66,31.65,31.65,31.65,31.65,31.65,31.63,31.66,31.64,31.65,31.64,31.66,31.65,31.63,31.63,31.62,31.62,31.65,31.63,31.64,31.64,31.64,31.64,31.65,31.65,31.64,31.63,31.61,31.61,31.64,31.62,31.63,31.62,31.63,31.64,31.63,31.64,31.63,31.65,31.63,31.63,31.63,31.65,31.63,31.64,31.63,31.64,31.64,31.64,31.65,31.65,31.64,31.64,31.65,31.65,31.64,31.66,31.66,31.65,31.64,31.64,31.65,31.66,31.65,31.66,31.65,31.64,31.66,31.65,31.66,31.65,31.65,31.64,31.65,31.64,31.64,31.63,31.65,31.65,31.62,31.65,31.64,31.65,31.65,31.64,31.62,31.63,31.62,31.62,31.62,31.63,31.62,31.63,31.63,31.64,31.63,31.61,31.64,31.65,31.63,31.63,31.65,31.66,31.64,31.64,31.63,31.64,31.62,31.63,31.63,31.63,31.64,31.64,31.64,31.64,31.65,31.64,31.65,31.65,31.65,31.64,31.65,31.65,31.64,31.64,31.65,31.64,31.62,31.64,31.62,31.63,31.64,31.63,31.63,31.64,31.64,31.65,31.64,31.64,31.65,31.66,31.65,31.65,31.65,31.66,31.66,31.66,31.65,31.66,31.66,31.66,31.65,31.65,31.66,31.65,31.66,31.65,31.65],[31.63,31.63,31.64,31.65,31.65,31.63,31.63,31.64,31.63,31.66,31.63,31.65,31.65,31.65,31.67,31.65,31.66,31.66,31.65,31.65,31.64,31.64,31.63,31.63,31.61,31.62,31.58,31.64,31.64,31.64,31.63,31.65,31.65,31.65,31.65,31.65,31.65,31.66,31.65,31.65,31.66,31.64,31.65,31.66,31.65,31.65,31.65,31.65,31.66,31.65,31.64,31.64,31.65,31.64,31.62,31.61,31.64,31.65,31.66,31.66,31.65,31.66,31.68,31.66,31.67,31.66,31.65,31.66,31.66,31.65,31.65,31.65,31.64,31.65,31.64,31.64,31.62,31.64,31.61,31.63,31.62,31.62,31.64,31.59,31.63,31.60,31.62,31.57,31.60,31.60,31.60,31.59,31.57,31.52,31.55,31.55,31.56,31.56,31.46,31.56,31.58,31.55,31.54,31.55,31.59,31.57,31.59,31.60,31.59,31.60,31.60,31.62,31.59,31.61,31.63,31.63,31.63,31.64,31.65,31.65,31.66,31.63,31.65,31.65,31.63,31.63,31.64,31.63,31.63,31.67,31.66,31.66,31.66,31.66,31.65,31.64,31.65,31.64,31.64,31.63,31.62,31.64,31.60,31.61,31.61,31.61,31.64,31.65,31.66,31.65,31.65,31.65,31.64,31.64,31.65,31.63,31.66,31.67,31.65,31.65,31.67,31.68,31.64,31.68,31.66,31.67,31.63,31.65,31.67,31.62,31.64,31.63,31.67,31.61,31.66,31.66,31.65,31.64,31.63,31.66,31.61,31.66,31.63,31.66,31.64,31.65,31.67,31.62,31.66,31.68,31.66,31.66,31.67,31.66,31.65,31.65,31.63,31.60,31.63,31.61,31.66,31.58,31.64,31.56,31.64,31.60,31.57,31.59,31.51,31.61,31.53,31.49,31.50,31.46,31.56,31.45,31.52,31.58,31.30,31.33,31.53,31.36,31.41,31.39,31.49,31.28,31.24,31.43,31.26,31.00,31.11,31.08,30.71,31.03,30.99,30.53,30.81,30.79,30.73,30.62,30.62,30.88,30.42,30.69,30.37,30.64,30.35,29.77,30.14,29.98,28.99,29.19,29.08,28.30,28.19,28.96,27.85,26.21,26.37,26.78,25.97,25.81,24.87,24.85,24.88,23.25,23.86,22.28,22.00,22.06,19.20,19.28,21.11,19.69,19.39,19.69,21.33,21.26,20.38,21.34,20.80,19.94,20.12,18.82,20.40,18.36,22.07,18.73,19.03,16.89,19.04,18.25,19.88,18.09,18.35,16.08,18.02,16.38,17.85,18.17,17.19,16.09,15.03,15.37,15.51,15.00,16.23,15.69,14.05,12.88,12.96,11.70,12.53,12.14,13.84,14.63,13.32,12.27,11.72,10.73,11.40,9.55,11.37,10.20,11.89,12.32,14.34,13.81,12.41,11.43,10.42,8.81,9.52,7.85,10.28,10.13,11.54,12.92,14.11,14.09,14.69,14.41,13.99,13.88,12.00,10.33,7.93,8.11,6.55,8.65,7.71,9.81,8.89,8.41,5.60,7.20,5.30,5.83,4.41,2.56,1.49,0.76,1.51,2.12,4.20,3.70,5.24,5.73,6.91,8.81,9.48,9.50,8.22,6.17,8.60,7.53,9.65,10.48,13.06,14.68,14.22,11.06,10.47,9.32,8.66,6.47,7.65,7.65,8.11,9.34,9.27,9.33,10.22,9.73,9.06,8.62,9.03,8.49,9.36,10.82,10.97,12.59,13.24,14.88,13.60,13.36,12.46,10.82,11.08,9.01,10.81,10.23,10.54,11.14,11.78,11.70,11.51,11.41,11.00,11.68,11.84,13.75,15.01,15.77,14.22,12.83,13.38,12.78,12.58,13.12,13.93,13.08,13.63,13.74,14.23,15.32,16.84,15.23,14.88,15.44,14.35,15.76,16.06,16.26,16.18,16.46,16.40,17.06,16.81,17.43,16.93,16.44,17.08,16.85,16.82,17.43,17.47,17.64,17.81,18.26,18.26,18.38,19.03,18.91,19.32,19.84,19.83,20.39,20.99,21.67,20.52,22.51,21.91,23.20,23.36,24.11,25.11,24.17,25.26,25.91,25.40,24.99,23.99,23.73,22.96,21.97,21.19,19.65,20.21,21.41,20.90,20.02,20.48,20.17,22.51,21.79,23.87,23.93,24.55,25.26,25.50,25.07,23.49,22.29,23.23,21.87,22.08,20.39,21.45,20.61,21.07,21.68,22.08,23.94,22.38,23.57,22.99,24.38,24.38,24.33,25.41,25.46,24.97,23.64,23.84,23.91,23.29,21.86,23.03,22.64,21.10,20.39,21.25,22.09,23.87,23.97,24.46,24.32,25.25,25.15,25.73,26.18,24.45,24.65,23.93,23.94,23.28,22.68,21.90,21.38,20.45,20.04,18.26,31.65,31.66,31.66,31.65,31.66,31.66,31.66,31.66,31.67,31.67,31.66,31.66,31.66,31.66,31.67,31.67,31.67,31.67,31.68,31.68,31.67,31.68,31.68,31.68,31.67,31.67,31.67,31.67,31.67,31.68,31.68,31.68,31.68,31.67,31.67,31.68,31.67,31.67,31.67,31.67,31.67,31.67,31.68,31.67,31.67,31.66,31.67,31.66,31.66,31.66,31.65,31.65,31.64,31.65,31.64,31.64,31.64,31.65,31.65,31.64,31.65,31.65,31.64,31.64,31.64,31.64,31.64,31.61,31.63,31.62,31.61,31.62,31.62,31.62,31.63,31.64,31.64,31.64,31.65,31.65,31.65,31.65,31.65,31.65,31.64,31.64,31.64,31.65,31.64,31.65,31.66,31.66,31.67,31.66,31.66,31.65,31.66,31.65,31.65,31.65,31.65,31.65,31.66,31.65,31.65,31.65,31.65,31.65,31.66,31.65,31.65,31.65,31.65,31.65,31.65,31.64,31.64,31.65,31.65,31.64,31.64,31.65,31.64,31.65,31.64,31.65,31.62,31.61,31.62,31.65,31.62,31.64,31.63,31.62,31.64,31.65,31.64,31.62,31.64,31.65,31.65,31.65,31.66,31.66,31.65,31.66,31.65,31.65,31.65,31.65,31.66,31.65,31.65,31.66,31.66,31.65,31.64,31.64,31.66,31.62,31.67,31.65,31.66,31.64,31.66,31.65,31.65,31.64,31.65,31.65,31.65,31.65,31.63,31.65,31.65,31.63,31.64,31.65,31.64,31.64,31.65,31.67,31.64,31.64,31.65,31.64,31.66,31.64,31.65,31.66,31.65,31.64,31.66,31.66,31.65,31.65,31.66,31.65,31.66,31.65,31.65,31.66,31.65,31.65,31.65,31.64,31.65,31.65,31.65,31.65,31.66,31.65,31.64,31.62,31.65,31.65,31.65,31.66,31.65,31.64,31.64,31.66,31.65,31.65,31.65,31.66,31.65,31.64,31.65,31.64,31.64,31.63,31.64,31.64,31.63,31.64,31.64,31.65,31.64,31.64,31.64,31.64,31.65,31.63,31.65,31.63,31.65,31.64,31.65,31.64,31.64,31.64,31.63,31.63,31.65,31.63,31.64,31.64,31.64,31.64,31.65,31.65,31.64,31.62,31.62,31.62,31.64,31.63,31.63,31.63,31.65,31.65,31.63,31.64,31.63,31.65,31.64,31.64,31.64,31.64,31.64,31.64,31.65,31.64,31.65,31.65,31.65,31.65,31.65,31.64,31.65,31.64,31.65,31.65,31.65,31.65,31.65,31.64,31.65,31.65,31.64,31.65,31.65,31.63,31.65,31.65,31.65,31.65,31.65,31.64,31.65,31.65,31.64,31.63,31.65,31.65,31.63,31.64,31.64,31.65,31.65,31.64,31.63,31.63,31.62,31.62,31.61,31.63,31.62,31.62,31.62,31.63,31.63,31.61,31.64,31.65,31.63,31.63,31.65,31.66,31.65,31.65,31.63,31.64,31.62,31.64,31.63,31.63,31.64,31.64,31.64,31.64,31.65,31.65,31.65,31.65,31.64,31.64,31.64,31.65,31.63,31.64,31.65,31.64,31.62,31.64,31.62,31.63,31.65,31.63,31.62,31.64,31.63,31.65,31.64,31.63,31.65,31.65,31.64,31.65,31.65,31.65,31.65,31.64,31.65,31.65,31.65,31.65,31.64,31.64,31.64,31.65,31.65,31.65,31.64],[31.63,31.62,31.63,31.64,31.64,31.63,31.63,31.64,31.62,31.66,31.64,31.64,31.65,31.65,31.65,31.65,31.65,31.66,31.65,31.65,31.64,31.64,31.63,31.63,31.61,31.63,31.61,31.63,31.65,31.64,31.64,31.65,31.65,31.65,31.66,31.65,31.65,31.64,31.64,31.64,31.66,31.65,31.65,31.66,31.65,31.65,31.65,31.65,31.66,31.65,31.66,31.65,31.65,31.64,31.64,31.63,31.65,31.65,31.66,31.67,31.66,31.66,31.67,31.65,31.66,31.65,31.64,31.66,31.64,31.66,31.64,31.65,31.64,31.65,31.64,31.65,31.63,31.65,31.62,31.64,31.61,31.62,31.64,31.60,31.63,31.60,31.62,31.58,31.59,31.59,31.57,31.58,31.55,31.55,31.57,31.56,31.58,31.58,31.52,31.58,31.59,31.57,31.57,31.57,31.60,31.59,31.61,31.61,31.59,31.61,31.60,31.61,31.59,31.61,31.62,31.63,31.62,31.63,31.63,31.64,31.64,31.62,31.63,31.63,31.60,31.60,31.61,31.60,31.60,31.64,31.63,31.64,31.64,31.64,31.62,31.60,31.62,31.60,31.60,31.59,31.58,31.61,31.57,31.57,31.57,31.55,31.59,31.61,31.63,31.62,31.62,31.61,31.62,31.62,31.62,31.60,31.62,31.64,31.63,31.63,31.65,31.66,31.62,31.66,31.64,31.65,31.60,31.63,31.65,31.59,31.63,31.61,31.65,31.59,31.65,31.64,31.63,31.63,31.60,31.65,31.59,31.66,31.61,31.64,31.63,31.63,31.65,31.59,31.65,31.66,31.65,31.65,31.65,31.66,31.64,31.65,31.62,31.59,31.63,31.62,31.65,31.60,31.65,31.61,31.61,31.63,31.62,31.62,31.58,31.63,31.60,31.57,31.61,31.56,31.54,31.50,31.60,31.61,31.42,31.42,31.58,31.42,31.48,31.49,31.53,31.41,31.29,31.50,31.39,31.19,31.26,31.26,30.98,31.10,31.05,30.88,30.98,30.94,30.90,30.91,30.84,30.97,30.81,30.85,30.50,30.84,30.54,30.05,30.20,30.38,29.60,29.51,29.77,29.51,28.89,29.25,29.01,27.54,27.18,27.96,27.12,26.75,25.70,25.66,25.62,24.48,24.85,22.53,22.94,23.06,20.33,20.58,21.94,20.28,19.76,21.03,21.40,22.40,21.96,21.90,21.71,20.91,20.21,20.07,20.76,19.64,22.38,18.88,18.89,17.76,19.20,17.88,20.16,18.53,18.50,16.44,18.01,16.13,17.35,17.95,17.21,15.92,14.65,15.37,15.50,15.52,16.70,15.55,14.34,13.29,13.25,12.07,12.73,12.81,14.38,14.57,13.93,13.47,12.16,11.22,11.69,9.80,11.67,10.50,12.59,13.36,14.60,14.67,13.73,12.81,11.78,9.20,10.65,8.40,10.75,10.58,12.09,12.88,14.30,14.38,15.23,14.97,14.33,13.97,12.38,10.82,9.03,9.32,7.04,9.70,8.33,11.73,10.38,9.99,6.72,9.12,5.83,7.33,5.03,3.48,2.23,1.35,0.77,1.31,3.11,3.88,4.67,5.76,6.89,8.94,9.47,9.21,8.58,6.56,9.51,8.27,11.82,11.39,13.98,16.10,16.22,13.28,11.51,10.26,8.67,6.73,7.76,8.39,8.84,11.35,11.00,12.53,13.04,11.22,10.66,9.23,9.05,8.33,9.95,11.98,12.53,14.30,15.20,16.54,15.42,14.79,13.46,11.03,11.48,9.41,10.99,11.61,11.92,13.51,13.77,13.39,12.87,12.24,11.23,12.85,11.94,14.88,16.56,17.42,15.40,13.43,14.30,13.46,13.85,14.94,15.54,14.22,15.46,15.00,15.48,17.24,17.79,17.06,15.82,17.15,16.36,17.53,17.10,17.49,17.35,17.72,17.34,18.76,18.80,19.28,18.51,17.57,18.99,18.87,18.25,18.66,18.70,19.45,19.30,19.93,20.11,19.85,20.66,20.42,20.00,21.21,20.97,22.58,22.40,23.33,21.85,23.92,23.28,24.32,24.72,25.13,26.17,25.59,26.18,26.68,25.98,25.65,25.01,24.97,23.94,23.66,22.73,21.37,21.89,23.06,22.41,21.79,22.00,22.00,23.92,23.87,25.23,25.38,26.01,26.33,26.84,25.94,25.39,24.20,25.30,23.86,24.24,22.36,23.04,22.31,22.81,23.37,23.39,25.70,24.19,25.94,24.71,26.01,25.85,25.95,26.89,26.99,26.73,25.75,25.79,25.58,24.91,23.55,24.52,23.84,22.37,22.22,22.73,23.59,25.36,25.17,25.85,25.62,26.29,26.20,27.11,27.49,25.91,25.84,25.43,25.43,24.84,24.45,23.69,22.71,22.38,21.44,19.88,31.65,31.66,31.66,31.66,31.67,31.66,31.67,31.67,31.67,31.67,31.67,31.67,31.66,31.67,31.67,31.67,31.68,31.67,31.67,31.67,31.68,31.68,31.68,31.67,31.66,31.66,31.66,31.66,31.67,31.67,31.68,31.68,31.68,31.68,31.68,31.67,31.68,31.68,31.67,31.68,31.68,31.68,31.67,31.67,31.67,31.66,31.66,31.66,31.66,31.66,31.66,31.65,31.65,31.65,31.65,31.65,31.65,31.66,31.66,31.65,31.66,31.67,31.66,31.65,31.65,31.66,31.65,31.64,31.65,31.65,31.65,31.65,31.63,31.63,31.63,31.65,31.64,31.65,31.65,31.66,31.65,31.65,31.65,31.64,31.64,31.64,31.63,31.65,31.64,31.65,31.65,31.66,31.66,31.66,31.65,31.66,31.65,31.66,31.66,31.66,31.65,31.66,31.66,31.65,31.65,31.65,31.65,31.65,31.65,31.65,31.65,31.65,31.65,31.65,31.65,31.65,31.64,31.66,31.65,31.65,31.64,31.65,31.65,31.66,31.65,31.66,31.64,31.63,31.64,31.64,31.63,31.64,31.64,31.63,31.64,31.65,31.65,31.64,31.65,31.65,31.66,31.66,31.66,31.66,31.66,31.66,31.66,31.66,31.66,31.66,31.66,31.66,31.67,31.66,31.67,31.65,31.65,31.66,31.67,31.63,31.67,31.64,31.65,31.63,31.65,31.65,31.65,31.63,31.66,31.65,31.64,31.64,31.63,31.64,31.65,31.65,31.64,31.65,31.65,31.65,31.66,31.66,31.66,31.64,31.65,31.66,31.66,31.64,31.64,31.66,31.65,31.64,31.66,31.65,31.65,31.66,31.66,31.65,31.66,31.66,31.66,31.66,31.66,31.65,31.65,31.65,31.64,31.66,31.64,31.64,31.65,31.65,31.63,31.62,31.65,31.65,31.64,31.65,31.65,31.64,31.64,31.66,31.65,31.64,31.65,31.66,31.65,31.63,31.65,31.64,31.65,31.64,31.65,31.65,31.64,31.64,31.64,31.65,31.64,31.64,31.64,31.65,31.64,31.63,31.65,31.63,31.64,31.65,31.66,31.64,31.64,31.63,31.62,31.63,31.65,31.63,31.64,31.63,31.64,31.64,31.65,31.64,31.63,31.62,31.60,31.61,31.64,31.61,31.62,31.61,31.63,31.63,31.63,31.64,31.62,31.64,31.62,31.63,31.63,31.64,31.63,31.64,31.64,31.64,31.65,31.64,31.64,31.65,31.65,31.63,31.65,31.65,31.65,31.65,31.65,31.65,31.65,31.64,31.64,31.65,31.65,31.65,31.65,31.65,31.65,31.64,31.65,31.64,31.65,31.63,31.65,31.64,31.63,31.62,31.64,31.64,31.62,31.63,31.64,31.64,31.64,31.64,31.61,31.63,31.62,31.61,31.60,31.62,31.60,31.61,31.62,31.63,31.62,31.60,31.63,31.64,31.62,31.62,31.65,31.65,31.63,31.64,31.62,31.63,31.60,31.62,31.62,31.62,31.63,31.63,31.64,31.64,31.64,31.64,31.65,31.65,31.64,31.64,31.65,31.64,31.63,31.64,31.64,31.63,31.62,31.63,31.61,31.62,31.64,31.62,31.62,31.64,31.63,31.65,31.64,31.64,31.65,31.65,31.64,31.65,31.65,31.65,31.65,31.65,31.65,31.65,31.65,31.65,31.65,31.65,31.65,31.66,31.65,31.65,31.65],[31.63,31.62,31.63,31.64,31.64,31.63,31.63,31.63,31.63,31.65,31.64,31.65,31.65,31.65,31.66,31.65,31.66,31.67,31.66,31.65,31.65,31.64,31.63,31.63,31.61,31.63,31.61,31.64,31.65,31.65,31.64,31.65,31.65,31.65,31.65,31.65,31.65,31.65,31.65,31.65,31.66,31.65,31.65,31.66,31.66,31.66,31.65,31.66,31.65,31.65,31.66,31.65,31.66,31.65,31.64,31.63,31.65,31.65,31.67,31.67,31.66,31.67,31.68,31.66,31.66,31.66,31.65,31.66,31.65,31.66,31.65,31.65,31.64,31.65,31.64,31.64,31.62,31.64,31.62,31.63,31.61,31.62,31.63,31.60,31.63,31.61,31.61,31.57,31.60,31.59,31.58,31.59,31.56,31.54,31.58,31.56,31.59,31.59,31.51,31.58,31.60,31.57,31.56,31.57,31.61,31.58,31.60,31.61,31.59,31.60,31.60,31.61,31.59,31.60,31.62,31.63,31.62,31.63,31.64,31.64,31.64,31.62,31.63,31.63,31.62,31.60,31.62,31.61,31.62,31.64,31.65,31.65,31.65,31.66,31.62,31.61,31.63,31.60,31.60,31.59,31.57,31.60,31.56,31.59,31.57,31.55,31.60,31.61,31.62,31.61,31.61,31.61,31.62,31.62,31.61,31.60,31.62,31.63,31.63,31.63,31.65,31.66,31.62,31.65,31.64,31.64,31.61,31.63,31.65,31.60,31.62,31.62,31.65,31.59,31.64,31.64,31.63,31.62,31.61,31.65,31.60,31.65,31.62,31.64,31.62,31.63,31.66,31.61,31.65,31.67,31.65,31.65,31.65,31.66,31.65,31.65,31.61,31.61,31.62,31.60,31.64,31.60,31.65,31.56,31.61,31.62,31.60,31.58,31.57,31.63,31.55,31.54,31.56,31.52,31.50,31.41,31.56,31.58,31.32,31.32,31.54,31.34,31.39,31.44,31.48,31.32,31.25,31.47,31.39,31.09,31.23,31.24,30.92,31.08,31.00,30.92,30.91,30.93,30.94,30.89,30.68,30.99,30.79,30.69,30.39,30.88,30.62,29.80,30.19,30.30,29.38,29.28,29.82,29.45,28.49,29.08,28.78,27.09,26.93,27.72,27.15,25.95,25.18,24.91,25.23,24.08,24.38,22.47,22.64,22.65,20.21,20.73,21.58,20.12,19.98,20.57,20.83,22.09,21.46,21.43,21.54,20.82,20.34,19.27,20.55,19.25,22.14,18.75,19.47,17.43,19.19,18.90,19.64,18.24,18.48,16.16,17.67,16.71,17.77,18.27,17.19,15.88,15.12,16.03,16.33,15.85,16.85,15.90,15.03,13.17,13.58,12.31,12.81,12.88,14.33,14.60,13.83,13.28,12.59,11.57,11.98,10.39,11.90,10.89,13.40,13.65,14.90,15.36,13.86,12.85,12.14,9.53,10.68,8.49,10.98,11.25,11.80,12.89,14.75,14.78,15.54,14.74,15.06,13.70,12.50,11.49,9.35,9.29,7.57,9.59,9.05,11.29,10.42,10.40,7.46,10.04,7.58,9.08,6.45,4.77,3.12,2.63,1.37,0.76,1.36,2.50,2.92,4.24,4.87,6.78,8.10,8.51,7.61,5.42,9.08,8.13,11.25,11.63,13.89,15.81,16.02,13.46,11.76,10.27,8.60,6.01,7.42,7.85,9.54,13.03,12.94,13.47,12.88,11.15,11.04,8.97,8.49,7.60,9.87,11.50,12.25,13.61,14.98,15.96,14.56,14.34,12.13,10.59,11.11,8.45,10.47,11.46,11.85,13.53,13.30,13.01,12.18,11.80,10.33,12.44,11.34,13.91,15.49,16.14,14.42,12.26,13.64,12.58,13.41,13.90,14.91,13.41,14.74,14.05,13.81,16.68,17.89,16.68,14.69,16.92,15.77,17.64,17.24,17.56,16.11,17.53,16.77,17.73,17.35,19.00,17.87,17.00,18.90,18.57,17.85,18.57,18.83,18.99,19.27,19.52,20.08,19.76,20.40,20.37,20.25,20.93,21.31,22.29,22.80,23.91,22.33,24.73,23.85,25.31,25.18,25.40,26.69,26.00,26.48,27.04,26.41,26.50,25.61,25.65,24.50,24.13,23.07,22.25,22.43,23.48,22.86,21.97,22.64,22.50,24.29,24.28,26.13,26.05,26.74,26.61,27.12,26.53,25.53,24.83,26.16,24.59,24.80,22.99,23.37,22.45,22.50,23.74,23.35,25.74,24.86,26.45,25.44,26.67,26.31,26.31,27.09,27.19,26.94,26.62,26.04,26.48,25.24,24.14,24.69,23.84,22.30,22.42,23.25,23.69,26.29,25.76,26.42,26.19,26.57,26.77,27.39,27.81,26.44,26.42,26.19,26.06,25.33,25.01,24.24,23.05,22.53,21.64,20.19,31.65,31.66,31.66,31.65,31.66,31.66,31.66,31.66,31.67,31.66,31.66,31.66,31.66,31.67,31.67,31.67,31.67,31.66,31.67,31.67,31.67,31.67,31.67,31.67,31.66,31.66,31.66,31.66,31.67,31.66,31.67,31.67,31.67,31.67,31.68,31.67,31.67,31.68,31.66,31.67,31.68,31.67,31.67,31.67,31.67,31.65,31.66,31.66,31.66,31.66,31.65,31.65,31.64,31.65,31.64,31.64,31.64,31.66,31.65,31.65,31.65,31.66,31.65,31.64,31.65,31.65,31.64,31.63,31.64,31.65,31.63,31.64,31.64,31.63,31.63,31.64,31.64,31.65,31.65,31.66,31.66,31.65,31.65,31.64,31.65,31.64,31.64,31.65,31.64,31.65,31.65,31.66,31.66,31.66,31.66,31.66,31.66,31.66,31.66,31.66,31.65,31.66,31.66,31.65,31.65,31.65,31.64,31.65,31.65,31.64,31.65,31.65,31.64,31.64,31.65,31.64,31.63,31.64,31.65,31.64,31.63,31.63,31.65,31.65,31.62,31.65,31.62,31.62,31.62,31.63,31.60,31.62,31.61,31.61,31.64,31.64,31.63,31.62,31.65,31.65,31.63,31.65,31.66,31.66,31.65,31.66,31.66,31.66,31.65,31.66,31.66,31.65,31.66,31.66,31.66,31.65,31.65,31.65,31.66,31.64,31.66,31.65,31.65,31.63,31.65,31.65,31.64,31.63,31.65,31.65,31.64,31.64,31.63,31.64,31.65,31.65,31.64,31.65,31.65,31.64,31.66,31.66,31.65,31.64,31.65,31.65,31.65,31.64,31.63,31.66,31.65,31.63,31.66,31.66,31.66,31.65,31.66,31.66,31.66,31.66,31.66,31.66,31.66,31.65,31.65,31.65,31.64,31.65,31.64,31.64,31.65,31.65,31.63,31.61,31.65,31.65,31.64,31.65,31.65,31.64,31.63,31.66,31.65,31.65,31.65,31.66,31.66,31.63,31.65,31.64,31.65,31.64,31.65,31.65,31.64,31.65,31.64,31.65,31.64,31.64,31.65,31.65,31.64,31.63,31.65,31.64,31.64,31.64,31.66,31.64,31.64,31.62,31.62,31.62,31.65,31.63,31.64,31.63,31.64,31.63,31.65,31.64,31.64,31.62,31.61,31.61,31.63,31.62,31.62,31.62,31.64,31.64,31.62,31.64,31.63,31.64,31.63,31.63,31.63,31.64,31.64,31.64,31.64,31.64,31.65,31.65,31.64,31.65,31.66,31.64,31.65,31.65,31.65,31.65,31.65,31.65,31.65,31.64,31.64,31.66,31.65,31.65,31.65,31.65,31.65,31.65,31.65,31.64,31.64,31.63,31.65,31.64,31.63,31.62,31.64,31.64,31.62,31.64,31.64,31.64,31.64,31.64,31.62,31.63,31.62,31.61,31.61,31.62,31.61,31.62,31.62,31.63,31.63,31.61,31.63,31.64,31.62,31.62,31.65,31.65,31.65,31.64,31.62,31.64,31.61,31.63,31.62,31.63,31.64,31.63,31.64,31.65,31.64,31.65,31.65,31.65,31.64,31.65,31.64,31.65,31.63,31.64,31.64,31.64,31.62,31.63,31.61,31.63,31.64,31.63,31.62,31.64,31.63,31.65,31.64,31.63,31.64,31.65,31.64,31.65,31.65,31.65,31.65,31.65,31.65,31.65,31.65,31.65,31.64,31.64,31.65,31.65,31.65,31.64,31.65],[31.64,31.64,31.65,31.66,31.65,31.65,31.64,31.65,31.63,31.67,31.66,31.66,31.66,31.66,31.67,31.66,31.66,31.67,31.67,31.66,31.65,31.65,31.64,31.64,31.63,31.64,31.62,31.64,31.66,31.66,31.64,31.66,31.66,31.67,31.67,31.67,31.66,31.66,31.66,31.65,31.67,31.66,31.67,31.67,31.67,31.66,31.67,31.67,31.67,31.67,31.67,31.65,31.66,31.66,31.65,31.64,31.66,31.66,31.67,31.67,31.67,31.67,31.68,31.67,31.66,31.66,31.65,31.67,31.66,31.67,31.66,31.66,31.66,31.67,31.65,31.66,31.64,31.65,31.63,31.64,31.63,31.64,31.65,31.61,31.63,31.61,31.64,31.59,31.61,31.60,31.62,31.61,31.57,31.57,31.59,31.59,31.60,31.59,31.54,31.59,31.60,31.58,31.59,31.58,31.62,31.60,31.61,31.61,31.61,31.62,31.62,31.63,31.62,31.63,31.64,31.64,31.65,31.64,31.65,31.66,31.66,31.64,31.65,31.64,31.63,31.63,31.64,31.64,31.64,31.65,31.66,31.66,31.67,31.66,31.65,31.64,31.64,31.64,31.63,31.63,31.60,31.63,31.59,31.60,31.59,31.60,31.63,31.64,31.65,31.64,31.64,31.64,31.64,31.64,31.63,31.62,31.64,31.65,31.64,31.65,31.66,31.67,31.64,31.66,31.66,31.66,31.63,31.65,31.67,31.62,31.64,31.63,31.67,31.62,31.65,31.66,31.65,31.64,31.62,31.66,31.60,31.66,31.63,31.65,31.64,31.65,31.67,31.62,31.66,31.68,31.67,31.65,31.66,31.67,31.66,31.65,31.65,31.61,31.64,31.65,31.67,31.63,31.66,31.64,31.66,31.64,31.64,31.64,31.61,31.65,31.63,31.60,31.63,31.62,31.61,31.58,31.62,31.63,31.53,31.50,31.61,31.53,31.54,31.53,31.58,31.49,31.38,31.54,31.49,31.29,31.32,31.32,31.11,31.16,31.10,30.98,31.07,30.99,30.99,31.02,30.91,31.01,30.88,31.00,30.57,30.90,30.64,30.34,30.31,30.41,29.84,29.58,29.95,29.67,29.17,29.23,28.89,27.84,27.44,28.01,27.52,26.55,25.80,25.61,25.56,24.22,24.68,23.00,23.04,22.73,20.00,20.24,21.53,20.10,19.25,20.68,21.26,22.21,21.26,21.47,21.25,20.75,19.34,19.09,19.77,18.70,22.21,18.55,18.13,17.43,18.74,17.52,20.31,18.25,18.49,16.16,17.71,16.42,17.94,18.20,17.58,16.26,14.79,15.41,15.23,15.29,16.46,15.17,14.01,12.83,13.01,12.49,13.27,13.09,13.81,14.52,13.60,12.75,12.31,11.11,11.79,9.54,10.95,10.13,12.20,12.62,14.02,14.30,12.91,11.14,10.71,8.82,9.24,8.00,9.99,10.35,11.17,13.06,14.97,15.00,16.10,15.31,14.84,14.08,11.95,10.71,8.78,7.78,6.87,7.88,7.50,9.91,9.70,9.51,6.09,9.03,6.72,9.31,7.78,5.93,4.91,3.55,3.08,1.24,0.76,1.24,2.17,3.08,4.23,5.72,7.04,7.03,6.92,4.60,8.59,7.61,10.69,11.25,13.55,14.65,14.23,12.85,11.14,10.13,9.40,5.95,8.37,6.86,9.22,10.84,12.18,13.11,12.46,11.57,9.91,8.41,8.99,7.62,9.33,10.59,11.11,13.36,14.38,15.08,14.30,13.28,12.38,9.90,10.69,8.20,10.71,10.41,11.35,12.49,12.55,12.68,11.58,10.92,9.74,11.72,10.87,13.53,15.06,15.65,13.63,10.98,12.67,11.44,12.89,13.55,14.30,11.99,13.53,12.92,13.83,15.93,16.34,15.57,13.92,15.59,14.74,16.27,16.17,16.21,15.32,16.68,17.30,16.61,16.54,17.56,17.47,17.65,17.88,17.09,16.63,17.47,18.00,18.06,18.00,18.83,19.02,18.74,19.23,19.11,19.40,19.50,20.01,20.82,21.28,21.72,21.09,23.02,22.74,23.74,24.19,24.60,25.60,24.94,25.46,25.56,25.41,24.99,24.38,24.53,23.55,23.36,22.38,21.14,21.70,22.45,21.80,21.00,21.42,20.93,23.15,22.33,23.82,24.28,24.55,25.28,25.63,24.92,23.80,22.87,23.95,21.99,22.45,20.90,22.24,21.57,21.58,22.56,22.45,23.89,23.08,24.31,23.52,24.41,24.98,24.67,25.54,25.45,24.92,24.25,24.06,24.42,23.80,22.93,23.61,23.05,21.40,21.84,22.09,23.16,24.43,24.28,24.84,24.37,24.87,25.15,25.59,26.38,24.93,25.10,24.45,24.86,24.05,23.73,22.84,21.96,21.21,20.60,19.36,31.66,31.67,31.67,31.67,31.67,31.67,31.67,31.67,31.68,31.67,31.67,31.67,31.67,31.67,31.67,31.68,31.68,31.68,31.68,31.68,31.68,31.68,31.68,31.68,31.67,31.67,31.67,31.67,31.67,31.68,31.68,31.68,31.68,31.68,31.69,31.68,31.68,31.68,31.68,31.68,31.68,31.68,31.68,31.68,31.68,31.67,31.67,31.67,31.67,31.67,31.67,31.66,31.65,31.66,31.65,31.65,31.65,31.65,31.65,31.65,31.65,31.65,31.64,31.64,31.63,31.64,31.63,31.62,31.63,31.64,31.63,31.64,31.63,31.63,31.64,31.63,31.64,31.64,31.65,31.65,31.65,31.64,31.63,31.64,31.65,31.64,31.64,31.65,31.65,31.65,31.65,31.66,31.66,31.66,31.66,31.66,31.66,31.66,31.66,31.66,31.65,31.65,31.66,31.65,31.65,31.65,31.64,31.65,31.65,31.65,31.65,31.65,31.65,31.65,31.64,31.64,31.63,31.64,31.65,31.64,31.64,31.65,31.65,31.65,31.63,31.64,31.62,31.62,31.62,31.64,31.62,31.64,31.64,31.64,31.65,31.65,31.64,31.64,31.65,31.65,31.65,31.65,31.66,31.66,31.65,31.66,31.66,31.66,31.65,31.65,31.65,31.65,31.65,31.66,31.66,31.65,31.64,31.65,31.66,31.63,31.66,31.64,31.64,31.63,31.65,31.65,31.64,31.64,31.65,31.65,31.65,31.64,31.64,31.65,31.65,31.65,31.65,31.65,31.65,31.65,31.66,31.66,31.66,31.64,31.65,31.65,31.65,31.65,31.65,31.66,31.66,31.65,31.66,31.65,31.65,31.65,31.66,31.66,31.65,31.65,31.66,31.66,31.65,31.65,31.65,31.65,31.64,31.65,31.64,31.65,31.64,31.65,31.63,31.63,31.65,31.65,31.65,31.65,31.65,31.65,31.64,31.66,31.65,31.65,31.65,31.66,31.65,31.64,31.65,31.64,31.65,31.64,31.65,31.65,31.64,31.65,31.65,31.65,31.65,31.65,31.65,31.65,31.64,31.63,31.65,31.64,31.64,31.64,31.65,31.63,31.64,31.63,31.62,31.62,31.64,31.63,31.64,31.63,31.65,31.64,31.65,31.65,31.64,31.63,31.62,31.62,31.64,31.63,31.63,31.62,31.64,31.64,31.63,31.64,31.63,31.64,31.63,31.64,31.64,31.64,31.64,31.64,31.64,31.64,31.65,31.65,31.65,31.65,31.65,31.64,31.65,31.65,31.65,31.65,31.66,31.65,31.65,31.64,31.65,31.66,31.65,31.65,31.65,31.65,31.66,31.65,31.66,31.65,31.64,31.64,31.65,31.64,31.64,31.63,31.65,31.65,31.63,31.65,31.64,31.65,31.65,31.65,31.63,31.63,31.62,31.62,31.62,31.63,31.62,31.63,31.63,31.64,31.63,31.61,31.63,31.65,31.63,31.63,31.65,31.65,31.65,31.65,31.64,31.64,31.63,31.64,31.63,31.64,31.64,31.64,31.64,31.64,31.65,31.64,31.65,31.65,31.65,31.65,31.65,31.65,31.64,31.64,31.64,31.65,31.63,31.64,31.62,31.63,31.65,31.63,31.64,31.64,31.64,31.65,31.64,31.64,31.65,31.65,31.65,31.65,31.65,31.65,31.65,31.65,31.65,31.66,31.65,31.65,31.64,31.64,31.66,31.65,31.65,31.64,31.64],[31.65,31.65,31.65,31.66,31.65,31.64,31.63,31.65,31.63,31.66,31.64,31.65,31.66,31.66,31.67,31.66,31.67,31.66,31.66,31.66,31.64,31.64,31.64,31.63,31.60,31.62,31.58,31.64,31.65,31.65,31.63,31.66,31.65,31.65,31.66,31.66,31.66,31.66,31.66,31.66,31.67,31.65,31.65,31.66,31.65,31.65,31.66,31.67,31.66,31.66,31.65,31.64,31.66,31.65,31.63,31.62,31.65,31.65,31.66,31.67,31.66,31.67,31.68,31.67,31.67,31.67,31.66,31.67,31.67,31.66,31.66,31.65,31.64,31.66,31.64,31.64,31.61,31.64,31.61,31.63,31.62,31.62,31.64,31.59,31.63,31.59,31.62,31.57,31.60,31.60,31.62,31.59,31.56,31.52,31.56,31.55,31.56,31.55,31.47,31.55,31.57,31.55,31.53,31.53,31.59,31.57,31.58,31.60,31.59,31.60,31.59,31.61,31.60,31.61,31.63,31.64,31.64,31.64,31.65,31.66,31.67,31.65,31.66,31.66,31.65,31.64,31.66,31.65,31.66,31.67,31.67,31.67,31.67,31.67,31.66,31.66,31.66,31.65,31.66,31.64,31.64,31.66,31.62,31.63,31.62,31.62,31.66,31.67,31.68,31.66,31.66,31.66,31.66,31.66,31.66,31.64,31.66,31.68,31.66,31.67,31.68,31.68,31.65,31.68,31.68,31.68,31.64,31.66,31.68,31.64,31.66,31.65,31.68,31.63,31.67,31.67,31.66,31.65,31.65,31.67,31.63,31.67,31.64,31.67,31.65,31.66,31.67,31.64,31.67,31.68,31.67,31.67,31.67,31.66,31.65,31.66,31.57,31.57,31.62,31.58,31.63,31.56,31.62,31.49,31.62,31.55,31.54,31.45,31.43,31.54,31.40,31.33,31.41,31.44,31.42,31.30,31.40,31.57,31.03,31.23,31.46,31.24,31.23,31.30,31.50,31.04,31.02,31.33,31.19,30.75,30.96,30.91,30.43,30.73,30.75,30.29,30.41,30.45,30.35,30.35,30.10,30.46,30.19,30.14,29.91,30.26,29.91,28.99,29.64,29.52,28.26,28.43,28.74,28.06,27.54,28.41,27.65,26.28,25.83,26.15,25.12,25.14,23.38,23.45,23.46,21.86,22.08,21.09,20.05,20.10,17.24,17.61,18.78,17.76,17.39,17.85,18.51,19.16,18.57,18.84,18.69,17.93,18.09,16.81,17.75,16.32,19.95,16.55,17.17,14.76,16.70,16.10,18.05,15.79,16.54,14.14,15.45,14.64,15.40,16.20,15.62,15.04,13.49,13.27,13.90,13.60,14.77,13.93,12.12,10.89,11.33,10.57,11.38,11.22,12.07,12.94,11.60,10.74,10.65,10.20,9.73,8.35,9.29,8.75,10.14,11.04,13.11,12.49,10.74,9.65,9.36,7.43,8.43,7.03,8.92,9.22,10.19,11.88,13.49,14.08,14.88,14.53,13.56,13.44,11.41,9.91,7.56,7.21,5.94,6.59,6.21,8.66,7.38,7.39,5.19,7.03,6.00,7.30,6.43,5.49,4.90,3.27,3.19,1.97,1.50,0.76,1.27,2.07,2.99,4.26,5.28,5.60,5.15,3.43,6.11,5.87,7.28,8.10,10.95,11.25,11.18,9.87,8.55,7.48,7.27,4.89,6.55,6.19,7.11,8.65,8.99,9.12,9.43,8.73,8.12,7.22,7.44,6.52,7.63,8.78,9.15,10.53,10.96,11.43,11.12,9.95,9.92,8.37,8.89,7.22,8.65,8.37,9.10,9.70,9.75,10.21,9.71,9.64,8.57,9.82,9.04,11.04,12.19,12.73,11.51,9.77,10.80,10.21,10.63,11.11,11.83,10.38,11.54,11.28,12.18,12.65,13.93,12.64,11.79,12.88,12.17,13.44,14.20,13.89,13.73,14.08,14.21,14.46,14.55,15.33,14.88,14.16,14.84,14.74,14.89,15.15,15.34,15.49,16.20,16.19,16.29,16.81,17.58,17.15,17.43,17.74,17.38,17.52,18.18,19.19,18.42,20.19,20.04,21.12,21.05,21.68,22.40,21.93,22.77,23.51,22.76,22.69,21.75,21.58,20.75,20.14,18.85,18.00,18.52,19.37,19.09,18.75,18.61,18.49,20.21,19.84,21.48,21.58,22.17,22.70,22.84,21.94,21.08,20.19,21.21,19.69,19.89,18.94,19.38,18.93,19.30,19.98,20.21,21.70,20.63,22.02,20.96,22.21,21.94,21.98,22.63,22.94,22.80,21.41,21.81,21.63,21.16,19.78,20.93,20.14,18.79,18.37,19.23,19.97,21.52,21.75,22.26,22.05,22.78,22.55,23.41,23.70,21.99,22.36,21.79,21.52,21.08,20.52,19.82,19.26,18.61,17.55,16.50,31.65,31.66,31.64,31.64,31.65,31.65,31.64,31.65,31.65,31.66,31.65,31.65,31.66,31.64,31.64,31.66,31.67,31.65,31.66,31.67,31.66,31.67,31.67,31.67,31.66,31.66,31.67,31.66,31.67,31.67,31.67,31.67,31.67,31.66,31.66,31.67,31.67,31.66,31.66,31.67,31.66,31.65,31.67,31.67,31.66,31.66,31.66,31.65,31.65,31.65,31.64,31.64,31.64,31.64,31.63,31.64,31.64,31.64,31.64,31.64,31.64,31.64,31.63,31.62,31.62,31.63,31.63,31.59,31.61,31.60,31.59,31.60,31.60,31.61,31.62,31.63,31.61,31.62,31.63,31.64,31.63,31.63,31.63,31.63,31.62,31.62,31.62,31.63,31.62,31.64,31.64,31.65,31.66,31.65,31.65,31.64,31.65,31.65,31.65,31.64,31.64,31.64,31.65,31.65,31.64,31.64,31.63,31.64,31.64,31.64,31.64,31.64,31.63,31.65,31.63,31.62,31.64,31.63,31.65,31.62,31.63,31.64,31.62,31.64,31.63,31.65,31.61,31.60,31.61,31.65,31.61,31.62,31.62,31.60,31.62,31.64,31.63,31.61,31.63,31.63,31.63,31.63,31.64,31.65,31.64,31.64,31.64,31.64,31.63,31.62,31.64,31.64,31.63,31.65,31.65,31.64,31.64,31.64,31.65,31.63,31.66,31.65,31.65,31.64,31.65,31.64,31.64,31.64,31.65,31.65,31.65,31.65,31.63,31.65,31.65,31.63,31.64,31.65,31.64,31.64,31.65,31.65,31.64,31.63,31.64,31.64,31.65,31.63,31.63,31.66,31.63,31.64,31.66,31.65,31.64,31.64,31.65,31.64,31.65,31.65,31.64,31.65,31.64,31.64,31.64,31.63,31.64,31.65,31.65,31.65,31.65,31.65,31.64,31.64,31.65,31.64,31.65,31.65,31.65,31.64,31.64,31.65,31.64,31.65,31.64,31.65,31.65,31.63,31.65,31.64,31.64,31.63,31.64,31.64,31.62,31.64,31.64,31.65,31.63,31.63,31.64,31.64,31.64,31.63,31.65,31.63,31.65,31.64,31.66,31.64,31.65,31.63,31.63,31.63,31.65,31.64,31.64,31.64,31.64,31.64,31.65,31.65,31.64,31.63,31.63,31.63,31.64,31.64,31.64,31.64,31.65,31.65,31.64,31.65,31.63,31.65,31.64,31.65,31.65,31.65,31.64,31.64,31.65,31.64,31.65,31.65,31.65,31.65,31.65,31.64,31.65,31.64,31.65,31.64,31.65,31.65,31.64,31.64,31.64,31.65,31.64,31.65,31.65,31.63,31.64,31.63,31.64,31.65,31.65,31.64,31.65,31.65,31.64,31.64,31.65,31.64,31.63,31.65,31.64,31.65,31.64,31.64,31.63,31.63,31.62,31.64,31.62,31.63,31.63,31.63,31.63,31.63,31.63,31.62,31.63,31.64,31.63,31.64,31.65,31.66,31.65,31.65,31.64,31.64,31.62,31.64,31.63,31.64,31.64,31.64,31.64,31.65,31.65,31.65,31.65,31.65,31.65,31.64,31.64,31.64,31.63,31.64,31.65,31.64,31.63,31.64,31.62,31.63,31.65,31.64,31.63,31.64,31.63,31.65,31.64,31.63,31.64,31.65,31.64,31.64,31.64,31.64,31.64,31.64,31.64,31.65,31.65,31.65,31.63,31.63,31.63,31.63,31.64,31.64,31.64],[31.64,31.64,31.64,31.65,31.65,31.64,31.64,31.64,31.62,31.67,31.65,31.65,31.65,31.66,31.66,31.66,31.66,31.67,31.66,31.66,31.65,31.65,31.63,31.63,31.62,31.64,31.61,31.64,31.66,31.65,31.64,31.66,31.66,31.67,31.67,31.66,31.66,31.65,31.65,31.65,31.66,31.66,31.66,31.67,31.67,31.66,31.66,31.67,31.67,31.67,31.66,31.64,31.66,31.66,31.64,31.63,31.65,31.66,31.67,31.67,31.66,31.67,31.67,31.66,31.66,31.65,31.65,31.66,31.66,31.66,31.66,31.66,31.65,31.66,31.65,31.65,31.63,31.64,31.62,31.64,31.62,31.63,31.64,31.61,31.63,31.61,31.64,31.59,31.61,31.61,31.61,31.60,31.57,31.56,31.58,31.58,31.59,31.58,31.52,31.57,31.60,31.58,31.57,31.56,31.61,31.60,31.60,31.61,31.60,31.62,31.61,31.62,31.62,31.63,31.63,31.65,31.65,31.64,31.65,31.65,31.66,31.64,31.65,31.64,31.63,31.62,31.64,31.64,31.65,31.65,31.65,31.66,31.66,31.66,31.64,31.64,31.63,31.62,31.64,31.62,31.61,31.63,31.59,31.59,31.59,31.59,31.63,31.64,31.65,31.64,31.63,31.63,31.64,31.64,31.62,31.61,31.64,31.65,31.63,31.65,31.66,31.66,31.64,31.67,31.66,31.66,31.64,31.65,31.66,31.60,31.65,31.63,31.66,31.62,31.66,31.66,31.64,31.64,31.62,31.66,31.61,31.66,31.63,31.65,31.64,31.64,31.67,31.62,31.66,31.67,31.66,31.66,31.67,31.66,31.64,31.66,31.64,31.60,31.63,31.64,31.65,31.62,31.65,31.62,31.61,31.63,31.63,31.61,31.59,31.64,31.60,31.56,31.59,31.60,31.56,31.52,31.58,31.60,31.45,31.43,31.58,31.43,31.47,31.47,31.55,31.40,31.30,31.50,31.39,31.11,31.24,31.24,30.84,31.02,31.00,30.65,30.82,30.82,30.74,30.74,30.51,30.83,30.64,30.41,30.16,30.70,30.18,29.24,29.88,29.92,28.55,28.47,29.15,28.76,27.56,28.13,27.98,26.26,25.60,26.10,25.86,24.75,24.17,24.12,24.12,22.50,23.24,21.42,20.95,20.74,18.41,18.38,19.78,18.50,18.02,18.84,19.67,20.42,19.74,19.40,19.63,18.73,18.50,17.24,18.36,17.35,20.67,17.55,17.13,15.66,16.71,16.03,18.58,16.52,17.42,14.50,15.92,14.34,16.15,16.87,16.56,14.97,12.90,13.82,13.88,13.95,15.08,13.67,12.17,11.19,11.58,10.70,11.93,11.66,12.28,13.08,12.18,11.30,11.31,10.35,10.16,8.86,9.93,8.99,10.60,11.42,12.83,12.62,11.15,10.04,9.56,7.72,8.77,7.36,9.53,9.91,10.26,11.97,13.65,13.96,14.98,14.08,13.91,13.33,11.46,9.82,8.22,7.13,6.37,6.62,6.47,8.64,7.89,7.85,5.35,8.04,6.29,8.60,7.28,6.28,5.24,3.50,4.01,2.53,2.23,1.30,0.78,1.28,2.45,3.65,5.21,5.35,5.62,3.96,8.10,6.71,9.74,9.92,12.20,12.62,12.97,11.28,9.35,8.83,7.39,5.18,6.78,6.66,7.86,10.01,10.70,11.62,10.89,9.24,8.35,7.15,7.60,6.45,8.18,8.55,9.92,11.64,12.21,13.64,12.38,10.57,10.39,8.58,9.22,7.23,8.86,8.56,9.60,10.75,10.70,11.18,10.11,9.55,8.57,10.36,9.73,12.06,13.52,13.93,12.78,9.92,11.87,10.26,11.69,12.12,12.94,10.93,12.65,11.45,12.39,14.29,14.57,13.71,12.81,14.03,13.64,14.83,14.64,14.74,14.23,14.92,14.84,14.93,15.05,16.06,15.53,14.91,15.87,15.73,15.33,16.12,16.28,16.41,16.86,17.12,17.30,17.19,18.02,17.79,17.65,18.12,18.21,19.02,19.96,20.35,19.55,21.67,20.93,22.16,23.05,23.20,24.42,23.22,24.12,24.35,24.17,23.99,23.13,23.03,22.61,21.36,21.01,19.28,19.54,20.52,19.89,19.47,19.63,19.76,21.41,20.90,22.50,22.96,23.24,23.85,24.30,24.15,22.53,21.81,21.98,20.81,21.04,20.01,20.72,20.05,19.60,20.92,20.83,22.36,21.54,22.69,21.96,22.55,23.23,23.16,24.20,23.68,23.36,22.71,22.56,22.81,22.20,21.39,22.12,21.73,19.85,19.71,20.59,21.13,22.88,22.76,23.47,22.91,23.42,23.76,24.15,25.29,23.25,23.86,22.92,23.41,22.57,21.93,21.20,20.17,19.54,18.84,17.64,31.65,31.66,31.66,31.66,31.66,31.66,31.66,31.66,31.67,31.67,31.66,31.66,31.66,31.66,31.66,31.67,31.67,31.66,31.67,31.67,31.67,31.68,31.68,31.67,31.66,31.67,31.67,31.66,31.67,31.67,31.67,31.67,31.67,31.67,31.68,31.67,31.67,31.67,31.67,31.67,31.67,31.67,31.67,31.67,31.67,31.66,31.66,31.66,31.66,31.66,31.66,31.65,31.64,31.65,31.65,31.64,31.65,31.64,31.65,31.64,31.64,31.65,31.64,31.64,31.63,31.64,31.63,31.62,31.63,31.63,31.62,31.63,31.63,31.63,31.63,31.61,31.62,31.63,31.63,31.64,31.64,31.64,31.63,31.63,31.62,31.62,31.62,31.64,31.63,31.64,31.65,31.65,31.66,31.66,31.66,31.65,31.65,31.65,31.66,31.65,31.65,31.66,31.66,31.65,31.65,31.64,31.64,31.65,31.65,31.65,31.65,31.65,31.64,31.64,31.64,31.64,31.63,31.63,31.65,31.63,31.63,31.64,31.64,31.65,31.62,31.64,31.61,31.62,31.61,31.63,31.61,31.64,31.63,31.63,31.64,31.65,31.63,31.63,31.65,31.65,31.64,31.65,31.66,31.65,31.65,31.66,31.66,31.65,31.64,31.65,31.65,31.64,31.64,31.66,31.65,31.64,31.63,31.64,31.65,31.62,31.65,31.63,31.64,31.62,31.63,31.64,31.63,31.63,31.64,31.64,31.64,31.63,31.63,31.64,31.64,31.64,31.64,31.64,31.65,31.64,31.66,31.65,31.65,31.63,31.64,31.65,31.64,31.64,31.64,31.66,31.65,31.64,31.66,31.64,31.64,31.64,31.65,31.64,31.64,31.64,31.65,31.65,31.65,31.64,31.64,31.63,31.63,31.64,31.63,31.64,31.64,31.64,31.63,31.62,31.64,31.63,31.64,31.64,31.64,31.64,31.63,31.65,31.64,31.64,31.64,31.65,31.64,31.63,31.64,31.64,31.64,31.63,31.63,31.64,31.62,31.64,31.63,31.65,31.63,31.63,31.64,31.64,31.63,31.62,31.64,31.63,31.63,31.64,31.64,31.63,31.63,31.61,31.61,31.62,31.63,31.62,31.63,31.62,31.63,31.63,31.64,31.63,31.63,31.61,31.61,31.61,31.62,31.62,31.62,31.61,31.64,31.63,31.62,31.63,31.62,31.63,31.62,31.63,31.63,31.63,31.63,31.63,31.63,31.63,31.64,31.64,31.63,31.64,31.65,31.63,31.64,31.63,31.64,31.64,31.65,31.65,31.65,31.64,31.64,31.66,31.64,31.65,31.64,31.65,31.65,31.65,31.64,31.64,31.63,31.63,31.64,31.63,31.63,31.62,31.64,31.64,31.61,31.64,31.64,31.64,31.64,31.64,31.61,31.62,31.61,31.61,31.61,31.62,31.60,31.62,31.61,31.63,31.62,31.60,31.62,31.63,31.62,31.61,31.64,31.64,31.64,31.64,31.62,31.63,31.61,31.63,31.63,31.63,31.62,31.63,31.64,31.64,31.64,31.64,31.65,31.64,31.63,31.64,31.64,31.64,31.63,31.63,31.63,31.63,31.62,31.62,31.61,31.62,31.63,31.62,31.62,31.63,31.63,31.64,31.63,31.62,31.63,31.65,31.62,31.64,31.64,31.64,31.64,31.64,31.63,31.65,31.65,31.65,31.64,31.64,31.65,31.63,31.64,31.63,31.64],[31.64,31.64,31.64,31.65,31.65,31.64,31.64,31.65,31.63,31.66,31.64,31.65,31.65,31.66,31.66,31.65,31.67,31.66,31.66,31.66,31.65,31.65,31.64,31.63,31.61,31.63,31.60,31.65,31.66,31.65,31.64,31.66,31.66,31.66,31.66,31.65,31.66,31.65,31.65,31.66,31.67,31.64,31.65,31.67,31.66,31.66,31.66,31.67,31.68,31.67,31.65,31.65,31.66,31.65,31.63,31.63,31.65,31.65,31.67,31.68,31.66,31.68,31.68,31.66,31.66,31.66,31.65,31.67,31.66,31.66,31.66,31.66,31.65,31.66,31.65,31.65,31.62,31.65,31.63,31.64,31.62,31.63,31.64,31.61,31.64,31.61,31.63,31.58,31.61,31.60,31.60,31.58,31.56,31.53,31.57,31.58,31.58,31.58,31.48,31.57,31.60,31.58,31.56,31.55,31.60,31.58,31.60,31.61,31.61,31.61,31.60,31.62,31.62,31.62,31.64,31.65,31.65,31.65,31.66,31.67,31.67,31.65,31.65,31.65,31.64,31.64,31.64,31.66,31.66,31.67,31.67,31.67,31.66,31.67,31.65,31.66,31.65,31.64,31.65,31.62,31.62,31.64,31.61,31.61,31.61,31.60,31.65,31.65,31.66,31.64,31.63,31.65,31.64,31.64,31.64,31.62,31.64,31.66,31.65,31.66,31.67,31.67,31.65,31.68,31.67,31.67,31.64,31.67,31.67,31.63,31.65,31.64,31.67,31.62,31.67,31.66,31.65,31.65,31.63,31.66,31.61,31.66,31.62,31.65,31.65,31.65,31.67,31.64,31.67,31.68,31.67,31.66,31.67,31.66,31.64,31.66,31.57,31.59,31.62,31.58,31.63,31.54,31.63,31.51,31.60,31.57,31.56,31.50,31.47,31.60,31.41,31.40,31.48,31.46,31.46,31.38,31.52,31.56,31.20,31.26,31.54,31.31,31.35,31.41,31.47,31.19,31.18,31.43,31.22,30.93,31.11,30.93,30.64,30.91,30.87,30.45,30.65,30.67,30.61,30.55,30.40,30.67,30.46,30.38,30.11,30.45,30.08,29.36,29.72,29.51,28.60,28.58,28.72,28.37,27.97,28.47,27.89,26.40,26.05,26.51,25.67,25.47,24.26,24.52,23.94,22.47,23.45,21.52,20.95,21.04,18.63,18.65,19.86,19.06,17.99,18.90,19.69,20.06,19.50,19.59,19.84,18.65,18.82,17.60,18.75,17.49,20.86,17.90,18.15,16.10,17.72,17.14,19.17,17.45,18.05,15.05,16.50,15.62,16.32,17.14,16.71,15.53,14.48,14.82,15.47,15.00,16.35,15.76,14.10,13.16,12.78,11.82,12.50,12.37,13.23,13.98,12.86,12.27,11.86,11.21,11.26,9.62,10.96,10.50,12.38,13.10,14.89,14.15,12.72,11.17,11.56,9.64,9.88,8.34,9.76,10.70,10.94,12.66,13.95,14.88,15.79,15.29,14.83,14.11,12.90,10.62,8.68,8.16,6.73,7.68,7.21,9.46,8.52,7.96,6.23,8.38,7.03,9.49,8.33,6.80,5.89,4.24,4.77,3.23,3.15,2.33,1.38,0.76,1.63,2.98,4.15,4.65,4.95,4.03,5.94,6.92,7.49,9.64,11.33,12.14,12.00,10.44,10.09,8.42,8.17,6.20,7.56,7.86,8.04,10.33,10.57,11.33,11.34,10.16,9.01,8.40,7.94,7.39,9.13,8.65,10.38,11.39,11.70,12.78,11.76,10.33,10.72,9.15,9.74,8.32,10.06,9.78,10.72,11.69,11.59,12.01,11.51,11.13,9.91,10.82,10.08,12.29,13.19,13.82,12.44,10.90,12.04,12.11,12.36,13.30,13.57,12.29,13.35,12.03,12.86,14.82,15.37,14.47,13.48,14.32,14.06,15.04,15.10,15.03,14.84,15.35,15.47,15.67,14.96,16.58,15.81,15.27,15.71,16.25,16.18,16.18,16.26,16.59,17.23,17.11,16.88,17.15,18.22,17.99,18.09,18.96,18.61,19.49,19.69,20.62,19.81,21.65,21.19,22.43,22.54,23.32,23.79,23.04,23.98,24.01,23.82,23.91,22.97,22.97,22.54,21.21,20.79,19.19,19.33,19.97,19.72,19.34,19.32,19.53,21.03,20.69,22.37,22.70,23.07,23.66,23.66,23.39,22.27,21.66,22.04,21.05,20.75,19.65,20.15,19.81,19.77,20.54,20.86,22.39,21.15,22.97,21.72,22.61,22.86,22.68,23.71,23.54,23.36,22.40,22.47,22.47,22.07,20.54,21.84,21.83,20.26,19.72,20.44,21.21,22.56,22.62,23.05,22.89,23.43,23.40,24.03,24.85,23.13,23.36,22.82,22.96,22.34,21.62,21.02,20.33,19.77,19.04,18.17,31.66,31.66,31.67,31.66,31.67,31.66,31.66,31.66,31.67,31.67,31.66,31.66,31.67,31.66,31.67,31.68,31.68,31.66,31.68,31.68,31.68,31.68,31.68,31.68,31.67,31.67,31.67,31.67,31.67,31.67,31.68,31.68,31.68,31.67,31.68,31.67,31.68,31.67,31.67,31.68,31.67,31.67,31.68,31.68,31.67,31.67,31.67,31.66,31.67,31.67,31.66,31.66,31.65,31.66,31.65,31.65,31.65,31.65,31.65,31.63,31.65,31.65,31.63,31.63,31.63,31.63,31.63,31.61,31.63,31.62,31.62,31.62,31.62,31.61,31.63,31.61,31.63,31.63,31.64,31.64,31.65,31.65,31.64,31.64,31.63,31.62,31.63,31.64,31.64,31.64,31.65,31.66,31.66,31.66,31.66,31.65,31.66,31.65,31.65,31.65,31.65,31.66,31.66,31.65,31.65,31.65,31.63,31.64,31.64,31.64,31.64,31.64,31.63,31.65,31.64,31.64,31.63,31.64,31.64,31.63,31.64,31.65,31.63,31.63,31.63,31.64,31.61,31.62,31.62,31.63,31.61,31.64,31.64,31.63,31.64,31.65,31.63,31.62,31.64,31.64,31.64,31.64,31.66,31.65,31.65,31.66,31.65,31.65,31.64,31.65,31.65,31.64,31.64,31.65,31.66,31.64,31.63,31.64,31.65,31.63,31.65,31.64,31.64,31.63,31.65,31.65,31.64,31.64,31.65,31.65,31.65,31.65,31.63,31.65,31.64,31.64,31.63,31.65,31.64,31.64,31.65,31.66,31.64,31.63,31.64,31.65,31.64,31.64,31.64,31.66,31.64,31.64,31.65,31.65,31.64,31.64,31.66,31.65,31.65,31.65,31.65,31.65,31.65,31.64,31.65,31.63,31.64,31.65,31.64,31.64,31.64,31.65,31.63,31.62,31.65,31.64,31.64,31.64,31.64,31.64,31.64,31.65,31.64,31.64,31.64,31.65,31.65,31.63,31.65,31.64,31.64,31.64,31.64,31.64,31.63,31.64,31.64,31.65,31.64,31.63,31.64,31.63,31.64,31.62,31.64,31.63,31.64,31.64,31.64,31.63,31.64,31.63,31.62,31.62,31.64,31.63,31.64,31.63,31.64,31.64,31.65,31.64,31.63,31.62,31.62,31.62,31.64,31.62,31.63,31.62,31.64,31.64,31.62,31.64,31.63,31.65,31.63,31.64,31.63,31.64,31.64,31.64,31.64,31.64,31.65,31.64,31.65,31.65,31.65,31.64,31.65,31.64,31.65,31.65,31.65,31.64,31.65,31.64,31.64,31.65,31.64,31.65,31.65,31.64,31.64,31.63,31.64,31.65,31.64,31.64,31.65,31.64,31.64,31.63,31.64,31.64,31.62,31.63,31.64,31.64,31.64,31.64,31.62,31.63,31.61,31.62,31.61,31.62,31.61,31.62,31.62,31.63,31.63,31.61,31.63,31.65,31.63,31.63,31.65,31.65,31.64,31.65,31.63,31.64,31.62,31.63,31.63,31.63,31.63,31.64,31.64,31.64,31.64,31.64,31.65,31.65,31.65,31.64,31.64,31.64,31.64,31.64,31.64,31.64,31.62,31.64,31.62,31.63,31.64,31.63,31.63,31.64,31.63,31.64,31.63,31.63,31.64,31.65,31.63,31.64,31.64,31.64,31.64,31.64,31.64,31.65,31.65,31.65,31.64,31.63,31.64,31.63,31.63,31.63,31.63],[31.65,31.65,31.65,31.65,31.66,31.65,31.65,31.65,31.64,31.67,31.65,31.65,31.66,31.66,31.66,31.66,31.67,31.67,31.67,31.66,31.65,31.66,31.64,31.64,31.63,31.64,31.63,31.66,31.66,31.65,31.65,31.66,31.66,31.67,31.67,31.67,31.66,31.66,31.65,31.66,31.67,31.65,31.66,31.67,31.66,31.67,31.66,31.67,31.67,31.67,31.66,31.65,31.67,31.66,31.65,31.64,31.66,31.66,31.67,31.68,31.66,31.68,31.68,31.67,31.67,31.66,31.65,31.67,31.66,31.67,31.66,31.67,31.66,31.67,31.65,31.65,31.64,31.65,31.64,31.64,31.63,31.63,31.64,31.62,31.64,31.63,31.64,31.62,31.62,31.61,31.61,31.61,31.58,31.57,31.58,31.58,31.59,31.60,31.52,31.59,31.61,31.60,31.58,31.58,31.62,31.62,31.61,31.63,31.62,31.64,31.62,31.62,31.63,31.63,31.64,31.66,31.66,31.66,31.66,31.66,31.66,31.65,31.66,31.65,31.63,31.63,31.64,31.64,31.65,31.65,31.66,31.67,31.66,31.67,31.63,31.65,31.64,31.63,31.64,31.62,31.59,31.63,31.59,31.60,31.59,31.59,31.63,31.65,31.65,31.64,31.63,31.63,31.63,31.64,31.61,31.60,31.63,31.65,31.63,31.64,31.66,31.67,31.63,31.67,31.66,31.66,31.64,31.66,31.67,31.62,31.64,31.63,31.67,31.61,31.66,31.65,31.65,31.64,31.62,31.67,31.61,31.67,31.61,31.66,31.65,31.65,31.68,31.63,31.67,31.68,31.67,31.67,31.68,31.68,31.67,31.68,31.66,31.63,31.65,31.66,31.67,31.64,31.67,31.64,31.64,31.66,31.66,31.65,31.62,31.67,31.63,31.60,31.64,31.63,31.62,31.61,31.65,31.65,31.52,31.54,31.63,31.53,31.56,31.57,31.60,31.51,31.41,31.56,31.50,31.28,31.39,31.39,31.07,31.17,31.11,30.96,30.96,31.05,30.93,30.94,30.73,31.02,30.81,30.68,30.50,30.87,30.47,30.03,30.15,30.32,29.12,29.36,29.74,29.39,28.75,29.24,29.08,27.45,27.58,27.86,27.11,26.63,26.36,26.40,26.25,25.31,25.76,24.66,23.97,24.13,22.78,22.04,23.26,22.86,22.08,22.15,22.90,23.34,22.64,23.14,23.23,22.25,22.14,21.42,22.16,21.26,23.52,21.90,21.59,20.40,21.58,21.10,22.63,21.40,21.37,19.12,20.78,19.31,20.17,20.30,20.20,19.23,18.56,19.21,19.09,19.22,20.69,19.91,18.24,17.60,16.66,16.46,16.61,16.34,16.85,17.70,16.64,16.48,16.13,16.16,15.57,14.64,15.89,14.88,15.63,17.13,18.69,18.35,16.13,15.11,14.51,13.56,13.79,12.19,14.54,14.98,14.91,16.34,19.12,18.69,19.60,18.90,18.68,17.20,15.94,14.45,12.98,11.42,10.08,9.75,10.39,12.30,12.28,12.43,8.35,12.30,9.57,12.82,11.38,9.85,9.01,6.13,8.31,5.96,5.32,3.52,2.98,1.68,0.77,2.16,3.54,4.55,6.13,5.00,8.42,8.78,10.86,13.15,14.93,15.51,15.51,13.60,12.31,11.01,10.23,7.65,9.41,9.11,10.21,13.00,13.16,13.98,13.19,12.12,11.48,10.40,10.08,8.66,10.96,11.70,12.73,14.44,14.78,15.65,15.02,14.84,13.25,11.46,12.17,10.13,11.97,11.95,12.64,13.60,13.62,14.30,13.31,13.46,11.90,13.67,12.76,15.20,16.45,17.27,16.11,13.90,15.32,14.28,15.51,15.56,16.55,15.11,16.21,15.37,15.14,17.89,18.44,17.67,16.80,17.69,17.28,18.50,18.01,18.50,18.53,18.43,18.53,18.61,18.83,19.59,18.97,18.37,19.34,19.64,19.17,19.79,20.01,20.13,20.05,20.66,20.56,20.52,21.31,21.27,21.29,21.99,21.69,23.36,23.36,24.04,22.99,25.04,23.84,25.01,25.93,25.94,26.85,25.65,26.87,26.86,26.51,26.45,25.73,25.56,25.40,24.32,24.05,22.71,22.91,23.29,22.73,23.16,23.06,23.21,24.21,24.55,25.36,26.22,26.37,26.72,27.21,26.67,25.97,25.78,25.52,24.44,24.12,23.20,23.24,23.26,23.16,23.56,23.94,24.75,24.12,25.48,24.73,25.78,26.00,26.30,26.88,26.64,26.02,25.47,25.14,25.27,24.81,23.64,24.68,24.77,23.34,23.02,23.52,24.14,25.51,25.37,25.92,25.50,26.26,26.18,27.09,27.68,26.30,26.45,25.69,26.14,25.42,25.06,24.65,23.61,23.39,22.36,21.51,31.66,31.67,31.67,31.66,31.67,31.67,31.67,31.67,31.68,31.68,31.67,31.67,31.67,31.67,31.67,31.68,31.68,31.67,31.68,31.68,31.68,31.68,31.68,31.68,31.67,31.67,31.67,31.67,31.68,31.68,31.68,31.68,31.68,31.68,31.68,31.68,31.68,31.68,31.68,31.68,31.68,31.68,31.68,31.68,31.68,31.67,31.67,31.67,31.67,31.67,31.67,31.66,31.65,31.66,31.65,31.65,31.66,31.66,31.66,31.65,31.65,31.67,31.65,31.64,31.64,31.65,31.64,31.65,31.64,31.64,31.64,31.64,31.64,31.63,31.64,31.64,31.64,31.65,31.65,31.67,31.65,31.65,31.64,31.64,31.64,31.64,31.64,31.66,31.65,31.66,31.66,31.66,31.67,31.67,31.66,31.66,31.66,31.66,31.67,31.66,31.66,31.66,31.66,31.65,31.66,31.65,31.65,31.65,31.66,31.66,31.65,31.65,31.65,31.65,31.65,31.64,31.63,31.64,31.65,31.64,31.64,31.65,31.65,31.65,31.64,31.65,31.62,31.63,31.63,31.64,31.62,31.64,31.65,31.64,31.65,31.65,31.65,31.63,31.64,31.65,31.65,31.66,31.66,31.66,31.66,31.66,31.66,31.66,31.65,31.65,31.65,31.65,31.64,31.65,31.66,31.65,31.64,31.65,31.66,31.63,31.66,31.64,31.65,31.63,31.65,31.65,31.64,31.64,31.65,31.65,31.65,31.65,31.63,31.65,31.66,31.65,31.64,31.65,31.66,31.65,31.66,31.66,31.65,31.64,31.65,31.66,31.65,31.65,31.65,31.67,31.63,31.65,31.67,31.65,31.65,31.65,31.66,31.65,31.65,31.65,31.66,31.66,31.66,31.65,31.66,31.64,31.64,31.65,31.64,31.65,31.64,31.65,31.64,31.63,31.65,31.65,31.64,31.65,31.65,31.65,31.64,31.66,31.65,31.65,31.65,31.66,31.65,31.64,31.66,31.65,31.65,31.64,31.65,31.65,31.64,31.65,31.65,31.66,31.65,31.64,31.64,31.65,31.65,31.64,31.65,31.64,31.65,31.65,31.65,31.64,31.64,31.63,31.62,31.62,31.64,31.63,31.64,31.63,31.65,31.65,31.65,31.65,31.64,31.63,31.62,31.62,31.65,31.63,31.63,31.62,31.64,31.64,31.63,31.65,31.63,31.65,31.64,31.64,31.63,31.64,31.64,31.64,31.64,31.64,31.64,31.64,31.65,31.65,31.65,31.64,31.66,31.65,31.65,31.66,31.66,31.65,31.64,31.64,31.65,31.65,31.64,31.65,31.66,31.63,31.65,31.63,31.65,31.65,31.64,31.64,31.65,31.64,31.64,31.63,31.65,31.65,31.62,31.64,31.64,31.65,31.65,31.65,31.62,31.63,31.62,31.62,31.62,31.63,31.61,31.63,31.63,31.65,31.64,31.61,31.64,31.65,31.63,31.63,31.66,31.66,31.64,31.65,31.63,31.65,31.62,31.63,31.63,31.63,31.64,31.64,31.64,31.64,31.65,31.64,31.65,31.65,31.65,31.64,31.64,31.65,31.64,31.64,31.65,31.65,31.63,31.64,31.62,31.63,31.65,31.63,31.63,31.65,31.64,31.65,31.64,31.63,31.65,31.66,31.63,31.64,31.65,31.65,31.65,31.65,31.65,31.66,31.65,31.65,31.64,31.64,31.65,31.64,31.65,31.64,31.66],[31.65,31.65,31.66,31.65,31.66,31.66,31.66,31.66,31.64,31.67,31.66,31.65,31.67,31.66,31.67,31.66,31.67,31.68,31.67,31.67,31.65,31.67,31.64,31.65,31.63,31.65,31.64,31.66,31.67,31.65,31.66,31.67,31.66,31.67,31.67,31.67,31.66,31.66,31.66,31.66,31.67,31.66,31.67,31.68,31.67,31.68,31.66,31.67,31.68,31.68,31.66,31.67,31.67,31.66,31.65,31.66,31.67,31.67,31.68,31.69,31.67,31.68,31.69,31.67,31.67,31.66,31.66,31.68,31.66,31.68,31.67,31.67,31.67,31.67,31.66,31.66,31.65,31.65,31.64,31.65,31.63,31.63,31.64,31.63,31.65,31.64,31.64,31.63,31.63,31.61,31.62,31.61,31.59,31.60,31.60,31.59,31.61,31.62,31.56,31.60,31.63,31.62,31.60,31.60,31.64,31.64,31.63,31.64,31.63,31.64,31.63,31.65,31.64,31.64,31.65,31.66,31.66,31.66,31.66,31.66,31.67,31.66,31.68,31.66,31.64,31.63,31.64,31.65,31.66,31.66,31.66,31.67,31.65,31.66,31.64,31.65,31.64,31.63,31.64,31.61,31.60,31.63,31.59,31.59,31.59,31.60,31.64,31.66,31.65,31.65,31.63,31.62,31.64,31.64,31.61,31.60,31.63,31.65,31.64,31.64,31.66,31.68,31.64,31.67,31.67,31.67,31.64,31.66,31.68,31.63,31.65,31.64,31.67,31.62,31.67,31.66,31.66,31.65,31.64,31.67,31.63,31.67,31.64,31.66,31.66,31.66,31.68,31.64,31.67,31.68,31.68,31.68,31.68,31.68,31.67,31.68,31.67,31.65,31.67,31.67,31.67,31.66,31.68,31.66,31.66,31.67,31.67,31.65,31.64,31.67,31.66,31.64,31.66,31.67,31.65,31.65,31.66,31.66,31.60,31.61,31.66,31.60,31.61,31.62,31.62,31.56,31.50,31.61,31.57,31.43,31.49,31.51,31.33,31.31,31.31,31.31,31.24,31.25,31.15,31.30,31.13,31.22,31.08,31.16,30.90,31.12,30.92,30.78,30.65,30.61,30.17,30.29,30.07,30.07,29.76,29.96,29.73,29.19,29.00,28.93,28.51,28.37,28.16,28.16,27.97,27.36,27.58,26.89,26.00,26.37,25.41,24.39,25.70,25.34,24.98,24.65,24.70,25.10,25.19,24.76,25.55,24.57,24.27,24.10,24.27,23.51,25.19,24.35,24.00,23.32,23.83,23.46,25.06,24.32,23.80,22.51,23.31,22.35,23.04,22.65,22.39,22.51,22.02,22.47,22.61,22.65,23.58,22.57,21.36,20.69,20.41,19.67,20.41,20.30,20.46,20.38,19.61,18.97,19.32,19.44,19.04,17.54,17.95,17.89,19.14,20.54,21.28,20.11,20.44,17.60,18.19,15.92,16.34,16.14,17.40,17.89,17.04,19.31,21.91,21.42,22.51,21.53,21.19,20.10,18.15,17.31,15.79,13.11,14.25,11.88,13.29,14.11,15.92,15.78,13.58,18.11,15.35,18.22,16.74,13.74,12.74,10.44,11.20,9.31,7.55,6.26,4.64,3.95,1.87,0.77,1.91,4.36,6.83,7.40,10.31,12.14,13.17,14.58,17.97,18.30,17.75,16.88,16.15,14.68,14.06,11.00,13.92,12.29,14.24,16.09,15.99,16.77,16.26,15.92,14.83,13.80,13.71,12.66,14.39,14.96,16.42,18.08,17.57,18.46,18.16,17.04,16.83,14.19,15.99,14.04,15.93,15.22,16.03,16.27,16.68,17.98,16.91,17.43,15.33,17.21,15.78,18.01,18.85,19.92,19.21,17.14,18.72,17.76,18.80,18.43,19.14,18.22,18.33,18.00,18.25,19.68,20.00,19.25,19.10,19.72,19.72,21.09,20.54,20.75,20.82,20.17,20.46,21.06,21.35,21.57,21.50,20.60,21.78,21.14,21.12,21.73,22.24,21.81,21.81,22.83,22.81,22.88,23.25,24.04,23.57,24.00,24.28,25.15,24.77,25.23,24.51,25.85,25.76,26.73,26.88,27.41,27.94,27.57,28.38,28.60,28.01,27.66,27.54,27.34,26.54,26.24,25.40,24.49,24.45,25.45,24.77,25.07,25.07,24.93,26.30,25.70,27.07,27.09,27.85,28.24,28.01,27.59,27.02,26.41,26.83,25.86,26.06,24.99,25.55,25.66,25.41,25.63,26.35,26.60,25.86,27.17,26.49,27.20,27.74,27.41,28.35,28.08,27.35,27.13,26.87,27.01,26.66,25.69,26.69,26.75,25.27,25.57,25.09,26.69,27.24,27.22,27.61,27.23,27.95,27.94,28.26,28.48,27.96,27.85,27.48,27.47,26.94,26.72,25.74,25.51,25.06,24.33,24.36,31.66,31.66,31.67,31.67,31.68,31.67,31.67,31.67,31.68,31.68,31.67,31.67,31.67,31.67,31.67,31.68,31.68,31.67,31.68,31.68,31.68,31.68,31.68,31.68,31.67,31.67,31.67,31.67,31.68,31.67,31.68,31.68,31.68,31.68,31.68,31.68,31.68,31.69,31.68,31.68,31.68,31.68,31.69,31.68,31.68,31.67,31.67,31.67,31.67,31.67,31.67,31.66,31.66,31.66,31.65,31.66,31.65,31.66,31.65,31.66,31.65,31.66,31.65,31.64,31.64,31.65,31.64,31.65,31.65,31.65,31.65,31.64,31.65,31.63,31.64,31.65,31.64,31.66,31.65,31.67,31.65,31.65,31.64,31.64,31.64,31.64,31.64,31.65,31.65,31.66,31.66,31.66,31.67,31.67,31.66,31.66,31.66,31.67,31.67,31.67,31.66,31.66,31.66,31.65,31.66,31.65,31.66,31.66,31.66,31.66,31.66,31.65,31.66,31.65,31.65,31.66,31.64,31.65,31.66,31.65,31.65,31.66,31.66,31.65,31.64,31.66,31.63,31.63,31.63,31.65,31.62,31.64,31.65,31.64,31.65,31.66,31.65,31.65,31.65,31.66,31.66,31.66,31.66,31.66,31.67,31.67,31.67,31.67,31.66,31.66,31.66,31.66,31.66,31.66,31.67,31.66,31.65,31.66,31.66,31.64,31.67,31.65,31.65,31.64,31.66,31.66,31.65,31.65,31.66,31.66,31.66,31.65,31.64,31.65,31.66,31.66,31.65,31.66,31.66,31.65,31.66,31.67,31.66,31.65,31.66,31.66,31.66,31.65,31.65,31.67,31.64,31.65,31.67,31.66,31.66,31.66,31.67,31.66,31.66,31.66,31.67,31.67,31.66,31.65,31.66,31.66,31.65,31.66,31.65,31.66,31.65,31.65,31.65,31.64,31.66,31.66,31.66,31.66,31.66,31.66,31.65,31.67,31.66,31.65,31.66,31.67,31.66,31.65,31.67,31.65,31.66,31.65,31.66,31.66,31.66,31.66,31.65,31.67,31.66,31.66,31.66,31.66,31.66,31.65,31.66,31.65,31.65,31.65,31.65,31.65,31.64,31.64,31.63,31.63,31.65,31.64,31.65,31.64,31.66,31.65,31.66,31.66,31.65,31.64,31.63,31.63,31.66,31.64,31.64,31.63,31.65,31.65,31.64,31.66,31.64,31.66,31.64,31.64,31.64,31.65,31.64,31.65,31.65,31.65,31.65,31.65,31.66,31.66,31.65,31.65,31.66,31.65,31.65,31.66,31.67,31.65,31.64,31.65,31.66,31.65,31.65,31.66,31.67,31.65,31.66,31.67,31.66,31.66,31.65,31.65,31.66,31.65,31.65,31.63,31.66,31.65,31.62,31.64,31.66,31.65,31.66,31.65,31.63,31.63,31.63,31.62,31.63,31.64,31.63,31.64,31.64,31.65,31.65,31.63,31.65,31.66,31.64,31.64,31.66,31.67,31.65,31.66,31.64,31.66,31.63,31.64,31.64,31.64,31.65,31.65,31.64,31.65,31.66,31.64,31.65,31.66,31.66,31.65,31.65,31.66,31.65,31.65,31.66,31.65,31.64,31.65,31.64,31.64,31.66,31.64,31.64,31.65,31.65,31.66,31.65,31.64,31.66,31.66,31.65,31.66,31.66,31.66,31.66,31.66,31.66,31.66,31.65,31.66,31.65,31.65,31.66,31.66,31.66,31.66,31.66],[31.64,31.63,31.64,31.63,31.64,31.63,31.65,31.65,31.63,31.65,31.65,31.64,31.66,31.65,31.66,31.66,31.66,31.67,31.67,31.66,31.65,31.65,31.64,31.63,31.63,31.64,31.62,31.65,31.65,31.64,31.64,31.66,31.65,31.66,31.65,31.66,31.65,31.64,31.65,31.65,31.66,31.65,31.65,31.67,31.66,31.67,31.66,31.67,31.68,31.67,31.66,31.66,31.67,31.66,31.64,31.65,31.66,31.66,31.67,31.68,31.67,31.67,31.68,31.67,31.66,31.65,31.65,31.67,31.64,31.67,31.65,31.65,31.66,31.65,31.64,31.64,31.63,31.63,31.63,31.63,31.61,31.61,31.62,31.61,31.63,31.62,31.62,31.61,31.61,31.59,31.60,31.59,31.58,31.57,31.58,31.55,31.60,31.60,31.53,31.58,31.61,31.61,31.57,31.59,31.62,31.61,31.61,31.62,31.61,31.62,31.60,31.62,31.60,31.61,31.63,31.64,31.63,31.64,31.65,31.64,31.64,31.65,31.65,31.64,31.62,31.62,31.62,31.63,31.64,31.65,31.64,31.65,31.64,31.65,31.61,31.62,31.63,31.62,31.62,31.60,31.58,31.62,31.59,31.60,31.59,31.60,31.63,31.63,31.63,31.63,31.62,31.60,31.62,31.62,31.59,31.57,31.61,31.62,31.61,31.61,31.64,31.66,31.62,31.65,31.66,31.66,31.63,31.65,31.66,31.60,31.63,31.62,31.66,31.60,31.65,31.64,31.63,31.63,31.61,31.66,31.60,31.65,31.61,31.65,31.64,31.64,31.66,31.62,31.66,31.67,31.66,31.66,31.66,31.66,31.66,31.66,31.64,31.63,31.66,31.65,31.66,31.63,31.67,31.63,31.65,31.65,31.65,31.64,31.63,31.67,31.64,31.63,31.64,31.64,31.64,31.64,31.66,31.65,31.59,31.60,31.65,31.61,31.62,31.63,31.63,31.57,31.56,31.62,31.56,31.48,31.53,31.51,31.35,31.40,31.40,31.34,31.34,31.32,31.23,31.35,31.26,31.30,31.20,31.27,31.11,31.23,31.15,31.08,30.99,30.94,30.68,30.90,30.68,30.70,30.59,30.69,30.56,30.04,30.29,30.38,29.68,29.83,30.00,30.06,29.72,29.41,29.82,28.92,28.59,29.04,28.31,27.54,28.55,28.35,27.66,27.84,27.47,27.87,28.26,27.70,28.02,27.81,27.03,27.32,27.13,26.62,27.62,27.40,27.16,26.91,27.00,27.09,27.70,27.41,27.41,26.48,26.79,26.31,27.29,26.99,26.59,26.12,26.23,26.03,26.15,26.02,26.46,25.73,25.01,24.91,24.81,24.82,25.11,24.91,24.67,24.54,22.73,23.09,24.16,23.87,23.61,23.45,22.53,23.06,23.16,24.06,24.36,22.73,23.10,21.57,21.65,21.35,21.65,21.85,22.01,22.16,21.42,23.00,25.29,24.47,25.18,24.34,24.26,22.51,22.09,21.32,21.19,18.26,19.56,15.54,17.42,16.99,17.69,17.25,17.29,21.23,20.80,22.88,21.69,20.28,21.10,17.96,20.20,18.20,14.97,11.36,8.74,8.70,3.95,2.25,0.77,3.10,5.22,8.07,8.23,12.76,12.84,15.69,19.05,18.64,19.28,17.61,18.22,15.50,16.36,14.88,18.42,18.26,19.98,22.28,21.86,22.57,21.87,19.96,21.26,19.73,18.38,15.19,16.64,15.99,18.22,19.70,19.01,21.43,20.13,18.34,19.02,16.44,18.07,17.33,19.25,20.63,20.18,21.59,21.49,21.73,20.72,20.01,18.67,19.14,17.41,19.78,20.83,22.02,20.33,19.23,20.54,20.68,20.68,20.93,21.87,21.67,21.34,21.86,22.73,24.02,22.83,21.60,21.91,21.79,21.85,24.16,22.92,22.82,22.65,22.70,22.86,24.28,23.35,23.87,24.89,24.54,24.74,22.82,23.25,24.12,25.14,24.06,24.08,25.45,25.98,25.57,25.56,25.98,25.48,25.45,26.20,26.70,26.75,26.74,26.48,27.43,27.52,28.36,27.89,28.94,28.93,28.97,29.58,29.79,29.56,28.97,28.80,28.65,28.23,27.81,27.59,26.32,26.41,27.25,27.04,26.66,26.65,26.63,27.60,27.24,28.46,28.43,29.13,29.37,29.25,28.88,28.23,27.51,28.21,27.62,27.52,26.91,27.14,27.70,27.67,27.80,28.39,28.46,27.63,28.61,27.99,28.61,28.77,28.80,29.58,29.33,28.83,28.48,28.50,28.25,28.34,27.50,28.44,28.54,28.06,27.63,27.08,28.58,28.49,28.63,28.97,28.78,29.14,29.24,29.53,29.70,29.27,29.13,28.82,28.69,28.24,27.96,27.10,27.02,26.60,26.77,26.63,31.65,31.66,31.67,31.67,31.67,31.67,31.67,31.68,31.67,31.67,31.67,31.67,31.66,31.67,31.67,31.67,31.68,31.67,31.68,31.67,31.68,31.68,31.68,31.67,31.68,31.68,31.67,31.67,31.68,31.67,31.67,31.67,31.68,31.67,31.68,31.67,31.67,31.68,31.67,31.67,31.67,31.67,31.67,31.66,31.67,31.66,31.66,31.66,31.66,31.66,31.66,31.66,31.65,31.65,31.65,31.65,31.65,31.65,31.65,31.65,31.65,31.65,31.64,31.64,31.64,31.65,31.63,31.64,31.64,31.65,31.64,31.64,31.63,31.63,31.64,31.64,31.64,31.65,31.65,31.66,31.66,31.65,31.65,31.65,31.65,31.64,31.65,31.65,31.65,31.65,31.65,31.66,31.66,31.66,31.65,31.65,31.66,31.66,31.66,31.66,31.66,31.66,31.65,31.65,31.66,31.65,31.65,31.65,31.65,31.65,31.64,31.65,31.66,31.65,31.66,31.66,31.65,31.66,31.66,31.66,31.65,31.66,31.66,31.66,31.64,31.65,31.65,31.63,31.62,31.64,31.61,31.63,31.64,31.64,31.65,31.66,31.65,31.66,31.66,31.66,31.66,31.66,31.67,31.67,31.67,31.67,31.67,31.67,31.66,31.67,31.67,31.66,31.67,31.67,31.67,31.67,31.65,31.66,31.67,31.65,31.68,31.66,31.67,31.65,31.66,31.67,31.66,31.65,31.66,31.66,31.66,31.66,31.65,31.66,31.67,31.66,31.65,31.66,31.67,31.65,31.66,31.67,31.67,31.65,31.66,31.67,31.66,31.65,31.65,31.67,31.66,31.65,31.67,31.67,31.67,31.66,31.67,31.67,31.67,31.67,31.67,31.67,31.67,31.66,31.67,31.67,31.66,31.67,31.65,31.65,31.65,31.66,31.65,31.64,31.66,31.66,31.66,31.66,31.67,31.66,31.65,31.67,31.67,31.66,31.66,31.67,31.66,31.65,31.67,31.66,31.67,31.66,31.66,31.67,31.66,31.66,31.66,31.67,31.66,31.66,31.66,31.66,31.66,31.65,31.66,31.65,31.65,31.65,31.66,31.65,31.64,31.64,31.64,31.64,31.65,31.64,31.65,31.64,31.66,31.66,31.67,31.66,31.65,31.64,31.63,31.64,31.66,31.64,31.65,31.64,31.65,31.66,31.65,31.67,31.65,31.66,31.65,31.65,31.65,31.66,31.65,31.66,31.66,31.66,31.67,31.66,31.66,31.67,31.66,31.65,31.66,31.66,31.66,31.66,31.67,31.66,31.65,31.65,31.66,31.66,31.65,31.66,31.67,31.65,31.67,31.66,31.67,31.67,31.65,31.66,31.67,31.65,31.65,31.63,31.65,31.65,31.64,31.64,31.66,31.64,31.65,31.65,31.63,31.62,31.63,31.61,31.61,31.63,31.62,31.63,31.64,31.65,31.65,31.64,31.65,31.67,31.65,31.65,31.67,31.67,31.65,31.66,31.65,31.66,31.63,31.64,31.64,31.65,31.65,31.65,31.65,31.65,31.67,31.65,31.66,31.66,31.66,31.66,31.66,31.66,31.65,31.66,31.66,31.66,31.64,31.66,31.64,31.64,31.66,31.65,31.63,31.65,31.64,31.66,31.65,31.64,31.66,31.66,31.65,31.66,31.66,31.66,31.66,31.66,31.66,31.67,31.66,31.66,31.65,31.65,31.65,31.66,31.65,31.65,31.66],[31.63,31.63,31.63,31.63,31.63,31.62,31.63,31.64,31.62,31.65,31.63,31.63,31.64,31.64,31.66,31.65,31.65,31.66,31.66,31.65,31.63,31.65,31.62,31.62,31.61,31.64,31.60,31.64,31.64,31.63,31.64,31.64,31.65,31.66,31.65,31.65,31.64,31.64,31.64,31.65,31.66,31.65,31.65,31.65,31.65,31.66,31.65,31.66,31.65,31.65,31.65,31.64,31.66,31.64,31.64,31.63,31.65,31.65,31.66,31.66,31.66,31.66,31.68,31.66,31.65,31.64,31.64,31.66,31.64,31.66,31.65,31.64,31.65,31.65,31.63,31.64,31.62,31.63,31.62,31.63,31.61,31.61,31.62,31.59,31.63,31.61,31.62,31.60,31.61,31.60,31.60,31.59,31.57,31.55,31.56,31.55,31.58,31.57,31.50,31.56,31.59,31.59,31.56,31.55,31.60,31.60,31.60,31.60,31.60,31.62,31.59,31.61,31.61,31.61,31.62,31.64,31.63,31.64,31.64,31.65,31.65,31.64,31.66,31.64,31.62,31.62,31.63,31.63,31.65,31.65,31.65,31.65,31.64,31.65,31.61,31.63,31.63,31.62,31.63,31.60,31.58,31.63,31.59,31.60,31.58,31.59,31.63,31.64,31.64,31.63,31.62,31.61,31.63,31.63,31.60,31.59,31.61,31.63,31.62,31.62,31.65,31.66,31.62,31.65,31.66,31.65,31.63,31.65,31.66,31.61,31.63,31.63,31.66,31.61,31.66,31.64,31.64,31.63,31.62,31.66,31.61,31.65,31.61,31.65,31.64,31.64,31.66,31.62,31.66,31.67,31.66,31.66,31.67,31.67,31.66,31.66,31.65,31.63,31.65,31.65,31.66,31.63,31.66,31.64,31.65,31.65,31.65,31.64,31.63,31.65,31.63,31.62,31.64,31.64,31.63,31.63,31.66,31.66,31.58,31.60,31.65,31.57,31.59,31.60,31.61,31.56,31.51,31.61,31.55,31.48,31.49,31.50,31.34,31.34,31.35,31.38,31.32,31.23,31.18,31.33,31.16,31.16,31.18,31.19,30.89,31.11,30.99,30.78,30.60,30.65,30.13,30.36,30.24,30.14,29.69,29.84,29.86,29.14,29.28,29.13,28.62,28.62,28.50,29.01,28.27,27.49,28.57,27.83,25.98,26.52,26.44,24.64,25.61,26.33,24.95,24.72,25.14,25.46,25.02,25.14,25.89,25.28,24.80,24.28,24.76,23.75,25.07,24.66,24.58,24.15,24.05,24.71,25.32,25.00,25.03,24.03,23.88,23.86,24.14,24.17,24.05,24.20,23.87,23.42,23.33,23.32,23.50,23.36,22.86,22.40,22.01,22.38,22.95,22.70,22.20,23.13,22.34,21.78,21.67,22.40,21.13,20.17,20.48,19.88,20.77,22.11,22.67,21.76,21.86,20.24,19.72,19.02,19.65,19.63,19.89,21.08,21.21,23.22,24.56,24.32,24.76,24.18,24.38,22.83,22.18,21.79,19.72,18.09,18.95,15.85,17.18,17.60,17.69,16.97,16.26,19.18,18.79,21.01,19.83,18.20,19.15,15.83,18.13,18.37,16.33,11.52,10.86,7.10,8.14,3.96,1.84,0.77,2.62,4.48,5.16,7.16,9.18,9.96,13.42,13.66,13.25,11.84,12.14,9.16,10.51,9.68,12.58,13.23,14.33,17.31,17.77,17.34,16.74,14.83,15.13,12.83,11.58,8.88,10.36,9.31,12.02,14.11,13.34,14.59,14.08,12.72,12.13,9.81,11.30,10.63,12.27,14.57,14.32,16.42,16.07,16.46,15.15,14.15,12.62,12.59,11.24,13.72,14.16,15.91,15.17,13.08,14.52,14.51,15.67,15.77,17.55,15.84,17.69,18.43,19.47,20.81,19.72,17.64,16.83,17.70,16.62,18.56,19.15,18.58,18.82,19.10,20.64,21.54,20.38,19.96,21.75,21.38,20.84,19.27,19.25,20.00,21.11,20.33,19.94,21.11,22.24,22.39,22.18,22.64,21.83,21.74,22.16,22.87,23.00,23.03,23.47,24.80,24.51,25.40,26.18,27.09,27.28,27.26,28.26,28.35,27.84,27.04,26.78,26.25,25.81,24.85,24.63,23.23,23.83,24.06,23.83,24.13,23.84,23.40,24.59,24.06,25.88,26.45,27.26,27.84,27.69,26.91,25.77,25.04,25.09,24.54,24.52,23.69,24.32,25.37,25.33,25.05,26.30,25.85,24.75,26.20,25.18,26.24,26.70,26.78,27.69,27.30,26.49,25.80,26.14,25.51,25.64,24.53,25.34,26.04,25.27,25.03,23.94,26.31,26.09,26.05,26.90,26.24,27.22,27.29,27.77,28.25,27.55,27.27,26.53,26.79,25.83,25.21,24.16,24.19,23.20,23.40,22.92,31.66,31.66,31.68,31.67,31.68,31.68,31.68,31.67,31.68,31.68,31.67,31.67,31.67,31.67,31.68,31.68,31.68,31.68,31.68,31.68,31.68,31.68,31.68,31.68,31.68,31.68,31.67,31.68,31.68,31.67,31.68,31.68,31.68,31.68,31.68,31.68,31.68,31.68,31.67,31.68,31.68,31.68,31.68,31.67,31.68,31.67,31.67,31.67,31.67,31.67,31.67,31.66,31.66,31.66,31.66,31.66,31.66,31.66,31.66,31.67,31.66,31.67,31.65,31.66,31.65,31.65,31.65,31.64,31.65,31.65,31.64,31.64,31.64,31.63,31.64,31.64,31.65,31.66,31.65,31.67,31.66,31.66,31.65,31.66,31.65,31.64,31.65,31.66,31.66,31.66,31.66,31.66,31.67,31.67,31.66,31.65,31.67,31.66,31.67,31.67,31.66,31.67,31.66,31.66,31.66,31.66,31.66,31.66,31.66,31.66,31.65,31.65,31.66,31.65,31.66,31.65,31.65,31.64,31.67,31.64,31.65,31.65,31.65,31.66,31.63,31.65,31.63,31.64,31.62,31.64,31.62,31.64,31.64,31.64,31.65,31.65,31.65,31.65,31.65,31.66,31.65,31.66,31.66,31.66,31.67,31.66,31.66,31.66,31.65,31.65,31.65,31.65,31.65,31.66,31.66,31.65,31.64,31.65,31.66,31.63,31.66,31.64,31.65,31.64,31.65,31.66,31.65,31.64,31.66,31.65,31.65,31.65,31.63,31.65,31.66,31.65,31.64,31.66,31.66,31.65,31.66,31.66,31.66,31.64,31.65,31.66,31.66,31.65,31.65,31.67,31.65,31.65,31.67,31.66,31.65,31.65,31.66,31.65,31.65,31.65,31.66,31.66,31.66,31.65,31.66,31.65,31.65,31.66,31.65,31.65,31.66,31.65,31.64,31.63,31.65,31.65,31.64,31.65,31.65,31.64,31.63,31.66,31.65,31.64,31.65,31.66,31.65,31.63,31.66,31.64,31.65,31.64,31.65,31.65,31.65,31.65,31.65,31.66,31.65,31.65,31.65,31.65,31.65,31.64,31.66,31.64,31.64,31.64,31.65,31.64,31.64,31.64,31.63,31.63,31.65,31.63,31.64,31.63,31.65,31.65,31.66,31.65,31.64,31.63,31.62,31.63,31.65,31.63,31.63,31.63,31.64,31.64,31.64,31.65,31.64,31.65,31.64,31.64,31.63,31.65,31.64,31.64,31.64,31.64,31.65,31.65,31.65,31.65,31.65,31.64,31.65,31.65,31.65,31.65,31.66,31.65,31.63,31.64,31.65,31.65,31.64,31.65,31.66,31.64,31.66,31.66,31.65,31.66,31.65,31.64,31.66,31.64,31.63,31.62,31.64,31.64,31.62,31.63,31.64,31.64,31.65,31.64,31.61,31.61,31.62,31.61,31.62,31.62,31.61,31.62,31.63,31.64,31.64,31.62,31.64,31.65,31.63,31.63,31.65,31.66,31.65,31.65,31.64,31.65,31.62,31.64,31.63,31.64,31.64,31.64,31.64,31.64,31.65,31.64,31.65,31.65,31.65,31.64,31.65,31.65,31.64,31.64,31.65,31.65,31.63,31.64,31.62,31.62,31.65,31.64,31.62,31.64,31.63,31.66,31.64,31.63,31.65,31.65,31.63,31.65,31.65,31.65,31.65,31.65,31.65,31.66,31.64,31.65,31.64,31.63,31.65,31.64,31.64,31.64,31.65],[31.64,31.64,31.64,31.64,31.63,31.62,31.62,31.63,31.61,31.65,31.63,31.64,31.64,31.64,31.66,31.65,31.65,31.66,31.65,31.65,31.62,31.63,31.61,31.61,31.59,31.62,31.59,31.64,31.66,31.65,31.63,31.65,31.64,31.66,31.66,31.65,31.65,31.64,31.64,31.65,31.67,31.64,31.65,31.66,31.65,31.64,31.65,31.66,31.67,31.66,31.64,31.63,31.65,31.63,31.62,31.61,31.64,31.64,31.66,31.67,31.66,31.67,31.68,31.66,31.65,31.65,31.64,31.66,31.64,31.66,31.64,31.65,31.64,31.65,31.63,31.64,31.61,31.63,31.61,31.62,31.60,31.60,31.62,31.59,31.63,31.61,31.62,31.58,31.61,31.60,31.61,31.59,31.56,31.54,31.57,31.56,31.59,31.57,31.49,31.55,31.59,31.57,31.55,31.55,31.59,31.58,31.59,31.59,31.59,31.61,31.59,31.60,31.62,31.62,31.62,31.65,31.65,31.65,31.65,31.66,31.66,31.65,31.67,31.66,31.65,31.64,31.65,31.66,31.66,31.67,31.66,31.67,31.66,31.67,31.65,31.65,31.65,31.65,31.65,31.64,31.62,31.64,31.61,31.62,31.61,31.62,31.66,31.66,31.67,31.65,31.64,31.64,31.65,31.66,31.64,31.63,31.65,31.66,31.65,31.65,31.67,31.67,31.65,31.68,31.67,31.67,31.64,31.67,31.67,31.62,31.66,31.64,31.67,31.62,31.67,31.66,31.65,31.65,31.63,31.66,31.62,31.66,31.62,31.65,31.65,31.65,31.66,31.62,31.66,31.67,31.66,31.66,31.67,31.66,31.65,31.65,31.64,31.61,31.64,31.65,31.65,31.61,31.65,31.62,31.60,31.62,31.64,31.60,31.58,31.62,31.57,31.55,31.58,31.59,31.56,31.53,31.56,31.59,31.48,31.45,31.55,31.48,31.47,31.46,31.54,31.44,31.26,31.49,31.41,31.15,31.23,31.28,31.00,30.98,30.96,30.76,30.82,30.78,30.78,30.78,30.42,30.65,30.60,30.44,30.05,30.57,30.05,29.33,29.62,29.75,28.46,28.64,28.98,28.65,27.67,28.17,28.23,26.47,26.73,27.06,25.99,25.81,25.68,25.54,24.57,24.16,24.34,23.00,22.06,22.51,21.18,19.97,21.44,21.01,19.55,20.50,20.22,20.83,20.95,20.47,20.69,19.72,19.56,18.20,20.11,18.28,20.97,18.37,18.14,17.73,18.48,18.16,20.35,18.80,18.61,16.95,17.91,16.76,18.17,18.14,18.10,17.46,16.33,16.32,15.87,15.59,16.80,15.63,14.90,15.05,14.73,14.85,15.79,15.79,15.26,16.65,16.07,16.12,15.58,15.41,14.49,11.94,13.22,12.54,13.82,14.57,14.97,15.62,14.01,13.47,12.27,9.97,12.24,10.41,13.02,14.62,14.47,16.48,17.16,17.96,18.26,17.29,17.49,16.29,16.06,15.39,13.96,12.11,9.25,10.27,9.21,11.50,10.31,9.30,7.32,9.37,7.43,11.12,9.89,9.11,8.88,5.86,9.15,8.62,6.83,4.22,5.79,3.51,5.57,5.17,3.52,1.91,0.76,1.36,2.25,2.73,3.82,4.77,5.89,6.67,6.58,5.37,5.75,4.35,5.44,3.60,6.21,5.55,6.50,8.68,9.22,8.69,8.50,7.69,7.28,6.05,5.74,4.71,5.25,5.25,5.94,6.86,6.64,7.59,7.17,6.44,6.84,5.56,5.99,5.44,6.52,7.56,7.52,8.38,8.88,8.85,8.72,7.94,6.24,7.01,6.18,7.47,7.93,8.78,8.58,6.85,8.60,8.41,8.97,9.59,10.30,8.59,10.06,8.90,10.11,11.27,11.19,10.80,9.83,10.62,10.05,10.92,11.94,11.46,10.96,11.70,12.39,12.04,11.15,12.27,13.73,13.17,12.61,12.37,12.29,12.84,13.33,12.78,13.57,14.19,14.50,14.91,15.33,16.10,15.48,15.31,15.08,16.07,16.31,16.66,16.22,17.81,17.43,18.33,19.24,20.14,20.72,20.21,20.83,21.00,20.97,20.52,19.75,19.38,18.10,17.74,16.95,16.05,16.22,16.83,16.58,16.59,16.54,16.40,17.87,18.12,19.40,19.67,19.82,20.64,20.67,20.65,19.34,18.87,18.83,17.83,18.26,16.68,17.62,17.84,17.21,17.43,18.51,19.18,18.85,19.36,19.10,19.36,20.05,19.90,20.59,20.19,19.90,19.28,19.47,19.22,19.32,17.27,18.44,18.19,16.91,17.08,16.82,18.22,19.04,19.83,19.60,20.10,20.43,20.18,21.04,21.89,20.59,20.35,19.75,20.03,19.32,18.23,17.83,17.12,16.60,15.80,15.11,31.65,31.66,31.66,31.66,31.67,31.66,31.66,31.66,31.66,31.67,31.66,31.65,31.66,31.64,31.66,31.67,31.67,31.65,31.67,31.67,31.67,31.67,31.67,31.67,31.66,31.66,31.66,31.67,31.67,31.67,31.68,31.68,31.68,31.67,31.68,31.67,31.67,31.68,31.67,31.67,31.67,31.67,31.68,31.67,31.67,31.66,31.67,31.66,31.66,31.66,31.66,31.65,31.65,31.65,31.65,31.65,31.64,31.66,31.64,31.64,31.64,31.65,31.64,31.63,31.64,31.63,31.63,31.61,31.64,31.63,31.62,31.63,31.62,31.62,31.62,31.62,31.63,31.62,31.64,31.64,31.64,31.63,31.62,31.62,31.62,31.61,31.62,31.64,31.63,31.63,31.63,31.64,31.65,31.65,31.64,31.63,31.64,31.64,31.65,31.64,31.64,31.65,31.65,31.64,31.64,31.63,31.63,31.63,31.63,31.62,31.62,31.63,31.62,31.62,31.63,31.62,31.62,31.63,31.64,31.62,31.62,31.64,31.64,31.63,31.62,31.63,31.61,31.61,31.61,31.62,31.61,31.63,31.64,31.62,31.64,31.64,31.63,31.62,31.63,31.64,31.63,31.64,31.65,31.64,31.64,31.65,31.64,31.64,31.63,31.63,31.64,31.63,31.63,31.64,31.65,31.63,31.62,31.63,31.64,31.62,31.64,31.63,31.63,31.62,31.63,31.63,31.63,31.62,31.64,31.64,31.64,31.63,31.62,31.63,31.63,31.63,31.62,31.64,31.64,31.63,31.64,31.64,31.64,31.62,31.63,31.64,31.64,31.64,31.64,31.65,31.64,31.63,31.64,31.64,31.64,31.64,31.65,31.64,31.64,31.64,31.64,31.64,31.64,31.64,31.64,31.62,31.63,31.64,31.64,31.64,31.64,31.64,31.62,31.61,31.64,31.64,31.63,31.63,31.64,31.63,31.62,31.64,31.63,31.63,31.63,31.64,31.64,31.62,31.64,31.63,31.63,31.63,31.63,31.64,31.62,31.63,31.63,31.64,31.64,31.63,31.63,31.63,31.63,31.62,31.64,31.63,31.64,31.63,31.63,31.62,31.63,31.62,31.61,31.61,31.62,31.62,31.62,31.62,31.63,31.63,31.64,31.64,31.61,31.61,31.60,31.61,31.62,31.62,31.62,31.61,31.63,31.63,31.61,31.63,31.62,31.63,31.63,31.63,31.62,31.63,31.63,31.63,31.63,31.63,31.63,31.63,31.63,31.64,31.63,31.62,31.64,31.63,31.63,31.64,31.65,31.63,31.63,31.63,31.63,31.63,31.63,31.64,31.64,31.62,31.64,31.63,31.64,31.64,31.64,31.63,31.64,31.64,31.62,31.61,31.63,31.63,31.61,31.62,31.63,31.63,31.63,31.63,31.61,31.62,31.60,31.61,31.61,31.61,31.59,31.61,31.61,31.62,31.62,31.60,31.61,31.64,31.62,31.62,31.64,31.64,31.64,31.64,31.62,31.62,31.61,31.62,31.62,31.62,31.62,31.63,31.63,31.63,31.63,31.63,31.63,31.64,31.63,31.63,31.63,31.63,31.63,31.63,31.63,31.63,31.61,31.63,31.61,31.61,31.63,31.62,31.62,31.62,31.62,31.64,31.62,31.62,31.63,31.63,31.63,31.63,31.63,31.64,31.64,31.64,31.63,31.64,31.64,31.64,31.64,31.63,31.63,31.63,31.62,31.62,31.63],[31.65,31.65,31.65,31.65,31.65,31.64,31.64,31.65,31.64,31.66,31.64,31.65,31.66,31.66,31.67,31.66,31.66,31.66,31.66,31.65,31.63,31.65,31.63,31.63,31.60,31.62,31.58,31.64,31.65,31.65,31.63,31.66,31.66,31.67,31.66,31.66,31.66,31.67,31.66,31.67,31.67,31.66,31.66,31.67,31.66,31.65,31.66,31.67,31.67,31.66,31.64,31.64,31.66,31.64,31.62,31.61,31.64,31.65,31.65,31.67,31.66,31.68,31.68,31.67,31.67,31.66,31.66,31.67,31.67,31.67,31.66,31.66,31.65,31.66,31.65,31.64,31.61,31.65,31.62,31.64,31.61,31.61,31.63,31.58,31.62,31.59,31.60,31.56,31.56,31.58,31.57,31.56,31.53,31.51,31.54,31.52,31.54,31.52,31.47,31.53,31.57,31.55,31.52,31.52,31.59,31.56,31.59,31.60,31.60,31.60,31.58,31.62,31.61,31.62,31.63,31.65,31.64,31.64,31.66,31.67,31.68,31.66,31.67,31.66,31.65,31.65,31.66,31.67,31.67,31.68,31.68,31.68,31.68,31.68,31.66,31.67,31.66,31.64,31.66,31.63,31.64,31.66,31.61,31.62,31.61,31.62,31.67,31.67,31.68,31.66,31.66,31.66,31.67,31.67,31.66,31.65,31.67,31.68,31.67,31.68,31.69,31.68,31.66,31.69,31.68,31.68,31.65,31.67,31.68,31.65,31.67,31.65,31.67,31.64,31.68,31.67,31.66,31.66,31.64,31.66,31.62,31.67,31.63,31.66,31.65,31.65,31.67,31.62,31.67,31.67,31.66,31.66,31.66,31.65,31.64,31.63,31.57,31.57,31.61,31.56,31.61,31.54,31.60,31.51,31.57,31.55,31.52,31.44,31.43,31.54,31.43,31.37,31.34,31.39,31.33,31.26,31.39,31.52,30.97,31.20,31.48,31.21,31.19,31.31,31.43,31.04,30.93,31.37,31.07,30.70,30.92,30.85,30.24,30.67,30.66,30.13,30.15,30.31,30.12,29.95,29.78,30.21,29.67,29.72,29.36,29.80,29.38,28.24,28.99,28.63,27.03,27.75,27.46,26.96,26.60,27.22,25.90,24.92,24.58,24.28,23.40,23.60,22.18,22.09,21.46,20.48,20.80,18.88,18.50,18.73,16.31,16.00,17.30,16.34,15.72,16.50,16.34,17.17,17.23,16.58,16.94,16.47,16.25,14.82,15.87,15.58,17.94,14.82,15.53,13.83,14.99,14.80,16.60,14.68,15.36,13.03,14.13,13.09,13.95,14.83,14.71,14.03,12.58,12.37,12.72,12.19,13.07,12.43,11.09,10.90,10.49,10.09,10.67,11.11,11.25,12.47,11.78,10.88,10.72,10.14,9.80,8.19,9.17,8.68,9.92,10.69,12.01,12.09,10.16,9.58,9.15,7.38,8.40,7.12,8.83,9.85,10.95,12.68,13.13,15.22,15.72,15.36,14.69,13.76,12.75,10.89,8.92,9.07,6.12,7.56,6.43,8.78,8.13,6.83,5.25,6.88,5.73,7.58,7.38,6.64,6.32,4.64,6.47,6.05,6.07,3.74,5.03,3.28,4.54,4.69,3.79,2.87,1.24,0.76,1.06,1.66,1.99,2.31,3.16,3.42,3.63,3.37,3.52,2.33,3.46,2.68,4.02,4.16,5.26,5.92,6.01,6.24,6.36,5.50,5.41,4.50,3.93,3.17,2.86,3.02,4.03,4.42,4.21,4.63,4.55,3.81,4.29,3.30,4.12,3.85,4.85,5.14,5.71,6.11,6.08,6.18,5.56,5.35,4.35,4.66,3.81,4.74,4.75,5.67,5.62,4.47,5.61,5.21,6.12,6.58,6.76,5.58,6.57,6.15,6.14,7.32,7.69,7.28,6.68,7.22,7.14,7.90,8.22,7.99,7.91,8.03,7.91,7.89,8.18,9.09,9.10,8.93,8.65,8.71,8.96,9.00,9.07,9.21,9.77,9.96,10.21,10.73,11.61,11.27,11.67,12.05,11.87,12.40,13.03,13.81,13.78,14.99,15.24,15.42,16.12,16.55,17.18,16.91,16.77,17.13,16.23,17.01,16.04,16.26,14.73,14.80,13.77,13.29,13.08,13.90,13.19,13.38,13.92,13.96,15.09,15.35,16.52,17.04,17.23,17.64,18.13,16.88,16.83,15.96,16.73,15.31,14.94,14.64,14.49,13.46,13.35,13.91,13.83,15.12,15.94,15.97,16.73,16.37,17.15,17.47,17.44,17.21,17.19,16.45,15.97,16.31,15.12,14.36,14.38,13.87,13.01,13.32,13.83,14.19,16.19,15.87,16.67,16.44,16.51,16.98,17.71,18.76,16.99,17.13,16.70,16.67,16.37,15.21,15.30,14.21,13.89,12.48,11.68,31.63,31.65,31.63,31.64,31.65,31.63,31.62,31.65,31.63,31.65,31.64,31.64,31.65,31.63,31.64,31.66,31.67,31.66,31.67,31.67,31.67,31.67,31.67,31.66,31.66,31.65,31.66,31.65,31.66,31.67,31.67,31.67,31.67,31.66,31.66,31.66,31.67,31.66,31.66,31.66,31.66,31.65,31.67,31.66,31.67,31.66,31.66,31.64,31.65,31.65,31.64,31.64,31.64,31.64,31.64,31.64,31.64,31.65,31.64,31.64,31.64,31.65,31.64,31.60,31.62,31.63,31.61,31.59,31.61,31.61,31.59,31.60,31.59,31.60,31.60,31.61,31.62,31.62,31.62,31.63,31.62,31.62,31.62,31.62,31.60,31.60,31.60,31.62,31.61,31.62,31.62,31.64,31.65,31.64,31.64,31.64,31.64,31.64,31.64,31.63,31.63,31.64,31.64,31.63,31.63,31.62,31.62,31.63,31.63,31.64,31.63,31.63,31.62,31.62,31.61,31.60,31.62,31.62,31.63,31.60,31.62,31.63,31.60,31.62,31.62,31.63,31.60,31.59,31.59,31.61,31.59,31.61,31.62,31.59,31.61,31.62,31.61,31.59,31.61,31.61,31.61,31.61,31.62,31.63,31.62,31.62,31.62,31.62,31.61,31.60,31.63,31.63,31.62,31.64,31.65,31.63,31.62,31.62,31.64,31.62,31.64,31.63,31.63,31.62,31.64,31.64,31.63,31.62,31.64,31.63,31.63,31.63,31.61,31.64,31.63,31.61,31.63,31.64,31.63,31.62,31.63,31.64,31.62,31.61,31.63,31.64,31.62,31.63,31.63,31.65,31.62,31.64,31.66,31.64,31.63,31.63,31.64,31.63,31.63,31.64,31.63,31.63,31.63,31.63,31.63,31.61,31.63,31.64,31.64,31.64,31.65,31.65,31.63,31.61,31.64,31.63,31.63,31.63,31.63,31.63,31.62,31.64,31.63,31.63,31.63,31.64,31.63,31.63,31.64,31.63,31.63,31.62,31.63,31.63,31.61,31.63,31.62,31.64,31.63,31.62,31.62,31.62,31.63,31.62,31.63,31.62,31.64,31.64,31.65,31.64,31.64,31.63,31.61,31.62,31.64,31.63,31.63,31.63,31.63,31.64,31.64,31.64,31.63,31.62,31.61,31.62,31.63,31.62,31.63,31.62,31.64,31.64,31.62,31.63,31.62,31.64,31.63,31.64,31.63,31.64,31.63,31.64,31.63,31.63,31.63,31.63,31.64,31.64,31.64,31.63,31.63,31.63,31.64,31.63,31.64,31.64,31.63,31.63,31.63,31.64,31.63,31.64,31.64,31.62,31.64,31.63,31.64,31.64,31.64,31.63,31.64,31.64,31.63,31.63,31.64,31.63,31.61,31.64,31.62,31.64,31.63,31.62,31.61,31.61,31.60,31.63,31.62,31.62,31.61,31.62,31.61,31.62,31.62,31.60,31.62,31.63,31.62,31.62,31.64,31.64,31.65,31.65,31.63,31.64,31.61,31.62,31.62,31.63,31.63,31.63,31.62,31.64,31.64,31.63,31.63,31.64,31.63,31.62,31.63,31.63,31.62,31.63,31.64,31.63,31.61,31.63,31.61,31.62,31.63,31.62,31.61,31.62,31.62,31.63,31.63,31.63,31.62,31.64,31.62,31.62,31.63,31.63,31.63,31.63,31.62,31.63,31.64,31.64,31.63,31.63,31.61,31.63,31.62,31.63,31.63],[31.64,31.64,31.64,31.64,31.64,31.63,31.63,31.64,31.62,31.66,31.63,31.64,31.65,31.65,31.66,31.66,31.65,31.66,31.66,31.65,31.62,31.65,31.61,31.62,31.60,31.63,31.60,31.63,31.66,31.65,31.64,31.65,31.66,31.67,31.67,31.66,31.66,31.65,31.65,31.65,31.67,31.65,31.66,31.66,31.66,31.66,31.65,31.66,31.66,31.66,31.65,31.65,31.65,31.64,31.63,31.62,31.65,31.65,31.65,31.67,31.66,31.67,31.68,31.66,31.66,31.65,31.66,31.67,31.65,31.67,31.65,31.65,31.64,31.65,31.64,31.65,31.62,31.64,31.61,31.62,31.60,31.60,31.62,31.58,31.62,31.60,31.60,31.58,31.59,31.58,31.59,31.57,31.56,31.53,31.56,31.56,31.58,31.56,31.51,31.56,31.59,31.56,31.54,31.55,31.59,31.59,31.60,31.59,31.61,31.62,31.60,31.62,31.62,31.63,31.63,31.65,31.65,31.64,31.64,31.66,31.67,31.65,31.67,31.65,31.64,31.64,31.65,31.66,31.67,31.66,31.67,31.66,31.66,31.67,31.65,31.65,31.64,31.63,31.65,31.63,31.63,31.63,31.61,31.61,31.61,31.61,31.64,31.65,31.67,31.65,31.65,31.64,31.65,31.66,31.65,31.64,31.66,31.66,31.66,31.66,31.67,31.68,31.65,31.68,31.67,31.67,31.64,31.67,31.67,31.62,31.65,31.64,31.66,31.61,31.66,31.66,31.64,31.64,31.63,31.65,31.61,31.66,31.63,31.63,31.64,31.64,31.65,31.61,31.65,31.65,31.65,31.65,31.66,31.65,31.63,31.66,31.61,31.60,31.63,31.63,31.62,31.58,31.64,31.58,31.55,31.63,31.62,31.58,31.55,31.61,31.55,31.52,31.58,31.51,31.45,31.42,31.55,31.57,31.30,31.33,31.53,31.37,31.38,31.44,31.52,31.29,31.24,31.44,31.28,30.93,31.17,31.21,30.82,30.92,30.96,30.49,30.64,30.70,30.77,30.54,30.21,30.67,30.47,30.15,29.84,30.45,29.88,28.86,29.36,29.78,28.01,28.43,28.86,28.54,27.35,28.02,27.78,25.91,25.50,26.36,25.18,24.84,24.11,24.32,23.45,21.88,22.81,20.25,19.71,19.94,17.32,17.12,18.31,17.15,16.54,17.54,17.89,18.90,18.33,17.93,17.93,17.01,16.90,16.10,16.99,16.28,19.09,15.15,15.80,14.36,15.52,14.55,17.19,14.77,15.35,13.36,14.38,13.07,14.65,15.33,15.05,13.58,11.86,13.01,12.45,12.76,13.97,12.90,11.22,10.30,10.72,9.65,11.06,11.37,11.96,12.82,12.46,11.86,11.64,11.06,10.16,8.24,9.18,8.16,9.97,11.11,12.47,11.97,11.13,9.65,9.44,7.14,8.04,7.24,9.75,11.07,11.63,13.74,14.84,16.25,16.86,16.23,15.55,13.88,13.26,12.20,10.21,8.80,6.37,7.58,6.16,8.78,8.85,6.59,4.81,6.51,5.51,7.24,7.04,6.26,6.37,4.56,7.24,6.72,7.07,3.59,6.50,3.57,5.10,5.51,4.43,3.44,1.72,1.13,0.76,1.04,1.65,1.84,2.42,2.74,2.93,2.53,2.67,1.92,2.58,2.32,3.55,3.75,4.55,5.20,5.85,6.10,5.49,4.88,4.44,3.64,3.12,2.80,2.57,2.53,3.05,3.28,3.07,3.59,3.53,3.25,3.51,3.08,3.48,3.43,3.83,4.43,4.74,5.19,5.06,5.28,4.94,4.35,3.99,3.84,3.71,4.14,4.42,5.34,5.21,4.43,5.01,4.94,5.36,5.46,6.12,5.35,5.98,6.01,6.53,7.28,6.89,6.72,6.36,6.63,6.57,7.51,7.74,7.32,7.19,7.41,7.52,7.94,7.77,8.14,9.09,8.58,8.43,7.93,8.09,8.36,8.49,8.59,8.96,9.45,10.01,10.17,10.35,10.75,10.64,11.10,11.15,11.93,12.75,12.85,13.35,14.64,14.22,14.79,16.48,16.20,17.68,16.75,16.71,17.11,17.09,17.16,16.26,15.94,15.34,14.22,13.88,12.77,12.75,13.22,12.89,12.61,12.69,12.80,14.15,14.67,16.20,16.63,17.20,17.49,17.76,17.48,16.28,15.52,15.72,14.40,14.35,13.40,13.59,12.80,13.58,14.23,14.12,15.86,15.19,15.84,16.57,16.18,16.97,17.32,17.29,16.93,17.15,16.37,16.14,15.98,15.74,14.15,14.92,14.52,13.48,12.66,13.90,14.22,15.71,16.22,16.63,16.75,17.28,17.15,17.97,18.87,17.27,17.17,16.71,16.78,16.26,15.03,15.07,13.46,12.68,11.89,11.26,31.65,31.66,31.65,31.65,31.66,31.66,31.66,31.66,31.66,31.67,31.66,31.65,31.66,31.64,31.65,31.67,31.67,31.65,31.67,31.67,31.67,31.67,31.67,31.67,31.66,31.66,31.66,31.66,31.67,31.67,31.67,31.67,31.67,31.67,31.68,31.66,31.67,31.67,31.66,31.67,31.66,31.65,31.67,31.66,31.66,31.66,31.66,31.65,31.66,31.66,31.65,31.66,31.65,31.66,31.65,31.65,31.65,31.65,31.65,31.65,31.65,31.65,31.64,31.63,31.63,31.62,31.63,31.61,31.63,31.64,31.62,31.62,31.60,31.60,31.60,31.61,31.62,31.62,31.62,31.64,31.63,31.63,31.63,31.63,31.61,31.61,31.61,31.64,31.63,31.63,31.64,31.65,31.66,31.66,31.65,31.64,31.65,31.65,31.66,31.65,31.65,31.66,31.65,31.65,31.65,31.64,31.64,31.64,31.64,31.63,31.64,31.64,31.62,31.64,31.63,31.63,31.63,31.62,31.63,31.62,31.62,31.64,31.64,31.64,31.61,31.63,31.62,31.61,31.60,31.62,31.61,31.63,31.62,31.62,31.63,31.63,31.62,31.62,31.64,31.64,31.64,31.64,31.65,31.64,31.65,31.65,31.65,31.65,31.63,31.64,31.65,31.63,31.64,31.64,31.65,31.63,31.62,31.63,31.64,31.62,31.64,31.63,31.64,31.62,31.63,31.63,31.63,31.62,31.64,31.64,31.64,31.63,31.62,31.64,31.64,31.63,31.64,31.64,31.64,31.63,31.65,31.64,31.65,31.64,31.64,31.65,31.63,31.64,31.63,31.66,31.65,31.64,31.66,31.64,31.64,31.64,31.65,31.64,31.65,31.65,31.64,31.65,31.64,31.64,31.64,31.62,31.62,31.63,31.64,31.63,31.64,31.64,31.62,31.61,31.64,31.64,31.64,31.63,31.65,31.64,31.63,31.65,31.65,31.64,31.64,31.65,31.64,31.64,31.65,31.63,31.64,31.63,31.63,31.64,31.63,31.64,31.63,31.64,31.64,31.63,31.63,31.63,31.63,31.62,31.64,31.63,31.63,31.64,31.65,31.64,31.64,31.62,31.61,31.62,31.63,31.62,31.63,31.62,31.63,31.63,31.64,31.64,31.62,31.62,31.60,31.61,31.63,31.62,31.62,31.62,31.63,31.63,31.62,31.63,31.62,31.64,31.63,31.63,31.63,31.63,31.63,31.64,31.62,31.63,31.63,31.63,31.64,31.64,31.64,31.63,31.64,31.63,31.64,31.64,31.65,31.63,31.63,31.63,31.64,31.64,31.63,31.64,31.65,31.63,31.64,31.63,31.64,31.64,31.63,31.62,31.64,31.64,31.63,31.61,31.64,31.64,31.60,31.63,31.64,31.63,31.63,31.63,31.60,31.62,31.60,31.61,31.61,31.61,31.59,31.61,31.60,31.63,31.62,31.60,31.61,31.64,31.62,31.62,31.65,31.65,31.64,31.64,31.62,31.63,31.61,31.62,31.62,31.62,31.62,31.63,31.62,31.63,31.64,31.63,31.63,31.64,31.63,31.63,31.63,31.64,31.62,31.63,31.64,31.63,31.61,31.63,31.61,31.62,31.63,31.61,31.61,31.62,31.61,31.64,31.62,31.63,31.63,31.64,31.62,31.64,31.64,31.64,31.64,31.64,31.64,31.65,31.64,31.64,31.65,31.64,31.63,31.64,31.63,31.63,31.62],[31.65,31.65,31.65,31.65,31.65,31.64,31.64,31.64,31.63,31.66,31.64,31.66,31.66,31.67,31.67,31.67,31.67,31.66,31.66,31.65,31.64,31.65,31.63,31.63,31.61,31.63,31.59,31.63,31.65,31.64,31.63,31.65,31.65,31.66,31.66,31.66,31.66,31.66,31.66,31.66,31.67,31.65,31.65,31.67,31.66,31.65,31.66,31.67,31.67,31.66,31.65,31.64,31.66,31.65,31.63,31.62,31.65,31.65,31.66,31.67,31.67,31.68,31.68,31.67,31.67,31.67,31.67,31.68,31.67,31.67,31.67,31.66,31.65,31.65,31.64,31.64,31.62,31.64,31.61,31.63,31.62,31.61,31.63,31.58,31.62,31.59,31.60,31.57,31.59,31.60,31.60,31.58,31.57,31.52,31.57,31.56,31.57,31.56,31.49,31.55,31.58,31.56,31.53,31.53,31.59,31.57,31.59,31.60,31.60,31.61,31.59,31.61,31.61,31.62,31.63,31.64,31.65,31.65,31.65,31.67,31.68,31.65,31.66,31.66,31.65,31.65,31.65,31.67,31.66,31.67,31.67,31.67,31.67,31.67,31.65,31.67,31.66,31.65,31.66,31.64,31.65,31.65,31.63,31.63,31.63,31.63,31.66,31.67,31.67,31.66,31.66,31.66,31.66,31.67,31.67,31.66,31.67,31.68,31.68,31.68,31.69,31.69,31.67,31.69,31.68,31.68,31.66,31.68,31.68,31.65,31.66,31.65,31.68,31.64,31.68,31.67,31.67,31.65,31.64,31.67,31.63,31.67,31.64,31.66,31.65,31.66,31.67,31.64,31.67,31.68,31.67,31.66,31.68,31.67,31.66,31.66,31.64,31.61,31.64,31.64,31.64,31.60,31.64,31.60,31.62,31.62,31.61,31.57,31.54,31.62,31.53,31.51,31.56,31.53,31.41,31.37,31.54,31.58,31.17,31.32,31.54,31.32,31.30,31.39,31.50,31.10,31.13,31.42,31.19,30.83,31.01,30.99,30.43,30.77,30.71,30.23,30.28,30.38,30.25,30.21,29.92,30.36,30.02,29.90,29.46,30.14,29.89,28.65,29.00,29.28,27.69,27.99,28.13,27.82,27.12,27.46,27.17,25.26,25.51,25.32,24.03,24.07,23.42,23.02,22.15,21.37,21.42,19.20,19.44,19.43,16.81,16.95,18.07,16.96,16.26,17.36,17.79,18.37,18.06,17.84,17.22,16.75,16.81,15.87,16.85,16.42,19.25,15.16,15.79,14.41,15.62,14.67,17.38,14.78,15.53,13.18,14.22,13.31,13.91,14.76,14.72,13.59,12.08,12.38,12.35,12.57,13.50,12.40,10.97,10.28,10.56,10.04,10.82,11.40,11.89,12.93,12.19,11.41,11.45,11.03,10.02,8.09,9.17,7.97,9.50,10.50,12.42,12.29,10.57,9.39,9.17,7.12,7.87,7.04,9.25,11.00,11.01,12.96,13.24,14.77,15.50,15.07,14.53,13.38,12.78,11.24,9.84,8.78,6.25,7.61,6.01,8.66,8.16,7.08,5.01,6.62,5.79,6.85,6.77,6.00,5.67,5.01,6.58,6.44,6.64,4.02,5.20,3.86,5.19,5.38,4.29,3.43,1.98,1.64,1.04,0.76,1.11,1.52,2.04,2.36,2.73,2.45,2.63,1.88,2.64,2.33,3.44,3.53,4.24,5.15,5.17,5.48,5.39,4.50,4.42,3.76,3.43,2.84,2.43,2.51,3.20,3.48,3.18,3.54,3.73,3.15,3.62,3.04,3.46,3.52,3.96,4.51,4.71,5.21,5.36,5.27,4.89,4.40,4.07,3.93,3.59,4.22,4.32,5.16,4.90,4.31,4.82,4.78,5.07,5.68,6.08,5.19,6.12,5.95,6.25,7.23,7.16,6.82,6.49,6.76,6.54,7.44,7.76,7.59,7.56,7.60,7.89,7.94,7.82,8.63,8.75,8.54,8.28,8.18,8.47,8.69,8.66,8.74,9.13,9.46,9.94,10.16,10.64,10.65,11.13,11.06,11.73,12.02,12.86,13.06,13.22,14.77,14.70,15.26,15.91,16.24,16.98,16.67,16.69,16.94,16.25,16.90,15.78,15.98,14.57,14.57,13.48,12.71,12.56,13.47,12.58,12.70,13.03,12.91,14.73,14.75,16.09,16.45,17.29,17.23,17.41,16.93,16.23,15.48,15.73,14.18,14.22,13.34,13.71,12.67,12.82,13.35,13.60,14.67,15.00,14.99,15.60,15.53,16.67,17.12,17.03,17.22,16.51,16.14,15.32,15.68,14.75,13.85,14.08,13.80,12.74,12.98,13.38,14.11,15.39,15.43,16.51,16.11,16.02,16.92,17.09,17.80,17.15,16.91,16.64,16.57,16.15,15.05,14.72,13.95,13.19,12.11,11.38,31.64,31.66,31.65,31.65,31.67,31.66,31.65,31.66,31.67,31.67,31.67,31.67,31.67,31.66,31.67,31.68,31.68,31.67,31.68,31.68,31.68,31.68,31.68,31.68,31.68,31.68,31.67,31.67,31.68,31.68,31.68,31.68,31.68,31.68,31.68,31.68,31.68,31.68,31.67,31.68,31.67,31.67,31.68,31.67,31.68,31.67,31.67,31.66,31.66,31.66,31.66,31.66,31.65,31.66,31.65,31.65,31.65,31.65,31.65,31.65,31.65,31.65,31.64,31.63,31.63,31.63,31.63,31.60,31.62,31.62,31.61,31.61,31.61,31.61,31.62,31.62,31.63,31.64,31.64,31.65,31.64,31.64,31.63,31.63,31.62,31.62,31.62,31.64,31.63,31.64,31.64,31.65,31.66,31.65,31.65,31.64,31.65,31.64,31.65,31.65,31.65,31.65,31.65,31.64,31.64,31.64,31.63,31.64,31.63,31.65,31.64,31.64,31.62,31.65,31.64,31.63,31.64,31.64,31.63,31.62,31.63,31.64,31.62,31.64,31.62,31.65,31.61,31.60,31.61,31.64,31.60,31.63,31.62,31.61,31.63,31.64,31.62,31.61,31.63,31.63,31.62,31.63,31.64,31.64,31.63,31.65,31.64,31.64,31.63,31.64,31.65,31.63,31.63,31.64,31.65,31.63,31.62,31.62,31.64,31.63,31.65,31.64,31.64,31.63,31.64,31.64,31.64,31.63,31.64,31.64,31.64,31.64,31.62,31.64,31.64,31.63,31.63,31.64,31.63,31.63,31.64,31.64,31.63,31.62,31.64,31.64,31.64,31.64,31.64,31.66,31.64,31.64,31.66,31.64,31.64,31.64,31.65,31.64,31.64,31.64,31.64,31.64,31.63,31.63,31.64,31.62,31.63,31.64,31.65,31.64,31.64,31.65,31.63,31.62,31.65,31.64,31.63,31.64,31.64,31.64,31.63,31.64,31.64,31.63,31.63,31.64,31.64,31.63,31.64,31.63,31.63,31.63,31.63,31.63,31.62,31.64,31.63,31.64,31.63,31.63,31.63,31.63,31.63,31.62,31.64,31.63,31.64,31.64,31.65,31.64,31.64,31.63,31.62,31.63,31.64,31.63,31.64,31.64,31.64,31.64,31.64,31.64,31.63,31.63,31.62,31.62,31.64,31.63,31.63,31.63,31.64,31.64,31.63,31.64,31.63,31.65,31.64,31.64,31.64,31.64,31.64,31.64,31.64,31.64,31.64,31.64,31.64,31.65,31.64,31.63,31.65,31.64,31.64,31.64,31.65,31.64,31.63,31.63,31.64,31.64,31.64,31.64,31.65,31.63,31.64,31.64,31.65,31.64,31.64,31.63,31.64,31.64,31.63,31.62,31.64,31.63,31.60,31.62,31.63,31.63,31.63,31.63,31.61,31.63,31.60,31.61,31.61,31.61,31.61,31.62,31.61,31.63,31.63,31.61,31.63,31.64,31.63,31.63,31.65,31.64,31.64,31.65,31.63,31.64,31.62,31.63,31.63,31.63,31.63,31.63,31.63,31.64,31.64,31.63,31.64,31.64,31.64,31.63,31.64,31.64,31.63,31.64,31.64,31.64,31.62,31.64,31.62,31.62,31.64,31.63,31.62,31.63,31.61,31.64,31.63,31.63,31.63,31.64,31.63,31.63,31.64,31.64,31.64,31.63,31.63,31.64,31.64,31.64,31.64,31.63,31.64,31.63,31.63,31.63,31.63],[31.62,31.62,31.62,31.63,31.64,31.63,31.63,31.63,31.61,31.65,31.64,31.64,31.65,31.65,31.66,31.66,31.66,31.67,31.67,31.66,31.64,31.65,31.61,31.62,31.61,31.63,31.60,31.63,31.66,31.65,31.65,31.66,31.66,31.67,31.66,31.66,31.65,31.64,31.64,31.65,31.66,31.66,31.65,31.67,31.66,31.66,31.65,31.67,31.67,31.67,31.66,31.65,31.66,31.65,31.64,31.62,31.66,31.66,31.67,31.68,31.67,31.68,31.68,31.66,31.64,31.65,31.65,31.66,31.64,31.66,31.64,31.64,31.65,31.65,31.64,31.65,31.62,31.64,31.62,31.64,31.61,31.62,31.64,31.60,31.64,31.61,31.62,31.59,31.60,31.59,31.58,31.57,31.57,31.55,31.59,31.58,31.58,31.57,31.52,31.58,31.60,31.57,31.54,31.56,31.61,31.59,31.60,31.60,31.60,31.61,31.60,31.61,31.60,31.62,31.62,31.64,31.63,31.63,31.62,31.65,31.65,31.62,31.66,31.64,31.63,31.63,31.62,31.64,31.65,31.65,31.64,31.65,31.64,31.65,31.63,31.64,31.62,31.62,31.63,31.61,31.60,31.62,31.59,31.59,31.59,31.59,31.62,31.64,31.65,31.63,31.63,31.61,31.64,31.64,31.64,31.61,31.63,31.64,31.64,31.64,31.66,31.66,31.64,31.66,31.67,31.66,31.63,31.66,31.67,31.61,31.64,31.64,31.66,31.61,31.65,31.65,31.63,31.62,31.63,31.65,31.61,31.64,31.62,31.61,31.62,31.65,31.64,31.61,31.64,31.65,31.65,31.64,31.66,31.66,31.63,31.65,31.64,31.61,31.63,31.64,31.65,31.61,31.63,31.62,31.56,31.62,31.64,31.63,31.59,31.62,31.60,31.56,31.61,31.56,31.54,31.47,31.58,31.59,31.44,31.37,31.58,31.37,31.42,31.46,31.53,31.37,31.25,31.45,31.33,31.00,31.16,31.20,30.74,30.92,30.94,30.47,30.62,30.60,30.64,30.48,30.19,30.55,30.39,30.03,29.76,30.40,29.83,28.85,29.14,29.65,27.73,28.43,28.55,28.39,27.14,27.85,27.49,25.23,25.70,26.29,25.15,24.45,23.81,23.66,23.15,21.89,22.29,20.22,20.12,19.82,17.86,17.62,18.81,17.34,17.14,18.00,18.21,19.19,18.79,18.82,18.47,17.35,17.33,16.93,17.72,16.77,19.64,16.00,16.29,15.09,15.95,15.45,17.55,15.58,16.56,14.26,15.46,13.85,15.41,16.06,15.57,14.52,12.74,13.67,13.14,13.39,14.23,13.30,11.77,10.69,11.15,10.39,11.82,12.44,13.05,14.04,13.39,12.72,13.10,12.15,11.00,8.63,9.65,8.65,9.84,11.68,13.39,12.90,11.40,10.11,9.98,7.48,8.69,7.77,10.70,12.33,12.58,14.94,16.30,17.11,18.25,17.32,16.54,15.28,14.33,13.14,11.43,9.65,7.27,8.65,6.74,9.92,8.61,7.65,5.31,6.80,6.29,8.01,7.79,6.80,6.68,5.32,8.29,7.73,8.23,4.19,7.37,4.03,6.46,6.74,5.12,4.07,2.72,2.16,1.80,1.15,0.77,1.09,1.65,2.11,2.62,2.07,2.49,1.83,2.50,2.47,3.31,3.92,4.64,5.79,6.11,6.22,5.66,4.63,4.61,3.84,3.18,3.09,2.61,2.48,3.05,3.30,2.76,3.26,3.60,3.23,3.64,3.26,3.54,3.61,3.88,4.50,4.64,5.42,5.40,5.39,5.04,4.46,4.26,3.93,3.90,4.30,4.47,5.33,5.28,4.69,5.11,5.06,5.33,5.75,6.46,5.61,6.37,6.23,6.77,7.79,7.39,7.26,6.58,7.14,6.80,7.46,7.88,7.84,7.59,7.94,7.99,8.32,8.26,8.71,9.31,8.85,8.84,8.49,8.63,8.81,9.07,9.16,9.28,9.90,10.49,10.39,10.61,10.79,10.91,11.17,11.18,11.94,12.99,13.41,13.49,14.99,14.63,15.59,16.80,16.60,17.95,16.83,17.16,17.30,17.00,17.38,16.43,16.25,15.72,14.46,14.16,13.08,12.90,13.26,13.02,12.73,12.89,12.83,14.66,15.16,16.67,17.12,17.40,17.87,18.07,17.76,16.34,15.85,16.11,14.55,14.64,13.38,13.67,12.66,13.19,14.16,13.89,15.80,15.27,16.04,16.38,16.31,16.81,17.44,17.51,17.15,16.94,16.83,16.26,16.20,15.88,14.29,15.24,14.78,13.58,12.44,14.27,14.07,15.96,16.28,16.91,16.87,17.19,17.53,18.06,18.93,17.16,17.60,17.20,17.13,16.35,15.33,15.36,13.95,12.92,12.42,11.63,31.65,31.66,31.66,31.67,31.67,31.67,31.67,31.67,31.67,31.67,31.67,31.67,31.67,31.67,31.68,31.68,31.68,31.67,31.68,31.67,31.68,31.68,31.68,31.68,31.67,31.67,31.67,31.67,31.67,31.67,31.68,31.68,31.68,31.68,31.68,31.68,31.68,31.68,31.67,31.68,31.68,31.67,31.68,31.67,31.67,31.66,31.66,31.66,31.67,31.67,31.66,31.67,31.65,31.66,31.65,31.65,31.65,31.65,31.65,31.64,31.66,31.64,31.63,31.64,31.64,31.62,31.63,31.62,31.64,31.62,31.62,31.62,31.62,31.61,31.61,31.63,31.64,31.64,31.64,31.66,31.65,31.65,31.64,31.64,31.62,31.62,31.62,31.65,31.64,31.64,31.65,31.65,31.66,31.66,31.65,31.65,31.66,31.65,31.66,31.66,31.66,31.66,31.66,31.65,31.65,31.65,31.64,31.64,31.65,31.64,31.64,31.65,31.64,31.64,31.64,31.65,31.64,31.65,31.65,31.66,31.64,31.66,31.66,31.65,31.64,31.66,31.64,31.64,31.63,31.63,31.63,31.64,31.65,31.64,31.64,31.65,31.65,31.65,31.66,31.66,31.66,31.66,31.66,31.65,31.66,31.66,31.66,31.66,31.66,31.66,31.66,31.65,31.66,31.65,31.66,31.65,31.64,31.65,31.66,31.63,31.65,31.64,31.65,31.63,31.65,31.65,31.65,31.63,31.65,31.65,31.65,31.65,31.63,31.64,31.65,31.64,31.64,31.65,31.65,31.64,31.66,31.65,31.66,31.64,31.65,31.66,31.66,31.65,31.65,31.66,31.65,31.65,31.66,31.64,31.66,31.64,31.65,31.65,31.65,31.65,31.65,31.66,31.65,31.64,31.65,31.64,31.64,31.65,31.64,31.65,31.64,31.65,31.63,31.62,31.65,31.65,31.65,31.64,31.66,31.64,31.64,31.65,31.65,31.64,31.65,31.65,31.65,31.64,31.65,31.64,31.64,31.64,31.64,31.65,31.64,31.65,31.64,31.65,31.65,31.64,31.64,31.64,31.64,31.63,31.64,31.64,31.64,31.64,31.65,31.65,31.65,31.63,31.62,31.62,31.64,31.64,31.63,31.63,31.64,31.63,31.64,31.64,31.62,31.62,31.60,31.61,31.63,31.62,31.62,31.62,31.63,31.63,31.62,31.63,31.63,31.64,31.63,31.63,31.63,31.63,31.64,31.63,31.63,31.63,31.64,31.64,31.64,31.64,31.64,31.63,31.64,31.64,31.64,31.64,31.65,31.64,31.64,31.64,31.64,31.64,31.64,31.64,31.65,31.63,31.65,31.65,31.64,31.64,31.63,31.63,31.64,31.64,31.63,31.61,31.64,31.65,31.62,31.63,31.64,31.63,31.64,31.64,31.61,31.62,31.59,31.60,31.60,31.60,31.59,31.61,31.60,31.63,31.62,31.60,31.62,31.65,31.63,31.63,31.65,31.65,31.63,31.64,31.62,31.63,31.61,31.62,31.62,31.62,31.63,31.63,31.63,31.63,31.64,31.63,31.64,31.64,31.64,31.63,31.64,31.64,31.63,31.63,31.64,31.64,31.62,31.64,31.61,31.62,31.64,31.62,31.61,31.63,31.62,31.64,31.63,31.63,31.64,31.64,31.63,31.64,31.65,31.64,31.65,31.65,31.65,31.65,31.64,31.65,31.64,31.63,31.65,31.63,31.63,31.63,31.63],[31.62,31.62,31.62,31.62,31.63,31.63,31.63,31.63,31.61,31.64,31.63,31.64,31.65,31.64,31.65,31.65,31.65,31.67,31.66,31.64,31.63,31.64,31.61,31.62,31.61,31.62,31.59,31.63,31.64,31.64,31.63,31.65,31.64,31.65,31.65,31.65,31.64,31.64,31.64,31.64,31.66,31.65,31.65,31.66,31.65,31.65,31.65,31.67,31.67,31.66,31.65,31.63,31.65,31.64,31.63,31.62,31.64,31.65,31.67,31.66,31.67,31.68,31.67,31.65,31.65,31.65,31.65,31.66,31.64,31.66,31.65,31.64,31.64,31.64,31.64,31.63,31.62,31.63,31.61,31.62,31.60,31.60,31.62,31.58,31.62,31.60,31.61,31.57,31.60,31.59,31.60,31.58,31.56,31.54,31.57,31.58,31.57,31.58,31.51,31.57,31.58,31.56,31.53,31.55,31.58,31.56,31.59,31.59,31.57,31.59,31.58,31.60,31.59,31.60,31.61,31.63,31.62,31.63,31.63,31.64,31.65,31.63,31.65,31.64,31.64,31.64,31.63,31.64,31.64,31.65,31.65,31.65,31.65,31.65,31.63,31.64,31.63,31.63,31.64,31.62,31.62,31.63,31.60,31.61,31.61,31.60,31.63,31.64,31.65,31.64,31.64,31.63,31.64,31.65,31.65,31.63,31.64,31.65,31.65,31.65,31.66,31.67,31.64,31.67,31.67,31.67,31.64,31.66,31.68,31.64,31.64,31.64,31.67,31.62,31.66,31.67,31.66,31.63,31.63,31.66,31.62,31.65,31.62,31.64,31.64,31.65,31.66,31.63,31.65,31.67,31.66,31.65,31.67,31.67,31.65,31.65,31.64,31.61,31.64,31.65,31.65,31.61,31.65,31.62,31.62,31.64,31.63,31.63,31.57,31.65,31.60,31.55,31.61,31.60,31.58,31.47,31.61,31.62,31.43,31.45,31.57,31.48,31.43,31.48,31.55,31.49,31.24,31.48,31.37,31.10,31.16,31.27,30.85,30.91,30.94,30.73,30.79,30.69,30.74,30.68,30.48,30.63,30.60,30.45,30.09,30.62,30.30,29.45,29.61,29.66,28.94,28.81,28.66,28.69,27.98,28.39,27.94,25.48,26.14,25.77,24.91,24.44,24.81,24.18,23.73,22.67,23.43,20.81,20.83,20.96,19.03,18.48,19.81,18.47,17.98,19.03,19.32,20.01,19.68,19.29,19.45,18.17,18.10,17.68,18.55,17.64,20.17,16.77,16.62,15.85,16.66,16.53,18.09,16.69,16.89,15.03,16.37,14.93,16.10,16.63,16.01,14.84,13.72,14.47,13.86,14.27,14.75,13.60,12.50,11.68,12.05,11.65,12.48,12.91,13.81,14.90,13.54,13.08,13.41,12.56,11.52,9.60,10.57,9.52,10.64,12.10,13.82,12.72,11.90,10.84,10.13,7.98,9.66,8.58,11.41,12.56,12.96,14.68,15.74,16.12,17.36,16.87,16.29,14.86,14.02,12.96,11.81,10.41,8.09,9.57,7.53,9.98,9.34,8.62,6.33,8.03,7.08,8.25,8.08,7.47,7.43,5.95,8.71,8.66,9.10,5.04,7.80,4.92,7.47,7.61,5.73,4.82,3.24,2.83,2.21,1.72,1.14,0.76,1.10,1.77,2.39,2.14,2.47,2.07,2.91,3.29,3.85,4.66,5.11,6.51,6.41,6.29,6.42,5.39,5.48,4.76,3.90,3.64,3.20,2.78,3.44,3.48,3.09,3.34,3.75,3.48,4.01,3.57,3.88,4.28,4.54,5.40,5.47,6.39,6.47,6.09,5.86,5.22,5.08,4.57,4.26,4.95,5.08,5.72,5.76,5.31,5.47,5.86,5.89,6.83,7.29,6.74,7.47,7.31,7.69,8.58,8.59,8.27,7.74,8.20,7.46,8.42,9.01,9.24,8.74,9.18,9.14,9.42,9.01,9.93,10.57,10.15,10.15,9.98,9.73,10.15,10.36,10.47,10.63,11.05,11.88,11.57,11.73,11.85,12.18,11.67,12.29,12.43,13.54,14.12,13.95,15.53,15.50,16.47,16.99,17.20,18.47,18.02,18.47,18.74,18.28,18.43,17.35,17.11,16.14,15.74,14.50,13.76,13.99,14.66,14.12,13.99,14.03,14.07,15.96,15.90,17.50,17.72,18.79,18.78,18.80,17.81,17.37,16.73,17.23,15.52,15.82,14.25,15.21,14.04,14.35,15.06,15.40,17.00,16.33,17.20,17.56,17.63,18.35,18.24,18.63,18.89,18.41,18.05,17.62,17.54,16.66,15.67,16.01,15.63,14.17,14.43,14.71,15.66,17.04,17.31,18.32,18.00,18.19,18.67,19.20,19.74,18.56,18.52,18.29,17.94,17.24,16.46,15.90,15.31,13.89,13.12,12.46,31.65,31.66,31.67,31.67,31.67,31.67,31.67,31.67,31.68,31.67,31.67,31.67,31.67,31.67,31.67,31.68,31.68,31.67,31.68,31.68,31.68,31.68,31.68,31.68,31.68,31.67,31.67,31.67,31.68,31.68,31.68,31.68,31.68,31.68,31.69,31.68,31.68,31.68,31.68,31.68,31.68,31.68,31.68,31.68,31.67,31.66,31.67,31.67,31.66,31.66,31.66,31.66,31.65,31.65,31.65,31.64,31.64,31.63,31.64,31.64,31.65,31.64,31.63,31.64,31.64,31.63,31.63,31.63,31.64,31.63,31.62,31.62,31.61,31.61,31.62,31.62,31.63,31.63,31.65,31.65,31.66,31.65,31.64,31.64,31.63,31.63,31.64,31.65,31.65,31.65,31.66,31.66,31.66,31.66,31.66,31.65,31.66,31.65,31.66,31.66,31.66,31.66,31.66,31.66,31.66,31.65,31.65,31.64,31.65,31.64,31.64,31.65,31.63,31.65,31.65,31.65,31.64,31.64,31.65,31.66,31.63,31.65,31.65,31.65,31.63,31.65,31.64,31.63,31.62,31.63,31.61,31.63,31.63,31.62,31.64,31.64,31.63,31.64,31.65,31.65,31.65,31.65,31.66,31.65,31.65,31.66,31.66,31.65,31.65,31.66,31.65,31.64,31.65,31.65,31.65,31.64,31.63,31.64,31.65,31.64,31.65,31.65,31.65,31.63,31.64,31.64,31.65,31.63,31.65,31.64,31.65,31.64,31.62,31.64,31.64,31.63,31.62,31.64,31.64,31.63,31.65,31.65,31.65,31.63,31.64,31.65,31.65,31.63,31.63,31.66,31.65,31.63,31.65,31.64,31.64,31.64,31.65,31.64,31.64,31.64,31.64,31.64,31.64,31.63,31.64,31.64,31.63,31.64,31.64,31.64,31.64,31.64,31.62,31.61,31.64,31.64,31.63,31.63,31.64,31.63,31.62,31.64,31.64,31.63,31.63,31.64,31.64,31.62,31.64,31.63,31.64,31.63,31.64,31.64,31.62,31.64,31.63,31.64,31.64,31.63,31.63,31.64,31.63,31.61,31.63,31.64,31.63,31.64,31.65,31.63,31.63,31.62,31.62,31.63,31.63,31.63,31.63,31.63,31.64,31.64,31.64,31.64,31.62,31.62,31.60,31.61,31.63,31.62,31.62,31.63,31.64,31.64,31.63,31.64,31.63,31.64,31.63,31.63,31.64,31.64,31.64,31.63,31.64,31.64,31.64,31.64,31.64,31.65,31.64,31.63,31.65,31.64,31.64,31.64,31.65,31.64,31.64,31.63,31.64,31.64,31.64,31.64,31.64,31.63,31.64,31.64,31.65,31.64,31.63,31.64,31.64,31.64,31.63,31.62,31.64,31.64,31.61,31.62,31.64,31.62,31.64,31.63,31.60,31.62,31.60,31.60,31.59,31.60,31.60,31.61,31.60,31.63,31.62,31.61,31.62,31.64,31.63,31.63,31.64,31.65,31.64,31.64,31.63,31.63,31.61,31.63,31.62,31.63,31.63,31.63,31.64,31.64,31.64,31.63,31.64,31.64,31.64,31.63,31.64,31.64,31.63,31.64,31.64,31.64,31.62,31.64,31.61,31.62,31.63,31.61,31.61,31.63,31.61,31.64,31.62,31.62,31.63,31.64,31.62,31.63,31.64,31.64,31.64,31.64,31.64,31.64,31.64,31.64,31.64,31.63,31.64,31.63,31.63,31.62,31.62],[31.61,31.60,31.60,31.62,31.62,31.62,31.62,31.63,31.61,31.64,31.62,31.63,31.63,31.62,31.64,31.65,31.64,31.67,31.65,31.63,31.62,31.64,31.60,31.62,31.60,31.62,31.59,31.62,31.64,31.63,31.63,31.65,31.64,31.65,31.65,31.65,31.64,31.62,31.62,31.63,31.65,31.65,31.65,31.65,31.65,31.65,31.65,31.66,31.66,31.66,31.67,31.63,31.65,31.63,31.62,31.61,31.65,31.66,31.67,31.67,31.67,31.67,31.67,31.64,31.64,31.63,31.64,31.65,31.63,31.65,31.64,31.64,31.64,31.64,31.63,31.63,31.62,31.63,31.61,31.62,31.60,31.59,31.62,31.59,31.62,31.59,31.61,31.57,31.59,31.56,31.58,31.57,31.55,31.53,31.57,31.57,31.58,31.58,31.52,31.57,31.59,31.56,31.55,31.57,31.59,31.57,31.60,31.60,31.58,31.59,31.59,31.60,31.58,31.59,31.61,31.62,31.60,31.61,31.62,31.62,31.63,31.61,31.64,31.63,31.62,31.61,31.61,31.61,31.62,31.64,31.63,31.64,31.63,31.64,31.61,31.63,31.62,31.62,31.62,31.59,31.58,31.60,31.58,31.59,31.57,31.58,31.61,31.63,31.63,31.62,31.61,31.59,31.62,31.62,31.61,31.60,31.59,31.60,31.61,31.59,31.63,31.64,31.61,31.64,31.65,31.64,31.60,31.64,31.66,31.60,31.61,31.62,31.65,31.58,31.64,31.64,31.61,31.60,31.61,31.63,31.58,31.62,31.59,31.57,31.59,31.63,31.63,31.59,31.61,31.63,31.63,31.61,31.63,31.64,31.60,31.64,31.62,31.59,31.61,31.63,31.64,31.60,31.63,31.62,31.57,31.63,31.63,31.64,31.58,31.62,31.63,31.60,31.61,31.61,31.61,31.55,31.56,31.59,31.53,31.49,31.57,31.54,31.53,31.48,31.55,31.50,31.37,31.50,31.48,31.31,31.31,31.41,31.13,31.12,31.17,31.07,31.00,30.91,31.02,30.91,30.70,30.94,30.89,30.70,30.40,30.90,30.41,29.92,30.15,30.44,29.34,29.59,29.68,29.54,28.39,28.78,28.66,27.25,27.05,27.71,26.84,25.72,25.56,25.58,25.54,23.59,24.74,22.41,21.64,21.52,19.73,19.09,20.35,19.42,18.85,19.42,20.04,20.57,20.03,20.44,20.54,19.92,19.81,18.54,19.51,18.07,20.78,17.63,17.57,16.34,17.19,17.24,19.33,17.80,17.85,15.54,17.23,15.61,17.40,18.04,17.66,15.76,14.34,15.34,14.56,15.10,15.56,14.26,13.13,11.84,12.29,11.71,12.86,13.80,14.41,16.03,14.70,14.07,14.18,12.83,11.90,10.09,10.77,9.91,11.04,12.43,14.36,13.24,12.31,10.99,10.18,8.47,10.09,9.16,11.76,13.33,13.46,15.60,17.41,17.87,18.92,18.10,17.29,15.91,14.78,14.04,11.82,10.80,8.52,9.91,7.87,10.18,9.77,9.32,7.02,8.75,7.72,9.19,8.96,7.86,7.95,6.58,9.18,9.21,9.89,5.56,8.44,5.51,8.35,8.54,6.61,5.41,4.10,3.64,2.87,2.29,1.79,1.13,0.76,1.11,1.74,1.85,2.31,2.14,2.80,3.39,3.68,4.67,4.85,6.58,6.58,6.04,6.04,4.70,5.43,4.65,3.66,3.74,3.06,2.55,3.34,3.30,2.60,2.75,3.26,2.97,3.57,3.45,3.69,4.27,4.34,5.16,4.93,5.93,6.17,5.42,5.74,4.81,5.01,4.09,4.14,4.20,4.21,5.38,5.49,5.17,5.21,5.52,5.52,6.21,6.98,6.46,7.45,7.01,7.73,9.00,8.40,8.13,7.21,7.63,6.83,7.47,7.72,8.60,8.42,9.13,8.85,9.71,9.36,9.86,10.49,9.82,10.25,9.60,9.45,9.57,10.18,10.54,10.04,10.63,11.57,11.49,11.37,11.59,11.48,10.94,11.33,11.73,12.57,14.02,13.32,15.27,15.15,16.34,16.66,16.88,18.43,17.55,18.00,18.21,17.73,17.87,16.79,16.64,15.60,15.27,13.95,13.90,13.78,13.83,13.94,13.72,13.52,13.49,15.11,15.83,17.50,17.87,18.30,18.81,18.43,17.47,17.03,16.78,17.32,15.21,15.40,14.04,14.16,13.61,14.07,14.65,14.99,16.50,15.74,16.92,16.77,16.83,17.53,17.91,18.14,17.86,18.04,17.68,17.25,17.34,16.19,15.14,15.58,15.32,14.40,13.65,14.41,14.78,16.76,16.65,17.74,17.06,17.72,18.54,18.71,19.47,17.85,18.46,18.08,17.87,17.02,16.23,15.81,14.56,13.32,12.66,11.88,31.64,31.64,31.66,31.66,31.66,31.66,31.66,31.66,31.66,31.67,31.66,31.66,31.66,31.66,31.67,31.67,31.68,31.66,31.67,31.67,31.67,31.67,31.67,31.67,31.66,31.66,31.65,31.65,31.66,31.66,31.67,31.67,31.67,31.67,31.67,31.67,31.67,31.67,31.66,31.67,31.68,31.67,31.67,31.66,31.67,31.65,31.65,31.66,31.65,31.65,31.65,31.64,31.64,31.64,31.63,31.63,31.63,31.63,31.62,31.63,31.64,31.63,31.61,31.62,31.62,31.61,31.62,31.62,31.62,31.62,31.61,31.61,31.59,31.61,31.60,31.61,31.62,31.62,31.63,31.63,31.63,31.63,31.63,31.62,31.60,31.60,31.61,31.63,31.62,31.62,31.63,31.63,31.63,31.64,31.63,31.62,31.63,31.63,31.64,31.64,31.64,31.64,31.64,31.64,31.64,31.63,31.64,31.64,31.64,31.63,31.63,31.63,31.63,31.63,31.64,31.64,31.63,31.63,31.64,31.64,31.62,31.64,31.65,31.64,31.60,31.63,31.63,31.61,31.59,31.61,31.58,31.61,31.60,31.61,31.63,31.64,31.60,31.64,31.65,31.65,31.64,31.65,31.65,31.64,31.65,31.66,31.65,31.65,31.65,31.66,31.65,31.65,31.65,31.65,31.65,31.65,31.64,31.65,31.65,31.63,31.65,31.65,31.65,31.63,31.64,31.65,31.65,31.63,31.64,31.65,31.65,31.64,31.61,31.62,31.64,31.63,31.61,31.63,31.64,31.62,31.63,31.64,31.65,31.62,31.63,31.65,31.64,31.61,31.63,31.65,31.65,31.61,31.65,31.63,31.65,31.64,31.65,31.64,31.64,31.64,31.64,31.64,31.64,31.63,31.64,31.63,31.63,31.64,31.63,31.64,31.63,31.64,31.62,31.60,31.63,31.63,31.61,31.63,31.64,31.63,31.61,31.64,31.64,31.62,31.63,31.64,31.63,31.61,31.63,31.62,31.63,31.63,31.63,31.63,31.63,31.63,31.63,31.63,31.63,31.62,31.63,31.63,31.63,31.61,31.63,31.63,31.63,31.63,31.65,31.63,31.63,31.62,31.62,31.62,31.62,31.62,31.62,31.62,31.63,31.64,31.63,31.63,31.61,31.61,31.59,31.61,31.62,31.61,31.62,31.61,31.63,31.63,31.63,31.63,31.62,31.63,31.62,31.62,31.62,31.63,31.63,31.63,31.63,31.63,31.63,31.63,31.63,31.64,31.63,31.62,31.64,31.64,31.63,31.64,31.64,31.63,31.63,31.62,31.63,31.64,31.62,31.63,31.64,31.63,31.63,31.64,31.63,31.63,31.62,31.62,31.63,31.62,31.60,31.60,31.62,31.63,31.60,31.60,31.62,31.60,31.62,31.62,31.59,31.59,31.58,31.57,31.58,31.58,31.57,31.59,31.59,31.61,31.62,31.59,31.61,31.63,31.62,31.62,31.64,31.64,31.62,31.63,31.61,31.62,31.60,31.62,31.61,31.62,31.62,31.62,31.62,31.63,31.63,31.62,31.63,31.63,31.63,31.62,31.63,31.63,31.62,31.63,31.62,31.62,31.61,31.62,31.59,31.60,31.62,31.60,31.60,31.61,31.61,31.63,31.61,31.61,31.63,31.62,31.62,31.63,31.63,31.63,31.63,31.63,31.64,31.64,31.63,31.63,31.63,31.62,31.63,31.62,31.62,31.61,31.61],[31.62,31.61,31.62,31.62,31.63,31.62,31.61,31.62,31.60,31.63,31.62,31.63,31.64,31.63,31.65,31.65,31.64,31.66,31.65,31.63,31.60,31.63,31.59,31.60,31.58,31.60,31.58,31.61,31.63,31.62,31.62,31.64,31.63,31.65,31.65,31.65,31.64,31.63,31.63,31.64,31.65,31.65,31.64,31.65,31.66,31.65,31.65,31.66,31.67,31.66,31.66,31.62,31.64,31.63,31.60,31.60,31.63,31.65,31.65,31.67,31.67,31.67,31.66,31.65,31.64,31.63,31.65,31.66,31.64,31.66,31.64,31.64,31.63,31.64,31.62,31.62,31.60,31.62,31.59,31.62,31.59,31.58,31.61,31.56,31.61,31.58,31.58,31.55,31.56,31.55,31.57,31.55,31.54,31.52,31.56,31.55,31.58,31.57,31.49,31.55,31.59,31.56,31.53,31.56,31.60,31.57,31.59,31.59,31.58,31.60,31.60,31.60,31.59,31.60,31.61,31.62,31.62,31.62,31.63,31.64,31.64,31.63,31.65,31.64,31.63,31.63,31.61,31.63,31.64,31.65,31.64,31.65,31.64,31.65,31.63,31.64,31.63,31.63,31.63,31.61,31.61,31.61,31.61,31.60,31.59,31.60,31.62,31.64,31.64,31.63,31.63,31.61,31.64,31.64,31.63,31.62,31.62,31.62,31.64,31.62,31.65,31.66,31.63,31.65,31.66,31.66,31.62,31.65,31.66,31.62,31.63,31.62,31.65,31.59,31.64,31.64,31.60,31.61,31.61,31.62,31.58,31.61,31.60,31.53,31.59,31.62,31.60,31.55,31.61,31.62,31.61,31.60,31.61,31.63,31.57,31.61,31.61,31.54,31.56,31.57,31.60,31.52,31.59,31.60,31.55,31.57,31.56,31.59,31.51,31.57,31.60,31.60,31.54,31.54,31.52,31.50,31.52,31.55,31.47,31.41,31.53,31.44,31.47,31.42,31.51,31.44,31.30,31.43,31.38,31.20,31.19,31.29,31.03,30.96,31.06,30.94,30.89,30.75,30.92,30.81,30.44,30.75,30.68,30.55,30.13,30.63,30.41,29.65,29.84,30.13,29.01,29.07,29.15,29.19,27.94,28.26,28.28,25.94,26.35,26.78,25.67,25.04,25.08,25.31,24.28,23.18,24.44,21.88,21.35,21.45,20.14,18.86,20.20,19.59,18.96,19.74,19.83,20.61,19.89,20.07,20.72,19.46,19.14,18.25,18.90,18.11,20.25,17.71,17.27,16.19,16.97,16.44,19.18,17.69,17.29,15.23,16.98,15.23,17.35,17.86,17.76,16.23,14.22,15.38,14.44,15.26,15.53,14.27,13.05,11.81,12.56,12.00,13.00,13.87,14.50,16.00,15.20,14.22,14.38,13.25,12.24,10.43,11.15,9.74,10.64,11.95,14.06,12.85,11.86,10.85,10.22,8.47,10.27,9.53,11.89,13.45,13.53,15.68,17.56,18.31,19.10,18.53,17.44,16.19,15.22,13.94,12.45,11.13,8.67,10.00,7.81,10.01,9.03,9.25,6.87,8.31,7.39,8.65,8.17,7.81,7.87,6.84,9.26,9.32,9.52,6.25,7.79,6.10,7.96,8.08,6.71,5.72,4.47,4.26,3.32,2.99,2.49,1.76,1.14,0.76,1.13,1.58,2.38,2.49,3.29,4.03,4.28,5.34,5.77,7.11,6.87,6.70,6.71,5.51,5.95,5.35,4.14,4.19,3.46,2.58,3.44,3.17,2.32,2.20,2.85,2.77,3.39,3.59,4.15,4.79,4.78,5.68,5.59,6.63,6.72,5.85,5.99,5.26,5.30,4.32,4.37,4.40,4.05,4.83,5.49,5.30,5.40,5.96,5.78,6.45,7.22,6.68,7.65,7.15,7.83,8.95,8.52,8.45,7.54,7.71,6.73,7.38,7.59,8.43,8.52,9.09,8.97,9.78,9.36,9.92,10.43,9.87,10.09,9.57,9.65,9.37,9.84,10.53,10.02,10.56,11.37,11.34,10.96,11.07,11.04,10.68,11.05,11.39,12.33,13.62,13.28,15.39,15.21,16.73,16.57,17.12,18.26,17.37,17.88,18.20,17.98,18.02,16.98,16.65,15.94,15.56,14.25,13.89,13.72,14.16,13.81,13.77,13.91,13.53,15.37,15.50,16.98,17.26,17.63,17.82,17.95,17.05,16.33,16.11,16.40,14.53,15.24,14.23,14.45,13.35,14.01,14.61,14.66,16.24,15.66,16.28,16.60,15.99,16.91,17.18,17.64,17.19,17.09,17.00,16.99,16.69,16.11,15.15,15.50,15.24,14.35,13.63,14.51,14.95,16.59,16.72,17.38,16.97,17.29,17.79,17.99,18.90,17.41,18.01,17.49,17.46,16.84,16.08,15.44,14.63,13.41,12.64,12.06,31.64,31.64,31.65,31.66,31.66,31.66,31.66,31.66,31.66,31.66,31.65,31.65,31.66,31.65,31.65,31.66,31.67,31.64,31.67,31.66,31.66,31.67,31.67,31.67,31.66,31.66,31.65,31.65,31.66,31.66,31.67,31.67,31.67,31.67,31.67,31.67,31.67,31.67,31.66,31.67,31.67,31.66,31.66,31.65,31.65,31.64,31.64,31.64,31.64,31.64,31.64,31.64,31.63,31.64,31.63,31.63,31.62,31.64,31.62,31.63,31.63,31.63,31.61,31.62,31.62,31.61,31.62,31.62,31.63,31.61,31.61,31.61,31.59,31.59,31.59,31.60,31.60,31.62,31.61,31.63,31.62,31.63,31.62,31.62,31.61,31.62,31.62,31.63,31.63,31.63,31.63,31.64,31.64,31.64,31.63,31.62,31.64,31.63,31.64,31.63,31.64,31.64,31.64,31.63,31.64,31.63,31.64,31.63,31.63,31.63,31.63,31.63,31.63,31.63,31.63,31.64,31.63,31.63,31.63,31.64,31.61,31.63,31.65,31.64,31.61,31.63,31.63,31.61,31.59,31.62,31.58,31.61,31.61,31.62,31.64,31.64,31.60,31.64,31.65,31.65,31.63,31.65,31.65,31.64,31.65,31.65,31.65,31.63,31.64,31.65,31.64,31.63,31.64,31.64,31.64,31.64,31.64,31.64,31.64,31.62,31.65,31.64,31.64,31.63,31.63,31.64,31.65,31.63,31.64,31.65,31.64,31.63,31.60,31.61,31.63,31.63,31.60,31.62,31.63,31.62,31.63,31.63,31.64,31.61,31.62,31.63,31.62,31.61,31.62,31.65,31.63,31.61,31.65,31.63,31.63,31.63,31.64,31.63,31.63,31.64,31.63,31.64,31.64,31.63,31.63,31.63,31.63,31.63,31.63,31.63,31.63,31.63,31.62,31.61,31.63,31.63,31.61,31.62,31.63,31.62,31.60,31.64,31.63,31.61,31.63,31.64,31.62,31.61,31.63,31.61,31.63,31.63,31.63,31.63,31.62,31.63,31.62,31.63,31.63,31.62,31.62,31.61,31.63,31.60,31.63,31.62,31.62,31.62,31.64,31.63,31.63,31.61,31.62,31.62,31.62,31.62,31.61,31.62,31.62,31.64,31.63,31.63,31.62,31.61,31.60,31.61,31.62,31.62,31.62,31.62,31.63,31.63,31.63,31.63,31.63,31.63,31.62,31.62,31.63,31.63,31.63,31.63,31.63,31.64,31.63,31.63,31.64,31.64,31.63,31.62,31.64,31.63,31.63,31.63,31.64,31.63,31.62,31.61,31.63,31.63,31.62,31.64,31.64,31.63,31.63,31.63,31.63,31.64,31.62,31.62,31.63,31.62,31.60,31.59,31.61,31.63,31.57,31.59,31.62,31.60,31.62,31.62,31.58,31.58,31.57,31.57,31.58,31.58,31.57,31.59,31.60,31.62,31.62,31.60,31.61,31.64,31.63,31.62,31.64,31.64,31.63,31.64,31.62,31.63,31.61,31.62,31.62,31.63,31.63,31.63,31.62,31.63,31.64,31.62,31.63,31.64,31.64,31.63,31.64,31.64,31.62,31.63,31.63,31.62,31.62,31.62,31.60,31.61,31.63,31.60,31.59,31.61,31.59,31.63,31.60,31.60,31.62,31.62,31.61,31.63,31.63,31.63,31.63,31.63,31.63,31.64,31.63,31.63,31.62,31.61,31.63,31.61,31.62,31.60,31.59],[31.62,31.62,31.61,31.62,31.63,31.61,31.63,31.63,31.60,31.64,31.63,31.64,31.65,31.64,31.66,31.65,31.65,31.66,31.65,31.65,31.61,31.63,31.59,31.61,31.60,31.62,31.59,31.62,31.64,31.63,31.63,31.65,31.65,31.66,31.66,31.67,31.64,31.64,31.64,31.65,31.66,31.66,31.65,31.67,31.66,31.65,31.66,31.66,31.67,31.67,31.66,31.63,31.64,31.63,31.61,31.60,31.65,31.66,31.66,31.67,31.67,31.67,31.67,31.66,31.65,31.65,31.65,31.66,31.65,31.67,31.65,31.64,31.65,31.65,31.63,31.64,31.62,31.63,31.61,31.63,31.60,31.60,31.62,31.57,31.61,31.59,31.59,31.56,31.55,31.54,31.56,31.55,31.53,31.50,31.56,31.54,31.57,31.57,31.50,31.56,31.59,31.57,31.53,31.57,31.60,31.58,31.60,31.59,31.59,31.61,31.59,31.61,31.60,31.60,31.61,31.63,31.62,31.63,31.63,31.65,31.65,31.64,31.65,31.65,31.63,31.63,31.62,31.64,31.64,31.65,31.65,31.65,31.65,31.66,31.64,31.64,31.64,31.63,31.63,31.62,31.61,31.62,31.61,31.60,31.60,31.60,31.62,31.64,31.65,31.64,31.64,31.63,31.64,31.65,31.63,31.63,31.63,31.65,31.65,31.64,31.66,31.67,31.64,31.67,31.68,31.67,31.64,31.67,31.67,31.63,31.64,31.64,31.66,31.61,31.66,31.66,31.63,31.63,31.62,31.64,31.61,31.64,31.62,31.59,31.62,31.64,31.64,31.60,31.64,31.65,31.65,31.63,31.66,31.65,31.62,31.65,31.63,31.60,31.62,31.65,31.65,31.61,31.65,31.63,31.59,31.64,31.64,31.63,31.58,31.62,31.63,31.60,31.62,31.61,31.56,31.54,31.59,31.58,31.51,31.46,31.58,31.48,31.52,31.48,31.56,31.48,31.35,31.50,31.41,31.21,31.23,31.31,31.11,31.00,31.07,30.94,30.89,30.77,31.02,30.79,30.40,30.76,30.76,30.57,30.17,30.65,30.44,29.50,29.83,30.28,28.87,28.95,29.51,28.98,27.87,28.40,28.28,26.71,26.39,27.45,26.26,25.03,25.51,25.04,23.98,23.39,24.12,21.95,21.67,21.88,19.81,18.72,20.55,19.71,18.91,19.73,20.09,20.90,20.03,20.38,20.84,19.46,18.74,17.86,18.76,18.11,20.53,17.99,16.99,16.05,16.69,16.12,18.85,17.51,16.83,14.92,16.42,15.07,17.02,17.73,17.46,15.98,14.26,14.85,14.43,14.88,15.16,14.11,12.97,11.63,12.36,12.08,12.99,13.40,14.22,15.51,14.43,13.62,13.83,13.04,11.97,10.56,11.12,9.88,10.82,11.62,13.55,12.29,11.64,10.78,9.97,8.71,10.26,9.62,11.52,12.75,12.82,14.84,16.84,16.80,17.70,17.00,16.29,14.58,13.88,12.94,11.94,10.58,8.75,9.73,7.89,9.90,9.04,8.63,6.90,8.32,7.48,8.76,8.60,8.06,8.26,7.15,9.11,9.14,8.89,6.56,8.06,6.42,8.21,8.37,6.86,6.02,4.62,4.42,3.63,3.21,2.94,2.05,1.70,1.16,0.76,1.20,1.67,2.26,2.69,3.63,3.52,4.67,4.65,6.04,6.05,5.64,5.47,4.36,5.08,4.50,3.48,3.76,3.20,2.12,2.61,2.49,1.79,1.95,2.43,2.44,2.91,3.24,3.22,4.07,3.81,4.77,4.36,5.61,5.67,5.08,5.08,4.19,4.50,3.71,3.90,3.86,3.83,4.73,5.05,4.96,4.67,5.26,4.88,5.56,6.31,6.16,6.74,6.78,7.55,8.34,7.88,7.26,6.94,7.00,6.15,7.03,7.57,7.67,8.07,8.20,8.72,9.34,8.81,9.29,10.06,9.36,9.07,8.67,9.00,8.94,9.06,9.80,9.65,9.56,10.46,10.92,10.49,10.69,10.98,10.14,10.41,11.16,11.99,12.67,11.98,13.94,13.84,14.98,15.46,15.58,17.10,16.33,16.68,17.14,16.94,16.55,15.61,15.30,14.47,14.21,12.80,12.52,12.40,13.13,12.55,12.93,12.92,12.74,14.40,14.50,16.13,16.10,16.80,16.93,17.16,16.33,15.73,15.18,15.69,14.14,14.52,13.28,13.60,12.80,13.02,13.60,13.87,15.12,14.81,15.65,15.93,15.21,16.16,16.31,16.68,16.67,16.37,15.96,16.19,15.93,15.06,13.98,14.17,14.04,13.13,12.90,13.18,13.93,15.34,15.55,16.37,16.13,16.69,16.86,17.25,17.70,16.65,16.85,16.45,16.36,15.68,14.91,14.12,13.52,12.44,11.43,11.36,31.64,31.65,31.66,31.66,31.67,31.66,31.66,31.66,31.67,31.67,31.67,31.67,31.67,31.66,31.67,31.67,31.68,31.66,31.68,31.67,31.67,31.68,31.68,31.67,31.67,31.67,31.66,31.66,31.67,31.67,31.67,31.67,31.68,31.67,31.67,31.67,31.68,31.67,31.67,31.68,31.67,31.67,31.67,31.67,31.66,31.65,31.65,31.65,31.65,31.65,31.65,31.64,31.64,31.64,31.64,31.63,31.63,31.64,31.63,31.64,31.64,31.64,31.63,31.62,31.62,31.62,31.62,31.62,31.63,31.64,31.62,31.61,31.61,31.60,31.60,31.60,31.61,31.63,31.61,31.64,31.62,31.64,31.63,31.62,31.61,31.62,31.62,31.63,31.63,31.63,31.64,31.64,31.64,31.64,31.64,31.63,31.65,31.64,31.65,31.64,31.65,31.65,31.65,31.64,31.64,31.64,31.64,31.64,31.64,31.64,31.64,31.63,31.64,31.64,31.64,31.64,31.64,31.64,31.64,31.64,31.62,31.64,31.65,31.63,31.61,31.64,31.63,31.60,31.60,31.62,31.58,31.61,31.62,31.61,31.63,31.63,31.61,31.64,31.64,31.64,31.64,31.65,31.65,31.64,31.65,31.65,31.65,31.64,31.64,31.65,31.65,31.64,31.65,31.65,31.65,31.64,31.63,31.65,31.65,31.62,31.65,31.64,31.65,31.63,31.64,31.64,31.64,31.63,31.64,31.64,31.64,31.63,31.60,31.62,31.64,31.63,31.61,31.63,31.64,31.63,31.64,31.64,31.64,31.61,31.63,31.64,31.63,31.61,31.63,31.65,31.64,31.62,31.65,31.63,31.63,31.63,31.64,31.64,31.64,31.64,31.63,31.64,31.64,31.63,31.63,31.63,31.63,31.64,31.63,31.63,31.63,31.63,31.61,31.60,31.63,31.63,31.61,31.62,31.64,31.62,31.60,31.63,31.63,31.62,31.63,31.64,31.63,31.61,31.63,31.62,31.62,31.62,31.63,31.63,31.62,31.63,31.62,31.63,31.63,31.62,31.61,31.63,31.63,31.61,31.63,31.63,31.62,31.63,31.65,31.64,31.63,31.62,31.62,31.62,31.62,31.62,31.63,31.62,31.62,31.63,31.63,31.63,31.61,31.61,31.59,31.60,31.62,31.61,31.62,31.62,31.62,31.63,31.62,31.63,31.62,31.63,31.62,31.62,31.63,31.62,31.63,31.63,31.63,31.63,31.63,31.63,31.63,31.64,31.63,31.62,31.64,31.64,31.63,31.63,31.64,31.63,31.62,31.62,31.64,31.63,31.62,31.64,31.64,31.62,31.63,31.63,31.63,31.64,31.62,31.61,31.63,31.61,31.61,31.58,31.62,31.63,31.58,31.59,31.62,31.60,31.62,31.62,31.58,31.59,31.56,31.56,31.56,31.57,31.56,31.58,31.58,31.61,31.61,31.58,31.60,31.63,31.61,31.61,31.63,31.64,31.62,31.63,31.61,31.62,31.60,31.62,31.61,31.62,31.62,31.63,31.62,31.63,31.63,31.62,31.63,31.64,31.63,31.62,31.64,31.63,31.62,31.62,31.63,31.62,31.60,31.62,31.59,31.59,31.62,31.59,31.58,31.60,31.59,31.62,31.61,31.60,31.62,31.62,31.61,31.63,31.63,31.63,31.64,31.63,31.63,31.64,31.64,31.63,31.63,31.62,31.64,31.62,31.62,31.62,31.60],[31.62,31.61,31.61,31.62,31.63,31.62,31.63,31.63,31.61,31.65,31.63,31.64,31.64,31.64,31.66,31.65,31.65,31.67,31.65,31.64,31.63,31.63,31.61,31.62,31.60,31.62,31.60,31.63,31.65,31.63,31.63,31.64,31.64,31.65,31.66,31.65,31.64,31.64,31.64,31.65,31.66,31.66,31.65,31.66,31.66,31.65,31.66,31.67,31.67,31.66,31.66,31.64,31.65,31.64,31.62,31.62,31.65,31.65,31.66,31.67,31.67,31.67,31.67,31.65,31.65,31.64,31.65,31.66,31.64,31.66,31.65,31.64,31.64,31.65,31.63,31.63,31.61,31.63,31.60,31.63,31.59,31.60,31.64,31.59,31.62,31.59,31.61,31.56,31.58,31.57,31.58,31.57,31.55,31.52,31.57,31.57,31.58,31.58,31.50,31.57,31.59,31.56,31.54,31.56,31.59,31.58,31.59,31.59,31.58,31.60,31.58,31.60,31.59,31.60,31.61,31.62,31.61,31.62,31.63,31.64,31.63,31.62,31.64,31.64,31.62,31.63,31.62,31.63,31.63,31.65,31.64,31.65,31.65,31.65,31.62,31.62,31.62,31.62,31.62,31.60,31.59,31.60,31.59,31.59,31.59,31.59,31.61,31.63,31.64,31.62,31.62,31.62,31.63,31.64,31.63,31.62,31.61,31.63,31.64,31.63,31.65,31.66,31.64,31.65,31.67,31.66,31.64,31.66,31.67,31.63,31.62,31.62,31.65,31.61,31.65,31.65,31.63,31.61,31.60,31.64,31.61,31.64,31.61,31.60,31.62,31.64,31.65,31.63,31.65,31.65,31.66,31.65,31.66,31.65,31.64,31.65,31.64,31.61,31.63,31.64,31.66,31.62,31.64,31.64,31.57,31.63,31.64,31.64,31.59,31.62,31.62,31.60,31.63,31.60,31.59,31.56,31.59,31.59,31.54,31.47,31.57,31.46,31.48,31.45,31.55,31.44,31.30,31.43,31.35,31.10,31.16,31.30,31.00,30.91,30.99,30.73,30.73,30.71,30.87,30.63,30.34,30.64,30.67,30.37,30.12,30.62,30.25,29.43,29.65,30.06,28.53,29.01,29.16,28.86,27.58,28.16,27.66,26.08,26.23,26.92,25.30,24.52,24.61,24.20,22.80,22.61,22.95,20.72,20.72,20.47,18.30,18.07,19.34,18.02,17.69,18.86,18.94,19.90,19.42,19.22,19.56,18.14,18.12,17.37,18.26,17.45,20.08,17.04,16.18,15.54,16.23,15.86,18.27,16.38,16.12,14.63,15.86,14.18,16.10,16.53,15.95,14.75,13.12,14.22,13.45,13.99,14.54,13.51,12.32,11.31,11.49,10.85,11.72,12.50,13.27,14.94,14.05,13.09,13.04,11.75,10.77,9.06,10.31,9.15,10.25,11.52,13.58,12.70,11.39,10.24,9.55,7.77,9.32,8.17,10.85,12.22,12.64,14.45,15.52,16.35,17.36,16.89,16.18,14.84,13.64,12.76,11.05,9.80,7.44,9.05,7.19,9.74,8.96,8.68,6.10,7.75,6.71,8.34,8.44,7.09,7.25,5.71,8.43,8.39,8.82,4.92,7.85,5.31,7.56,7.74,6.10,5.43,4.07,3.32,3.07,2.21,2.31,1.75,1.69,1.56,1.06,0.77,1.06,1.52,1.78,2.46,2.63,3.24,3.69,4.65,4.53,4.46,4.25,3.32,3.58,3.26,2.42,2.67,2.03,1.63,1.85,1.99,1.72,1.94,2.14,2.11,2.41,2.47,2.61,2.97,2.90,3.51,3.32,4.18,4.20,4.01,3.86,3.33,3.37,2.98,3.11,3.13,3.26,4.00,4.17,3.95,3.76,4.13,3.97,4.50,5.08,4.81,5.46,5.55,6.26,6.81,6.48,6.09,5.60,5.82,5.25,5.90,6.18,6.49,6.62,6.90,7.17,7.81,7.42,7.77,8.49,7.78,7.70,7.33,7.45,7.40,7.82,8.20,7.96,8.28,9.12,9.31,9.07,9.54,9.47,8.79,9.50,9.88,10.40,11.88,11.28,12.89,12.67,13.83,14.34,14.56,16.16,14.99,15.79,16.10,15.71,15.52,14.63,14.34,13.39,13.03,11.76,11.69,11.51,11.87,11.46,11.50,11.83,11.55,13.18,13.65,14.94,15.15,15.86,16.11,15.85,15.28,14.83,13.99,14.73,13.02,13.37,12.16,12.34,11.66,11.97,12.54,13.38,14.53,13.78,14.63,14.91,14.49,14.85,15.24,15.55,15.70,15.53,15.07,15.26,15.21,14.13,12.67,13.24,13.02,12.03,11.67,12.08,12.79,14.31,14.68,15.48,15.21,16.01,16.00,16.61,17.36,15.69,15.97,15.30,15.25,14.74,13.89,13.54,12.29,11.57,10.37,10.05,31.64,31.65,31.66,31.65,31.66,31.66,31.66,31.65,31.66,31.66,31.66,31.66,31.66,31.66,31.67,31.66,31.67,31.66,31.68,31.66,31.67,31.68,31.68,31.67,31.67,31.67,31.66,31.66,31.67,31.67,31.67,31.67,31.67,31.67,31.67,31.67,31.67,31.67,31.66,31.67,31.67,31.66,31.67,31.66,31.66,31.65,31.65,31.65,31.65,31.65,31.64,31.65,31.63,31.64,31.63,31.62,31.62,31.63,31.61,31.62,31.62,31.63,31.61,31.62,31.62,31.61,31.61,31.61,31.62,31.61,31.60,31.61,31.60,31.60,31.60,31.59,31.61,31.61,31.62,31.63,31.62,31.63,31.63,31.63,31.62,31.62,31.63,31.64,31.64,31.63,31.65,31.65,31.65,31.65,31.65,31.64,31.65,31.65,31.65,31.65,31.65,31.65,31.65,31.65,31.65,31.64,31.64,31.64,31.64,31.64,31.64,31.64,31.63,31.64,31.64,31.64,31.64,31.63,31.64,31.64,31.62,31.63,31.64,31.63,31.61,31.64,31.62,31.62,31.61,31.61,31.58,31.61,31.61,31.61,31.63,31.64,31.61,31.64,31.64,31.64,31.64,31.65,31.65,31.63,31.64,31.65,31.65,31.64,31.64,31.65,31.65,31.63,31.65,31.64,31.64,31.64,31.63,31.64,31.65,31.62,31.65,31.64,31.65,31.63,31.63,31.64,31.64,31.63,31.64,31.64,31.64,31.63,31.60,31.62,31.63,31.62,31.62,31.62,31.63,31.62,31.64,31.63,31.64,31.61,31.62,31.64,31.64,31.61,31.62,31.65,31.63,31.61,31.64,31.63,31.64,31.63,31.64,31.63,31.63,31.63,31.63,31.63,31.63,31.62,31.63,31.62,31.63,31.65,31.63,31.63,31.62,31.64,31.61,31.60,31.63,31.63,31.61,31.62,31.63,31.62,31.60,31.63,31.63,31.62,31.62,31.63,31.62,31.61,31.63,31.62,31.63,31.62,31.62,31.62,31.62,31.62,31.62,31.62,31.62,31.61,31.61,31.61,31.61,31.60,31.62,31.62,31.62,31.62,31.64,31.62,31.63,31.61,31.61,31.61,31.62,31.62,31.61,31.61,31.61,31.62,31.63,31.62,31.61,31.61,31.60,31.60,31.62,31.61,31.62,31.61,31.63,31.63,31.62,31.62,31.62,31.62,31.62,31.62,31.63,31.62,31.63,31.63,31.63,31.63,31.63,31.63,31.62,31.63,31.63,31.62,31.63,31.63,31.63,31.62,31.63,31.63,31.62,31.62,31.62,31.63,31.62,31.63,31.64,31.62,31.63,31.63,31.63,31.63,31.61,31.61,31.62,31.62,31.60,31.59,31.61,31.62,31.58,31.59,31.61,31.60,31.62,31.60,31.57,31.60,31.56,31.57,31.57,31.58,31.57,31.58,31.58,31.60,31.61,31.59,31.60,31.63,31.62,31.61,31.63,31.63,31.62,31.62,31.61,31.62,31.60,31.62,31.61,31.63,31.62,31.62,31.62,31.63,31.62,31.62,31.63,31.63,31.63,31.62,31.63,31.63,31.62,31.62,31.62,31.61,31.60,31.61,31.59,31.60,31.61,31.59,31.59,31.60,31.59,31.61,31.59,31.60,31.62,31.62,31.61,31.63,31.62,31.62,31.63,31.62,31.62,31.63,31.62,31.63,31.63,31.62,31.63,31.60,31.61,31.62,31.62],[31.63,31.63,31.63,31.63,31.64,31.63,31.64,31.64,31.62,31.66,31.64,31.65,31.65,31.65,31.67,31.65,31.66,31.67,31.66,31.65,31.63,31.64,31.62,31.63,31.61,31.63,31.60,31.63,31.66,31.64,31.64,31.65,31.65,31.66,31.66,31.66,31.65,31.65,31.65,31.65,31.67,31.66,31.66,31.67,31.66,31.65,31.66,31.67,31.67,31.67,31.66,31.64,31.65,31.64,31.63,31.62,31.65,31.65,31.67,31.68,31.67,31.68,31.68,31.66,31.66,31.66,31.66,31.67,31.65,31.67,31.66,31.65,31.65,31.65,31.64,31.64,31.62,31.64,31.62,31.63,31.61,31.60,31.63,31.58,31.62,31.59,31.61,31.58,31.59,31.57,31.60,31.58,31.56,31.54,31.57,31.57,31.58,31.58,31.52,31.56,31.58,31.57,31.54,31.56,31.59,31.59,31.60,31.60,31.60,31.61,31.59,31.61,31.61,31.61,31.63,31.63,31.63,31.64,31.64,31.66,31.66,31.64,31.65,31.65,31.64,31.64,31.63,31.65,31.65,31.66,31.66,31.66,31.66,31.66,31.63,31.65,31.64,31.64,31.64,31.63,31.62,31.63,31.61,31.61,31.61,31.61,31.63,31.65,31.65,31.64,31.64,31.64,31.65,31.66,31.65,31.63,31.64,31.66,31.66,31.65,31.67,31.68,31.66,31.68,31.68,31.68,31.66,31.67,31.68,31.65,31.66,31.64,31.68,31.64,31.67,31.67,31.66,31.65,31.63,31.66,31.63,31.67,31.62,31.64,31.65,31.66,31.66,31.64,31.67,31.67,31.67,31.66,31.67,31.67,31.65,31.66,31.64,31.63,31.65,31.66,31.67,31.63,31.66,31.63,31.64,31.65,31.65,31.64,31.60,31.65,31.63,31.60,31.64,31.62,31.61,31.56,31.60,31.63,31.47,31.50,31.59,31.52,31.47,31.45,31.57,31.46,31.31,31.46,31.38,31.13,31.17,31.27,31.02,30.96,31.00,30.79,30.88,30.74,30.81,30.77,30.42,30.71,30.62,30.42,30.07,30.59,30.25,29.27,29.59,29.87,28.52,28.66,28.88,28.69,27.06,28.10,27.71,25.01,25.59,25.93,24.70,24.22,24.67,24.22,23.40,22.29,22.95,20.51,20.44,20.56,17.81,17.24,19.00,17.81,17.06,18.09,18.72,19.45,18.47,18.70,18.95,17.74,17.21,16.29,17.39,16.96,19.46,16.36,15.71,14.77,15.65,14.61,17.71,15.65,15.30,13.45,14.74,13.37,15.04,15.65,15.80,13.94,12.34,13.19,12.73,13.23,13.83,12.84,11.56,10.71,10.64,10.31,11.06,11.49,12.22,13.44,12.38,11.77,11.78,11.10,9.97,8.31,9.51,8.57,9.85,11.09,12.82,11.81,10.78,9.78,9.41,7.06,8.66,7.35,9.91,11.14,11.21,13.06,14.37,15.22,16.54,15.81,15.47,13.95,12.88,11.31,10.39,9.25,6.55,8.55,6.51,9.12,8.62,8.33,5.48,7.52,6.02,7.59,7.60,6.52,6.35,5.03,7.48,7.45,7.94,4.34,6.73,4.63,6.66,7.08,5.90,5.12,3.33,2.65,2.55,1.97,2.11,1.64,1.79,1.93,1.60,1.03,0.76,0.94,1.51,1.92,2.37,2.96,3.37,4.02,4.30,4.07,3.92,3.16,3.31,2.94,2.24,2.23,1.82,1.51,1.77,1.87,1.56,1.96,2.12,2.10,2.22,2.18,2.39,2.54,2.66,3.26,3.30,3.85,3.99,3.73,3.53,3.19,3.01,2.66,2.64,2.66,3.03,3.67,3.61,3.34,3.43,3.64,3.66,4.11,4.92,4.24,4.78,4.72,5.22,5.86,5.62,5.38,4.92,5.28,4.78,5.54,5.93,6.10,5.84,6.18,6.29,6.55,6.27,6.94,7.41,6.97,6.96,6.92,6.83,7.30,7.16,7.43,7.47,7.93,8.45,8.35,8.32,8.85,9.10,8.61,9.31,9.81,10.51,11.40,11.06,12.58,12.40,13.43,14.03,14.24,15.61,14.91,15.46,15.57,14.91,15.06,14.20,13.93,12.89,12.73,11.50,11.00,11.11,11.77,11.04,10.97,11.23,11.01,12.82,13.12,14.55,14.53,15.52,15.59,15.52,15.02,14.42,13.84,14.14,12.46,12.58,11.26,11.89,10.83,11.14,11.88,12.06,13.28,13.28,13.59,14.18,14.09,14.73,15.06,15.48,15.04,14.78,14.74,14.14,14.48,13.47,12.49,12.66,12.39,11.44,11.39,11.95,12.43,14.00,14.11,15.05,14.54,14.88,15.63,15.99,16.52,15.52,15.54,15.31,14.76,14.16,13.54,12.97,12.00,11.03,10.09,9.71,31.65,31.66,31.66,31.66,31.67,31.67,31.67,31.67,31.67,31.67,31.67,31.67,31.67,31.67,31.67,31.68,31.68,31.67,31.68,31.68,31.68,31.68,31.68,31.68,31.67,31.67,31.67,31.67,31.68,31.68,31.68,31.68,31.68,31.68,31.68,31.68,31.68,31.68,31.67,31.68,31.68,31.67,31.68,31.67,31.67,31.66,31.66,31.66,31.66,31.66,31.65,31.65,31.65,31.65,31.64,31.64,31.64,31.65,31.63,31.64,31.64,31.65,31.63,31.63,31.64,31.63,31.62,31.63,31.64,31.64,31.63,31.62,31.62,31.61,31.61,31.62,31.62,31.63,31.63,31.66,31.65,31.65,31.64,31.63,31.61,31.61,31.62,31.64,31.63,31.64,31.65,31.65,31.66,31.66,31.65,31.65,31.65,31.65,31.66,31.66,31.65,31.66,31.66,31.66,31.65,31.65,31.65,31.65,31.65,31.65,31.64,31.65,31.64,31.64,31.65,31.65,31.64,31.65,31.65,31.64,31.63,31.65,31.65,31.65,31.63,31.65,31.64,31.62,31.61,31.63,31.60,31.63,31.62,31.62,31.64,31.64,31.62,31.64,31.65,31.64,31.64,31.65,31.65,31.65,31.65,31.66,31.66,31.64,31.64,31.65,31.65,31.64,31.65,31.65,31.65,31.63,31.63,31.65,31.65,31.62,31.65,31.63,31.65,31.62,31.64,31.64,31.64,31.62,31.64,31.64,31.64,31.63,31.62,31.63,31.63,31.63,31.62,31.64,31.64,31.63,31.65,31.65,31.65,31.63,31.63,31.64,31.65,31.62,31.63,31.65,31.64,31.62,31.65,31.64,31.64,31.64,31.64,31.64,31.64,31.64,31.64,31.64,31.64,31.63,31.63,31.63,31.63,31.65,31.63,31.63,31.63,31.63,31.61,31.60,31.64,31.63,31.62,31.63,31.63,31.63,31.62,31.64,31.64,31.63,31.63,31.64,31.64,31.62,31.64,31.63,31.64,31.63,31.63,31.63,31.62,31.63,31.63,31.64,31.63,31.62,31.62,31.63,31.63,31.61,31.63,31.63,31.63,31.63,31.64,31.62,31.63,31.61,31.62,31.62,31.62,31.62,31.62,31.62,31.62,31.63,31.64,31.63,31.61,31.61,31.59,31.60,31.62,31.61,31.61,31.61,31.63,31.63,31.62,31.63,31.62,31.63,31.62,31.62,31.63,31.63,31.64,31.63,31.63,31.63,31.64,31.63,31.63,31.64,31.64,31.62,31.64,31.64,31.64,31.63,31.64,31.64,31.63,31.63,31.63,31.64,31.63,31.64,31.64,31.63,31.64,31.63,31.64,31.64,31.62,31.63,31.64,31.63,31.62,31.61,31.63,31.63,31.60,31.62,31.63,31.62,31.63,31.62,31.59,31.60,31.58,31.58,31.57,31.58,31.57,31.59,31.59,31.61,31.61,31.60,31.60,31.63,31.62,31.62,31.64,31.64,31.62,31.63,31.61,31.62,31.60,31.62,31.61,31.63,31.62,31.62,31.63,31.64,31.63,31.63,31.63,31.63,31.63,31.63,31.64,31.64,31.63,31.63,31.63,31.63,31.61,31.63,31.60,31.61,31.63,31.61,31.60,31.62,31.61,31.63,31.62,31.62,31.63,31.64,31.62,31.63,31.64,31.63,31.64,31.64,31.63,31.64,31.63,31.64,31.63,31.62,31.64,31.61,31.63,31.62,31.62],[31.63,31.63,31.62,31.63,31.63,31.62,31.63,31.63,31.61,31.65,31.62,31.64,31.66,31.65,31.66,31.65,31.65,31.67,31.66,31.64,31.62,31.63,31.60,31.61,31.60,31.61,31.58,31.62,31.64,31.63,31.63,31.64,31.64,31.66,31.66,31.66,31.65,31.65,31.65,31.65,31.66,31.65,31.65,31.66,31.66,31.65,31.66,31.66,31.67,31.65,31.65,31.63,31.65,31.65,31.62,31.61,31.65,31.65,31.66,31.67,31.67,31.68,31.67,31.66,31.65,31.65,31.65,31.67,31.65,31.67,31.65,31.64,31.64,31.64,31.63,31.63,31.61,31.63,31.61,31.62,31.61,31.60,31.61,31.57,31.62,31.59,31.60,31.57,31.59,31.58,31.59,31.56,31.57,31.53,31.57,31.57,31.57,31.56,31.51,31.56,31.58,31.56,31.55,31.56,31.59,31.58,31.59,31.59,31.59,31.61,31.59,31.60,31.61,31.61,31.61,31.64,31.63,31.63,31.63,31.65,31.65,31.63,31.65,31.64,31.63,31.63,31.63,31.65,31.65,31.66,31.65,31.65,31.65,31.65,31.63,31.64,31.64,31.63,31.64,31.63,31.62,31.63,31.62,31.60,31.61,31.60,31.63,31.64,31.66,31.64,31.64,31.64,31.65,31.66,31.65,31.64,31.65,31.67,31.66,31.65,31.67,31.68,31.66,31.67,31.67,31.67,31.65,31.66,31.68,31.65,31.65,31.64,31.67,31.64,31.66,31.66,31.66,31.64,31.63,31.66,31.63,31.65,31.63,31.65,31.64,31.65,31.65,31.63,31.65,31.66,31.66,31.65,31.66,31.66,31.64,31.64,31.63,31.61,31.63,31.63,31.65,31.60,31.63,31.60,31.60,31.62,31.62,31.61,31.56,31.62,31.58,31.55,31.59,31.57,31.47,31.42,31.54,31.57,31.25,31.37,31.51,31.31,31.31,31.40,31.49,31.14,31.18,31.40,31.19,30.84,31.10,31.14,30.57,30.90,30.93,30.52,30.53,30.62,30.67,30.45,30.38,30.62,30.41,30.29,29.99,30.41,30.03,29.32,29.41,29.70,28.03,28.90,28.56,28.18,27.60,28.11,27.54,25.36,26.18,25.99,24.64,24.35,24.31,23.83,22.18,22.15,22.42,20.00,19.88,19.74,17.22,16.74,18.35,17.04,16.05,17.34,18.00,18.53,17.82,18.38,18.53,17.06,16.40,15.61,16.65,16.23,18.94,15.74,15.23,14.26,15.13,14.45,17.04,14.61,14.80,12.96,14.00,12.95,14.25,14.83,14.68,13.12,11.98,12.55,12.16,12.75,13.35,12.50,11.00,10.45,10.38,9.85,10.52,11.11,11.66,12.96,12.05,11.28,11.50,10.63,9.67,7.92,9.11,8.05,9.22,10.59,12.12,11.47,10.51,9.42,9.17,6.88,7.95,7.17,9.49,10.85,11.02,12.91,13.98,14.68,15.98,15.28,14.79,13.78,12.99,11.18,10.25,8.91,6.42,7.80,6.41,8.95,8.48,7.97,5.35,7.16,5.75,7.68,7.47,6.42,6.17,4.69,7.17,7.04,7.48,4.08,6.44,4.40,6.49,6.84,5.72,4.66,3.22,2.53,2.41,1.77,2.14,1.71,1.97,2.07,1.84,1.46,0.91,0.76,0.90,1.35,1.74,2.15,2.45,3.38,3.54,3.63,3.31,2.49,2.63,2.14,1.62,1.56,1.32,1.28,1.42,1.72,1.67,2.17,2.08,2.00,1.96,1.72,1.84,1.99,2.04,2.38,2.49,3.08,3.11,3.10,2.81,2.44,2.41,2.21,2.23,2.47,2.97,3.43,3.25,2.85,2.72,2.98,3.03,3.40,4.07,3.50,4.06,4.14,4.48,5.10,4.97,4.62,4.28,4.58,4.29,4.84,5.21,5.21,5.17,5.35,5.49,5.77,5.76,6.17,6.51,6.27,6.09,5.87,5.97,6.20,6.29,6.43,6.61,6.95,7.32,7.65,7.75,8.25,8.32,8.29,8.83,9.43,9.96,10.79,10.53,12.46,12.07,13.06,13.96,13.99,15.78,14.21,15.12,15.42,15.15,15.58,14.07,13.77,12.79,12.04,11.27,10.25,10.08,10.72,10.36,10.03,10.32,10.02,11.93,12.34,13.90,14.50,15.06,15.28,16.01,15.15,14.33,13.32,13.58,11.70,11.65,10.58,11.07,10.33,10.37,11.51,11.48,13.27,12.67,13.15,13.59,13.77,14.23,15.30,14.98,15.12,14.42,14.13,13.68,13.53,12.93,11.60,12.23,12.00,10.94,10.39,11.68,11.53,13.27,13.81,14.36,14.57,14.81,14.91,15.90,16.99,14.84,15.32,14.59,14.77,13.80,12.88,12.51,11.17,10.23,9.34,9.11,31.64,31.65,31.66,31.65,31.66,31.67,31.66,31.66,31.66,31.67,31.66,31.66,31.66,31.66,31.67,31.67,31.67,31.66,31.68,31.67,31.67,31.68,31.68,31.67,31.67,31.67,31.66,31.66,31.67,31.67,31.67,31.67,31.67,31.67,31.68,31.67,31.67,31.67,31.67,31.67,31.67,31.67,31.68,31.67,31.67,31.66,31.66,31.66,31.66,31.66,31.65,31.66,31.65,31.65,31.64,31.64,31.64,31.65,31.63,31.63,31.65,31.64,31.62,31.63,31.63,31.62,31.61,31.61,31.62,31.62,31.62,31.61,31.62,31.60,31.61,31.61,31.63,31.64,31.63,31.64,31.65,31.64,31.63,31.63,31.61,31.61,31.62,31.64,31.64,31.63,31.65,31.65,31.65,31.66,31.65,31.65,31.65,31.65,31.65,31.65,31.65,31.65,31.65,31.65,31.65,31.64,31.64,31.64,31.64,31.64,31.63,31.64,31.63,31.64,31.64,31.64,31.64,31.63,31.65,31.64,31.63,31.65,31.64,31.64,31.62,31.65,31.63,31.62,31.61,31.62,31.59,31.62,31.63,31.61,31.63,31.64,31.62,31.63,31.64,31.64,31.64,31.64,31.65,31.65,31.65,31.65,31.66,31.64,31.63,31.65,31.64,31.63,31.63,31.65,31.65,31.63,31.62,31.64,31.65,31.63,31.65,31.64,31.64,31.63,31.64,31.64,31.64,31.63,31.64,31.64,31.64,31.63,31.61,31.63,31.63,31.63,31.62,31.64,31.64,31.63,31.65,31.65,31.64,31.62,31.63,31.64,31.64,31.62,31.63,31.65,31.64,31.62,31.65,31.64,31.64,31.64,31.64,31.64,31.64,31.64,31.64,31.64,31.63,31.63,31.64,31.63,31.63,31.64,31.63,31.63,31.63,31.63,31.61,31.59,31.64,31.63,31.62,31.62,31.63,31.63,31.63,31.64,31.63,31.63,31.63,31.64,31.64,31.62,31.64,31.62,31.63,31.63,31.63,31.63,31.62,31.63,31.63,31.64,31.63,31.62,31.63,31.63,31.63,31.61,31.63,31.63,31.63,31.64,31.65,31.64,31.64,31.63,31.62,31.62,31.63,31.63,31.63,31.62,31.63,31.64,31.64,31.63,31.61,31.62,31.60,31.61,31.63,31.62,31.62,31.62,31.63,31.63,31.63,31.63,31.62,31.64,31.63,31.63,31.63,31.63,31.64,31.64,31.64,31.63,31.64,31.64,31.64,31.64,31.64,31.63,31.64,31.64,31.64,31.64,31.64,31.64,31.64,31.64,31.64,31.64,31.63,31.64,31.64,31.62,31.64,31.64,31.64,31.64,31.62,31.62,31.64,31.63,31.62,31.61,31.62,31.63,31.60,31.61,31.62,31.61,31.62,31.62,31.59,31.61,31.58,31.59,31.58,31.59,31.58,31.60,31.59,31.61,31.62,31.60,31.61,31.63,31.62,31.62,31.64,31.64,31.63,31.64,31.62,31.62,31.60,31.62,31.62,31.63,31.63,31.63,31.63,31.64,31.63,31.63,31.64,31.63,31.64,31.63,31.63,31.63,31.62,31.63,31.63,31.63,31.61,31.63,31.60,31.61,31.63,31.61,31.60,31.62,31.61,31.63,31.62,31.61,31.62,31.63,31.63,31.64,31.64,31.63,31.64,31.64,31.64,31.64,31.64,31.64,31.64,31.63,31.64,31.62,31.62,31.63,31.62],[31.63,31.63,31.63,31.64,31.63,31.63,31.63,31.63,31.61,31.65,31.64,31.65,31.65,31.65,31.66,31.65,31.66,31.67,31.65,31.65,31.63,31.64,31.61,31.62,31.61,31.62,31.60,31.63,31.65,31.63,31.63,31.64,31.64,31.65,31.66,31.66,31.65,31.66,31.65,31.65,31.67,31.65,31.65,31.66,31.65,31.65,31.66,31.66,31.67,31.66,31.65,31.64,31.64,31.63,31.62,31.62,31.64,31.65,31.66,31.67,31.67,31.67,31.68,31.66,31.66,31.66,31.65,31.66,31.66,31.67,31.66,31.65,31.64,31.64,31.64,31.63,31.61,31.63,31.60,31.62,31.60,31.58,31.60,31.57,31.62,31.59,31.59,31.57,31.57,31.58,31.59,31.57,31.56,31.52,31.58,31.58,31.57,31.57,31.51,31.57,31.58,31.56,31.54,31.56,31.59,31.58,31.60,31.60,31.59,31.61,31.59,31.60,31.61,31.61,31.62,31.63,31.63,31.64,31.64,31.65,31.66,31.64,31.65,31.65,31.63,31.63,31.63,31.65,31.64,31.66,31.65,31.66,31.66,31.66,31.63,31.65,31.64,31.63,31.63,31.62,31.62,31.62,31.60,31.59,31.61,31.60,31.62,31.63,31.65,31.63,31.64,31.64,31.65,31.66,31.65,31.64,31.65,31.66,31.66,31.65,31.67,31.68,31.66,31.68,31.67,31.68,31.65,31.66,31.68,31.64,31.65,31.63,31.67,31.63,31.66,31.66,31.65,31.64,31.62,31.65,31.62,31.66,31.61,31.64,31.64,31.64,31.64,31.61,31.65,31.66,31.64,31.64,31.66,31.65,31.64,31.64,31.63,31.60,31.62,31.63,31.64,31.60,31.63,31.60,31.62,31.62,31.62,31.60,31.56,31.62,31.58,31.55,31.59,31.58,31.49,31.45,31.54,31.58,31.38,31.45,31.52,31.35,31.36,31.39,31.49,31.27,31.21,31.40,31.24,30.96,31.13,31.14,30.77,30.90,30.96,30.64,30.74,30.72,30.67,30.57,30.36,30.71,30.43,30.41,30.09,30.57,30.25,29.31,29.70,29.84,28.61,28.69,29.21,28.74,27.61,28.22,27.76,25.61,25.76,26.26,24.34,24.32,24.46,23.89,22.16,21.63,22.13,19.53,19.51,19.56,16.60,16.10,18.02,17.12,15.45,16.90,18.00,18.37,17.51,18.71,18.50,17.34,15.78,14.86,16.02,15.51,18.78,14.98,14.66,13.34,14.55,13.55,16.81,14.39,14.28,12.24,13.36,12.11,13.56,14.16,14.20,12.81,11.52,11.87,11.47,12.18,12.76,11.79,10.48,9.99,9.75,9.53,9.77,10.27,10.68,12.22,11.53,10.51,10.41,9.81,9.21,7.64,8.58,8.10,8.98,10.12,11.69,11.37,10.11,8.98,8.91,6.62,7.52,6.52,8.43,10.08,10.50,11.95,12.84,14.09,15.28,14.51,13.83,13.16,12.23,10.89,9.36,8.47,5.99,7.49,6.10,8.73,8.14,7.88,5.08,6.85,5.57,7.01,7.31,6.01,5.71,4.28,6.07,5.93,6.04,3.68,5.50,4.10,5.76,6.35,5.33,4.60,2.87,2.16,2.30,1.66,2.01,1.76,2.10,2.18,2.01,1.64,1.26,0.92,0.77,0.93,1.34,1.67,2.07,2.63,2.69,3.12,2.82,2.12,2.07,1.81,1.42,1.42,1.27,1.35,1.55,1.89,1.96,2.32,2.26,1.99,2.02,1.66,1.76,1.77,1.86,2.12,2.13,2.67,2.75,2.87,2.65,2.35,2.24,2.16,2.18,2.52,2.82,3.29,3.05,2.63,2.83,2.72,2.95,3.17,3.64,3.21,3.64,3.76,4.10,4.62,4.54,4.21,3.88,4.33,3.96,4.70,4.87,5.10,4.93,4.99,5.07,5.36,5.74,5.97,6.43,6.09,5.90,5.81,5.92,6.06,6.09,6.26,6.50,6.99,7.10,7.42,7.40,8.29,7.99,8.18,8.79,9.49,10.03,10.60,10.47,12.01,11.63,12.22,13.59,14.17,15.10,13.97,14.58,14.86,14.32,14.29,13.09,13.01,12.06,11.92,10.91,9.89,9.76,10.68,9.79,9.40,9.90,9.77,11.70,12.03,13.07,13.66,14.56,14.89,15.01,14.60,13.69,12.81,12.98,10.91,11.43,9.90,10.90,10.09,9.99,10.97,11.31,12.23,12.60,11.90,12.65,12.78,13.68,14.42,14.66,14.35,13.21,13.54,12.75,13.09,12.41,11.44,11.50,11.49,10.26,10.34,10.95,11.90,12.89,12.80,13.97,13.56,13.99,14.42,14.93,15.50,14.57,14.49,13.88,13.97,13.47,12.38,12.00,10.57,9.99,9.08,8.79,31.64,31.65,31.65,31.64,31.66,31.66,31.66,31.65,31.66,31.66,31.66,31.66,31.66,31.65,31.66,31.67,31.66,31.66,31.67,31.67,31.67,31.67,31.67,31.67,31.66,31.66,31.65,31.66,31.66,31.67,31.67,31.67,31.67,31.67,31.67,31.67,31.67,31.67,31.66,31.67,31.67,31.66,31.67,31.66,31.66,31.66,31.66,31.65,31.65,31.65,31.64,31.64,31.64,31.64,31.64,31.63,31.62,31.64,31.62,31.63,31.63,31.63,31.62,31.61,31.62,31.61,31.61,31.60,31.61,31.61,31.61,31.61,31.61,31.60,31.60,31.61,31.60,31.63,31.61,31.64,31.63,31.64,31.62,31.62,31.61,31.60,31.61,31.63,31.63,31.63,31.64,31.64,31.65,31.64,31.64,31.64,31.64,31.64,31.65,31.63,31.64,31.63,31.65,31.64,31.63,31.63,31.63,31.63,31.63,31.64,31.63,31.64,31.63,31.63,31.64,31.64,31.63,31.63,31.65,31.64,31.62,31.64,31.65,31.64,31.62,31.65,31.63,31.62,31.62,31.63,31.61,31.62,31.63,31.61,31.63,31.63,31.61,31.63,31.64,31.64,31.64,31.65,31.65,31.64,31.65,31.65,31.66,31.64,31.63,31.65,31.64,31.63,31.63,31.64,31.64,31.63,31.63,31.63,31.64,31.62,31.64,31.63,31.63,31.62,31.64,31.64,31.64,31.62,31.63,31.64,31.63,31.63,31.61,31.63,31.63,31.63,31.62,31.64,31.64,31.63,31.65,31.64,31.64,31.62,31.63,31.64,31.64,31.62,31.64,31.65,31.64,31.62,31.65,31.64,31.64,31.63,31.64,31.63,31.64,31.64,31.63,31.63,31.63,31.63,31.63,31.62,31.63,31.64,31.63,31.63,31.63,31.63,31.61,31.60,31.63,31.63,31.63,31.62,31.63,31.63,31.62,31.63,31.63,31.63,31.62,31.64,31.63,31.62,31.63,31.62,31.63,31.63,31.63,31.63,31.62,31.63,31.63,31.63,31.63,31.62,31.62,31.62,31.62,31.61,31.63,31.61,31.63,31.64,31.65,31.63,31.63,31.62,31.61,31.61,31.62,31.62,31.63,31.62,31.63,31.63,31.63,31.63,31.61,31.61,31.59,31.60,31.62,31.62,31.62,31.62,31.63,31.63,31.62,31.63,31.62,31.63,31.62,31.63,31.63,31.63,31.63,31.64,31.63,31.63,31.63,31.64,31.64,31.64,31.64,31.63,31.63,31.64,31.64,31.64,31.64,31.64,31.63,31.63,31.63,31.64,31.63,31.63,31.64,31.62,31.63,31.64,31.64,31.63,31.62,31.62,31.63,31.63,31.62,31.61,31.63,31.63,31.60,31.61,31.62,31.62,31.62,31.62,31.59,31.61,31.58,31.60,31.60,31.59,31.58,31.60,31.59,31.61,31.61,31.61,31.61,31.63,31.62,31.62,31.64,31.64,31.63,31.63,31.61,31.62,31.60,31.61,31.61,31.62,31.62,31.62,31.62,31.63,31.63,31.63,31.64,31.63,31.63,31.63,31.63,31.63,31.62,31.62,31.63,31.62,31.61,31.62,31.60,31.60,31.62,31.60,31.60,31.61,31.61,31.63,31.61,31.62,31.62,31.63,31.62,31.63,31.63,31.63,31.63,31.63,31.63,31.64,31.63,31.64,31.63,31.63,31.63,31.62,31.62,31.62,31.62],[31.63,31.63,31.64,31.64,31.65,31.63,31.64,31.64,31.63,31.66,31.65,31.66,31.67,31.66,31.67,31.66,31.67,31.66,31.66,31.66,31.64,31.65,31.62,31.63,31.61,31.62,31.58,31.63,31.65,31.63,31.64,31.66,31.65,31.66,31.67,31.68,31.66,31.66,31.66,31.66,31.67,31.66,31.65,31.67,31.66,31.65,31.66,31.66,31.67,31.66,31.65,31.64,31.65,31.64,31.62,31.62,31.65,31.66,31.67,31.68,31.66,31.68,31.68,31.67,31.67,31.67,31.66,31.67,31.67,31.67,31.67,31.66,31.66,31.65,31.65,31.64,31.62,31.64,31.61,31.63,31.61,31.59,31.61,31.57,31.60,31.57,31.58,31.57,31.59,31.59,31.59,31.58,31.53,31.51,31.56,31.58,31.54,31.53,31.48,31.55,31.56,31.54,31.53,31.54,31.59,31.57,31.59,31.60,31.60,31.60,31.59,31.61,31.61,31.62,31.63,31.64,31.65,31.64,31.65,31.66,31.66,31.64,31.66,31.64,31.63,31.63,31.63,31.65,31.65,31.66,31.66,31.67,31.67,31.67,31.65,31.66,31.65,31.64,31.65,31.63,31.63,31.64,31.60,31.60,31.60,31.61,31.64,31.66,31.67,31.65,31.65,31.65,31.65,31.66,31.66,31.64,31.66,31.67,31.66,31.67,31.68,31.68,31.66,31.68,31.67,31.68,31.66,31.67,31.68,31.64,31.66,31.65,31.67,31.64,31.67,31.67,31.66,31.65,31.64,31.66,31.63,31.66,31.64,31.64,31.64,31.65,31.66,31.63,31.65,31.67,31.65,31.63,31.66,31.66,31.63,31.62,31.63,31.59,31.60,31.61,31.62,31.57,31.59,31.57,31.57,31.57,31.57,31.52,31.50,31.53,31.53,31.47,31.47,31.46,31.34,31.32,31.45,31.46,31.15,31.24,31.40,31.19,31.20,31.22,31.31,31.03,30.97,31.18,31.04,30.63,30.72,30.95,30.27,30.55,30.65,30.12,30.24,30.23,30.21,29.91,29.80,29.94,29.63,29.74,29.39,29.61,29.35,28.49,28.65,29.04,27.50,28.01,27.91,27.45,26.94,27.39,26.09,25.00,24.60,24.48,23.61,23.24,21.64,21.55,21.08,19.75,19.68,17.14,18.27,17.63,14.95,15.29,16.34,15.30,14.40,15.77,15.60,16.39,16.15,16.44,15.97,15.73,14.99,14.06,15.14,14.83,17.37,13.63,14.13,12.63,13.87,13.16,15.59,13.09,14.07,11.43,12.89,11.42,12.52,13.20,13.10,11.80,10.99,10.78,10.72,10.76,11.15,10.96,9.60,9.32,8.95,8.83,8.79,9.39,9.69,10.63,10.31,9.41,9.32,8.60,8.28,7.20,8.06,7.60,8.27,9.59,10.97,11.08,9.15,8.29,8.31,6.28,7.20,6.23,7.75,8.72,9.43,10.78,11.43,12.86,12.99,12.78,12.18,11.68,10.89,9.22,7.72,7.39,5.66,7.01,5.91,8.35,7.86,7.64,5.02,6.48,5.26,6.48,6.28,5.21,5.07,4.14,5.70,5.35,5.57,3.51,5.27,4.39,5.34,6.09,5.27,4.50,3.23,2.32,2.55,1.68,2.29,2.08,2.44,2.62,2.52,2.04,1.71,1.32,0.89,0.76,0.89,1.26,1.50,2.18,2.19,2.50,2.16,1.71,1.56,1.36,1.12,1.24,1.24,1.51,1.68,2.14,2.29,2.70,2.40,2.20,2.00,1.68,1.62,1.54,1.55,1.69,1.69,2.06,2.31,2.33,2.19,1.97,2.14,1.97,2.09,2.43,2.70,3.12,2.81,2.46,2.52,2.47,2.52,2.76,3.21,2.89,3.32,3.57,3.77,4.43,4.75,3.98,3.68,3.85,3.64,4.13,4.42,4.61,4.55,4.75,4.88,5.25,5.55,5.78,6.12,5.69,5.61,5.40,5.38,5.55,5.65,5.90,6.05,6.28,6.59,7.07,7.24,7.62,7.11,7.77,8.04,8.70,9.11,10.08,9.96,11.67,11.80,12.49,13.03,13.09,14.51,13.75,13.53,13.67,13.21,14.03,12.89,13.08,11.47,11.75,10.33,9.55,9.38,10.45,9.65,9.36,9.52,9.52,11.87,11.38,13.22,13.53,13.91,14.05,14.32,13.75,13.11,12.13,12.72,10.65,10.99,9.89,10.79,9.88,10.09,10.79,10.79,11.89,12.59,12.20,12.63,12.54,12.98,13.73,13.52,13.21,13.28,13.31,12.45,13.11,12.14,11.59,11.35,10.66,9.96,9.98,10.79,11.03,13.12,12.79,13.50,13.16,13.27,13.72,13.97,14.83,13.52,13.78,13.29,13.68,13.30,12.28,11.53,10.38,9.55,8.40,8.37,31.63,31.65,31.64,31.64,31.65,31.63,31.65,31.65,31.65,31.66,31.66,31.66,31.65,31.66,31.67,31.67,31.67,31.67,31.68,31.67,31.67,31.68,31.68,31.67,31.67,31.66,31.66,31.66,31.67,31.67,31.68,31.68,31.68,31.67,31.68,31.67,31.67,31.67,31.67,31.68,31.67,31.67,31.68,31.67,31.67,31.66,31.66,31.65,31.66,31.66,31.65,31.65,31.65,31.65,31.64,31.65,31.64,31.65,31.64,31.64,31.64,31.64,31.63,31.61,31.62,31.63,31.61,31.59,31.61,31.61,31.60,31.61,31.61,31.61,31.61,31.62,31.62,31.63,31.63,31.64,31.63,31.63,31.62,31.62,31.60,31.60,31.60,31.62,31.61,31.62,31.63,31.64,31.65,31.64,31.64,31.63,31.64,31.64,31.65,31.63,31.63,31.63,31.64,31.63,31.63,31.62,31.62,31.62,31.62,31.63,31.62,31.62,31.61,31.62,31.61,31.60,31.60,31.61,31.63,31.60,31.62,31.63,31.62,31.60,31.62,31.64,31.60,31.60,31.61,31.63,31.60,31.61,31.62,31.60,31.62,31.63,31.61,31.60,31.61,31.63,31.62,31.62,31.62,31.63,31.62,31.64,31.63,31.62,31.62,31.61,31.63,31.62,31.62,31.62,31.64,31.62,31.61,31.62,31.64,31.62,31.64,31.63,31.62,31.62,31.63,31.63,31.63,31.62,31.64,31.64,31.63,31.63,31.61,31.63,31.63,31.63,31.63,31.63,31.63,31.62,31.63,31.64,31.62,31.61,31.63,31.64,31.63,31.62,31.62,31.65,31.61,31.62,31.65,31.63,31.63,31.63,31.64,31.63,31.63,31.63,31.63,31.62,31.62,31.63,31.63,31.61,31.62,31.63,31.63,31.63,31.63,31.64,31.61,31.60,31.64,31.62,31.62,31.62,31.62,31.62,31.61,31.62,31.62,31.62,31.61,31.63,31.63,31.61,31.62,31.62,31.62,31.62,31.62,31.62,31.62,31.63,31.61,31.63,31.63,31.62,31.62,31.62,31.62,31.61,31.63,31.61,31.63,31.64,31.64,31.63,31.64,31.62,31.60,31.61,31.62,31.62,31.63,31.63,31.63,31.63,31.64,31.63,31.62,31.62,31.61,31.61,31.63,31.62,31.63,31.62,31.63,31.63,31.62,31.63,31.62,31.63,31.63,31.63,31.63,31.63,31.63,31.64,31.63,31.63,31.63,31.63,31.63,31.64,31.64,31.63,31.63,31.64,31.64,31.63,31.64,31.64,31.63,31.63,31.63,31.64,31.63,31.63,31.64,31.62,31.63,31.62,31.64,31.63,31.63,31.62,31.63,31.63,31.62,31.61,31.63,31.61,31.60,31.61,31.61,31.61,31.61,31.61,31.60,31.61,31.58,31.60,31.60,31.60,31.59,31.61,31.59,31.62,31.61,31.60,31.62,31.63,31.63,31.62,31.64,31.64,31.64,31.64,31.62,31.63,31.61,31.62,31.61,31.62,31.63,31.63,31.63,31.63,31.63,31.62,31.64,31.63,31.64,31.63,31.63,31.63,31.62,31.63,31.63,31.62,31.61,31.63,31.61,31.60,31.62,31.61,31.61,31.62,31.60,31.62,31.62,31.62,31.61,31.62,31.62,31.62,31.63,31.62,31.63,31.63,31.63,31.63,31.63,31.64,31.64,31.63,31.63,31.63,31.63,31.63,31.63],[31.63,31.64,31.63,31.63,31.64,31.63,31.63,31.64,31.62,31.66,31.65,31.66,31.65,31.66,31.67,31.66,31.66,31.67,31.66,31.66,31.63,31.64,31.62,31.63,31.61,31.63,31.60,31.63,31.66,31.64,31.63,31.65,31.65,31.66,31.67,31.67,31.66,31.66,31.66,31.66,31.67,31.66,31.65,31.67,31.66,31.65,31.66,31.67,31.67,31.66,31.65,31.64,31.64,31.64,31.63,31.62,31.65,31.65,31.66,31.67,31.67,31.68,31.68,31.66,31.67,31.66,31.66,31.67,31.67,31.67,31.66,31.66,31.65,31.66,31.65,31.64,31.61,31.65,31.61,31.62,31.61,31.59,31.61,31.57,31.61,31.59,31.59,31.56,31.58,31.59,31.59,31.59,31.56,31.53,31.57,31.56,31.56,31.56,31.52,31.55,31.58,31.56,31.54,31.55,31.59,31.58,31.60,31.60,31.59,31.61,31.59,31.60,31.61,31.61,31.62,31.63,31.64,31.64,31.64,31.65,31.65,31.64,31.64,31.64,31.63,31.63,31.62,31.65,31.64,31.66,31.65,31.66,31.66,31.66,31.63,31.64,31.64,31.64,31.64,31.63,31.63,31.64,31.61,31.61,31.62,31.61,31.64,31.65,31.66,31.64,31.64,31.64,31.65,31.66,31.65,31.64,31.66,31.67,31.66,31.67,31.68,31.68,31.66,31.69,31.67,31.68,31.66,31.67,31.68,31.65,31.66,31.65,31.67,31.64,31.67,31.67,31.66,31.65,31.64,31.66,31.63,31.67,31.63,31.66,31.65,31.66,31.66,31.62,31.67,31.67,31.65,31.66,31.67,31.66,31.64,31.65,31.63,31.60,31.64,31.64,31.64,31.61,31.65,31.61,31.62,31.63,31.62,31.61,31.58,31.64,31.59,31.52,31.59,31.60,31.48,31.44,31.58,31.57,31.33,31.43,31.58,31.37,31.37,31.45,31.51,31.22,31.22,31.46,31.28,30.86,31.09,31.24,30.75,30.85,30.89,30.52,30.64,30.58,30.54,30.49,30.26,30.59,30.31,30.08,29.85,30.34,30.03,28.95,29.34,29.65,28.26,28.33,28.77,28.31,27.01,27.76,26.89,25.17,25.06,25.60,24.64,23.38,22.85,22.84,21.35,20.70,20.85,17.87,18.93,18.62,15.66,15.87,17.27,16.19,15.16,16.55,17.13,17.78,17.04,17.71,17.23,16.65,16.19,14.87,16.22,15.61,18.46,14.63,14.92,13.48,14.88,13.81,16.81,14.14,14.79,12.18,13.98,12.29,13.71,14.25,13.94,12.64,11.43,11.85,11.47,11.70,12.52,11.56,10.51,10.09,9.55,9.55,9.49,10.07,10.59,11.96,11.47,10.43,10.20,9.60,8.72,7.69,8.68,8.34,9.04,10.20,11.79,11.07,9.95,9.13,8.91,6.86,7.64,6.43,8.35,9.66,10.45,11.88,12.82,14.14,15.05,14.39,14.01,13.57,12.37,10.91,8.56,8.08,5.97,7.44,6.27,8.60,8.48,8.01,5.41,7.09,6.02,6.81,7.01,5.92,5.52,4.35,6.18,6.28,5.70,3.50,5.69,4.12,6.25,6.85,5.92,5.08,3.68,2.43,2.80,2.06,2.77,2.59,3.03,3.27,3.26,2.70,2.19,1.76,1.39,0.96,0.76,0.92,1.41,1.92,2.11,2.52,2.08,1.65,1.39,1.37,1.28,1.58,1.64,2.02,2.04,2.62,2.92,3.37,2.98,2.62,2.48,2.07,2.06,1.82,1.81,1.80,1.83,2.06,2.26,2.57,2.37,2.24,2.23,2.38,2.38,2.88,3.35,3.82,3.45,2.84,2.97,2.75,2.86,3.00,3.53,3.15,3.56,3.90,4.27,4.76,4.66,4.17,3.94,4.18,3.89,4.63,5.03,5.08,4.93,4.99,5.14,5.51,5.65,5.95,6.38,6.10,5.81,5.98,5.82,6.12,6.08,6.23,6.44,6.92,7.06,7.21,7.32,7.91,7.77,7.83,8.27,8.99,9.78,10.09,10.56,11.82,11.67,12.16,13.45,13.67,14.44,13.70,13.93,14.20,14.01,13.81,12.94,12.92,11.91,11.77,10.96,9.85,9.54,10.40,9.72,9.36,9.48,9.24,11.31,11.66,12.77,13.20,14.02,14.38,14.13,14.34,13.04,11.95,12.18,10.54,11.07,9.48,10.43,9.86,10.01,10.91,11.26,11.93,12.21,11.77,12.45,12.49,13.33,13.52,14.06,13.82,13.10,13.24,12.42,13.05,12.24,11.21,11.55,11.30,10.20,10.14,10.82,11.32,12.64,12.54,13.70,13.16,13.38,13.97,14.29,14.74,13.90,13.91,13.52,13.35,13.43,12.06,11.73,10.39,9.57,8.87,8.64,31.65,31.66,31.66,31.65,31.66,31.67,31.65,31.66,31.67,31.66,31.66,31.66,31.67,31.66,31.67,31.67,31.67,31.66,31.68,31.67,31.67,31.68,31.68,31.67,31.67,31.67,31.66,31.66,31.67,31.67,31.67,31.68,31.68,31.68,31.68,31.67,31.68,31.68,31.67,31.68,31.67,31.67,31.68,31.67,31.67,31.67,31.66,31.66,31.66,31.66,31.65,31.65,31.65,31.66,31.65,31.65,31.64,31.66,31.63,31.64,31.65,31.65,31.63,31.64,31.64,31.63,31.63,31.61,31.63,31.61,31.61,31.61,31.61,31.62,31.62,31.62,31.62,31.63,31.63,31.65,31.64,31.64,31.63,31.63,31.61,31.61,31.62,31.64,31.64,31.64,31.64,31.66,31.66,31.66,31.65,31.65,31.65,31.66,31.66,31.65,31.65,31.65,31.66,31.65,31.65,31.64,31.64,31.64,31.63,31.64,31.63,31.63,31.62,31.63,31.62,31.62,31.62,31.62,31.62,31.61,31.62,31.64,31.64,31.63,31.62,31.63,31.62,31.60,31.61,31.62,31.60,31.62,31.61,31.60,31.62,31.62,31.61,31.62,31.63,31.63,31.63,31.64,31.64,31.64,31.64,31.65,31.64,31.64,31.63,31.63,31.64,31.63,31.63,31.64,31.65,31.62,31.63,31.64,31.64,31.62,31.64,31.63,31.63,31.62,31.63,31.64,31.63,31.62,31.63,31.64,31.63,31.62,31.61,31.63,31.63,31.62,31.63,31.63,31.64,31.63,31.64,31.65,31.63,31.62,31.63,31.64,31.63,31.62,31.61,31.65,31.63,31.62,31.65,31.63,31.64,31.64,31.64,31.63,31.64,31.64,31.64,31.64,31.64,31.63,31.64,31.62,31.63,31.63,31.63,31.63,31.62,31.63,31.61,31.60,31.64,31.63,31.63,31.63,31.63,31.63,31.63,31.64,31.63,31.63,31.63,31.64,31.64,31.63,31.64,31.63,31.63,31.62,31.63,31.63,31.62,31.63,31.63,31.64,31.63,31.63,31.62,31.63,31.63,31.62,31.64,31.61,31.63,31.64,31.64,31.63,31.63,31.62,31.61,31.61,31.62,31.62,31.63,31.62,31.63,31.63,31.64,31.63,31.62,31.62,31.60,31.60,31.63,31.62,31.62,31.62,31.63,31.63,31.62,31.63,31.62,31.63,31.63,31.63,31.63,31.63,31.64,31.64,31.63,31.63,31.63,31.64,31.64,31.64,31.64,31.63,31.64,31.64,31.64,31.64,31.64,31.64,31.63,31.63,31.63,31.64,31.63,31.64,31.64,31.62,31.63,31.63,31.64,31.63,31.63,31.62,31.64,31.63,31.63,31.62,31.64,31.62,31.61,31.62,31.63,31.62,31.63,31.62,31.61,31.61,31.59,31.60,31.60,31.60,31.59,31.61,31.60,31.62,31.62,31.60,31.61,31.64,31.62,31.62,31.64,31.64,31.64,31.64,31.62,31.63,31.61,31.62,31.61,31.63,31.62,31.63,31.63,31.64,31.63,31.62,31.63,31.64,31.63,31.63,31.63,31.63,31.62,31.63,31.63,31.63,31.61,31.62,31.60,31.61,31.62,31.61,31.61,31.62,31.61,31.63,31.62,31.62,31.63,31.64,31.62,31.63,31.64,31.62,31.63,31.64,31.63,31.64,31.64,31.65,31.64,31.63,31.64,31.62,31.63,31.63,31.63],[31.61,31.61,31.61,31.62,31.63,31.62,31.63,31.63,31.62,31.64,31.64,31.65,31.66,31.65,31.66,31.65,31.66,31.66,31.65,31.65,31.63,31.64,31.61,31.62,31.60,31.62,31.59,31.62,31.65,31.64,31.63,31.65,31.64,31.66,31.66,31.66,31.64,31.64,31.65,31.65,31.66,31.65,31.65,31.66,31.65,31.64,31.64,31.66,31.66,31.66,31.64,31.63,31.64,31.63,31.62,31.61,31.65,31.65,31.66,31.67,31.66,31.67,31.67,31.66,31.65,31.65,31.65,31.66,31.65,31.66,31.64,31.64,31.65,31.65,31.64,31.64,31.62,31.63,31.61,31.61,31.60,31.59,31.61,31.57,31.61,31.58,31.59,31.55,31.58,31.58,31.59,31.57,31.56,31.52,31.56,31.54,31.56,31.54,31.50,31.53,31.56,31.54,31.54,31.54,31.58,31.57,31.59,31.60,31.58,31.60,31.59,31.60,31.60,31.61,31.62,31.63,31.63,31.63,31.63,31.64,31.65,31.62,31.65,31.63,31.63,31.62,31.63,31.65,31.65,31.65,31.64,31.65,31.65,31.66,31.64,31.64,31.64,31.63,31.64,31.63,31.63,31.65,31.60,31.61,31.61,31.61,31.65,31.64,31.67,31.64,31.64,31.63,31.66,31.66,31.65,31.64,31.65,31.66,31.66,31.66,31.67,31.68,31.66,31.68,31.67,31.67,31.65,31.67,31.68,31.64,31.66,31.65,31.67,31.64,31.66,31.67,31.66,31.65,31.64,31.65,31.63,31.66,31.63,31.64,31.63,31.65,31.65,31.62,31.65,31.66,31.65,31.64,31.65,31.65,31.63,31.64,31.60,31.58,31.63,31.63,31.61,31.56,31.62,31.58,31.56,31.62,31.62,31.56,31.53,31.59,31.58,31.50,31.56,31.58,31.43,31.37,31.51,31.50,31.25,31.35,31.52,31.34,31.30,31.39,31.44,31.31,31.14,31.41,31.29,30.84,31.10,31.20,30.70,30.83,30.86,30.56,30.61,30.58,30.66,30.56,30.36,30.57,30.42,30.33,29.94,30.49,30.05,29.28,29.39,29.51,28.09,28.51,28.56,28.20,27.08,27.57,27.34,25.39,25.34,25.64,24.53,23.96,23.68,23.60,22.67,21.25,22.03,20.04,19.48,19.89,17.43,17.23,18.20,17.51,16.13,17.56,18.09,18.53,17.88,18.31,18.35,17.34,16.78,15.72,16.95,16.22,19.31,15.68,15.33,14.49,15.67,14.90,17.32,14.94,15.24,13.11,14.40,13.27,14.41,15.03,14.86,13.35,12.35,12.41,12.26,12.31,13.03,12.35,11.34,10.49,10.37,10.36,10.63,11.42,11.61,12.60,11.95,11.35,11.28,10.43,9.52,8.51,9.37,8.86,10.04,11.12,12.93,11.81,10.93,9.94,9.74,7.27,8.42,7.01,9.18,10.46,11.32,12.99,14.45,15.60,15.94,15.67,15.04,14.29,13.53,11.40,9.24,8.50,6.39,7.79,6.67,9.79,9.30,8.82,5.99,7.98,6.35,7.55,6.97,5.73,5.40,4.80,6.21,7.22,6.55,4.09,5.83,4.85,6.51,7.14,6.22,5.13,3.89,2.92,3.33,2.47,3.19,2.91,3.62,3.98,3.88,3.18,2.62,2.36,1.72,1.42,0.99,0.76,0.94,1.71,1.83,2.22,1.78,1.55,1.38,1.47,1.36,1.81,2.15,2.46,2.34,3.01,3.31,4.08,3.35,3.28,3.08,2.74,2.36,2.27,2.06,1.95,1.83,2.00,2.46,2.64,2.54,2.58,2.81,2.97,3.22,3.42,4.16,4.56,4.23,3.63,3.54,3.51,3.37,3.50,3.98,3.91,4.25,4.75,4.73,5.31,6.08,4.86,4.78,4.87,4.36,5.13,5.76,5.89,6.14,6.00,6.33,6.56,6.73,7.51,7.90,7.31,6.99,6.82,7.20,7.42,7.31,8.12,8.37,8.32,8.65,9.15,9.31,9.35,9.42,9.18,9.63,10.22,10.90,12.40,11.98,13.63,13.75,14.64,15.14,15.05,16.38,15.63,15.56,15.67,15.27,15.84,14.88,14.82,13.43,13.46,12.14,11.49,11.61,12.46,11.81,11.85,12.00,11.83,13.61,14.50,15.42,15.90,15.88,15.81,16.15,15.92,14.91,14.61,14.52,12.97,12.85,11.86,12.51,11.76,11.80,12.76,12.85,13.86,14.54,14.10,14.36,14.03,15.45,15.51,15.51,15.26,14.85,15.23,14.50,15.42,14.15,13.39,13.17,12.44,11.74,11.67,12.62,12.79,14.81,14.67,15.52,15.27,15.17,15.59,15.85,16.42,15.52,15.72,15.66,15.72,15.28,14.32,14.06,13.04,11.58,10.19,9.98,31.64,31.65,31.66,31.65,31.66,31.66,31.66,31.66,31.67,31.67,31.66,31.66,31.66,31.66,31.66,31.67,31.67,31.66,31.68,31.67,31.67,31.68,31.68,31.67,31.67,31.67,31.66,31.67,31.67,31.67,31.67,31.67,31.68,31.67,31.68,31.67,31.67,31.67,31.67,31.67,31.67,31.67,31.68,31.67,31.67,31.66,31.66,31.66,31.66,31.66,31.65,31.65,31.64,31.65,31.65,31.65,31.65,31.66,31.64,31.64,31.64,31.64,31.63,31.63,31.64,31.63,31.63,31.60,31.62,31.61,31.59,31.61,31.60,31.61,31.62,31.61,31.62,31.62,31.63,31.63,31.64,31.63,31.62,31.61,31.61,31.61,31.61,31.63,31.63,31.63,31.63,31.65,31.65,31.65,31.64,31.64,31.65,31.64,31.65,31.64,31.64,31.65,31.65,31.64,31.64,31.64,31.62,31.63,31.62,31.63,31.63,31.63,31.62,31.62,31.63,31.62,31.62,31.63,31.63,31.62,31.63,31.64,31.63,31.63,31.61,31.64,31.60,31.60,31.60,31.62,31.59,31.61,31.62,31.60,31.63,31.63,31.61,31.61,31.63,31.63,31.63,31.63,31.63,31.64,31.64,31.65,31.64,31.65,31.63,31.63,31.64,31.64,31.63,31.63,31.65,31.63,31.62,31.63,31.64,31.62,31.64,31.63,31.63,31.62,31.63,31.64,31.63,31.62,31.64,31.64,31.63,31.63,31.61,31.63,31.64,31.63,31.62,31.64,31.64,31.63,31.64,31.65,31.64,31.62,31.64,31.64,31.63,31.63,31.62,31.65,31.63,31.62,31.65,31.64,31.63,31.64,31.64,31.64,31.64,31.64,31.64,31.64,31.63,31.63,31.64,31.63,31.63,31.63,31.63,31.64,31.63,31.64,31.61,31.59,31.64,31.64,31.63,31.62,31.64,31.63,31.63,31.65,31.64,31.63,31.63,31.64,31.63,31.62,31.64,31.63,31.63,31.62,31.63,31.63,31.62,31.63,31.63,31.64,31.63,31.62,31.63,31.63,31.63,31.61,31.63,31.62,31.63,31.64,31.63,31.63,31.63,31.62,31.61,31.62,31.63,31.62,31.63,31.62,31.62,31.63,31.63,31.63,31.61,31.62,31.59,31.60,31.62,31.61,31.62,31.62,31.63,31.63,31.62,31.63,31.62,31.64,31.62,31.63,31.63,31.63,31.63,31.64,31.63,31.63,31.63,31.64,31.63,31.64,31.64,31.63,31.64,31.64,31.64,31.63,31.64,31.64,31.63,31.63,31.63,31.64,31.63,31.64,31.64,31.62,31.63,31.62,31.64,31.64,31.63,31.62,31.64,31.63,31.62,31.61,31.64,31.63,31.61,31.62,31.63,31.62,31.62,31.62,31.61,31.61,31.58,31.59,31.59,31.59,31.59,31.60,31.59,31.62,31.62,31.59,31.61,31.63,31.62,31.62,31.64,31.64,31.63,31.64,31.62,31.63,31.60,31.62,31.61,31.62,31.63,31.63,31.62,31.63,31.63,31.62,31.64,31.64,31.64,31.62,31.64,31.64,31.63,31.63,31.63,31.63,31.61,31.63,31.60,31.60,31.63,31.61,31.60,31.62,31.60,31.63,31.62,31.62,31.63,31.63,31.63,31.64,31.64,31.63,31.64,31.64,31.64,31.64,31.63,31.64,31.63,31.62,31.63,31.62,31.62,31.62,31.61],[31.61,31.61,31.61,31.62,31.63,31.62,31.62,31.62,31.61,31.64,31.63,31.65,31.64,31.65,31.65,31.65,31.65,31.66,31.65,31.65,31.63,31.64,31.61,31.62,31.60,31.62,31.59,31.61,31.65,31.64,31.62,31.64,31.64,31.65,31.65,31.65,31.64,31.64,31.64,31.64,31.66,31.65,31.64,31.66,31.66,31.64,31.64,31.66,31.66,31.66,31.65,31.63,31.64,31.63,31.62,31.62,31.64,31.64,31.66,31.66,31.65,31.66,31.67,31.65,31.65,31.64,31.64,31.66,31.65,31.65,31.64,31.63,31.64,31.64,31.63,31.63,31.61,31.63,31.61,31.61,31.59,31.58,31.61,31.57,31.60,31.58,31.59,31.54,31.58,31.57,31.56,31.56,31.55,31.52,31.56,31.52,31.56,31.56,31.49,31.54,31.57,31.54,31.52,31.55,31.58,31.57,31.58,31.59,31.58,31.59,31.58,31.59,31.59,31.60,31.60,31.62,31.62,31.61,31.62,31.63,31.63,31.61,31.62,31.61,31.60,31.61,31.60,31.61,31.61,31.63,31.62,31.64,31.64,31.64,31.61,31.61,31.62,31.61,31.62,31.61,31.61,31.62,31.59,31.59,31.59,31.59,31.62,31.62,31.64,31.62,31.62,31.61,31.63,31.64,31.64,31.62,31.63,31.64,31.64,31.65,31.66,31.65,31.65,31.66,31.66,31.66,31.66,31.65,31.66,31.63,31.64,31.63,31.66,31.63,31.65,31.65,31.63,31.63,31.63,31.64,31.61,31.64,31.63,31.63,31.61,31.64,31.65,31.61,31.64,31.65,31.64,31.62,31.65,31.65,31.61,31.63,31.63,31.59,31.61,31.62,31.63,31.58,31.62,31.59,31.56,31.61,31.60,31.57,31.55,31.59,31.56,31.53,31.55,31.53,31.43,31.38,31.53,31.53,31.34,31.35,31.54,31.34,31.30,31.38,31.47,31.23,31.16,31.41,31.26,30.85,31.09,31.24,30.76,30.85,30.90,30.63,30.56,30.62,30.65,30.49,30.34,30.57,30.48,30.16,29.88,30.30,30.02,29.00,29.34,29.65,27.85,28.39,28.68,28.28,26.86,27.69,27.06,24.58,24.97,25.78,24.49,23.33,22.76,23.15,21.94,20.96,21.66,19.24,19.10,19.55,17.27,16.54,18.22,17.23,16.01,17.07,18.04,18.72,18.15,18.72,18.65,17.57,17.05,15.83,17.11,15.95,19.39,15.68,15.59,14.40,15.78,14.77,17.67,15.51,15.31,13.12,15.06,13.25,15.29,15.88,15.53,13.97,12.33,13.03,12.93,13.25,14.04,12.79,11.98,10.82,10.52,10.17,10.64,11.78,12.44,14.04,13.20,11.98,12.12,11.13,9.79,8.53,9.55,9.36,10.41,11.18,13.60,12.15,11.89,10.32,9.75,7.88,8.57,7.64,9.55,11.16,12.10,13.66,15.22,15.81,16.94,16.33,15.87,15.19,13.51,12.26,10.10,9.16,6.90,8.15,7.07,9.64,9.55,8.95,6.45,8.48,6.92,8.26,7.58,6.84,5.58,5.17,6.67,7.45,6.64,4.24,6.25,4.79,6.96,7.42,6.61,5.89,4.49,3.22,4.00,3.10,4.22,3.58,4.36,4.75,4.61,3.78,3.10,3.05,2.15,1.96,1.64,1.17,0.77,1.26,1.57,2.34,1.84,1.78,1.51,1.74,1.82,2.29,2.65,3.08,2.85,3.52,3.97,4.77,4.17,4.07,3.48,3.09,2.71,2.54,2.29,2.29,2.00,2.20,2.70,3.16,2.92,2.91,3.00,3.28,3.39,4.19,4.83,5.17,4.82,4.11,4.08,3.83,3.59,3.81,5.04,4.45,4.94,5.06,5.66,6.24,6.42,5.69,5.23,5.66,5.24,6.23,6.54,6.75,6.48,6.84,6.70,7.32,7.21,7.75,8.45,7.56,7.93,7.82,7.41,7.96,8.18,8.33,8.38,8.82,9.33,9.17,9.03,9.42,9.47,9.03,9.61,10.23,10.81,12.02,11.88,13.29,13.40,14.13,14.76,15.18,16.07,15.74,15.56,15.97,15.74,15.76,15.05,14.77,13.89,13.48,12.58,11.91,12.01,12.36,12.43,11.56,11.67,11.27,13.51,14.07,15.29,15.32,15.84,15.97,15.36,15.52,14.36,13.75,13.83,12.54,13.17,11.41,12.52,11.93,12.33,12.92,13.38,14.37,14.21,13.97,14.52,13.69,14.90,14.85,15.12,15.09,14.95,14.85,14.72,15.26,14.74,13.46,13.63,13.35,12.44,11.81,12.76,13.53,14.68,14.90,15.63,15.23,15.52,15.61,15.77,16.00,15.59,15.82,15.27,15.18,14.86,14.08,13.79,12.59,11.22,10.46,10.63,31.64,31.65,31.65,31.65,31.66,31.66,31.66,31.66,31.66,31.66,31.66,31.66,31.66,31.66,31.67,31.66,31.66,31.66,31.68,31.66,31.67,31.68,31.68,31.67,31.66,31.66,31.66,31.66,31.67,31.66,31.67,31.67,31.67,31.67,31.67,31.66,31.67,31.67,31.66,31.67,31.67,31.66,31.67,31.66,31.66,31.65,31.65,31.66,31.66,31.66,31.65,31.65,31.64,31.65,31.64,31.63,31.63,31.64,31.62,31.62,31.63,31.63,31.62,31.63,31.63,31.62,31.61,31.62,31.63,31.61,31.60,31.61,31.60,31.60,31.60,31.61,31.62,31.62,31.63,31.64,31.64,31.63,31.62,31.61,31.61,31.61,31.62,31.64,31.64,31.64,31.64,31.65,31.65,31.65,31.64,31.64,31.65,31.65,31.65,31.65,31.65,31.65,31.65,31.64,31.64,31.63,31.63,31.63,31.63,31.63,31.62,31.62,31.61,31.63,31.63,31.63,31.62,31.61,31.63,31.63,31.61,31.63,31.64,31.63,31.61,31.63,31.61,31.60,31.60,31.61,31.58,31.61,31.60,31.59,31.62,31.62,31.59,31.62,31.63,31.63,31.63,31.64,31.63,31.63,31.64,31.64,31.64,31.63,31.62,31.64,31.63,31.62,31.63,31.63,31.64,31.62,31.62,31.61,31.63,31.61,31.63,31.63,31.62,31.61,31.62,31.62,31.62,31.61,31.63,31.63,31.62,31.61,31.60,31.61,31.62,31.62,31.62,31.62,31.63,31.62,31.64,31.63,31.63,31.62,31.63,31.63,31.62,31.62,31.61,31.64,31.62,31.61,31.64,31.63,31.64,31.63,31.63,31.63,31.63,31.62,31.62,31.63,31.63,31.62,31.62,31.61,31.61,31.62,31.62,31.62,31.61,31.63,31.60,31.59,31.62,31.62,31.62,31.61,31.62,31.62,31.61,31.63,31.62,31.61,31.62,31.63,31.62,31.61,31.63,31.62,31.62,31.61,31.62,31.62,31.61,31.62,31.62,31.63,31.62,31.62,31.61,31.62,31.62,31.60,31.61,31.62,31.61,31.63,31.63,31.62,31.63,31.61,31.61,31.61,31.62,31.62,31.61,31.62,31.61,31.62,31.62,31.62,31.60,31.60,31.58,31.59,31.61,31.62,31.62,31.61,31.62,31.63,31.62,31.62,31.62,31.62,31.62,31.62,31.62,31.62,31.63,31.63,31.62,31.62,31.63,31.63,31.62,31.63,31.63,31.62,31.63,31.64,31.63,31.63,31.63,31.63,31.62,31.62,31.62,31.63,31.63,31.63,31.63,31.62,31.63,31.62,31.63,31.62,31.61,31.61,31.63,31.62,31.61,31.59,31.62,31.63,31.59,31.60,31.62,31.61,31.62,31.61,31.57,31.61,31.57,31.58,31.57,31.59,31.57,31.59,31.58,31.60,31.60,31.58,31.59,31.62,31.61,31.61,31.63,31.63,31.62,31.62,31.61,31.61,31.59,31.61,31.60,31.62,31.61,31.62,31.62,31.63,31.62,31.62,31.63,31.62,31.62,31.62,31.62,31.63,31.62,31.62,31.62,31.61,31.60,31.61,31.59,31.60,31.61,31.60,31.59,31.61,31.59,31.61,31.59,31.61,31.62,31.63,31.61,31.62,31.62,31.62,31.62,31.63,31.62,31.63,31.62,31.64,31.63,31.62,31.63,31.61,31.61,31.62,31.62],[31.61,31.60,31.60,31.62,31.63,31.62,31.62,31.63,31.61,31.64,31.64,31.64,31.65,31.65,31.66,31.65,31.65,31.66,31.65,31.65,31.63,31.65,31.61,31.62,31.61,31.63,31.60,31.62,31.65,31.63,31.62,31.65,31.64,31.65,31.66,31.66,31.64,31.63,31.63,31.64,31.65,31.65,31.65,31.66,31.65,31.66,31.66,31.66,31.67,31.66,31.66,31.64,31.65,31.63,31.63,31.63,31.65,31.66,31.66,31.67,31.67,31.67,31.67,31.66,31.65,31.64,31.64,31.66,31.65,31.66,31.63,31.63,31.65,31.65,31.64,31.64,31.62,31.63,31.61,31.63,31.59,31.60,31.61,31.59,31.62,31.60,31.60,31.57,31.59,31.59,31.59,31.59,31.56,31.54,31.57,31.55,31.58,31.58,31.51,31.56,31.59,31.56,31.53,31.57,31.60,31.57,31.59,31.59,31.58,31.58,31.59,31.60,31.58,31.59,31.61,31.62,31.60,31.62,31.62,31.62,31.63,31.61,31.63,31.62,31.61,31.61,31.60,31.61,31.61,31.63,31.63,31.64,31.63,31.64,31.62,31.61,31.61,31.61,31.62,31.60,31.60,31.62,31.57,31.58,31.56,31.58,31.62,31.62,31.64,31.63,31.61,31.61,31.64,31.62,31.62,31.61,31.63,31.63,31.62,31.63,31.65,31.65,31.62,31.65,31.65,31.64,31.63,31.64,31.65,31.62,31.63,31.63,31.65,31.62,31.63,31.65,31.61,31.60,31.62,31.63,31.61,31.62,31.62,31.58,31.60,31.65,31.62,31.61,31.62,31.64,31.64,31.58,31.62,31.65,31.60,31.64,31.64,31.60,31.62,31.64,31.64,31.60,31.62,31.62,31.58,31.62,31.64,31.62,31.57,31.58,31.61,31.58,31.62,31.61,31.56,31.51,31.54,31.54,31.49,31.49,31.56,31.45,31.47,31.44,31.49,31.46,31.33,31.47,31.42,31.25,31.28,31.35,31.13,31.07,31.11,31.01,31.01,31.00,31.04,30.97,30.84,30.95,30.90,30.79,30.55,30.84,30.57,30.21,30.30,30.41,29.29,29.60,29.72,29.52,28.58,28.88,28.61,27.32,27.00,27.30,26.62,26.21,25.95,26.14,25.35,24.04,25.01,23.07,22.68,23.16,21.50,20.06,21.84,21.37,20.35,20.65,21.09,21.40,21.73,21.66,22.70,21.33,20.37,19.96,20.22,19.07,21.45,20.25,19.03,18.27,19.26,18.70,20.70,19.49,18.31,17.17,18.80,17.56,19.44,19.32,19.32,17.75,16.20,17.11,16.88,17.51,18.27,16.94,16.08,14.71,14.65,14.30,15.16,16.29,16.99,18.10,16.84,15.94,16.26,14.80,14.17,11.89,13.07,12.94,14.01,14.61,16.42,15.16,15.26,13.91,12.26,10.44,12.09,10.04,13.29,14.44,15.83,17.23,18.94,19.38,20.34,19.69,19.11,18.14,16.88,15.69,12.88,12.06,8.59,10.98,9.27,12.87,12.33,10.55,8.68,10.34,9.47,10.30,9.82,9.10,7.52,7.13,8.13,9.26,8.28,5.78,8.46,6.93,9.76,10.56,10.09,9.12,6.75,4.71,5.85,4.38,5.93,5.37,6.96,6.98,6.87,5.81,4.44,4.71,3.31,3.29,2.50,1.94,1.27,0.76,1.15,2.48,2.28,2.49,2.37,2.80,3.10,3.86,4.68,5.50,4.54,4.99,5.95,7.30,6.23,6.82,5.17,5.20,4.20,4.65,3.60,3.41,3.16,2.99,4.26,4.58,4.73,4.82,4.89,5.22,6.03,5.90,7.15,7.58,7.07,6.54,5.92,6.23,5.38,5.93,7.28,7.26,7.05,8.60,8.77,9.22,11.11,8.78,8.09,9.00,7.75,8.98,10.46,10.28,10.32,11.00,11.11,11.19,11.06,12.32,12.87,12.04,11.85,12.15,11.54,12.01,11.32,12.30,12.93,13.07,13.45,13.88,13.99,13.77,14.07,13.36,13.48,14.65,15.24,16.23,15.17,17.64,16.88,17.75,18.75,18.82,20.04,18.91,19.61,20.30,19.26,19.34,18.38,18.18,17.76,17.24,16.44,15.68,16.23,16.29,15.97,15.93,15.64,15.29,17.27,17.24,19.07,18.71,18.97,19.39,20.13,19.10,18.22,17.69,18.60,17.20,17.44,15.61,16.62,16.00,16.52,17.00,16.78,18.12,16.95,18.46,17.42,18.23,18.50,19.09,19.83,19.96,18.90,18.61,18.33,18.59,17.83,17.16,17.49,17.51,16.40,15.65,16.74,16.81,18.50,18.08,18.78,18.39,19.31,19.52,20.23,20.80,18.50,19.30,19.05,18.56,18.06,17.66,16.78,16.41,14.93,14.41,15.05,31.65,31.66,31.67,31.66,31.67,31.67,31.67,31.67,31.67,31.67,31.67,31.67,31.66,31.67,31.68,31.67,31.67,31.67,31.68,31.67,31.67,31.68,31.68,31.67,31.66,31.67,31.65,31.66,31.66,31.67,31.67,31.67,31.68,31.67,31.68,31.67,31.67,31.67,31.67,31.67,31.68,31.67,31.67,31.67,31.67,31.66,31.66,31.66,31.66,31.66,31.65,31.65,31.64,31.65,31.64,31.64,31.64,31.65,31.64,31.65,31.64,31.65,31.63,31.62,31.62,31.62,31.62,31.63,31.63,31.63,31.62,31.63,31.60,31.60,31.60,31.62,31.62,31.62,31.63,31.65,31.64,31.63,31.61,31.60,31.62,31.62,31.62,31.64,31.63,31.64,31.64,31.65,31.65,31.65,31.64,31.64,31.65,31.65,31.66,31.65,31.65,31.65,31.65,31.64,31.64,31.64,31.64,31.64,31.63,31.63,31.63,31.63,31.62,31.64,31.64,31.64,31.63,31.62,31.64,31.65,31.63,31.63,31.64,31.64,31.61,31.64,31.63,31.62,31.59,31.62,31.59,31.62,31.62,31.61,31.63,31.64,31.62,31.63,31.64,31.64,31.65,31.65,31.65,31.65,31.65,31.65,31.65,31.65,31.64,31.65,31.65,31.64,31.64,31.65,31.65,31.64,31.63,31.63,31.64,31.62,31.64,31.64,31.64,31.63,31.64,31.64,31.64,31.63,31.64,31.65,31.64,31.63,31.61,31.63,31.64,31.64,31.62,31.64,31.65,31.64,31.64,31.65,31.66,31.63,31.64,31.65,31.65,31.62,31.64,31.66,31.65,31.63,31.65,31.64,31.65,31.64,31.65,31.65,31.65,31.64,31.65,31.65,31.64,31.63,31.64,31.64,31.63,31.64,31.63,31.63,31.63,31.63,31.61,31.60,31.63,31.63,31.62,31.63,31.64,31.63,31.62,31.64,31.64,31.63,31.64,31.65,31.64,31.62,31.64,31.63,31.64,31.63,31.64,31.64,31.63,31.63,31.63,31.64,31.64,31.63,31.63,31.63,31.63,31.61,31.64,31.63,31.63,31.63,31.64,31.62,31.63,31.62,31.61,31.62,31.62,31.62,31.63,31.62,31.63,31.63,31.64,31.63,31.62,31.61,31.59,31.60,31.63,31.62,31.62,31.62,31.63,31.65,31.62,31.63,31.62,31.63,31.62,31.62,31.63,31.62,31.64,31.63,31.64,31.63,31.65,31.65,31.63,31.64,31.65,31.63,31.64,31.64,31.64,31.64,31.64,31.65,31.64,31.63,31.64,31.65,31.63,31.64,31.65,31.63,31.64,31.64,31.64,31.64,31.63,31.63,31.64,31.63,31.61,31.60,31.63,31.63,31.61,31.61,31.63,31.61,31.64,31.63,31.60,31.61,31.59,31.58,31.58,31.59,31.57,31.60,31.59,31.62,31.62,31.60,31.61,31.64,31.62,31.62,31.64,31.64,31.63,31.64,31.62,31.62,31.60,31.63,31.62,31.64,31.64,31.62,31.63,31.65,31.63,31.64,31.65,31.64,31.64,31.64,31.64,31.64,31.63,31.63,31.63,31.63,31.62,31.63,31.60,31.61,31.63,31.60,31.60,31.62,31.61,31.64,31.61,31.61,31.63,31.64,31.63,31.63,31.64,31.63,31.64,31.65,31.64,31.65,31.64,31.64,31.64,31.62,31.64,31.63,31.62,31.63,31.62],[31.61,31.61,31.60,31.63,31.63,31.62,31.63,31.63,31.63,31.64,31.65,31.64,31.66,31.65,31.66,31.66,31.65,31.66,31.65,31.65,31.63,31.65,31.62,31.63,31.61,31.63,31.61,31.62,31.64,31.63,31.63,31.65,31.65,31.66,31.65,31.66,31.64,31.64,31.65,31.65,31.65,31.65,31.65,31.66,31.66,31.65,31.65,31.66,31.66,31.66,31.66,31.64,31.65,31.64,31.63,31.64,31.65,31.66,31.66,31.67,31.67,31.67,31.67,31.66,31.65,31.65,31.65,31.66,31.65,31.66,31.64,31.64,31.66,31.65,31.64,31.64,31.63,31.64,31.62,31.63,31.59,31.58,31.61,31.58,31.62,31.60,31.59,31.58,31.59,31.57,31.58,31.58,31.56,31.53,31.57,31.56,31.59,31.58,31.51,31.57,31.60,31.57,31.55,31.58,31.61,31.56,31.59,31.60,31.58,31.59,31.59,31.60,31.58,31.59,31.61,31.61,31.60,31.61,31.62,31.62,31.63,31.61,31.63,31.62,31.62,31.61,31.61,31.61,31.62,31.63,31.63,31.64,31.63,31.63,31.61,31.62,31.62,31.61,31.62,31.59,31.59,31.62,31.57,31.59,31.57,31.58,31.62,31.63,31.63,31.63,31.62,31.61,31.63,31.62,31.62,31.61,31.62,31.61,31.63,31.62,31.65,31.64,31.62,31.65,31.64,31.65,31.61,31.64,31.64,31.61,31.63,31.62,31.64,31.60,31.64,31.64,31.61,31.61,31.61,31.62,31.61,31.62,31.62,31.60,31.59,31.63,31.63,31.60,31.61,31.64,31.63,31.57,31.62,31.65,31.59,31.62,31.62,31.61,31.63,31.63,31.64,31.61,31.62,31.62,31.61,31.62,31.63,31.62,31.60,31.58,31.61,31.60,31.60,31.61,31.56,31.55,31.55,31.58,31.51,31.51,31.57,31.51,31.54,31.50,31.58,31.52,31.43,31.54,31.50,31.37,31.39,31.45,31.20,31.23,31.25,31.23,31.19,31.17,31.19,31.21,31.02,31.14,31.10,31.05,30.77,31.09,30.81,30.47,30.56,30.69,29.77,29.98,30.10,30.03,29.07,29.49,29.32,27.89,27.83,28.32,27.44,26.48,26.64,26.53,26.26,24.85,25.77,23.72,23.42,23.76,21.87,20.92,22.55,21.65,21.01,21.45,21.57,22.41,22.19,22.37,22.41,21.96,20.94,20.86,21.31,20.32,22.77,20.33,19.69,19.10,19.76,19.29,20.60,19.37,18.54,18.23,18.78,18.06,19.80,19.77,19.36,18.42,17.16,17.80,17.69,17.52,18.51,17.68,16.85,15.60,15.30,15.24,15.62,16.46,17.37,18.83,17.34,16.18,16.78,15.15,14.56,13.18,13.89,13.70,14.73,15.03,17.25,16.53,15.66,14.44,13.09,12.18,13.25,11.46,14.21,15.10,16.20,18.01,18.87,19.47,20.41,19.71,18.64,17.49,16.77,16.12,13.82,12.68,10.11,12.05,11.08,13.53,12.63,11.43,10.07,11.06,10.64,11.38,10.78,9.75,7.97,8.10,8.25,9.55,9.26,7.02,9.53,8.18,10.83,11.38,10.76,9.80,7.75,6.25,7.30,6.31,8.18,8.43,9.28,9.67,9.85,8.26,6.81,6.82,5.27,4.36,3.44,2.91,2.09,1.41,0.77,1.51,1.97,2.82,2.52,3.28,3.96,4.94,5.82,6.78,6.42,7.08,8.14,9.31,8.15,8.61,7.13,6.78,5.95,5.27,4.45,3.78,3.42,3.69,4.63,5.58,5.35,5.90,6.12,6.81,7.44,8.06,8.96,9.41,8.82,7.93,7.47,7.48,7.06,7.14,8.45,8.33,8.31,9.30,9.48,9.49,11.39,10.29,9.63,9.97,9.14,9.56,10.82,11.09,11.00,11.38,11.70,11.56,11.64,12.99,12.92,12.05,12.67,12.92,11.99,12.40,12.74,13.21,12.97,13.38,14.01,14.68,14.48,13.52,15.32,13.92,14.95,14.67,16.57,16.32,16.16,17.52,18.07,18.64,18.38,18.85,19.93,20.15,20.12,20.91,19.92,19.62,18.90,19.02,17.09,18.06,16.46,17.35,16.87,16.77,16.61,16.50,16.82,15.91,17.99,17.75,19.94,19.41,20.03,20.77,20.15,19.24,18.07,18.10,19.02,17.16,17.41,15.91,17.05,16.55,16.83,17.06,17.52,18.32,18.09,18.73,17.97,18.24,19.48,19.44,20.73,20.11,19.31,19.43,18.93,19.51,18.73,18.27,17.78,17.31,17.32,17.15,16.55,18.04,19.51,19.02,19.91,19.22,20.04,20.34,20.83,21.33,20.22,20.21,20.05,19.22,18.90,18.62,17.88,17.55,15.67,16.40,16.41,31.64,31.65,31.66,31.66,31.66,31.66,31.66,31.66,31.67,31.67,31.67,31.67,31.66,31.67,31.67,31.67,31.68,31.66,31.68,31.67,31.68,31.67,31.68,31.67,31.66,31.67,31.66,31.66,31.67,31.67,31.67,31.67,31.67,31.67,31.68,31.67,31.67,31.67,31.67,31.67,31.67,31.67,31.67,31.66,31.67,31.65,31.66,31.66,31.66,31.66,31.66,31.65,31.64,31.64,31.64,31.64,31.64,31.64,31.64,31.64,31.64,31.65,31.64,31.63,31.63,31.62,31.63,31.63,31.63,31.62,31.62,31.63,31.61,31.60,31.61,31.62,31.62,31.63,31.64,31.65,31.65,31.64,31.63,31.62,31.62,31.61,31.62,31.63,31.63,31.63,31.63,31.64,31.64,31.64,31.64,31.64,31.64,31.65,31.65,31.65,31.65,31.65,31.65,31.64,31.64,31.64,31.64,31.65,31.64,31.64,31.63,31.63,31.63,31.63,31.64,31.64,31.63,31.63,31.64,31.64,31.62,31.64,31.64,31.64,31.62,31.64,31.63,31.61,31.61,31.63,31.59,31.62,31.62,31.60,31.63,31.63,31.62,31.64,31.64,31.64,31.64,31.65,31.65,31.65,31.65,31.66,31.66,31.65,31.64,31.65,31.65,31.64,31.65,31.66,31.65,31.64,31.64,31.65,31.65,31.64,31.65,31.64,31.65,31.63,31.64,31.64,31.64,31.63,31.64,31.64,31.64,31.64,31.61,31.63,31.64,31.64,31.62,31.64,31.65,31.64,31.64,31.65,31.65,31.63,31.65,31.65,31.65,31.62,31.65,31.66,31.65,31.62,31.66,31.65,31.65,31.64,31.65,31.65,31.65,31.65,31.65,31.65,31.65,31.64,31.64,31.64,31.64,31.64,31.63,31.63,31.64,31.64,31.62,31.60,31.64,31.64,31.63,31.63,31.64,31.63,31.62,31.65,31.65,31.63,31.64,31.65,31.65,31.62,31.65,31.63,31.64,31.64,31.64,31.64,31.63,31.64,31.64,31.64,31.64,31.63,31.63,31.64,31.63,31.62,31.64,31.64,31.64,31.64,31.65,31.63,31.63,31.62,31.63,31.63,31.64,31.63,31.63,31.63,31.63,31.64,31.64,31.64,31.62,31.61,31.60,31.61,31.63,31.62,31.62,31.62,31.64,31.64,31.63,31.64,31.63,31.64,31.62,31.62,31.63,31.63,31.64,31.63,31.65,31.63,31.65,31.64,31.64,31.64,31.65,31.63,31.65,31.65,31.65,31.65,31.65,31.65,31.65,31.64,31.64,31.65,31.64,31.65,31.65,31.64,31.65,31.64,31.64,31.64,31.63,31.63,31.64,31.63,31.61,31.62,31.63,31.64,31.61,31.62,31.63,31.63,31.63,31.63,31.61,31.61,31.61,31.60,31.60,31.61,31.60,31.60,31.61,31.63,31.62,31.61,31.62,31.64,31.63,31.62,31.64,31.65,31.63,31.64,31.62,31.63,31.60,31.63,31.62,31.64,31.63,31.62,31.64,31.64,31.64,31.64,31.65,31.64,31.64,31.64,31.64,31.64,31.62,31.63,31.63,31.63,31.61,31.63,31.60,31.61,31.63,31.61,31.61,31.63,31.62,31.64,31.63,31.62,31.64,31.64,31.62,31.64,31.64,31.64,31.64,31.65,31.64,31.65,31.64,31.65,31.64,31.63,31.64,31.64,31.64,31.62,31.62],[31.61,31.60,31.61,31.63,31.63,31.63,31.63,31.63,31.63,31.65,31.65,31.64,31.66,31.65,31.66,31.66,31.65,31.66,31.66,31.66,31.64,31.66,31.63,31.64,31.62,31.64,31.62,31.63,31.65,31.64,31.64,31.66,31.65,31.66,31.66,31.66,31.64,31.64,31.63,31.64,31.65,31.65,31.65,31.66,31.66,31.66,31.66,31.66,31.67,31.67,31.67,31.65,31.65,31.64,31.63,31.64,31.66,31.66,31.67,31.67,31.67,31.67,31.67,31.66,31.66,31.64,31.64,31.66,31.64,31.66,31.64,31.64,31.66,31.65,31.65,31.64,31.64,31.64,31.63,31.63,31.60,31.60,31.62,31.60,31.63,31.62,31.62,31.60,31.60,31.58,31.59,31.58,31.57,31.56,31.58,31.58,31.60,31.60,31.55,31.59,31.61,31.59,31.59,31.60,31.62,31.60,31.62,31.62,31.61,31.61,31.61,31.61,31.60,31.61,31.62,31.63,31.61,31.62,31.62,31.63,31.63,31.62,31.63,31.62,31.61,31.61,31.60,31.60,31.62,31.63,31.63,31.64,31.63,31.64,31.61,31.62,31.61,31.60,31.61,31.58,31.57,31.61,31.56,31.57,31.56,31.56,31.61,31.63,31.63,31.63,31.62,31.61,31.62,31.62,31.62,31.60,31.61,31.61,31.62,31.62,31.65,31.65,31.61,31.65,31.65,31.64,31.61,31.65,31.65,31.61,31.64,31.63,31.64,31.61,31.65,31.65,31.62,31.62,31.63,31.62,31.61,31.63,31.62,31.59,31.62,31.64,31.64,31.58,31.63,31.64,31.64,31.61,31.63,31.65,31.60,31.64,31.63,31.62,31.64,31.64,31.65,31.62,31.63,31.63,31.62,31.64,31.64,31.63,31.61,31.61,31.62,31.61,31.63,31.62,31.60,31.58,31.59,31.58,31.56,31.56,31.59,31.53,31.56,31.55,31.58,31.52,31.49,31.54,31.50,31.40,31.44,31.47,31.27,31.29,31.29,31.24,31.26,31.23,31.20,31.19,31.04,31.19,31.09,31.07,30.82,31.08,30.92,30.60,30.58,30.79,29.97,30.19,30.23,30.22,29.44,29.53,29.37,28.22,27.92,28.46,27.84,26.83,26.79,26.85,26.10,25.14,26.03,24.27,23.44,23.90,22.45,21.37,22.80,22.11,21.69,21.78,22.25,22.81,22.63,22.84,23.12,22.47,21.69,21.25,21.70,20.49,22.83,21.08,20.29,19.52,20.30,20.01,21.30,19.65,18.74,18.42,19.43,18.46,19.97,19.48,19.67,18.44,17.52,18.25,17.79,18.17,19.11,17.68,17.15,15.87,15.79,15.40,15.72,16.46,17.39,18.81,17.30,16.44,16.37,14.95,14.85,13.35,14.14,13.85,15.36,15.15,17.17,16.40,15.97,14.47,13.02,12.17,13.20,11.56,14.08,14.88,15.73,17.26,18.44,18.68,19.38,18.67,18.28,17.29,16.51,15.57,13.33,12.43,10.18,12.17,11.01,13.24,12.45,11.44,9.84,10.83,9.77,10.78,10.05,9.35,7.88,7.81,8.41,9.13,8.90,6.92,9.20,8.03,10.55,11.09,10.11,9.20,7.64,6.54,7.40,6.05,7.55,6.43,7.38,8.28,7.53,6.06,5.43,5.99,4.83,5.10,3.25,3.27,2.31,2.41,1.07,0.77,1.41,2.10,2.61,3.51,3.46,5.01,5.35,5.61,5.20,5.69,6.12,7.13,6.28,7.17,5.92,6.50,5.07,5.36,3.79,4.06,2.79,3.62,4.61,4.69,5.29,5.18,5.98,5.61,6.67,6.48,7.51,7.96,7.55,7.05,6.41,6.52,5.73,5.94,7.36,7.48,7.79,8.54,9.11,9.33,9.77,8.59,8.45,8.32,7.60,8.10,8.94,9.21,9.84,9.84,10.46,10.81,10.72,11.34,11.80,10.47,11.47,11.03,10.89,10.48,11.16,12.02,11.58,11.68,12.77,13.47,13.23,13.34,13.51,12.69,12.94,13.75,14.10,15.65,14.97,16.86,17.16,17.90,17.86,18.67,19.89,19.78,20.10,20.48,19.80,19.63,18.77,18.82,16.88,17.40,15.52,15.64,15.65,16.26,16.05,15.66,16.29,15.32,17.18,17.20,19.74,18.88,19.80,20.31,19.87,18.88,18.38,17.87,18.75,17.10,17.21,15.76,16.30,15.67,16.10,16.52,17.10,18.55,18.15,18.56,18.03,18.64,19.42,19.46,19.73,19.50,19.45,19.25,19.36,19.60,18.52,17.92,17.57,16.77,16.32,16.61,16.04,17.22,19.20,18.79,19.56,19.08,19.99,20.09,20.49,21.01,20.01,20.04,19.79,19.24,18.60,17.99,17.13,16.85,15.06,14.06,13.55,31.64,31.65,31.66,31.66,31.66,31.66,31.66,31.66,31.67,31.67,31.67,31.67,31.66,31.67,31.67,31.67,31.68,31.67,31.68,31.67,31.68,31.68,31.67,31.67,31.66,31.66,31.65,31.66,31.66,31.67,31.67,31.67,31.68,31.68,31.68,31.67,31.68,31.68,31.67,31.68,31.68,31.67,31.67,31.67,31.67,31.66,31.66,31.66,31.66,31.66,31.66,31.65,31.64,31.64,31.64,31.64,31.63,31.64,31.63,31.64,31.64,31.64,31.63,31.62,31.62,31.62,31.62,31.64,31.63,31.62,31.63,31.62,31.60,31.60,31.60,31.61,31.62,31.63,31.63,31.65,31.64,31.63,31.63,31.62,31.60,31.61,31.61,31.63,31.62,31.63,31.62,31.64,31.64,31.63,31.62,31.63,31.64,31.64,31.65,31.64,31.65,31.64,31.64,31.63,31.63,31.63,31.64,31.64,31.64,31.64,31.63,31.63,31.64,31.64,31.65,31.64,31.64,31.65,31.65,31.65,31.64,31.66,31.65,31.65,31.65,31.65,31.64,31.63,31.64,31.64,31.61,31.63,31.63,31.63,31.64,31.65,31.63,31.65,31.65,31.65,31.65,31.65,31.66,31.65,31.66,31.66,31.66,31.66,31.65,31.66,31.66,31.65,31.66,31.66,31.66,31.65,31.66,31.65,31.65,31.64,31.66,31.65,31.65,31.63,31.65,31.65,31.65,31.64,31.65,31.66,31.65,31.64,31.61,31.63,31.65,31.64,31.62,31.64,31.65,31.64,31.64,31.65,31.66,31.63,31.65,31.66,31.66,31.62,31.65,31.66,31.65,31.63,31.65,31.65,31.66,31.64,31.65,31.64,31.65,31.64,31.64,31.65,31.65,31.64,31.64,31.64,31.64,31.64,31.63,31.63,31.63,31.64,31.62,31.62,31.63,31.64,31.62,31.63,31.64,31.63,31.62,31.64,31.64,31.62,31.63,31.65,31.64,31.62,31.64,31.63,31.64,31.64,31.64,31.64,31.63,31.64,31.64,31.64,31.64,31.63,31.63,31.64,31.64,31.62,31.63,31.63,31.63,31.63,31.64,31.63,31.63,31.62,31.62,31.62,31.63,31.63,31.63,31.63,31.63,31.64,31.64,31.64,31.62,31.61,31.60,31.61,31.63,31.62,31.63,31.62,31.63,31.64,31.63,31.64,31.63,31.64,31.62,31.63,31.63,31.63,31.63,31.63,31.64,31.64,31.64,31.64,31.64,31.64,31.64,31.63,31.65,31.64,31.64,31.64,31.65,31.64,31.65,31.64,31.64,31.65,31.64,31.64,31.65,31.65,31.64,31.65,31.64,31.64,31.62,31.62,31.64,31.62,31.62,31.60,31.63,31.64,31.61,31.61,31.62,31.61,31.64,31.63,31.60,31.60,31.60,31.59,31.60,31.60,31.59,31.60,31.61,31.63,31.62,31.61,31.61,31.65,31.63,31.63,31.64,31.64,31.63,31.64,31.62,31.63,31.61,31.62,31.62,31.63,31.63,31.62,31.63,31.64,31.64,31.63,31.64,31.64,31.64,31.64,31.64,31.64,31.63,31.63,31.63,31.63,31.62,31.63,31.61,31.62,31.63,31.61,31.61,31.63,31.61,31.64,31.62,31.62,31.63,31.63,31.62,31.64,31.64,31.64,31.64,31.65,31.64,31.65,31.64,31.64,31.64,31.63,31.64,31.63,31.64,31.62,31.62],[31.60,31.60,31.59,31.62,31.63,31.62,31.62,31.63,31.62,31.64,31.64,31.64,31.65,31.64,31.65,31.65,31.65,31.66,31.65,31.65,31.63,31.64,31.62,31.62,31.61,31.63,31.60,31.62,31.65,31.63,31.62,31.65,31.64,31.65,31.65,31.65,31.64,31.64,31.64,31.64,31.65,31.65,31.64,31.66,31.65,31.65,31.66,31.66,31.66,31.66,31.67,31.64,31.64,31.64,31.64,31.62,31.65,31.65,31.66,31.66,31.67,31.67,31.67,31.65,31.65,31.65,31.64,31.66,31.64,31.65,31.64,31.64,31.64,31.64,31.63,31.63,31.62,31.63,31.61,31.62,31.59,31.59,31.62,31.58,31.61,31.58,31.60,31.55,31.59,31.57,31.56,31.58,31.55,31.52,31.57,31.55,31.57,31.58,31.51,31.56,31.59,31.56,31.53,31.57,31.59,31.59,31.59,31.59,31.58,31.60,31.58,31.58,31.59,31.60,31.60,31.62,31.60,31.61,31.62,31.63,31.62,31.61,31.62,31.62,31.62,31.61,31.60,31.61,31.61,31.63,31.63,31.65,31.64,31.65,31.62,31.62,31.62,31.60,31.62,31.59,31.59,31.61,31.58,31.57,31.57,31.57,31.61,31.63,31.63,31.62,31.62,31.61,31.62,31.63,31.62,31.60,31.61,31.62,31.62,31.62,31.65,31.65,31.63,31.66,31.65,31.65,31.64,31.65,31.65,31.62,31.63,31.63,31.65,31.62,31.65,31.66,31.62,31.62,31.63,31.64,31.62,31.63,31.63,31.59,31.60,31.65,31.65,31.63,31.63,31.65,31.66,31.60,31.65,31.66,31.62,31.63,31.65,31.62,31.64,31.65,31.66,31.63,31.64,31.64,31.58,31.63,31.65,31.63,31.59,31.58,31.63,31.60,31.61,31.63,31.59,31.56,31.56,31.57,31.57,31.51,31.56,31.55,31.55,31.48,31.55,31.54,31.41,31.48,31.47,31.34,31.32,31.40,31.26,31.13,31.16,31.13,31.09,31.02,31.10,31.05,30.74,30.96,30.92,30.87,30.49,30.82,30.54,30.14,30.18,30.52,29.26,29.64,29.77,29.52,28.49,28.91,28.61,27.12,27.02,27.47,26.19,25.55,25.53,25.46,24.48,23.58,24.14,22.37,22.21,22.55,20.17,19.46,21.34,20.25,19.24,19.91,20.12,21.11,20.88,20.48,21.24,20.17,19.06,18.56,19.27,18.26,21.10,18.74,17.36,16.51,17.32,16.55,18.77,17.60,16.55,15.28,16.54,15.08,17.36,17.65,17.61,16.09,14.47,15.38,15.08,15.88,16.54,15.59,14.29,13.21,12.89,12.54,13.25,13.81,14.51,15.87,14.57,13.62,13.46,12.50,11.98,10.79,11.82,11.74,12.56,13.14,15.33,14.15,13.46,12.08,11.63,9.86,10.77,9.27,11.33,12.53,13.35,15.22,16.84,17.42,18.36,17.59,17.14,16.38,14.85,13.26,11.20,10.38,8.25,9.85,8.82,11.42,11.25,9.91,7.98,9.15,8.18,8.77,8.67,7.78,6.83,6.21,7.79,7.93,7.84,5.47,7.63,6.56,8.58,9.10,8.22,7.57,5.93,4.79,5.51,4.46,5.51,5.05,5.83,6.42,6.21,4.83,4.12,4.29,3.28,3.12,2.30,2.24,1.79,2.48,1.74,1.42,0.77,1.21,1.66,2.38,2.38,3.40,3.83,4.21,3.75,4.28,4.88,5.97,5.06,5.82,4.45,4.72,3.65,3.50,2.85,3.02,1.99,2.50,3.43,3.67,3.64,3.59,3.97,4.17,4.68,5.15,6.18,6.58,5.94,5.09,4.95,4.70,4.27,4.57,5.67,5.46,5.63,6.29,7.00,6.94,7.52,6.51,6.39,6.51,5.95,7.15,7.82,7.59,7.76,7.59,8.32,8.59,8.25,9.02,9.59,8.74,8.99,8.85,8.79,9.35,8.98,9.78,10.05,10.11,10.48,11.23,11.20,11.28,11.86,11.46,11.61,12.74,13.07,14.36,13.23,15.01,15.01,15.20,16.02,16.90,17.73,17.42,17.76,17.92,17.56,17.08,16.27,16.04,15.07,15.16,13.47,13.48,13.55,13.88,13.66,13.67,13.95,13.78,15.57,16.00,16.86,16.79,17.51,18.26,17.93,17.33,17.09,16.37,16.84,15.42,15.36,14.07,14.51,13.54,14.04,14.15,14.71,16.12,15.96,16.73,16.38,16.77,16.90,17.58,18.08,17.91,17.61,16.70,17.14,17.14,16.16,15.36,14.72,14.25,13.61,13.59,13.70,15.20,16.60,16.39,16.90,16.86,17.57,17.70,18.62,18.76,17.70,17.69,16.97,17.22,16.68,15.92,15.53,14.85,13.44,12.69,12.57,31.64,31.65,31.66,31.66,31.66,31.66,31.66,31.66,31.66,31.67,31.67,31.67,31.66,31.67,31.68,31.67,31.67,31.67,31.68,31.67,31.68,31.68,31.68,31.67,31.66,31.66,31.65,31.66,31.66,31.66,31.67,31.67,31.67,31.67,31.68,31.66,31.67,31.67,31.66,31.67,31.67,31.66,31.67,31.66,31.66,31.65,31.65,31.65,31.65,31.65,31.64,31.64,31.62,31.64,31.63,31.62,31.62,31.63,31.61,31.62,31.62,31.63,31.61,31.62,31.61,31.61,31.61,31.61,31.62,31.61,31.60,31.61,31.58,31.60,31.60,31.60,31.61,31.61,31.63,31.63,31.63,31.62,31.61,31.62,31.60,31.60,31.61,31.62,31.61,31.62,31.63,31.63,31.63,31.63,31.62,31.62,31.63,31.64,31.64,31.63,31.64,31.64,31.64,31.63,31.63,31.63,31.63,31.63,31.63,31.63,31.62,31.62,31.62,31.63,31.64,31.64,31.63,31.62,31.64,31.64,31.64,31.64,31.65,31.64,31.63,31.64,31.63,31.63,31.63,31.62,31.61,31.62,31.62,31.61,31.63,31.64,31.63,31.64,31.64,31.64,31.64,31.65,31.65,31.64,31.65,31.65,31.65,31.65,31.64,31.64,31.64,31.64,31.65,31.64,31.65,31.64,31.64,31.64,31.64,31.62,31.64,31.63,31.64,31.62,31.62,31.64,31.63,31.62,31.63,31.64,31.63,31.62,31.60,31.62,31.63,31.64,31.61,31.62,31.64,31.63,31.64,31.63,31.65,31.62,31.63,31.65,31.64,31.61,31.64,31.65,31.64,31.62,31.64,31.63,31.64,31.64,31.63,31.63,31.63,31.63,31.63,31.64,31.63,31.62,31.63,31.62,31.62,31.63,31.62,31.62,31.61,31.62,31.61,31.60,31.62,31.62,31.61,31.61,31.62,31.62,31.60,31.62,31.63,31.61,31.61,31.63,31.63,31.61,31.62,31.61,31.63,31.63,31.62,31.62,31.62,31.63,31.61,31.63,31.63,31.62,31.62,31.62,31.61,31.60,31.62,31.62,31.62,31.63,31.63,31.61,31.62,31.61,31.61,31.61,31.61,31.61,31.62,31.61,31.61,31.63,31.62,31.62,31.60,31.60,31.57,31.59,31.61,31.61,31.61,31.61,31.63,31.63,31.62,31.62,31.61,31.62,31.61,31.62,31.62,31.61,31.63,31.63,31.63,31.63,31.64,31.63,31.63,31.63,31.63,31.62,31.63,31.63,31.63,31.63,31.63,31.63,31.64,31.62,31.63,31.64,31.63,31.63,31.64,31.63,31.63,31.63,31.63,31.63,31.61,31.62,31.63,31.62,31.60,31.60,31.62,31.62,31.60,31.59,31.61,31.60,31.61,31.61,31.58,31.59,31.57,31.57,31.57,31.58,31.57,31.58,31.59,31.61,31.60,31.59,31.59,31.63,31.62,31.61,31.63,31.63,31.62,31.63,31.61,31.61,31.60,31.61,31.61,31.62,31.62,31.62,31.62,31.64,31.62,31.62,31.64,31.63,31.63,31.63,31.63,31.63,31.61,31.62,31.62,31.61,31.60,31.61,31.60,31.60,31.61,31.59,31.59,31.60,31.59,31.63,31.60,31.60,31.62,31.63,31.61,31.62,31.62,31.62,31.63,31.63,31.63,31.64,31.63,31.64,31.64,31.62,31.63,31.62,31.62,31.61,31.61],[31.60,31.61,31.60,31.62,31.62,31.61,31.61,31.62,31.61,31.64,31.63,31.64,31.64,31.64,31.65,31.64,31.65,31.66,31.65,31.64,31.62,31.64,31.60,31.61,31.59,31.61,31.58,31.62,31.65,31.63,31.61,31.64,31.63,31.64,31.64,31.65,31.64,31.65,31.64,31.64,31.65,31.65,31.64,31.65,31.65,31.65,31.65,31.65,31.66,31.66,31.65,31.63,31.64,31.62,31.62,31.62,31.64,31.64,31.65,31.66,31.66,31.66,31.66,31.65,31.65,31.65,31.64,31.66,31.65,31.65,31.64,31.64,31.64,31.64,31.63,31.62,31.61,31.62,31.59,31.61,31.58,31.57,31.60,31.56,31.60,31.57,31.59,31.54,31.58,31.55,31.58,31.57,31.53,31.51,31.55,31.53,31.55,31.56,31.48,31.54,31.56,31.54,31.49,31.53,31.56,31.56,31.56,31.57,31.57,31.58,31.57,31.57,31.58,31.59,31.60,31.61,31.61,31.61,31.62,31.63,31.64,31.63,31.63,31.62,31.61,31.61,31.60,31.61,31.62,31.63,31.63,31.64,31.64,31.65,31.62,31.62,31.61,31.61,31.61,31.60,31.59,31.61,31.58,31.57,31.58,31.58,31.62,31.63,31.64,31.62,31.62,31.61,31.62,31.64,31.63,31.61,31.62,31.64,31.64,31.64,31.66,31.67,31.64,31.67,31.66,31.66,31.64,31.66,31.66,31.62,31.64,31.62,31.65,31.61,31.66,31.65,31.63,31.64,31.62,31.64,31.60,31.66,31.61,31.63,31.62,31.64,31.65,31.60,31.65,31.66,31.64,31.64,31.66,31.65,31.63,31.65,31.63,31.60,31.62,31.63,31.64,31.60,31.64,31.61,31.60,31.63,31.62,31.61,31.56,31.62,31.60,31.56,31.61,31.60,31.51,31.49,31.56,31.58,31.45,31.48,31.57,31.46,31.44,31.47,31.53,31.40,31.31,31.47,31.37,31.16,31.24,31.34,31.07,31.06,31.08,30.90,30.89,30.92,31.01,30.82,30.68,30.84,30.77,30.76,30.35,30.74,30.45,29.90,29.91,30.29,28.84,29.26,29.66,29.32,27.72,28.48,28.42,26.44,25.92,27.10,25.83,24.12,24.42,24.73,23.28,21.92,23.23,20.84,20.58,20.93,18.26,17.75,19.37,18.10,17.12,18.30,19.04,19.93,18.92,19.58,19.49,18.52,17.70,16.69,18.08,16.91,20.10,16.72,16.03,14.85,16.31,15.03,17.83,15.98,15.52,13.31,14.88,13.61,15.26,15.86,15.87,14.59,12.83,13.54,12.99,13.74,14.25,13.06,12.26,11.48,10.92,10.71,11.10,11.81,12.23,13.77,12.91,11.98,11.68,11.01,9.99,8.89,9.95,9.88,10.80,11.50,13.76,11.94,11.88,10.33,10.41,8.25,8.98,7.74,9.59,11.13,12.06,13.54,14.85,15.80,16.86,16.21,15.80,15.19,14.09,12.46,10.15,9.32,7.09,8.81,7.45,10.43,9.83,9.40,6.54,8.35,6.87,7.78,7.39,6.59,5.92,4.96,6.71,6.98,6.94,4.53,6.40,5.34,7.00,7.39,6.80,6.08,4.87,3.67,4.40,3.68,4.44,4.24,4.68,5.12,4.85,3.97,3.46,3.47,2.61,2.43,1.88,1.70,1.46,2.06,1.96,1.86,1.09,0.76,1.01,1.59,1.80,2.41,2.93,3.60,3.03,3.56,3.99,4.61,4.17,4.45,3.68,3.48,3.02,2.63,1.96,1.77,1.46,1.59,2.04,2.16,2.38,2.78,2.82,3.32,3.64,4.08,4.87,5.25,4.78,3.95,3.76,3.32,3.23,3.18,3.80,3.69,3.98,4.46,5.02,5.35,5.14,4.72,4.69,4.72,4.17,5.09,5.83,5.82,5.65,5.73,5.90,6.21,6.25,6.97,7.12,6.35,6.54,6.82,6.69,7.25,7.04,7.24,7.95,7.85,8.02,8.57,8.66,9.04,9.29,8.81,9.08,9.93,10.38,11.39,10.73,12.21,12.02,12.72,13.75,13.94,15.07,14.60,14.60,14.83,14.66,14.63,13.48,13.50,12.59,12.30,11.14,10.76,10.48,11.17,10.44,10.44,10.82,10.77,12.37,13.04,14.14,14.19,14.82,15.39,15.00,14.62,14.07,13.42,13.47,11.97,12.11,10.57,11.30,10.64,10.61,11.17,11.81,13.00,12.80,12.79,13.21,13.12,14.06,14.32,14.68,14.25,13.81,13.83,13.62,14.02,12.97,12.13,11.82,11.84,10.77,11.14,11.29,12.30,13.62,13.47,14.26,14.10,14.61,14.95,14.98,15.67,14.85,14.81,14.32,14.08,13.63,12.89,12.80,11.67,10.60,9.88,9.71,31.64,31.64,31.65,31.65,31.66,31.66,31.66,31.66,31.66,31.66,31.66,31.66,31.66,31.66,31.67,31.66,31.67,31.66,31.67,31.67,31.67,31.67,31.67,31.67,31.66,31.66,31.65,31.66,31.66,31.66,31.67,31.67,31.67,31.67,31.67,31.66,31.67,31.66,31.66,31.67,31.67,31.66,31.66,31.66,31.66,31.65,31.65,31.65,31.65,31.64,31.63,31.64,31.63,31.63,31.63,31.62,31.62,31.62,31.61,31.62,31.62,31.63,31.62,31.62,31.62,31.62,31.62,31.62,31.63,31.63,31.62,31.62,31.60,31.60,31.60,31.60,31.61,31.61,31.62,31.64,31.63,31.63,31.62,31.62,31.60,31.61,31.62,31.63,31.62,31.63,31.63,31.65,31.65,31.64,31.63,31.64,31.65,31.65,31.65,31.65,31.65,31.65,31.65,31.64,31.64,31.63,31.64,31.64,31.63,31.63,31.63,31.62,31.61,31.63,31.63,31.63,31.63,31.61,31.64,31.63,31.61,31.62,31.64,31.63,31.60,31.62,31.62,31.60,31.60,31.62,31.58,31.60,31.60,31.59,31.62,31.62,31.59,31.62,31.63,31.63,31.62,31.64,31.64,31.63,31.64,31.64,31.64,31.63,31.62,31.64,31.64,31.61,31.63,31.63,31.63,31.61,31.62,31.61,31.63,31.61,31.64,31.62,31.62,31.61,31.62,31.62,31.62,31.61,31.62,31.63,31.62,31.61,31.59,31.61,31.62,31.62,31.60,31.62,31.63,31.61,31.64,31.63,31.62,31.61,31.62,31.63,31.63,31.60,31.61,31.65,31.62,31.61,31.64,31.63,31.63,31.62,31.63,31.63,31.63,31.63,31.62,31.63,31.62,31.61,31.62,31.61,31.61,31.62,31.62,31.62,31.61,31.61,31.60,31.58,31.61,31.62,31.60,31.61,31.62,31.62,31.60,31.62,31.62,31.61,31.61,31.63,31.63,31.60,31.62,31.61,31.63,31.62,31.62,31.62,31.61,31.62,31.61,31.62,31.62,31.61,31.61,31.61,31.62,31.60,31.61,31.62,31.62,31.62,31.62,31.62,31.62,31.60,31.60,31.60,31.61,31.60,31.62,31.60,31.61,31.61,31.62,31.61,31.59,31.59,31.56,31.58,31.60,31.60,31.60,31.60,31.61,31.62,31.61,31.61,31.61,31.61,31.60,31.61,31.62,31.61,31.62,31.62,31.62,31.62,31.62,31.62,31.62,31.63,31.63,31.61,31.62,31.63,31.63,31.62,31.63,31.63,31.62,31.62,31.62,31.63,31.62,31.63,31.63,31.62,31.62,31.62,31.63,31.63,31.61,31.61,31.63,31.62,31.60,31.60,31.61,31.62,31.58,31.59,31.61,31.61,31.62,31.60,31.58,31.60,31.57,31.58,31.57,31.57,31.56,31.58,31.57,31.59,31.59,31.58,31.58,31.62,31.61,31.60,31.62,31.63,31.62,31.62,31.60,31.60,31.58,31.60,31.60,31.62,31.61,31.61,31.62,31.63,31.61,31.62,31.62,31.62,31.62,31.62,31.62,31.62,31.61,31.62,31.62,31.61,31.59,31.61,31.58,31.60,31.61,31.59,31.60,31.59,31.59,31.62,31.60,31.60,31.61,31.63,31.60,31.62,31.62,31.61,31.62,31.62,31.62,31.62,31.63,31.63,31.62,31.61,31.63,31.61,31.62,31.61,31.60],[31.60,31.60,31.59,31.60,31.62,31.61,31.61,31.62,31.60,31.64,31.64,31.65,31.65,31.64,31.65,31.65,31.65,31.66,31.65,31.65,31.63,31.63,31.60,31.61,31.59,31.61,31.58,31.61,31.64,31.63,31.61,31.64,31.63,31.64,31.65,31.65,31.64,31.64,31.64,31.64,31.65,31.65,31.64,31.66,31.66,31.64,31.65,31.66,31.66,31.66,31.65,31.62,31.64,31.62,31.61,31.61,31.64,31.64,31.65,31.66,31.66,31.67,31.66,31.65,31.65,31.65,31.65,31.66,31.65,31.66,31.64,31.64,31.64,31.64,31.63,31.62,31.60,31.62,31.59,31.61,31.57,31.57,31.60,31.55,31.59,31.56,31.57,31.53,31.56,31.55,31.56,31.55,31.53,31.50,31.54,31.51,31.54,31.55,31.48,31.53,31.56,31.52,31.50,31.53,31.55,31.55,31.57,31.56,31.56,31.57,31.57,31.57,31.57,31.59,31.59,31.60,31.60,31.61,31.62,31.62,31.63,31.62,31.62,31.62,31.61,31.61,31.61,31.63,31.63,31.63,31.63,31.64,31.64,31.65,31.62,31.63,31.63,31.62,31.62,31.61,31.61,31.62,31.59,31.59,31.59,31.59,31.62,31.63,31.64,31.62,31.62,31.62,31.64,31.64,31.63,31.62,31.63,31.64,31.62,31.64,31.65,31.66,31.64,31.66,31.66,31.65,31.65,31.65,31.66,31.63,31.64,31.63,31.65,31.62,31.64,31.65,31.62,31.62,31.63,31.63,31.60,31.61,31.61,31.61,31.59,31.64,31.62,31.58,31.60,31.64,31.62,31.58,31.63,31.63,31.59,31.61,31.62,31.58,31.61,31.63,31.60,31.57,31.59,31.59,31.55,31.60,31.63,31.60,31.55,31.56,31.60,31.57,31.58,31.57,31.51,31.46,31.53,31.55,31.44,31.43,31.53,31.36,31.41,31.41,31.47,31.36,31.27,31.42,31.31,31.06,31.21,31.31,31.00,30.98,31.04,30.76,30.72,30.84,30.89,30.68,30.51,30.73,30.64,30.44,30.25,30.59,30.35,29.53,29.83,30.07,28.38,28.99,29.32,28.85,27.38,28.27,28.03,25.82,26.01,26.32,25.29,24.81,24.66,24.57,23.39,22.30,22.60,20.69,20.21,20.66,18.13,17.07,18.83,18.12,16.81,17.61,19.07,19.64,18.43,19.25,19.21,17.69,16.69,16.01,17.54,15.99,20.24,16.57,15.13,14.31,15.34,14.66,17.20,15.56,14.82,12.99,14.32,13.02,14.29,14.91,15.04,13.92,12.01,12.46,12.27,12.71,13.06,12.22,11.05,10.44,9.98,9.83,10.38,11.22,11.15,12.42,11.72,11.07,10.87,10.30,9.30,8.20,8.91,8.88,9.72,10.61,12.18,11.29,10.64,9.72,9.65,7.23,8.04,6.98,9.07,10.55,11.06,12.78,14.77,15.99,17.09,16.79,16.03,15.68,13.64,11.82,9.53,8.74,6.44,7.90,6.66,9.65,9.03,8.52,5.97,7.86,6.40,7.43,7.45,6.16,5.79,4.71,6.57,7.16,6.42,4.04,5.71,4.72,6.37,7.05,6.45,5.55,4.09,3.07,3.44,2.78,3.53,3.41,3.92,4.30,4.35,3.33,2.78,2.52,2.06,1.88,1.56,1.38,1.36,1.94,2.02,2.07,1.56,0.93,0.76,0.97,1.40,1.72,2.07,2.72,2.31,2.93,3.30,4.11,3.41,3.58,2.80,2.50,2.07,1.77,1.51,1.28,1.26,1.50,1.74,1.87,1.83,1.97,2.22,2.38,2.69,3.14,3.82,3.93,3.48,2.94,2.88,2.50,2.53,2.50,2.98,2.89,3.10,3.47,3.76,4.15,4.35,3.66,3.57,3.68,3.42,4.06,4.37,4.35,4.33,4.38,4.88,5.04,5.15,5.54,6.07,5.46,5.33,5.48,5.20,5.62,5.78,5.88,6.05,6.38,6.58,6.95,6.99,7.48,7.52,7.59,7.79,8.98,9.15,10.32,9.63,11.41,11.09,12.18,12.82,13.05,14.39,13.49,13.71,13.98,13.44,13.76,12.78,12.55,11.41,11.17,10.20,9.25,9.17,10.04,9.66,9.23,9.52,9.61,11.11,12.25,13.10,13.55,14.11,14.28,13.93,13.82,13.24,12.31,12.84,10.82,10.81,9.55,10.15,9.60,9.83,10.42,10.70,11.78,12.13,12.07,12.28,12.23,13.30,13.61,13.87,13.36,13.10,13.07,12.66,12.98,11.86,11.09,10.90,10.56,9.68,9.55,10.45,10.65,12.28,12.23,13.52,13.16,13.44,14.06,13.89,14.58,14.06,14.05,13.70,13.59,13.33,11.96,11.78,10.51,9.55,8.43,8.08,31.63,31.64,31.65,31.65,31.66,31.65,31.66,31.66,31.66,31.67,31.66,31.66,31.66,31.66,31.67,31.66,31.67,31.66,31.68,31.66,31.67,31.68,31.67,31.67,31.66,31.66,31.64,31.65,31.66,31.65,31.66,31.66,31.67,31.67,31.67,31.66,31.67,31.67,31.66,31.67,31.67,31.66,31.66,31.66,31.66,31.65,31.64,31.65,31.65,31.64,31.64,31.64,31.62,31.64,31.63,31.62,31.61,31.63,31.61,31.61,31.62,31.62,31.61,31.62,31.62,31.61,31.61,31.60,31.61,31.60,31.60,31.62,31.59,31.59,31.59,31.60,31.60,31.61,31.62,31.62,31.62,31.62,31.60,31.60,31.60,31.60,31.61,31.63,31.62,31.62,31.62,31.64,31.64,31.63,31.62,31.62,31.63,31.64,31.64,31.63,31.64,31.64,31.63,31.62,31.62,31.62,31.62,31.62,31.61,31.61,31.61,31.61,31.60,31.61,31.62,31.62,31.62,31.61,31.62,31.62,31.62,31.63,31.64,31.62,31.61,31.63,31.62,31.59,31.59,31.61,31.57,31.60,31.60,31.58,31.62,31.62,31.60,31.63,31.63,31.63,31.62,31.64,31.64,31.62,31.63,31.64,31.65,31.63,31.62,31.63,31.63,31.62,31.63,31.62,31.64,31.62,31.62,31.62,31.63,31.61,31.63,31.63,31.62,31.62,31.63,31.63,31.63,31.62,31.63,31.63,31.62,31.62,31.60,31.62,31.63,31.63,31.62,31.63,31.63,31.63,31.64,31.63,31.63,31.62,31.62,31.63,31.62,31.61,31.62,31.64,31.62,31.62,31.63,31.63,31.63,31.62,31.63,31.63,31.63,31.63,31.63,31.63,31.63,31.62,31.63,31.62,31.61,31.63,31.62,31.62,31.61,31.62,31.60,31.59,31.63,31.63,31.61,31.61,31.63,31.62,31.62,31.62,31.63,31.62,31.62,31.63,31.63,31.61,31.62,31.61,31.62,31.62,31.62,31.63,31.61,31.62,31.62,31.62,31.62,31.61,31.61,31.62,31.61,31.59,31.61,31.62,31.61,31.63,31.62,31.61,31.62,31.61,31.60,31.61,31.61,31.61,31.61,31.61,31.61,31.62,31.62,31.61,31.59,31.60,31.57,31.59,31.60,31.61,31.61,31.61,31.62,31.62,31.62,31.61,31.61,31.62,31.61,31.62,31.62,31.61,31.63,31.63,31.63,31.62,31.63,31.63,31.62,31.63,31.63,31.61,31.62,31.63,31.63,31.62,31.63,31.63,31.63,31.62,31.62,31.63,31.63,31.62,31.63,31.62,31.63,31.62,31.63,31.62,31.61,31.61,31.62,31.62,31.61,31.60,31.62,31.61,31.60,31.59,31.62,31.60,31.61,31.60,31.58,31.60,31.55,31.57,31.56,31.57,31.54,31.57,31.56,31.59,31.59,31.59,31.57,31.62,31.61,31.61,31.63,31.62,31.62,31.62,31.60,31.61,31.59,31.60,31.60,31.62,31.61,31.61,31.62,31.63,31.62,31.62,31.63,31.63,31.62,31.62,31.62,31.62,31.61,31.62,31.61,31.60,31.60,31.61,31.58,31.58,31.60,31.58,31.59,31.60,31.59,31.61,31.60,31.61,31.62,31.62,31.62,31.63,31.63,31.61,31.63,31.63,31.63,31.64,31.62,31.63,31.63,31.62,31.63,31.61,31.61,31.61,31.60],[31.62,31.63,31.62,31.63,31.63,31.63,31.63,31.63,31.62,31.65,31.65,31.65,31.66,31.65,31.66,31.65,31.66,31.67,31.66,31.66,31.63,31.65,31.61,31.62,31.61,31.62,31.60,31.62,31.65,31.64,31.62,31.65,31.64,31.66,31.66,31.66,31.65,31.65,31.65,31.65,31.67,31.66,31.65,31.67,31.66,31.65,31.66,31.67,31.67,31.67,31.65,31.64,31.64,31.63,31.62,31.62,31.65,31.66,31.67,31.68,31.66,31.68,31.68,31.67,31.66,31.66,31.66,31.67,31.66,31.67,31.66,31.65,31.65,31.65,31.64,31.63,31.61,31.63,31.60,31.62,31.60,31.58,31.60,31.57,31.62,31.58,31.59,31.55,31.57,31.56,31.56,31.56,31.55,31.52,31.57,31.55,31.56,31.55,31.50,31.55,31.58,31.53,31.54,31.56,31.59,31.58,31.59,31.59,31.58,31.60,31.59,31.58,31.59,31.61,31.61,31.63,31.62,31.63,31.64,31.64,31.65,31.64,31.64,31.64,31.62,31.62,31.62,31.65,31.65,31.65,31.64,31.66,31.66,31.66,31.64,31.63,31.64,31.63,31.64,31.62,31.62,31.63,31.59,31.59,31.59,31.60,31.64,31.63,31.66,31.64,31.64,31.64,31.65,31.66,31.65,31.64,31.64,31.66,31.65,31.66,31.66,31.67,31.66,31.67,31.67,31.67,31.66,31.66,31.67,31.64,31.65,31.64,31.66,31.63,31.65,31.65,31.64,31.63,31.63,31.64,31.60,31.63,31.62,31.62,31.60,31.64,31.63,31.60,31.61,31.65,31.64,31.58,31.64,31.64,31.59,31.60,31.62,31.59,31.60,31.61,31.58,31.58,31.56,31.59,31.56,31.59,31.61,31.56,31.56,31.54,31.59,31.56,31.56,31.58,31.48,31.47,31.50,31.53,31.42,31.43,31.50,31.39,31.40,31.38,31.45,31.35,31.26,31.39,31.29,31.11,31.17,31.28,30.94,30.98,31.05,30.79,30.83,30.82,30.94,30.71,30.55,30.73,30.53,30.56,30.24,30.53,30.27,29.66,29.82,29.94,28.61,29.16,29.45,28.96,27.75,28.28,27.89,25.88,26.19,26.56,25.51,24.73,24.38,24.04,23.00,21.60,22.51,20.19,19.69,19.90,17.25,16.64,18.12,17.45,15.84,17.18,18.36,19.23,17.78,18.53,18.51,17.56,16.52,15.23,16.74,15.67,19.86,15.36,14.72,13.59,14.76,13.92,17.05,14.88,14.52,12.37,13.35,12.29,13.41,14.00,14.06,12.64,11.31,11.52,11.25,11.86,12.21,11.79,10.43,10.16,9.33,9.33,9.46,10.23,10.45,11.80,11.30,10.31,10.12,9.74,8.88,7.60,8.47,8.35,9.08,9.88,11.44,10.97,10.02,9.07,9.18,6.88,7.53,6.49,8.52,9.91,10.18,12.09,13.35,14.87,16.01,15.69,14.53,14.13,12.38,10.55,8.72,7.97,5.95,7.46,6.06,9.15,8.34,8.43,5.12,6.97,5.39,7.23,7.01,5.92,5.53,4.07,6.23,6.41,6.16,3.71,5.46,4.24,5.77,6.35,5.69,4.95,3.39,2.65,2.77,2.16,2.68,2.47,2.91,3.14,2.89,2.41,2.06,1.96,1.50,1.35,1.27,1.20,1.36,1.86,1.96,2.16,1.75,1.37,0.97,0.77,0.86,1.35,1.61,1.91,1.83,2.18,2.55,3.03,2.55,2.50,2.06,1.91,1.57,1.45,1.23,1.27,1.33,1.52,1.64,1.70,1.69,1.58,1.76,1.80,2.11,2.28,2.88,3.21,2.77,2.36,2.17,2.11,2.00,2.13,2.62,2.51,2.78,3.14,3.30,3.77,3.64,3.22,3.11,3.13,2.89,3.43,3.59,3.73,3.82,3.83,4.22,4.48,4.73,5.05,5.43,4.80,4.80,4.70,4.76,5.00,5.00,5.35,5.43,5.71,6.02,6.39,6.47,6.69,6.53,6.99,7.20,8.14,8.54,9.28,9.39,10.81,10.56,11.18,12.62,13.17,13.98,13.10,13.28,13.54,13.14,13.33,12.40,12.06,10.90,10.85,10.25,8.70,8.72,9.62,9.15,8.69,8.83,8.70,10.32,10.42,11.62,12.33,13.12,13.22,13.19,12.67,11.83,10.29,10.86,9.01,9.65,8.43,9.52,9.19,9.57,10.16,10.29,11.28,11.24,11.07,10.86,10.87,12.25,12.45,12.98,12.57,11.89,11.89,11.92,11.69,11.53,10.56,10.76,10.37,9.45,9.25,10.03,10.66,11.39,11.84,12.69,12.63,12.56,12.92,13.08,13.60,12.94,13.01,12.49,12.62,12.35,11.12,10.61,9.51,8.66,7.73,7.57,31.63,31.63,31.64,31.64,31.65,31.65,31.65,31.64,31.65,31.64,31.65,31.65,31.65,31.65,31.66,31.66,31.66,31.65,31.67,31.66,31.66,31.67,31.67,31.67,31.66,31.66,31.65,31.65,31.66,31.66,31.66,31.66,31.66,31.66,31.66,31.66,31.66,31.66,31.65,31.66,31.66,31.66,31.66,31.65,31.66,31.65,31.65,31.64,31.64,31.65,31.63,31.64,31.63,31.64,31.64,31.63,31.63,31.64,31.62,31.62,31.62,31.63,31.61,31.60,31.60,31.62,31.60,31.60,31.62,31.62,31.60,31.61,31.61,31.60,31.60,31.60,31.61,31.61,31.62,31.61,31.61,31.60,31.58,31.59,31.60,31.59,31.60,31.61,31.61,31.60,31.62,31.63,31.63,31.63,31.62,31.62,31.63,31.63,31.63,31.62,31.63,31.62,31.62,31.61,31.62,31.60,31.61,31.61,31.61,31.61,31.61,31.61,31.61,31.61,31.61,31.62,31.62,31.62,31.63,31.61,31.61,31.63,31.63,31.62,31.61,31.63,31.61,31.59,31.59,31.62,31.57,31.60,31.61,31.59,31.61,31.62,31.60,31.62,31.63,31.64,31.62,31.64,31.64,31.63,31.63,31.64,31.64,31.63,31.62,31.62,31.64,31.62,31.62,31.62,31.64,31.62,31.61,31.61,31.63,31.61,31.63,31.63,31.62,31.61,31.63,31.63,31.62,31.61,31.63,31.63,31.62,31.62,31.59,31.62,31.63,31.62,31.61,31.63,31.63,31.62,31.64,31.63,31.63,31.61,31.62,31.63,31.62,31.62,31.62,31.64,31.63,31.62,31.63,31.63,31.63,31.62,31.63,31.63,31.63,31.63,31.63,31.63,31.62,31.63,31.63,31.61,31.62,31.63,31.63,31.63,31.61,31.63,31.60,31.59,31.63,31.63,31.61,31.61,31.62,31.62,31.62,31.62,31.63,31.62,31.62,31.63,31.63,31.60,31.62,31.62,31.62,31.62,31.62,31.62,31.62,31.62,31.62,31.62,31.62,31.61,31.62,31.62,31.62,31.60,31.62,31.61,31.62,31.63,31.62,31.62,31.62,31.61,31.60,31.60,31.61,31.61,31.62,31.61,31.62,31.62,31.63,31.62,31.59,31.61,31.58,31.59,31.61,31.61,31.62,31.61,31.62,31.62,31.61,31.62,31.61,31.62,31.62,31.63,31.62,31.62,31.63,31.64,31.63,31.63,31.63,31.64,31.63,31.64,31.63,31.63,31.63,31.64,31.64,31.62,31.63,31.64,31.63,31.63,31.63,31.63,31.62,31.63,31.63,31.62,31.63,31.62,31.63,31.62,31.62,31.61,31.62,31.62,31.61,31.60,31.62,31.62,31.61,31.60,31.62,31.61,31.60,31.60,31.59,31.60,31.55,31.57,31.57,31.57,31.56,31.59,31.56,31.60,31.60,31.59,31.59,31.62,31.62,31.62,31.64,31.63,31.63,31.64,31.61,31.61,31.59,31.61,31.60,31.62,31.62,31.62,31.62,31.63,31.63,31.62,31.64,31.63,31.63,31.62,31.63,31.62,31.62,31.62,31.61,31.61,31.60,31.62,31.58,31.58,31.61,31.58,31.60,31.61,31.59,31.61,31.61,31.61,31.61,31.61,31.62,31.62,31.64,31.61,31.62,31.63,31.63,31.63,31.63,31.63,31.63,31.62,31.63,31.62,31.61,31.62,31.61],[31.63,31.63,31.62,31.63,31.63,31.62,31.62,31.63,31.61,31.65,31.64,31.65,31.65,31.65,31.66,31.65,31.66,31.67,31.65,31.65,31.63,31.63,31.61,31.61,31.60,31.61,31.59,31.61,31.64,31.63,31.61,31.63,31.63,31.65,31.65,31.66,31.65,31.65,31.65,31.65,31.66,31.65,31.64,31.66,31.66,31.64,31.65,31.66,31.67,31.66,31.65,31.63,31.63,31.62,31.62,31.62,31.64,31.64,31.66,31.67,31.67,31.68,31.67,31.66,31.66,31.66,31.66,31.66,31.66,31.66,31.66,31.65,31.64,31.64,31.63,31.63,31.60,31.63,31.59,31.61,31.59,31.57,31.59,31.55,31.60,31.57,31.57,31.53,31.55,31.55,31.56,31.55,31.54,31.51,31.56,31.53,31.55,31.55,31.49,31.54,31.56,31.53,31.51,31.55,31.57,31.56,31.58,31.58,31.57,31.60,31.57,31.59,31.59,31.60,31.61,31.62,31.62,31.63,31.64,31.64,31.64,31.64,31.64,31.64,31.64,31.63,31.63,31.65,31.63,31.65,31.64,31.65,31.66,31.66,31.63,31.63,31.64,31.63,31.63,31.62,31.62,31.62,31.60,31.60,31.60,31.60,31.63,31.63,31.65,31.63,31.64,31.63,31.64,31.66,31.65,31.63,31.64,31.66,31.65,31.65,31.67,31.67,31.65,31.67,31.67,31.67,31.65,31.66,31.67,31.63,31.64,31.63,31.66,31.62,31.65,31.66,31.65,31.64,31.63,31.63,31.61,31.65,31.61,31.63,31.61,31.65,31.63,31.60,31.64,31.66,31.64,31.62,31.65,31.64,31.62,31.63,31.63,31.60,31.61,31.62,31.63,31.60,31.61,31.61,31.62,31.61,31.62,31.60,31.57,31.59,31.60,31.57,31.58,31.58,31.48,31.48,31.51,31.55,31.42,31.42,31.50,31.40,31.41,31.38,31.49,31.33,31.24,31.38,31.25,31.07,31.15,31.20,30.96,30.93,30.97,30.77,30.81,30.78,30.78,30.71,30.50,30.78,30.53,30.62,30.22,30.56,30.20,29.74,29.82,29.93,28.82,29.24,29.34,28.96,27.88,28.40,28.16,26.08,26.12,26.43,24.65,24.52,24.23,24.07,22.42,21.39,22.09,19.62,19.49,19.53,16.69,16.08,17.83,16.89,15.25,16.69,17.95,18.46,17.34,18.88,18.16,17.44,16.30,14.72,16.13,15.06,19.34,14.89,14.25,13.09,14.24,13.41,16.28,14.22,13.85,11.79,13.06,11.90,13.31,13.84,14.02,12.52,10.93,11.29,10.97,11.73,12.13,11.37,10.10,9.72,9.41,8.98,9.11,9.68,10.11,11.57,11.01,9.77,9.78,9.22,8.62,7.32,8.49,8.05,8.67,9.93,11.33,10.88,9.74,8.74,8.79,6.50,7.58,6.42,8.02,9.40,10.01,11.12,12.13,13.52,14.29,13.84,13.10,12.94,11.62,10.54,8.50,7.87,5.76,7.25,6.00,8.56,8.28,7.98,5.08,6.92,5.38,6.89,6.70,5.72,5.50,4.05,6.09,6.23,5.99,3.48,5.22,3.91,5.52,6.15,5.49,4.45,2.90,2.29,2.46,1.96,2.48,2.36,2.68,2.69,2.66,2.38,1.95,1.77,1.37,1.20,1.21,1.35,1.56,1.95,2.03,2.26,1.86,1.49,1.25,0.89,0.77,0.86,1.22,1.67,1.71,2.09,2.50,2.71,2.38,2.14,1.82,1.53,1.31,1.17,1.13,1.23,1.37,1.61,1.75,1.68,1.58,1.47,1.46,1.56,1.69,2.16,2.42,2.58,2.34,1.96,2.09,1.89,2.06,2.12,2.57,2.20,2.59,2.70,3.11,3.56,3.44,3.06,2.77,3.04,2.78,3.25,3.49,3.69,3.65,3.70,3.96,4.22,4.50,4.68,5.00,4.61,4.64,4.71,4.42,4.80,4.79,4.86,5.21,5.44,5.68,5.93,5.97,6.50,6.46,6.60,6.80,7.80,8.28,8.96,9.06,10.85,10.06,10.94,12.44,12.81,13.65,12.39,12.94,13.21,12.43,12.90,11.95,11.96,11.19,10.56,9.71,8.12,8.07,9.03,8.27,7.54,7.92,7.82,9.62,9.78,10.94,12.35,12.53,12.97,13.17,12.65,11.79,11.05,10.38,8.87,9.27,7.85,8.73,8.40,8.52,9.41,9.81,10.43,10.23,10.54,10.82,10.98,11.69,12.52,12.55,12.21,11.51,11.47,11.41,11.20,11.07,10.03,10.49,10.12,8.96,8.89,9.54,10.24,11.10,11.55,12.39,12.25,12.28,12.66,12.55,13.47,12.65,12.79,12.19,12.36,12.29,10.87,10.29,8.82,8.02,7.37,7.13,31.61,31.63,31.63,31.63,31.64,31.65,31.64,31.64,31.64,31.65,31.65,31.65,31.65,31.64,31.66,31.65,31.66,31.65,31.67,31.66,31.66,31.67,31.67,31.67,31.66,31.66,31.65,31.65,31.66,31.65,31.66,31.66,31.66,31.66,31.66,31.66,31.66,31.66,31.65,31.66,31.66,31.66,31.66,31.65,31.66,31.64,31.65,31.64,31.64,31.64,31.63,31.64,31.62,31.63,31.62,31.61,31.61,31.62,31.60,31.60,31.61,31.61,31.60,31.60,31.61,31.60,31.60,31.60,31.61,31.61,31.60,31.61,31.59,31.59,31.59,31.59,31.59,31.60,31.61,31.61,31.60,31.60,31.58,31.59,31.58,31.58,31.59,31.61,31.61,31.61,31.62,31.63,31.63,31.63,31.62,31.63,31.63,31.63,31.63,31.62,31.62,31.62,31.63,31.61,31.62,31.60,31.62,31.61,31.61,31.61,31.61,31.60,31.60,31.60,31.61,31.61,31.60,31.60,31.62,31.61,31.60,31.62,31.64,31.61,31.60,31.63,31.60,31.59,31.59,31.61,31.56,31.60,31.59,31.59,31.61,31.61,31.58,31.62,31.63,31.63,31.61,31.64,31.64,31.62,31.62,31.64,31.65,31.63,31.61,31.62,31.63,31.62,31.62,31.62,31.63,31.61,31.61,31.62,31.62,31.61,31.62,31.62,31.61,31.61,31.62,31.62,31.62,31.61,31.62,31.62,31.62,31.61,31.58,31.61,31.61,31.61,31.61,31.62,31.62,31.62,31.64,31.63,31.62,31.61,31.62,31.62,31.61,31.61,31.61,31.64,31.62,31.61,31.63,31.62,31.63,31.62,31.63,31.62,31.63,31.62,31.62,31.62,31.61,31.62,31.62,31.61,31.61,31.62,31.62,31.61,31.61,31.62,31.60,31.58,31.62,31.62,31.62,31.60,31.62,31.62,31.61,31.61,31.62,31.62,31.61,31.62,31.63,31.61,31.62,31.61,31.62,31.62,31.62,31.62,31.61,31.62,31.61,31.62,31.62,31.61,31.62,31.62,31.61,31.60,31.62,31.61,31.62,31.63,31.62,31.62,31.62,31.61,31.59,31.60,31.60,31.61,31.62,31.61,31.61,31.62,31.62,31.61,31.59,31.60,31.57,31.59,31.61,31.61,31.61,31.61,31.62,31.62,31.61,31.61,31.61,31.61,31.61,31.62,31.62,31.61,31.63,31.63,31.63,31.62,31.63,31.63,31.63,31.63,31.63,31.63,31.63,31.64,31.63,31.63,31.63,31.63,31.62,31.63,31.62,31.63,31.62,31.63,31.63,31.61,31.62,31.62,31.63,31.62,31.61,31.61,31.62,31.62,31.61,31.61,31.62,31.61,31.60,31.61,31.61,31.60,31.60,31.60,31.59,31.60,31.56,31.58,31.58,31.57,31.56,31.58,31.56,31.59,31.60,31.59,31.59,31.62,31.62,31.61,31.63,31.63,31.62,31.63,31.60,31.61,31.59,31.60,31.59,31.62,31.61,31.61,31.62,31.63,31.61,31.61,31.63,31.62,31.62,31.62,31.62,31.62,31.61,31.62,31.61,31.60,31.60,31.61,31.58,31.58,31.60,31.58,31.60,31.60,31.59,31.61,31.61,31.60,31.60,31.61,31.61,31.61,31.62,31.61,31.62,31.62,31.63,31.63,31.63,31.64,31.63,31.62,31.63,31.62,31.61,31.62,31.60],[31.64,31.64,31.64,31.65,31.65,31.64,31.64,31.64,31.63,31.66,31.65,31.66,31.66,31.66,31.67,31.67,31.67,31.67,31.67,31.66,31.65,31.65,31.63,31.63,31.62,31.64,31.61,31.64,31.66,31.65,31.64,31.66,31.65,31.66,31.67,31.67,31.66,31.66,31.67,31.66,31.67,31.67,31.66,31.67,31.67,31.66,31.67,31.68,31.68,31.66,31.66,31.65,31.66,31.65,31.64,31.63,31.66,31.66,31.67,31.68,31.67,31.68,31.69,31.67,31.67,31.67,31.67,31.68,31.67,31.67,31.67,31.66,31.65,31.66,31.65,31.64,31.62,31.64,31.62,31.64,31.62,31.60,31.63,31.60,31.64,31.60,31.61,31.58,31.60,31.60,31.59,31.57,31.59,31.54,31.60,31.58,31.59,31.57,31.52,31.57,31.60,31.58,31.58,31.58,31.61,31.61,31.62,31.61,31.62,31.63,31.61,31.61,31.63,31.64,31.63,31.66,31.64,31.65,31.66,31.67,31.67,31.65,31.66,31.65,31.64,31.65,31.64,31.66,31.66,31.67,31.66,31.67,31.67,31.68,31.66,31.66,31.65,31.64,31.64,31.63,31.63,31.63,31.61,31.61,31.61,31.61,31.63,31.65,31.66,31.64,31.66,31.64,31.65,31.67,31.67,31.64,31.65,31.67,31.66,31.66,31.68,31.68,31.67,31.68,31.68,31.68,31.67,31.68,31.69,31.66,31.67,31.66,31.68,31.65,31.68,31.68,31.67,31.66,31.65,31.67,31.64,31.67,31.64,31.64,31.65,31.66,31.66,31.64,31.65,31.66,31.66,31.64,31.67,31.66,31.64,31.63,31.65,31.62,31.63,31.64,31.63,31.60,31.60,31.61,31.56,31.63,31.63,31.58,31.55,31.59,31.64,31.57,31.60,31.61,31.52,31.46,31.52,31.52,31.40,31.42,31.51,31.43,31.35,31.38,31.47,31.31,31.17,31.39,31.26,30.93,31.14,31.33,30.79,30.85,31.04,30.62,30.57,30.64,30.73,30.46,30.22,30.54,30.41,30.25,29.95,30.41,29.83,29.03,29.43,29.43,28.06,28.42,29.02,28.32,27.22,27.76,27.19,25.63,25.85,26.20,24.88,24.33,24.80,24.07,22.94,22.52,22.69,20.18,20.34,20.10,17.31,17.33,18.48,17.75,16.42,17.74,18.11,18.49,18.11,18.39,18.21,17.36,17.28,15.92,16.80,16.27,18.84,15.18,15.43,14.20,15.01,14.76,16.85,14.61,14.56,13.18,13.84,12.96,13.83,14.36,14.32,13.11,12.44,12.46,12.42,12.35,12.54,12.38,11.13,11.34,10.85,10.62,10.40,11.05,11.21,12.07,11.66,11.12,10.90,10.27,9.85,8.36,9.47,8.90,10.06,10.93,11.71,11.57,10.49,9.79,9.93,7.77,8.50,7.31,9.20,10.41,10.55,11.91,13.30,14.37,15.11,14.75,13.65,13.54,12.32,10.41,9.20,8.41,6.48,8.19,7.02,9.25,8.26,8.00,5.54,7.31,5.90,7.42,7.33,6.15,6.08,4.60,6.28,5.92,6.09,4.03,5.54,4.66,5.97,6.53,5.29,4.37,3.13,2.42,2.63,1.88,2.62,2.36,2.80,2.81,2.64,2.42,1.94,1.61,1.30,1.29,1.50,1.68,2.13,2.51,2.73,2.93,2.40,2.00,1.76,1.38,0.89,0.76,0.87,1.41,1.72,2.16,2.57,2.81,2.41,2.11,1.91,1.46,1.46,1.41,1.48,1.71,1.83,2.17,2.29,2.29,2.16,1.83,1.75,1.80,1.78,2.31,2.68,2.84,2.71,2.25,2.37,2.47,2.52,2.68,3.22,2.87,3.25,3.47,3.77,4.24,4.10,3.76,3.45,3.78,3.42,4.04,4.32,4.65,4.39,4.63,4.95,5.19,5.29,5.81,6.09,5.72,5.60,5.51,5.49,5.63,5.65,6.23,6.25,6.48,6.63,7.17,7.30,7.60,7.41,7.95,8.07,9.03,9.44,10.50,10.49,12.24,12.31,13.08,13.56,13.69,14.90,14.02,14.04,14.23,13.83,14.24,13.13,13.54,11.92,12.59,11.01,10.03,9.78,11.13,10.48,10.04,10.14,9.95,12.06,11.82,13.53,13.87,14.26,14.20,14.93,14.22,13.40,12.96,13.14,11.02,11.90,10.25,11.07,10.09,10.53,11.15,11.12,12.62,12.83,12.58,13.18,12.94,13.42,14.18,13.94,13.80,13.55,13.76,13.04,13.50,12.44,12.16,11.89,11.22,10.32,10.31,11.08,11.57,13.08,13.07,14.01,13.59,13.64,14.23,14.42,15.08,14.09,14.16,14.19,14.24,14.00,12.94,11.86,10.96,9.60,8.54,8.44,31.65,31.65,31.67,31.67,31.67,31.67,31.66,31.67,31.67,31.67,31.67,31.68,31.67,31.66,31.67,31.67,31.67,31.66,31.68,31.67,31.68,31.69,31.68,31.68,31.67,31.68,31.67,31.67,31.68,31.67,31.68,31.68,31.68,31.67,31.68,31.67,31.67,31.68,31.67,31.68,31.68,31.67,31.68,31.67,31.67,31.66,31.66,31.65,31.66,31.66,31.65,31.66,31.65,31.66,31.65,31.65,31.64,31.66,31.63,31.64,31.64,31.64,31.63,31.63,31.64,31.63,31.63,31.61,31.62,31.62,31.61,31.63,31.60,31.61,31.62,31.61,31.62,31.61,31.63,31.62,31.63,31.63,31.62,31.63,31.62,31.62,31.63,31.64,31.63,31.62,31.64,31.64,31.65,31.65,31.64,31.64,31.64,31.64,31.65,31.65,31.64,31.64,31.64,31.64,31.64,31.63,31.63,31.63,31.63,31.62,31.63,31.63,31.62,31.63,31.63,31.64,31.63,31.63,31.64,31.63,31.63,31.64,31.65,31.64,31.62,31.64,31.63,31.61,31.61,31.62,31.60,31.62,31.62,31.61,31.63,31.64,31.61,31.64,31.64,31.65,31.63,31.65,31.66,31.63,31.64,31.65,31.65,31.64,31.63,31.64,31.64,31.64,31.63,31.63,31.64,31.64,31.62,31.63,31.64,31.63,31.64,31.64,31.63,31.63,31.64,31.64,31.64,31.63,31.64,31.65,31.65,31.64,31.62,31.63,31.64,31.64,31.63,31.64,31.64,31.63,31.65,31.64,31.64,31.62,31.63,31.64,31.63,31.62,31.63,31.65,31.64,31.63,31.64,31.63,31.64,31.63,31.64,31.64,31.64,31.64,31.64,31.64,31.63,31.63,31.64,31.63,31.63,31.64,31.64,31.64,31.63,31.64,31.63,31.62,31.64,31.64,31.64,31.62,31.64,31.63,31.63,31.63,31.64,31.63,31.62,31.63,31.63,31.61,31.64,31.63,31.63,31.64,31.64,31.64,31.63,31.64,31.63,31.63,31.65,31.62,31.63,31.62,31.63,31.62,31.63,31.62,31.63,31.64,31.63,31.63,31.64,31.63,31.61,31.62,31.62,31.63,31.63,31.63,31.63,31.63,31.63,31.62,31.60,31.61,31.60,31.61,31.62,31.62,31.63,31.62,31.63,31.63,31.63,31.62,31.63,31.63,31.63,31.63,31.63,31.63,31.64,31.65,31.64,31.64,31.64,31.64,31.64,31.64,31.64,31.64,31.64,31.64,31.64,31.64,31.64,31.64,31.64,31.64,31.63,31.64,31.63,31.63,31.64,31.63,31.64,31.63,31.64,31.64,31.63,31.62,31.63,31.64,31.62,31.62,31.64,31.62,31.61,31.61,31.62,31.61,31.61,31.61,31.59,31.61,31.57,31.59,31.59,31.58,31.58,31.60,31.57,31.61,31.61,31.61,31.61,31.63,31.63,31.63,31.64,31.63,31.63,31.64,31.62,31.62,31.61,31.62,31.61,31.63,31.63,31.63,31.63,31.64,31.63,31.63,31.64,31.63,31.64,31.63,31.63,31.64,31.63,31.63,31.63,31.63,31.61,31.63,31.60,31.60,31.61,31.60,31.61,31.61,31.60,31.62,31.62,31.63,31.63,31.62,31.63,31.63,31.65,31.62,31.64,31.63,31.64,31.64,31.63,31.64,31.64,31.63,31.64,31.63,31.63,31.63,31.62],[31.64,31.64,31.63,31.63,31.64,31.63,31.64,31.63,31.61,31.64,31.62,31.64,31.65,31.64,31.66,31.65,31.65,31.65,31.65,31.64,31.62,31.63,31.60,31.62,31.61,31.62,31.60,31.63,31.64,31.63,31.63,31.64,31.63,31.64,31.66,31.65,31.64,31.65,31.65,31.65,31.67,31.64,31.64,31.66,31.64,31.64,31.64,31.65,31.65,31.65,31.64,31.64,31.64,31.63,31.62,31.61,31.64,31.64,31.64,31.65,31.65,31.66,31.67,31.66,31.65,31.65,31.65,31.66,31.65,31.65,31.65,31.64,31.63,31.64,31.63,31.63,31.62,31.64,31.60,31.62,31.60,31.58,31.60,31.58,31.62,31.60,31.59,31.57,31.58,31.56,31.59,31.58,31.55,31.53,31.56,31.57,31.57,31.56,31.51,31.56,31.58,31.58,31.55,31.56,31.59,31.59,31.60,31.60,31.60,31.62,31.59,31.60,31.62,31.63,31.62,31.65,31.64,31.65,31.65,31.67,31.68,31.65,31.67,31.66,31.64,31.65,31.65,31.66,31.66,31.67,31.67,31.67,31.67,31.67,31.65,31.67,31.65,31.65,31.66,31.64,31.64,31.65,31.62,31.62,31.62,31.63,31.65,31.67,31.67,31.66,31.65,31.65,31.66,31.67,31.66,31.65,31.65,31.67,31.67,31.66,31.67,31.68,31.66,31.68,31.67,31.68,31.66,31.67,31.68,31.64,31.66,31.64,31.67,31.64,31.66,31.66,31.66,31.65,31.63,31.66,31.63,31.66,31.62,31.65,31.64,31.65,31.66,31.62,31.65,31.67,31.66,31.64,31.66,31.66,31.65,31.64,31.63,31.60,31.62,31.63,31.63,31.60,31.63,31.60,31.61,31.61,31.62,31.60,31.56,31.62,31.59,31.53,31.58,31.59,31.54,31.47,31.56,31.56,31.40,31.44,31.55,31.42,31.39,31.44,31.50,31.31,31.27,31.45,31.33,31.03,31.21,31.30,30.85,30.99,30.99,30.71,30.76,30.79,30.77,30.62,30.43,30.77,30.57,30.30,30.16,30.68,30.17,29.47,29.77,29.60,28.65,28.83,28.96,28.53,27.50,28.11,27.79,25.81,25.86,26.43,24.82,24.80,25.02,24.51,23.56,23.14,23.32,21.19,21.16,21.19,18.30,18.16,20.03,18.55,17.29,18.87,19.28,19.88,19.39,19.89,19.14,18.69,17.81,16.98,17.76,16.82,20.36,16.41,16.02,15.11,15.68,15.33,17.64,15.56,15.27,13.87,14.75,13.69,14.70,15.28,15.40,14.12,13.32,13.24,13.21,13.16,13.53,13.10,11.90,11.75,11.77,11.15,11.61,11.94,12.60,13.69,12.76,12.20,12.34,11.23,10.54,8.97,10.10,9.35,10.62,11.53,12.64,12.38,11.31,10.53,9.79,8.08,8.98,8.02,9.75,11.26,11.19,12.92,14.02,14.56,15.33,14.91,14.22,13.60,12.51,11.74,10.45,9.30,7.12,8.72,7.49,9.70,8.99,8.27,5.91,7.69,6.80,8.08,8.12,6.84,6.85,5.30,7.62,7.41,7.37,4.55,6.42,4.96,6.98,7.39,6.13,5.02,3.46,2.95,2.93,2.28,2.77,2.55,2.68,2.85,2.41,2.35,1.86,1.55,1.45,1.61,2.08,2.45,2.85,3.33,3.97,4.23,3.81,2.76,2.63,2.06,1.46,1.18,0.78,1.05,1.44,1.90,2.22,2.55,2.21,1.93,1.76,1.52,1.46,1.63,1.90,2.41,2.65,3.18,3.02,3.14,2.69,2.23,2.12,1.90,2.01,2.23,2.63,3.16,2.95,2.49,2.68,2.73,2.93,3.46,3.92,3.44,3.87,3.95,4.55,5.39,4.85,4.62,4.00,4.61,4.22,5.06,4.87,5.26,5.00,5.52,5.77,5.91,6.04,6.74,7.23,6.88,6.55,6.45,6.53,6.63,6.89,6.99,7.17,7.53,7.89,8.46,8.63,9.12,8.60,8.94,8.93,10.10,10.72,11.41,11.22,12.77,12.55,13.84,14.57,14.56,16.03,14.97,15.44,15.60,15.32,15.72,14.20,14.32,13.07,12.73,11.84,11.01,10.62,11.36,10.67,10.83,10.41,10.57,12.54,12.84,14.20,15.12,15.20,15.59,16.08,15.81,14.62,14.33,14.31,13.17,12.83,11.56,11.88,11.36,11.14,11.96,11.97,13.39,13.78,13.79,14.32,13.89,14.79,15.44,15.34,14.94,15.11,14.56,14.14,14.17,13.26,12.26,12.48,12.10,11.42,11.44,11.68,12.21,13.96,14.01,14.76,14.84,15.01,15.41,15.71,16.53,14.99,15.59,14.79,15.03,14.44,13.64,12.75,11.58,10.33,9.08,9.67,31.64,31.65,31.65,31.65,31.66,31.66,31.65,31.65,31.66,31.66,31.66,31.66,31.66,31.65,31.66,31.67,31.67,31.66,31.67,31.67,31.67,31.67,31.67,31.67,31.67,31.67,31.66,31.66,31.67,31.67,31.67,31.67,31.67,31.67,31.67,31.66,31.67,31.66,31.66,31.67,31.66,31.66,31.67,31.66,31.66,31.65,31.66,31.65,31.65,31.65,31.64,31.65,31.64,31.65,31.64,31.64,31.63,31.65,31.63,31.63,31.64,31.63,31.63,31.63,31.63,31.62,31.62,31.60,31.62,31.62,31.60,31.62,31.61,31.61,31.62,31.61,31.62,31.62,31.63,31.64,31.63,31.63,31.63,31.63,31.61,31.61,31.62,31.63,31.63,31.63,31.63,31.65,31.65,31.65,31.64,31.64,31.65,31.64,31.65,31.64,31.64,31.65,31.65,31.64,31.64,31.63,31.63,31.63,31.63,31.62,31.63,31.63,31.62,31.63,31.63,31.63,31.63,31.63,31.64,31.62,31.63,31.65,31.61,31.63,31.62,31.64,31.60,31.60,31.61,31.62,31.59,31.62,31.62,31.59,31.62,31.63,31.61,31.61,31.63,31.64,31.63,31.62,31.65,31.64,31.64,31.65,31.64,31.64,31.63,31.63,31.64,31.63,31.63,31.63,31.64,31.63,31.62,31.63,31.64,31.63,31.64,31.64,31.63,31.63,31.64,31.64,31.63,31.62,31.63,31.64,31.64,31.63,31.61,31.63,31.63,31.62,31.62,31.64,31.63,31.63,31.64,31.64,31.64,31.62,31.63,31.64,31.63,31.63,31.63,31.66,31.63,31.63,31.64,31.64,31.63,31.63,31.64,31.63,31.63,31.64,31.64,31.64,31.63,31.63,31.63,31.62,31.63,31.64,31.64,31.64,31.64,31.64,31.62,31.60,31.64,31.63,31.62,31.62,31.63,31.63,31.62,31.64,31.63,31.62,31.63,31.64,31.63,31.61,31.63,31.63,31.63,31.62,31.63,31.63,31.62,31.63,31.62,31.63,31.63,31.61,31.62,31.62,31.62,31.61,31.63,31.63,31.63,31.64,31.63,31.64,31.64,31.63,31.63,31.63,31.64,31.63,31.63,31.63,31.63,31.63,31.63,31.63,31.60,31.61,31.59,31.60,31.62,31.62,31.62,31.62,31.64,31.64,31.62,31.63,31.62,31.63,31.62,31.63,31.63,31.64,31.64,31.63,31.63,31.63,31.63,31.64,31.64,31.64,31.63,31.63,31.64,31.64,31.64,31.64,31.64,31.64,31.63,31.63,31.63,31.64,31.63,31.64,31.64,31.62,31.64,31.63,31.64,31.64,31.63,31.62,31.63,31.63,31.62,31.61,31.63,31.62,31.60,31.61,31.62,31.62,31.61,31.61,31.59,31.60,31.56,31.58,31.57,31.57,31.57,31.59,31.57,31.60,31.60,31.59,31.60,31.63,31.61,31.61,31.64,31.64,31.63,31.63,31.61,31.62,31.60,31.61,31.61,31.63,31.62,31.62,31.63,31.63,31.63,31.62,31.64,31.63,31.63,31.62,31.63,31.63,31.61,31.62,31.63,31.62,31.60,31.62,31.60,31.60,31.62,31.59,31.59,31.61,31.59,31.62,31.62,31.61,31.62,31.63,31.61,31.63,31.64,31.63,31.63,31.63,31.63,31.64,31.63,31.64,31.63,31.63,31.63,31.63,31.62,31.63,31.61],[31.62,31.63,31.61,31.62,31.63,31.62,31.62,31.63,31.60,31.65,31.63,31.64,31.65,31.64,31.66,31.65,31.65,31.67,31.66,31.65,31.62,31.63,31.59,31.61,31.60,31.62,31.59,31.62,31.64,31.64,31.62,31.64,31.64,31.66,31.66,31.66,31.65,31.65,31.65,31.65,31.66,31.66,31.66,31.67,31.66,31.66,31.66,31.66,31.67,31.66,31.65,31.64,31.64,31.63,31.62,31.61,31.64,31.65,31.66,31.67,31.67,31.68,31.67,31.67,31.66,31.65,31.66,31.67,31.65,31.67,31.65,31.64,31.64,31.64,31.64,31.63,31.61,31.62,31.60,31.63,31.60,31.57,31.60,31.57,31.62,31.59,31.59,31.56,31.57,31.55,31.56,31.55,31.55,31.52,31.56,31.55,31.56,31.57,31.50,31.56,31.58,31.56,31.54,31.57,31.59,31.58,31.60,31.59,31.59,31.61,31.59,31.59,31.60,31.62,31.61,31.64,31.62,31.64,31.64,31.65,31.65,31.64,31.65,31.65,31.63,31.63,31.62,31.65,31.64,31.66,31.65,31.66,31.66,31.66,31.64,31.64,31.64,31.62,31.64,31.62,31.62,31.63,31.61,31.61,31.60,31.61,31.63,31.64,31.65,31.64,31.64,31.64,31.65,31.66,31.66,31.63,31.65,31.66,31.65,31.65,31.66,31.67,31.65,31.67,31.67,31.67,31.66,31.67,31.68,31.65,31.65,31.65,31.67,31.64,31.66,31.67,31.65,31.64,31.64,31.65,31.63,31.65,31.63,31.62,31.64,31.66,31.63,31.64,31.66,31.65,31.65,31.64,31.66,31.64,31.62,31.65,31.64,31.61,31.62,31.64,31.60,31.59,31.61,31.61,31.58,31.62,31.63,31.58,31.58,31.58,31.61,31.59,31.58,31.60,31.52,31.50,31.53,31.57,31.48,31.46,31.52,31.40,31.44,31.44,31.52,31.38,31.32,31.45,31.33,31.13,31.26,31.32,30.99,31.04,31.09,30.71,30.88,30.86,30.89,30.65,30.50,30.74,30.56,30.41,30.21,30.66,30.16,29.30,29.72,29.93,28.32,28.74,28.99,28.13,27.23,28.03,27.48,25.53,25.61,26.05,24.77,23.75,24.58,24.42,22.71,22.46,22.86,20.46,20.28,20.73,18.11,17.04,19.14,18.22,16.75,17.62,18.89,19.53,18.34,18.73,19.44,18.12,16.95,15.84,17.07,15.99,19.59,16.34,15.42,14.33,15.24,14.46,17.39,15.28,14.80,13.00,14.34,12.73,14.75,15.56,15.50,13.78,12.09,12.82,12.15,12.83,13.27,12.43,11.02,10.43,10.37,10.00,10.74,11.30,11.85,13.15,12.54,11.53,11.74,10.62,9.69,8.44,9.39,8.51,9.18,10.38,11.73,11.25,10.22,9.56,9.22,7.18,8.50,7.55,9.80,11.42,11.38,12.97,14.13,15.01,16.12,15.73,14.99,13.97,13.09,11.37,10.48,9.10,6.90,8.28,6.61,9.23,8.34,8.21,5.63,7.44,6.19,7.53,7.35,6.51,6.71,5.02,7.16,7.41,7.43,4.43,6.19,4.61,6.32,6.50,5.45,4.73,3.33,2.86,2.70,2.01,2.43,2.13,2.43,2.48,2.09,1.97,1.42,1.41,1.30,1.76,2.08,2.63,2.98,3.69,4.03,3.99,3.78,2.77,3.16,2.45,1.74,1.67,0.90,0.77,0.96,1.44,1.90,2.43,1.99,1.75,1.52,1.48,1.55,1.79,2.02,2.64,2.59,3.40,3.16,3.05,2.76,2.23,2.16,1.81,1.91,2.04,2.55,3.01,2.68,2.29,2.38,2.62,2.77,3.25,3.72,3.05,3.73,3.81,4.22,5.01,4.50,4.23,3.76,4.26,3.76,4.37,4.43,4.83,4.73,5.01,5.31,5.74,5.60,5.98,6.64,6.23,6.06,5.60,5.65,5.76,6.24,6.18,6.37,6.57,7.00,7.26,7.23,7.53,7.38,7.56,7.80,8.50,9.00,9.62,9.49,10.89,10.60,11.64,12.60,13.18,14.58,13.26,13.89,14.49,14.39,13.88,13.11,12.68,11.81,10.91,10.31,9.54,9.55,9.62,9.50,9.39,9.10,9.24,10.36,11.22,12.18,12.98,13.60,13.87,13.60,13.20,12.61,12.14,11.70,10.62,10.57,9.59,9.90,9.59,10.06,10.77,10.67,12.20,11.87,11.94,12.44,12.16,12.78,13.52,13.74,13.34,13.12,12.63,12.74,12.37,12.17,10.74,11.64,11.37,10.65,9.85,10.69,10.95,12.03,12.89,13.44,13.66,13.84,14.00,14.41,15.04,13.85,14.09,13.23,13.33,12.51,11.56,11.11,9.92,9.22,8.43,8.12,31.64,31.64,31.65,31.65,31.66,31.66,31.66,31.65,31.65,31.67,31.66,31.66,31.66,31.66,31.67,31.67,31.67,31.66,31.68,31.67,31.67,31.68,31.67,31.67,31.66,31.66,31.65,31.66,31.66,31.67,31.67,31.67,31.67,31.67,31.68,31.67,31.67,31.67,31.66,31.67,31.67,31.66,31.67,31.67,31.66,31.65,31.66,31.65,31.65,31.65,31.64,31.65,31.64,31.64,31.63,31.62,31.62,31.62,31.61,31.62,31.63,31.62,31.61,31.62,31.62,31.61,31.62,31.59,31.62,31.62,31.60,31.61,31.60,31.59,31.60,31.58,31.60,31.60,31.62,31.63,31.62,31.62,31.60,31.60,31.60,31.60,31.61,31.63,31.62,31.62,31.64,31.64,31.64,31.65,31.64,31.63,31.64,31.64,31.65,31.64,31.64,31.64,31.64,31.63,31.64,31.62,31.63,31.62,31.61,31.60,31.61,31.61,31.60,31.61,31.62,31.63,31.62,31.62,31.64,31.62,31.62,31.64,31.64,31.64,31.61,31.64,31.62,31.60,31.61,31.62,31.59,31.61,31.61,31.60,31.62,31.63,31.61,31.64,31.64,31.64,31.64,31.65,31.65,31.64,31.64,31.65,31.65,31.64,31.64,31.63,31.64,31.63,31.63,31.63,31.64,31.63,31.62,31.62,31.64,31.62,31.64,31.63,31.62,31.62,31.64,31.64,31.63,31.62,31.63,31.64,31.64,31.63,31.61,31.63,31.63,31.63,31.62,31.64,31.64,31.63,31.65,31.64,31.64,31.63,31.63,31.64,31.63,31.62,31.62,31.65,31.63,31.62,31.64,31.64,31.64,31.63,31.64,31.64,31.64,31.64,31.64,31.64,31.64,31.63,31.64,31.62,31.63,31.64,31.62,31.62,31.61,31.62,31.61,31.60,31.63,31.63,31.63,31.63,31.64,31.63,31.62,31.64,31.64,31.63,31.63,31.64,31.63,31.62,31.63,31.62,31.63,31.63,31.63,31.63,31.63,31.63,31.63,31.63,31.63,31.62,31.62,31.63,31.62,31.61,31.62,31.62,31.62,31.64,31.64,31.62,31.62,31.61,31.60,31.60,31.61,31.61,31.62,31.62,31.61,31.62,31.63,31.62,31.60,31.60,31.57,31.59,31.61,31.61,31.61,31.60,31.62,31.62,31.62,31.62,31.62,31.62,31.61,31.62,31.62,31.62,31.63,31.63,31.63,31.63,31.63,31.63,31.63,31.64,31.63,31.63,31.63,31.64,31.64,31.63,31.64,31.64,31.63,31.63,31.63,31.63,31.63,31.63,31.64,31.62,31.63,31.63,31.64,31.64,31.62,31.62,31.63,31.63,31.62,31.61,31.63,31.62,31.60,31.61,31.62,31.61,31.62,31.61,31.58,31.60,31.55,31.56,31.55,31.56,31.55,31.57,31.56,31.60,31.60,31.59,31.59,31.63,31.62,31.62,31.64,31.63,31.62,31.63,31.61,31.61,31.59,31.61,31.60,31.62,31.62,31.62,31.62,31.63,31.62,31.62,31.63,31.63,31.63,31.62,31.64,31.63,31.62,31.63,31.62,31.62,31.60,31.62,31.58,31.59,31.62,31.59,31.59,31.60,31.59,31.62,31.62,31.62,31.63,31.63,31.63,31.64,31.64,31.63,31.64,31.64,31.64,31.64,31.63,31.64,31.64,31.62,31.63,31.61,31.61,31.61,31.60],[31.64,31.64,31.63,31.63,31.63,31.62,31.64,31.63,31.61,31.65,31.62,31.64,31.64,31.65,31.66,31.65,31.65,31.66,31.65,31.64,31.62,31.64,31.61,31.62,31.60,31.62,31.60,31.63,31.64,31.63,31.63,31.65,31.64,31.65,31.66,31.66,31.65,31.65,31.64,31.65,31.66,31.65,31.65,31.66,31.65,31.65,31.65,31.66,31.67,31.66,31.64,31.64,31.64,31.63,31.62,31.62,31.64,31.65,31.66,31.67,31.66,31.67,31.67,31.66,31.66,31.65,31.65,31.66,31.66,31.66,31.65,31.65,31.64,31.64,31.63,31.63,31.62,31.64,31.61,31.62,31.61,31.59,31.61,31.58,31.62,31.60,31.59,31.57,31.57,31.56,31.59,31.57,31.54,31.53,31.56,31.56,31.57,31.57,31.50,31.56,31.59,31.57,31.54,31.57,31.58,31.58,31.59,31.60,31.60,31.61,31.59,31.60,31.60,31.60,31.62,31.63,31.63,31.64,31.64,31.65,31.66,31.65,31.65,31.65,31.63,31.64,31.63,31.65,31.65,31.66,31.66,31.66,31.66,31.65,31.63,31.64,31.63,31.62,31.64,31.62,31.61,31.63,31.61,31.61,31.61,31.61,31.63,31.66,31.65,31.65,31.63,31.64,31.64,31.66,31.63,31.62,31.64,31.66,31.65,31.65,31.67,31.68,31.65,31.67,31.67,31.67,31.65,31.67,31.67,31.64,31.65,31.63,31.67,31.62,31.66,31.66,31.65,31.64,31.62,31.66,31.61,31.66,31.61,31.64,31.64,31.64,31.65,31.61,31.66,31.67,31.66,31.65,31.67,31.66,31.65,31.66,31.63,31.61,31.63,31.65,31.65,31.61,31.66,31.61,31.64,31.63,31.64,31.62,31.58,31.64,31.60,31.56,31.63,31.62,31.59,31.59,31.62,31.64,31.50,31.55,31.61,31.53,31.54,31.56,31.60,31.49,31.45,31.56,31.45,31.29,31.34,31.39,31.15,31.13,31.19,31.03,31.10,30.99,31.08,30.94,30.79,30.93,30.87,30.80,30.52,30.89,30.57,30.14,30.11,30.31,29.32,29.46,29.47,29.23,28.24,28.57,28.11,26.32,26.41,27.01,25.14,25.10,25.90,25.52,23.89,23.72,23.85,22.20,22.15,22.39,19.65,18.93,21.14,19.87,18.17,19.63,19.99,20.86,20.20,20.78,20.90,19.39,18.67,17.61,18.48,17.49,20.59,17.78,16.50,15.82,16.50,15.61,18.75,16.57,16.36,14.65,15.86,14.52,16.47,17.11,17.42,15.52,14.04,14.82,14.26,14.91,15.68,14.69,13.39,12.29,12.57,12.08,12.67,13.07,13.88,14.94,13.98,13.54,13.44,12.34,11.43,9.83,11.08,10.25,11.12,12.68,14.24,13.30,12.30,11.57,10.99,8.73,10.07,8.86,10.96,12.68,12.78,14.42,16.09,16.14,17.26,16.51,16.14,14.53,13.95,12.58,11.32,10.22,7.96,9.52,7.99,10.34,9.60,8.93,6.59,8.05,7.29,8.32,8.23,7.50,7.58,6.13,8.45,8.39,8.73,5.18,7.50,5.69,7.79,8.21,7.47,6.56,4.29,3.64,3.55,2.89,3.07,2.64,2.94,3.00,2.59,2.26,1.59,1.94,1.76,2.60,2.60,3.54,3.74,4.80,5.14,4.95,4.45,3.54,3.84,3.17,2.27,2.28,1.61,1.11,0.77,1.10,1.63,2.35,2.08,2.23,1.95,1.94,1.91,2.91,2.58,3.46,3.53,4.12,4.16,3.89,3.92,3.32,3.12,2.52,2.63,2.80,3.02,3.92,3.72,3.43,3.52,3.77,3.81,4.35,5.19,4.61,5.12,5.26,6.08,6.50,6.28,5.81,5.27,5.65,5.19,5.79,6.45,6.79,6.50,6.80,7.49,7.36,7.07,8.02,8.68,8.20,7.96,7.75,8.01,8.12,8.23,8.49,8.67,8.94,9.58,9.84,9.73,10.21,10.56,9.63,10.11,10.82,11.38,12.62,11.78,13.59,13.63,14.49,15.30,15.52,17.14,16.15,17.00,17.42,16.78,16.69,15.65,15.56,14.41,14.13,12.80,12.31,12.49,13.07,11.82,12.32,12.11,11.99,14.00,14.14,15.47,16.20,16.75,16.98,17.05,16.66,15.73,15.13,15.30,13.46,13.87,12.04,13.02,12.16,12.30,13.06,13.59,14.88,14.29,14.80,14.93,15.13,15.92,16.40,16.92,16.72,16.08,15.69,15.22,15.22,14.60,13.42,14.22,13.73,12.95,13.09,13.03,13.90,15.27,15.57,16.39,16.18,16.67,16.83,17.43,18.27,16.52,16.85,16.27,16.41,15.78,15.06,14.33,13.11,11.94,10.72,11.05,31.64,31.65,31.65,31.65,31.66,31.67,31.66,31.66,31.67,31.67,31.67,31.67,31.67,31.66,31.67,31.67,31.67,31.67,31.68,31.68,31.67,31.67,31.68,31.67,31.67,31.66,31.66,31.66,31.67,31.67,31.67,31.67,31.67,31.68,31.67,31.67,31.68,31.67,31.67,31.68,31.67,31.67,31.68,31.67,31.67,31.66,31.66,31.66,31.66,31.65,31.64,31.65,31.64,31.65,31.64,31.64,31.62,31.64,31.63,31.63,31.63,31.65,31.63,31.63,31.63,31.63,31.62,31.62,31.64,31.63,31.62,31.62,31.63,31.61,31.61,31.61,31.61,31.63,31.62,31.65,31.63,31.64,31.64,31.63,31.61,31.61,31.62,31.64,31.64,31.64,31.65,31.66,31.66,31.65,31.65,31.65,31.66,31.66,31.66,31.66,31.66,31.66,31.66,31.66,31.66,31.65,31.65,31.65,31.65,31.64,31.64,31.65,31.63,31.64,31.64,31.64,31.64,31.63,31.64,31.63,31.62,31.63,31.64,31.65,31.62,31.65,31.63,31.61,31.61,31.62,31.59,31.62,31.62,31.60,31.63,31.63,31.61,31.63,31.64,31.64,31.64,31.65,31.65,31.64,31.65,31.66,31.66,31.64,31.63,31.65,31.65,31.63,31.63,31.65,31.64,31.62,31.63,31.63,31.65,31.62,31.65,31.63,31.63,31.62,31.63,31.63,31.63,31.62,31.63,31.64,31.64,31.63,31.62,31.62,31.63,31.63,31.62,31.64,31.64,31.63,31.65,31.64,31.64,31.63,31.63,31.64,31.64,31.62,31.62,31.66,31.63,31.62,31.65,31.64,31.64,31.63,31.65,31.64,31.64,31.64,31.64,31.64,31.64,31.63,31.63,31.63,31.63,31.64,31.63,31.63,31.63,31.63,31.62,31.59,31.64,31.63,31.61,31.63,31.63,31.63,31.62,31.64,31.64,31.63,31.63,31.65,31.64,31.62,31.64,31.63,31.64,31.62,31.63,31.63,31.62,31.63,31.63,31.64,31.63,31.62,31.63,31.63,31.62,31.61,31.63,31.63,31.62,31.63,31.62,31.62,31.63,31.61,31.62,31.62,31.63,31.62,31.63,31.62,31.63,31.62,31.63,31.63,31.61,31.60,31.58,31.59,31.62,31.60,31.61,31.61,31.62,31.62,31.61,31.63,31.61,31.63,31.61,31.62,31.63,31.63,31.63,31.63,31.63,31.62,31.63,31.63,31.64,31.64,31.63,31.62,31.64,31.64,31.64,31.64,31.64,31.63,31.63,31.63,31.64,31.64,31.63,31.64,31.64,31.62,31.63,31.63,31.64,31.64,31.63,31.62,31.64,31.63,31.62,31.61,31.63,31.63,31.60,31.62,31.63,31.63,31.63,31.62,31.59,31.60,31.58,31.59,31.57,31.57,31.57,31.59,31.58,31.61,31.60,31.58,31.61,31.63,31.61,31.61,31.64,31.64,31.63,31.63,31.60,31.62,31.59,31.60,31.60,31.61,31.61,31.61,31.62,31.62,31.63,31.62,31.63,31.63,31.63,31.62,31.63,31.64,31.62,31.63,31.64,31.63,31.60,31.62,31.59,31.61,31.63,31.60,31.59,31.61,31.60,31.63,31.62,31.61,31.63,31.64,31.62,31.63,31.64,31.64,31.64,31.64,31.63,31.64,31.63,31.64,31.63,31.62,31.62,31.62,31.61,31.62,31.60],[31.64,31.64,31.63,31.63,31.63,31.63,31.64,31.63,31.62,31.65,31.63,31.64,31.64,31.64,31.66,31.65,31.65,31.67,31.66,31.64,31.63,31.64,31.62,31.62,31.61,31.62,31.60,31.63,31.63,31.63,31.63,31.65,31.64,31.65,31.65,31.66,31.64,31.65,31.65,31.65,31.66,31.65,31.65,31.66,31.65,31.65,31.66,31.67,31.67,31.67,31.66,31.63,31.65,31.63,31.62,31.62,31.64,31.65,31.66,31.67,31.67,31.67,31.67,31.66,31.66,31.66,31.66,31.67,31.66,31.66,31.65,31.64,31.65,31.64,31.63,31.63,31.62,31.64,31.61,31.63,31.61,31.59,31.61,31.59,31.61,31.59,31.59,31.57,31.58,31.56,31.60,31.57,31.54,31.52,31.55,31.55,31.56,31.57,31.49,31.55,31.58,31.58,31.54,31.56,31.58,31.59,31.60,31.59,31.59,31.61,31.58,31.60,31.61,31.60,31.62,31.63,31.63,31.64,31.64,31.65,31.66,31.65,31.66,31.65,31.64,31.63,31.63,31.64,31.65,31.66,31.65,31.66,31.66,31.66,31.64,31.64,31.64,31.63,31.63,31.62,31.60,31.63,31.60,31.59,31.61,31.60,31.63,31.65,31.66,31.64,31.63,31.63,31.63,31.66,31.63,31.62,31.64,31.65,31.65,31.64,31.67,31.68,31.66,31.67,31.67,31.67,31.65,31.67,31.67,31.63,31.65,31.64,31.67,31.62,31.66,31.66,31.64,31.64,31.62,31.65,31.61,31.66,31.61,31.64,31.64,31.65,31.65,31.61,31.66,31.67,31.66,31.65,31.67,31.66,31.64,31.66,31.63,31.61,31.64,31.65,31.65,31.61,31.66,31.62,31.63,31.64,31.65,31.64,31.59,31.63,31.61,31.59,31.64,31.63,31.60,31.56,31.58,31.62,31.53,31.52,31.60,31.52,31.54,31.52,31.59,31.51,31.44,31.53,31.46,31.30,31.32,31.42,31.21,31.11,31.19,31.03,31.08,30.94,31.05,30.97,30.67,30.91,30.92,30.68,30.33,30.85,30.48,29.76,29.90,30.44,28.78,29.06,29.48,29.29,27.73,28.47,28.39,26.01,26.32,26.89,25.35,24.81,25.58,25.14,23.40,23.67,23.69,22.19,22.06,22.17,19.90,19.16,21.15,20.03,18.73,19.98,20.39,21.09,20.38,20.67,21.07,19.90,19.38,18.43,19.14,18.36,20.66,18.33,17.23,16.58,17.15,16.51,19.00,17.33,17.27,15.49,16.61,15.37,17.34,18.18,18.11,16.34,14.84,15.52,14.93,15.54,16.33,15.20,13.80,12.60,12.99,12.67,13.24,13.80,14.53,15.99,14.72,14.24,14.12,13.00,12.27,10.97,11.77,10.80,11.61,12.76,14.46,13.73,12.68,11.83,11.12,9.45,11.00,9.67,11.93,13.42,13.64,15.27,16.33,16.72,17.55,16.59,16.21,14.78,14.30,13.12,12.15,10.84,8.80,10.05,8.68,10.70,9.86,9.12,7.35,8.25,7.74,8.74,8.73,7.84,7.95,6.89,8.89,9.04,8.96,6.01,8.02,6.39,8.46,8.86,7.76,6.86,4.99,4.33,4.16,3.28,3.66,2.85,2.96,2.86,2.20,2.02,1.65,2.26,1.96,3.21,2.94,3.96,4.02,5.41,5.53,5.10,4.57,3.68,4.15,3.44,2.43,2.68,2.15,1.52,0.93,0.76,1.09,1.78,2.00,2.34,2.12,2.62,2.21,3.16,2.70,3.58,3.38,4.39,4.52,4.05,4.02,3.29,3.47,2.94,3.28,3.21,3.54,4.40,4.19,3.90,3.80,3.98,4.05,4.68,5.38,4.97,5.62,5.52,6.31,7.13,6.63,6.14,5.49,5.99,5.43,5.99,6.69,7.04,7.02,7.16,7.78,7.86,7.64,8.51,9.12,8.37,8.42,8.13,8.40,8.61,8.53,9.23,9.16,9.29,10.06,10.48,10.08,10.31,10.98,9.90,10.24,10.84,11.47,12.80,11.95,13.89,14.02,14.80,15.38,15.82,17.01,16.38,16.87,17.29,16.53,16.49,15.68,15.63,14.67,14.62,13.05,12.66,12.70,13.21,12.52,12.40,12.56,12.35,14.24,14.51,15.79,16.18,16.78,16.81,16.69,15.90,15.64,15.09,15.41,13.73,14.12,12.38,13.57,12.36,12.70,13.49,13.60,15.03,14.42,15.16,15.14,15.28,16.19,16.26,16.64,16.59,16.18,15.80,15.59,15.66,15.01,14.08,14.61,14.24,13.13,13.44,13.50,14.17,15.40,15.78,16.32,16.22,16.21,16.85,17.08,17.59,16.78,16.70,16.34,16.43,15.90,15.19,14.27,13.37,12.12,11.29,11.29,31.65,31.65,31.66,31.66,31.66,31.66,31.66,31.66,31.65,31.66,31.66,31.66,31.66,31.65,31.66,31.67,31.67,31.65,31.68,31.67,31.67,31.67,31.68,31.67,31.67,31.67,31.66,31.66,31.67,31.67,31.67,31.67,31.67,31.67,31.67,31.67,31.68,31.67,31.67,31.67,31.67,31.67,31.67,31.66,31.66,31.65,31.66,31.65,31.65,31.65,31.64,31.64,31.63,31.64,31.63,31.64,31.62,31.64,31.62,31.64,31.63,31.64,31.63,31.63,31.63,31.62,31.62,31.62,31.63,31.63,31.62,31.62,31.60,31.60,31.60,31.60,31.60,31.62,31.62,31.65,31.63,31.64,31.63,31.62,31.62,31.62,31.62,31.64,31.63,31.63,31.64,31.65,31.65,31.65,31.64,31.64,31.64,31.64,31.65,31.65,31.65,31.65,31.65,31.64,31.64,31.64,31.63,31.64,31.63,31.62,31.63,31.63,31.62,31.64,31.64,31.64,31.63,31.61,31.63,31.63,31.61,31.62,31.63,31.63,31.61,31.62,31.61,31.60,31.60,31.62,31.58,31.62,31.62,31.61,31.63,31.63,31.61,31.63,31.64,31.64,31.62,31.64,31.65,31.63,31.63,31.65,31.65,31.64,31.62,31.63,31.64,31.62,31.64,31.65,31.64,31.63,31.63,31.64,31.64,31.62,31.64,31.63,31.64,31.62,31.63,31.63,31.63,31.62,31.63,31.63,31.63,31.62,31.60,31.62,31.62,31.62,31.61,31.63,31.63,31.62,31.64,31.63,31.64,31.61,31.62,31.64,31.63,31.61,31.62,31.65,31.63,31.62,31.64,31.63,31.63,31.63,31.64,31.63,31.63,31.64,31.64,31.63,31.63,31.63,31.63,31.61,31.62,31.64,31.63,31.63,31.63,31.63,31.61,31.59,31.63,31.63,31.61,31.63,31.63,31.62,31.61,31.64,31.63,31.62,31.63,31.64,31.63,31.61,31.63,31.62,31.63,31.62,31.62,31.62,31.61,31.62,31.62,31.63,31.62,31.61,31.62,31.62,31.61,31.60,31.63,31.63,31.62,31.63,31.63,31.62,31.63,31.62,31.62,31.62,31.63,31.62,31.63,31.62,31.62,31.63,31.63,31.62,31.61,31.60,31.58,31.59,31.62,31.61,31.61,31.61,31.63,31.63,31.62,31.63,31.62,31.63,31.61,31.62,31.63,31.63,31.63,31.63,31.63,31.63,31.63,31.63,31.63,31.63,31.63,31.62,31.63,31.63,31.63,31.63,31.64,31.63,31.62,31.62,31.63,31.64,31.63,31.64,31.64,31.62,31.63,31.63,31.64,31.63,31.62,31.61,31.63,31.62,31.61,31.60,31.62,31.63,31.59,31.61,31.62,31.62,31.63,31.61,31.59,31.59,31.58,31.57,31.57,31.57,31.56,31.58,31.58,31.60,31.60,31.58,31.60,31.63,31.61,31.60,31.63,31.64,31.62,31.63,31.60,31.62,31.59,31.61,31.61,31.62,31.62,31.62,31.62,31.63,31.62,31.63,31.63,31.63,31.62,31.62,31.63,31.63,31.61,31.62,31.63,31.62,31.60,31.62,31.59,31.61,31.62,31.59,31.58,31.60,31.59,31.63,31.61,31.61,31.63,31.64,31.61,31.63,31.63,31.63,31.63,31.64,31.62,31.63,31.63,31.64,31.63,31.62,31.62,31.61,31.62,31.62,31.61],[31.62,31.62,31.60,31.61,31.62,31.61,31.62,31.62,31.60,31.64,31.62,31.63,31.63,31.63,31.65,31.64,31.64,31.66,31.65,31.64,31.62,31.63,31.60,31.61,31.60,31.61,31.60,31.62,31.63,31.62,31.62,31.64,31.63,31.65,31.64,31.65,31.64,31.64,31.63,31.64,31.65,31.66,31.65,31.66,31.66,31.65,31.65,31.66,31.67,31.66,31.66,31.63,31.64,31.63,31.61,31.61,31.64,31.65,31.65,31.66,31.67,31.67,31.66,31.66,31.64,31.64,31.65,31.66,31.64,31.66,31.65,31.64,31.64,31.64,31.62,31.62,31.62,31.62,31.60,31.62,31.59,31.58,31.61,31.58,31.61,31.59,31.60,31.56,31.58,31.56,31.58,31.56,31.54,31.53,31.56,31.56,31.57,31.57,31.51,31.56,31.58,31.57,31.53,31.56,31.58,31.58,31.59,31.59,31.58,31.60,31.58,31.59,31.58,31.59,31.60,31.62,31.61,31.62,31.62,31.63,31.64,31.62,31.64,31.63,31.62,31.62,31.61,31.62,31.63,31.64,31.64,31.64,31.64,31.65,31.63,31.63,31.62,31.62,31.62,31.60,31.59,31.61,31.59,31.59,31.58,31.58,31.61,31.63,31.63,31.63,31.62,31.61,31.63,31.64,31.63,31.60,31.61,31.62,31.63,31.62,31.65,31.66,31.63,31.65,31.66,31.65,31.62,31.65,31.66,31.62,31.62,31.64,31.65,31.61,31.64,31.65,31.63,31.61,31.62,31.63,31.60,31.63,31.61,31.56,31.61,31.64,31.61,31.58,31.62,31.63,31.61,31.60,31.63,31.63,31.56,31.62,31.62,31.59,31.60,31.63,31.61,31.58,31.61,31.61,31.56,31.60,31.63,31.59,31.56,31.58,31.60,31.58,31.58,31.59,31.51,31.47,31.54,31.58,31.47,31.42,31.54,31.43,31.45,31.46,31.56,31.43,31.31,31.47,31.37,31.18,31.25,31.33,31.04,31.00,31.08,30.88,30.85,30.86,30.97,30.76,30.49,30.78,30.62,30.52,30.21,30.68,30.34,29.56,29.80,30.17,28.64,29.04,29.35,28.97,27.53,28.31,27.90,26.06,26.26,27.04,25.15,24.81,25.00,24.79,22.91,23.04,23.23,21.62,21.66,21.10,19.43,18.89,20.36,19.17,18.46,19.63,19.74,20.38,19.95,19.98,20.52,19.24,18.87,18.13,18.71,17.70,20.17,18.07,17.03,16.34,16.96,16.97,18.96,17.56,16.99,15.30,16.53,15.22,17.00,17.68,17.40,15.78,14.12,15.01,14.22,14.79,15.56,14.65,13.25,12.09,12.30,11.75,12.39,13.03,13.95,15.40,14.54,13.68,13.63,12.56,11.45,9.90,10.97,9.97,11.11,12.29,14.11,13.35,12.16,11.05,10.64,8.61,10.12,8.84,11.21,12.89,13.07,15.40,16.15,17.10,17.89,17.29,16.54,15.17,14.09,12.79,11.67,10.14,8.10,9.28,7.90,10.09,9.25,9.00,6.81,8.55,7.36,8.65,8.35,7.93,7.76,6.36,8.74,8.94,9.00,5.60,7.63,6.02,7.65,8.02,6.96,6.06,4.65,4.05,3.89,3.13,3.26,2.60,2.68,2.68,2.02,1.93,1.77,2.41,2.31,3.32,3.20,3.99,4.09,5.48,5.31,4.75,4.50,3.63,4.10,3.87,2.71,3.07,2.56,1.93,1.52,1.11,0.76,1.16,1.59,2.17,2.31,2.73,2.57,3.30,3.00,3.87,3.44,4.33,4.34,3.96,4.11,3.32,3.65,2.91,3.05,2.84,2.98,3.82,3.92,3.99,3.64,4.28,3.86,4.55,5.29,5.20,5.73,5.79,6.66,7.21,6.76,6.32,5.86,5.95,5.15,5.82,6.31,6.78,7.02,7.41,7.82,8.09,7.77,8.31,8.78,8.19,8.28,8.00,8.08,7.78,8.17,8.68,8.51,8.55,9.41,9.53,9.11,9.67,9.44,8.69,9.15,9.45,10.22,11.61,10.70,12.65,12.71,13.78,13.92,14.07,15.89,15.24,15.62,16.22,15.71,15.49,14.65,14.19,13.43,13.09,11.53,11.50,11.48,12.07,11.49,11.60,11.78,11.57,13.32,13.52,14.70,15.07,15.70,15.80,15.57,14.99,14.43,14.31,14.62,12.95,13.39,12.24,12.38,11.57,11.96,12.54,13.05,14.18,14.09,14.58,14.65,14.10,14.99,14.98,15.49,15.11,15.48,15.26,15.12,14.91,14.10,12.89,13.54,13.02,11.77,11.99,12.25,12.86,14.55,14.56,15.54,15.15,15.79,16.25,16.38,16.72,15.55,15.81,15.32,15.15,14.39,13.79,13.13,12.15,11.30,10.05,10.17,31.64,31.64,31.65,31.65,31.65,31.66,31.66,31.65,31.66,31.66,31.66,31.66,31.66,31.65,31.66,31.66,31.67,31.65,31.67,31.66,31.67,31.67,31.67,31.67,31.66,31.66,31.65,31.65,31.66,31.66,31.66,31.66,31.67,31.67,31.67,31.66,31.67,31.67,31.66,31.67,31.67,31.66,31.67,31.66,31.65,31.64,31.65,31.64,31.64,31.64,31.64,31.63,31.63,31.63,31.62,31.62,31.61,31.63,31.61,31.63,31.62,31.63,31.61,31.61,31.61,31.61,31.61,31.62,31.63,31.62,31.61,31.61,31.59,31.59,31.59,31.59,31.60,31.60,31.61,31.64,31.62,31.63,31.62,31.61,31.59,31.60,31.61,31.63,31.62,31.62,31.62,31.63,31.63,31.63,31.62,31.62,31.63,31.63,31.64,31.63,31.64,31.63,31.64,31.63,31.63,31.62,31.62,31.62,31.62,31.62,31.62,31.62,31.61,31.62,31.63,31.64,31.62,31.62,31.63,31.63,31.60,31.61,31.64,31.62,31.59,31.62,31.62,31.59,31.59,31.61,31.56,31.60,31.60,31.59,31.62,31.62,31.60,31.63,31.64,31.64,31.63,31.64,31.64,31.63,31.64,31.64,31.65,31.63,31.64,31.64,31.64,31.62,31.64,31.63,31.64,31.63,31.62,31.63,31.64,31.62,31.64,31.63,31.63,31.62,31.62,31.63,31.63,31.62,31.63,31.63,31.62,31.61,31.60,31.61,31.62,31.62,31.61,31.62,31.63,31.62,31.64,31.63,31.63,31.61,31.61,31.63,31.62,31.60,31.62,31.64,31.62,31.61,31.64,31.62,31.63,31.62,31.64,31.63,31.63,31.63,31.63,31.64,31.63,31.62,31.62,31.62,31.61,31.63,31.62,31.62,31.61,31.62,31.61,31.59,31.63,31.63,31.61,31.61,31.63,31.62,31.60,31.63,31.63,31.62,31.62,31.63,31.62,31.61,31.63,31.61,31.62,31.62,31.63,31.63,31.61,31.62,31.63,31.63,31.62,31.62,31.61,31.62,31.62,31.60,31.62,31.62,31.62,31.62,31.62,31.61,31.61,31.60,31.61,31.61,31.61,31.61,31.62,31.61,31.61,31.62,31.63,31.62,31.60,31.60,31.58,31.59,31.62,31.61,31.61,31.60,31.62,31.62,31.62,31.62,31.62,31.62,31.61,31.61,31.61,31.62,31.62,31.62,31.62,31.63,31.63,31.62,31.63,31.63,31.63,31.61,31.63,31.63,31.63,31.62,31.63,31.62,31.61,31.61,31.62,31.63,31.62,31.63,31.63,31.62,31.62,31.62,31.62,31.63,31.61,31.61,31.62,31.61,31.60,31.59,31.62,31.62,31.59,31.59,31.61,31.60,31.62,31.61,31.59,31.59,31.56,31.56,31.57,31.56,31.57,31.58,31.57,31.60,31.60,31.58,31.59,31.63,31.61,31.61,31.63,31.63,31.61,31.62,31.60,31.61,31.59,31.61,31.60,31.62,31.61,31.62,31.62,31.63,31.62,31.61,31.62,31.63,31.62,31.62,31.62,31.62,31.61,31.62,31.62,31.61,31.59,31.60,31.59,31.59,31.61,31.58,31.58,31.60,31.60,31.62,31.61,31.60,31.62,31.62,31.61,31.63,31.63,31.62,31.62,31.63,31.63,31.63,31.62,31.62,31.62,31.61,31.62,31.59,31.60,31.60,31.59],[31.63,31.61,31.61,31.62,31.63,31.61,31.62,31.63,31.61,31.65,31.63,31.64,31.65,31.64,31.66,31.66,31.64,31.67,31.65,31.64,31.62,31.64,31.60,31.62,31.60,31.62,31.60,31.62,31.64,31.63,31.64,31.65,31.65,31.66,31.66,31.67,31.65,31.65,31.65,31.65,31.66,31.67,31.66,31.67,31.66,31.66,31.66,31.67,31.67,31.67,31.66,31.64,31.65,31.64,31.62,31.61,31.65,31.67,31.66,31.67,31.67,31.67,31.67,31.66,31.65,31.65,31.66,31.66,31.65,31.67,31.65,31.65,31.65,31.65,31.64,31.63,31.62,31.63,31.62,31.63,31.61,31.60,31.61,31.58,31.62,31.60,31.60,31.57,31.57,31.56,31.57,31.54,31.54,31.54,31.56,31.55,31.58,31.57,31.51,31.56,31.61,31.58,31.57,31.58,31.62,31.60,31.60,31.60,31.60,31.61,31.59,31.60,31.60,31.60,31.60,31.63,31.61,31.62,31.62,31.64,31.63,31.62,31.64,31.64,31.63,31.62,31.61,31.63,31.63,31.64,31.64,31.65,31.64,31.65,31.64,31.64,31.64,31.62,31.63,31.61,31.61,31.62,31.61,31.61,31.61,31.60,31.62,31.64,31.64,31.63,31.64,31.62,31.64,31.64,31.63,31.61,31.62,31.62,31.63,31.61,31.65,31.65,31.64,31.66,31.67,31.66,31.63,31.67,31.67,31.63,31.64,31.65,31.65,31.62,31.66,31.66,31.61,31.63,31.63,31.62,31.61,31.62,31.62,31.57,31.60,31.63,31.62,31.58,31.62,31.63,31.62,31.60,31.62,31.63,31.59,31.62,31.63,31.59,31.59,31.63,31.63,31.59,31.62,31.64,31.57,31.60,31.63,31.61,31.56,31.57,31.63,31.62,31.58,31.59,31.54,31.53,31.54,31.56,31.50,31.48,31.55,31.48,31.52,31.47,31.53,31.49,31.37,31.47,31.43,31.30,31.29,31.35,31.19,31.08,31.13,31.06,31.04,30.92,31.06,30.98,30.62,30.85,30.83,30.79,30.35,30.70,30.51,29.95,29.89,30.33,29.18,29.47,29.54,29.51,28.38,28.78,28.66,27.04,27.05,27.60,26.24,25.85,25.64,25.70,24.67,23.88,24.42,22.54,22.06,22.27,20.35,19.30,21.08,20.17,19.52,19.87,20.09,20.98,20.51,20.79,21.50,20.28,19.18,18.78,18.99,18.08,20.64,18.58,17.44,16.68,17.32,17.17,19.36,18.21,17.29,15.78,17.28,15.72,17.88,18.24,18.18,16.50,14.87,15.74,14.89,15.62,16.45,15.04,13.68,12.40,12.97,12.51,13.42,14.14,14.90,16.46,15.28,14.32,14.60,13.53,12.10,11.16,11.57,10.52,11.51,12.52,14.53,13.40,12.47,11.57,10.61,9.20,10.65,10.06,11.95,13.76,13.73,16.01,17.23,17.65,18.82,17.83,16.95,15.58,14.90,13.97,12.26,10.84,9.00,9.93,8.48,10.38,9.13,8.58,7.42,8.26,7.47,8.81,8.56,8.10,8.09,7.22,9.23,9.64,9.35,6.92,8.17,6.86,8.59,8.85,7.62,7.01,5.28,4.82,4.33,3.68,3.66,3.07,2.97,2.88,1.89,2.02,2.10,2.88,2.98,4.19,4.05,5.03,5.19,6.66,6.67,5.78,5.97,4.65,5.53,4.86,3.68,4.26,3.24,2.32,2.47,1.85,1.18,0.77,1.15,1.78,2.20,3.12,3.22,4.52,4.13,4.85,4.59,5.78,5.98,4.94,5.07,4.04,4.39,3.15,3.30,2.74,2.79,3.65,3.77,4.08,3.79,4.58,4.46,5.23,6.04,5.50,6.70,6.30,7.39,8.21,7.34,7.03,6.05,6.33,5.48,6.03,6.10,7.13,7.09,7.98,8.43,8.86,8.38,8.70,9.67,9.12,9.11,8.43,8.35,8.22,8.73,9.29,8.76,8.84,10.09,10.28,9.38,9.65,9.57,9.07,9.74,10.11,11.05,12.24,11.38,13.31,13.48,14.67,14.54,15.30,16.91,16.26,16.86,17.51,16.87,16.79,15.81,15.16,14.68,14.13,12.57,12.25,12.46,12.85,12.54,12.33,12.54,12.05,13.76,13.82,15.28,15.55,16.44,16.55,16.65,15.62,15.28,14.65,14.98,13.38,13.81,12.69,12.97,12.11,13.30,13.90,13.68,15.47,14.29,15.39,15.06,14.70,15.88,15.99,16.26,15.80,16.02,15.67,16.01,15.54,15.12,13.95,14.39,14.32,13.52,12.79,13.26,13.95,15.15,15.49,16.21,15.88,16.58,16.81,17.15,17.83,16.49,16.44,15.92,15.75,15.30,14.40,13.93,12.86,11.94,10.81,10.61,31.65,31.64,31.65,31.65,31.66,31.66,31.66,31.66,31.66,31.66,31.66,31.66,31.66,31.65,31.66,31.66,31.67,31.65,31.67,31.66,31.67,31.68,31.67,31.67,31.66,31.66,31.65,31.65,31.66,31.66,31.66,31.66,31.67,31.67,31.67,31.65,31.67,31.66,31.65,31.66,31.66,31.64,31.66,31.65,31.65,31.64,31.65,31.64,31.65,31.63,31.65,31.64,31.64,31.63,31.63,31.62,31.61,31.63,31.60,31.62,31.61,31.63,31.61,31.61,31.61,31.61,31.61,31.62,31.62,31.62,31.62,31.60,31.59,31.59,31.58,31.59,31.60,31.61,31.60,31.63,31.61,31.61,31.60,31.61,31.59,31.60,31.61,31.62,31.61,31.62,31.62,31.63,31.63,31.63,31.62,31.62,31.63,31.63,31.64,31.63,31.64,31.63,31.64,31.63,31.63,31.62,31.62,31.63,31.62,31.62,31.62,31.62,31.61,31.62,31.63,31.63,31.62,31.61,31.63,31.63,31.59,31.61,31.63,31.62,31.59,31.62,31.61,31.60,31.61,31.60,31.56,31.60,31.60,31.59,31.62,31.63,31.59,31.63,31.64,31.63,31.63,31.64,31.64,31.63,31.65,31.64,31.65,31.64,31.64,31.64,31.64,31.63,31.64,31.65,31.65,31.64,31.63,31.63,31.65,31.62,31.65,31.64,31.64,31.63,31.63,31.64,31.64,31.64,31.63,31.63,31.63,31.63,31.59,31.61,31.63,31.62,31.60,31.63,31.63,31.62,31.62,31.63,31.64,31.60,31.62,31.63,31.63,31.60,31.62,31.64,31.64,31.61,31.64,31.63,31.64,31.63,31.64,31.64,31.64,31.63,31.63,31.64,31.64,31.63,31.63,31.63,31.62,31.63,31.63,31.63,31.63,31.63,31.61,31.61,31.63,31.63,31.61,31.62,31.64,31.63,31.61,31.63,31.64,31.61,31.63,31.64,31.63,31.61,31.64,31.62,31.63,31.63,31.63,31.63,31.62,31.63,31.63,31.64,31.63,31.63,31.62,31.62,31.63,31.61,31.62,31.64,31.62,31.63,31.64,31.62,31.63,31.61,31.62,31.62,31.62,31.62,31.62,31.62,31.62,31.63,31.64,31.63,31.61,31.60,31.59,31.60,31.63,31.61,31.61,31.61,31.63,31.63,31.62,31.63,31.62,31.63,31.61,31.62,31.62,31.62,31.63,31.62,31.63,31.63,31.63,31.63,31.63,31.64,31.63,31.62,31.64,31.63,31.62,31.63,31.64,31.63,31.62,31.62,31.64,31.63,31.62,31.64,31.65,31.62,31.62,31.63,31.63,31.64,31.61,31.61,31.63,31.61,31.60,31.59,31.62,31.63,31.59,31.60,31.62,31.60,31.62,31.62,31.59,31.59,31.56,31.56,31.57,31.58,31.56,31.58,31.59,31.61,31.61,31.59,31.60,31.64,31.63,31.61,31.64,31.64,31.62,31.63,31.61,31.62,31.60,31.62,31.61,31.62,31.62,31.62,31.62,31.63,31.63,31.62,31.63,31.63,31.63,31.62,31.63,31.63,31.61,31.62,31.63,31.62,31.60,31.62,31.59,31.60,31.63,31.60,31.60,31.61,31.60,31.63,31.61,31.61,31.62,31.63,31.61,31.63,31.64,31.63,31.63,31.64,31.63,31.64,31.64,31.63,31.63,31.62,31.63,31.62,31.62,31.61,31.60],[31.64,31.63,31.63,31.64,31.64,31.63,31.64,31.63,31.62,31.65,31.64,31.64,31.64,31.64,31.66,31.66,31.65,31.67,31.66,31.65,31.63,31.64,31.61,31.63,31.62,31.62,31.61,31.63,31.64,31.64,31.63,31.65,31.65,31.66,31.66,31.66,31.65,31.65,31.65,31.65,31.66,31.66,31.66,31.67,31.66,31.66,31.66,31.67,31.67,31.67,31.66,31.64,31.65,31.64,31.62,31.62,31.65,31.66,31.66,31.67,31.67,31.67,31.68,31.66,31.65,31.65,31.66,31.67,31.66,31.67,31.65,31.64,31.65,31.65,31.64,31.64,31.62,31.64,31.62,31.64,31.62,31.60,31.63,31.60,31.62,31.60,31.60,31.57,31.57,31.56,31.59,31.56,31.54,31.51,31.54,31.53,31.56,31.56,31.50,31.55,31.59,31.59,31.56,31.58,31.61,31.61,31.61,31.61,31.61,31.63,31.60,31.61,31.63,31.63,31.62,31.65,31.64,31.64,31.64,31.66,31.66,31.65,31.66,31.65,31.64,31.63,31.63,31.64,31.64,31.66,31.65,31.66,31.65,31.66,31.65,31.65,31.65,31.64,31.64,31.63,31.62,31.63,31.62,31.62,31.62,31.62,31.64,31.65,31.66,31.65,31.64,31.64,31.64,31.66,31.64,31.63,31.64,31.65,31.66,31.64,31.67,31.68,31.66,31.68,31.68,31.67,31.65,31.68,31.68,31.64,31.65,31.65,31.67,31.63,31.67,31.67,31.65,31.64,31.64,31.66,31.61,31.65,31.64,31.63,31.63,31.65,31.64,31.61,31.65,31.66,31.66,31.63,31.65,31.66,31.64,31.65,31.64,31.62,31.62,31.65,31.65,31.62,31.64,31.62,31.62,31.63,31.65,31.63,31.59,31.60,31.63,31.59,31.61,31.61,31.59,31.56,31.57,31.59,31.55,31.55,31.58,31.53,31.54,31.52,31.57,31.53,31.45,31.53,31.50,31.37,31.35,31.44,31.26,31.18,31.25,31.20,31.11,30.95,31.17,31.08,30.70,30.96,31.05,30.80,30.35,30.94,30.74,29.92,30.03,30.62,29.34,29.33,29.87,29.91,28.41,28.78,29.03,27.57,27.03,27.82,26.72,25.99,25.89,25.74,25.10,23.91,24.68,22.55,22.48,22.60,20.19,19.23,21.32,20.44,19.07,20.03,20.56,21.55,20.59,21.08,21.74,20.43,19.31,18.31,19.10,18.00,21.09,18.41,17.28,16.25,17.22,16.73,19.24,17.81,17.15,15.40,16.92,15.33,17.72,18.37,18.14,16.31,14.91,15.55,14.87,15.49,16.39,15.20,13.80,12.46,13.03,12.57,13.21,13.72,14.51,15.97,14.46,13.95,14.27,13.07,12.30,11.15,11.62,10.73,11.45,12.53,14.18,13.63,12.57,11.60,11.02,9.40,10.87,10.12,11.87,13.28,13.37,14.86,16.61,16.58,17.65,16.87,16.40,14.53,13.70,12.87,11.98,10.74,9.15,10.21,8.66,10.75,9.56,8.83,7.41,8.26,7.64,8.87,8.88,8.09,8.14,7.15,9.58,9.51,9.28,6.42,8.16,6.62,8.66,8.66,7.56,6.63,4.79,4.38,3.99,3.47,3.69,3.17,3.11,2.72,2.03,2.49,2.31,2.65,2.93,3.84,3.96,4.46,5.10,6.14,6.44,5.97,5.48,4.68,4.98,4.29,3.35,3.37,2.54,1.80,2.33,2.15,1.97,1.30,0.76,1.10,1.63,2.11,2.54,3.44,3.58,4.30,4.48,5.13,5.29,4.61,4.36,3.80,3.44,2.71,2.49,2.14,2.37,3.05,3.09,3.06,3.50,3.83,4.05,4.70,5.45,4.57,5.36,5.15,5.82,6.89,6.02,5.81,5.04,5.72,5.12,5.90,5.65,6.52,5.94,6.58,6.80,7.43,7.04,7.63,8.33,8.04,7.75,7.45,7.19,7.70,8.06,8.17,8.00,8.41,9.31,9.42,8.92,9.36,9.58,9.03,9.73,9.99,10.87,12.01,11.40,13.47,13.35,14.66,15.51,15.74,16.65,15.77,16.55,16.90,16.35,16.30,15.34,15.06,14.28,13.84,12.49,11.72,11.68,12.20,11.55,11.39,11.32,11.60,13.53,13.72,14.94,15.50,16.19,16.63,16.50,15.83,15.33,14.39,14.65,13.29,13.08,11.71,12.33,11.65,12.01,12.58,12.78,14.23,13.50,14.46,14.42,14.51,15.45,15.90,16.12,16.00,15.48,15.00,14.72,14.57,14.12,13.10,13.64,13.46,12.66,12.51,12.66,13.56,14.55,14.84,15.32,15.36,15.86,16.20,16.56,17.01,16.03,16.15,15.65,15.76,15.11,14.33,13.54,12.21,11.56,10.50,10.51,31.64,31.65,31.66,31.66,31.67,31.66,31.66,31.66,31.67,31.67,31.66,31.66,31.67,31.65,31.67,31.67,31.67,31.65,31.68,31.67,31.67,31.67,31.68,31.67,31.67,31.67,31.66,31.66,31.67,31.67,31.67,31.67,31.68,31.67,31.67,31.67,31.68,31.67,31.67,31.67,31.67,31.66,31.67,31.66,31.66,31.65,31.66,31.65,31.65,31.65,31.64,31.64,31.64,31.64,31.64,31.64,31.62,31.64,31.62,31.63,31.62,31.64,31.62,31.62,31.62,31.61,31.62,31.61,31.62,31.62,31.61,31.61,31.61,31.60,31.60,31.60,31.60,31.63,31.61,31.64,31.63,31.63,31.62,31.62,31.61,31.60,31.62,31.63,31.63,31.63,31.64,31.64,31.64,31.64,31.64,31.63,31.64,31.64,31.65,31.64,31.64,31.65,31.65,31.64,31.64,31.63,31.62,31.63,31.63,31.61,31.62,31.63,31.61,31.64,31.64,31.64,31.63,31.62,31.64,31.64,31.61,31.62,31.64,31.63,31.61,31.63,31.62,31.61,31.60,31.62,31.59,31.62,31.61,31.61,31.63,31.63,31.61,31.63,31.63,31.63,31.63,31.64,31.65,31.63,31.64,31.65,31.65,31.64,31.64,31.64,31.64,31.64,31.64,31.64,31.64,31.63,31.63,31.64,31.65,31.62,31.65,31.63,31.64,31.63,31.63,31.63,31.63,31.62,31.63,31.64,31.63,31.62,31.60,31.62,31.63,31.62,31.60,31.63,31.63,31.62,31.64,31.63,31.64,31.61,31.62,31.64,31.63,31.61,31.63,31.65,31.63,31.62,31.65,31.63,31.63,31.62,31.64,31.63,31.63,31.63,31.63,31.63,31.63,31.62,31.63,31.62,31.62,31.63,31.63,31.63,31.63,31.63,31.61,31.59,31.63,31.63,31.61,31.62,31.63,31.62,31.61,31.63,31.63,31.62,31.62,31.64,31.63,31.61,31.63,31.62,31.63,31.62,31.63,31.63,31.62,31.63,31.63,31.63,31.62,31.61,31.62,31.61,31.61,31.60,31.62,31.63,31.62,31.63,31.63,31.62,31.63,31.61,31.62,31.63,31.62,31.61,31.62,31.62,31.62,31.63,31.62,31.62,31.60,31.59,31.58,31.59,31.61,31.61,31.61,31.61,31.63,31.63,31.62,31.63,31.62,31.63,31.61,31.62,31.63,31.62,31.63,31.63,31.63,31.62,31.63,31.63,31.63,31.63,31.63,31.61,31.63,31.63,31.63,31.63,31.64,31.63,31.62,31.62,31.63,31.63,31.62,31.63,31.64,31.62,31.63,31.63,31.64,31.63,31.62,31.62,31.63,31.62,31.60,31.59,31.62,31.63,31.58,31.61,31.62,31.61,31.62,31.61,31.58,31.59,31.56,31.56,31.55,31.56,31.55,31.58,31.58,31.60,31.60,31.58,31.59,31.63,31.61,31.60,31.63,31.63,31.62,31.63,31.60,31.62,31.59,31.61,31.61,31.62,31.62,31.62,31.62,31.63,31.63,31.62,31.63,31.63,31.62,31.62,31.63,31.63,31.61,31.62,31.63,31.62,31.60,31.62,31.59,31.59,31.62,31.59,31.58,31.60,31.58,31.63,31.61,31.60,31.62,31.63,31.61,31.63,31.64,31.63,31.64,31.64,31.63,31.64,31.64,31.64,31.63,31.62,31.62,31.61,31.62,31.61,31.61],[31.64,31.64,31.62,31.64,31.64,31.62,31.62,31.63,31.61,31.65,31.63,31.64,31.64,31.64,31.66,31.66,31.65,31.67,31.65,31.65,31.63,31.64,31.60,31.62,31.61,31.62,31.61,31.63,31.64,31.64,31.63,31.65,31.64,31.66,31.65,31.67,31.65,31.64,31.64,31.65,31.66,31.66,31.65,31.67,31.65,31.65,31.65,31.66,31.67,31.66,31.65,31.64,31.64,31.63,31.62,31.61,31.65,31.65,31.66,31.67,31.66,31.67,31.67,31.67,31.66,31.65,31.66,31.67,31.65,31.66,31.65,31.64,31.65,31.64,31.64,31.63,31.62,31.62,31.61,31.63,31.61,31.58,31.61,31.58,31.62,31.60,31.59,31.56,31.56,31.55,31.55,31.54,31.53,31.51,31.55,31.55,31.57,31.57,31.51,31.57,31.59,31.58,31.56,31.58,31.61,31.61,31.61,31.60,31.61,31.62,31.60,31.61,31.62,31.62,31.62,31.64,31.63,31.64,31.64,31.65,31.66,31.64,31.65,31.65,31.63,31.63,31.62,31.65,31.65,31.65,31.65,31.66,31.66,31.66,31.65,31.65,31.65,31.63,31.65,31.63,31.62,31.63,31.61,31.61,31.60,31.60,31.63,31.65,31.66,31.64,31.64,31.64,31.65,31.66,31.65,31.63,31.64,31.64,31.65,31.64,31.66,31.67,31.65,31.67,31.67,31.66,31.64,31.66,31.67,31.63,31.64,31.64,31.66,31.61,31.66,31.64,31.62,31.62,31.62,31.63,31.57,31.62,31.59,31.54,31.58,31.61,31.59,31.52,31.61,31.61,31.59,31.57,31.62,31.61,31.56,31.60,31.59,31.56,31.55,31.57,31.56,31.52,31.57,31.55,31.49,31.56,31.58,31.54,31.49,31.54,31.57,31.54,31.53,31.52,31.48,31.47,31.50,31.51,31.44,31.43,31.50,31.41,31.41,31.40,31.48,31.37,31.28,31.42,31.33,31.10,31.17,31.27,30.96,30.94,31.00,30.76,30.78,30.75,30.86,30.54,30.28,30.63,30.55,30.36,30.01,30.56,30.14,29.23,29.51,30.01,28.12,28.77,28.94,28.70,27.21,28.02,27.92,25.63,26.15,26.61,25.14,24.72,24.94,24.74,22.81,23.04,22.89,21.55,20.79,21.02,19.19,18.00,19.77,18.97,17.94,18.81,19.09,20.00,19.19,19.60,20.10,18.79,18.16,17.06,18.10,16.84,20.18,17.36,16.62,15.33,16.45,15.84,18.38,16.81,16.18,14.40,15.75,14.47,16.17,17.13,16.90,15.53,13.57,14.20,13.65,14.03,14.44,14.03,12.64,11.55,11.77,11.21,12.05,12.67,13.06,14.59,13.15,12.79,12.94,12.09,11.03,9.58,10.37,9.55,10.20,11.58,13.16,12.12,11.21,10.72,10.38,8.12,9.64,8.67,10.76,12.29,12.13,14.13,16.11,16.11,17.03,16.15,15.41,13.40,12.77,11.97,11.05,9.79,7.76,9.15,7.24,9.76,8.61,8.51,6.28,8.09,6.89,8.12,8.10,7.36,7.30,6.11,8.65,8.41,7.92,5.40,6.91,5.54,6.90,7.06,6.23,5.35,3.99,3.57,3.49,2.87,3.10,2.67,2.77,2.45,2.04,2.37,2.04,2.12,2.23,2.84,3.04,3.56,4.16,5.24,5.46,5.19,5.16,3.91,4.02,3.11,2.49,2.37,1.92,1.54,2.06,2.07,2.10,1.77,1.02,0.76,1.05,1.37,1.83,2.26,2.52,3.36,3.60,4.32,4.16,3.74,3.22,2.63,2.48,1.80,1.59,1.64,1.83,2.34,2.26,2.17,2.40,2.82,3.14,3.55,4.14,3.37,4.08,3.97,4.55,5.41,4.79,4.56,3.97,4.55,4.02,4.74,4.44,5.15,4.78,5.39,5.52,6.04,5.99,6.20,6.86,6.61,6.44,6.05,5.78,5.95,6.61,6.58,6.64,6.86,7.55,7.51,7.52,7.62,7.66,7.55,7.95,8.40,9.31,10.35,10.19,11.95,11.76,13.38,13.74,13.61,15.10,13.98,14.16,14.36,14.09,14.66,13.47,13.40,12.45,12.01,10.85,10.36,10.03,10.62,9.99,9.83,9.87,9.98,11.95,12.35,13.71,14.56,14.35,14.09,14.20,13.75,13.11,13.00,13.10,11.54,11.77,10.34,10.58,9.78,10.28,11.17,10.85,12.40,12.40,12.52,13.27,12.34,13.06,14.05,13.66,13.51,13.35,13.64,12.90,13.41,12.55,11.62,11.82,11.30,10.84,10.76,11.37,11.55,13.35,13.13,14.13,13.60,13.79,14.29,14.31,15.09,14.14,14.44,14.33,14.01,13.67,13.09,12.22,10.71,9.89,8.84,8.66,31.64,31.65,31.65,31.65,31.66,31.66,31.65,31.65,31.66,31.65,31.65,31.65,31.66,31.64,31.66,31.67,31.66,31.65,31.67,31.67,31.66,31.67,31.67,31.67,31.66,31.66,31.66,31.66,31.66,31.67,31.67,31.67,31.67,31.66,31.67,31.66,31.67,31.66,31.66,31.67,31.66,31.64,31.66,31.65,31.65,31.64,31.65,31.64,31.64,31.65,31.64,31.64,31.65,31.64,31.64,31.64,31.62,31.64,31.61,31.62,31.62,31.63,31.62,31.61,31.61,31.61,31.61,31.61,31.62,31.61,31.62,31.61,31.60,31.59,31.59,31.60,31.61,31.61,31.61,31.64,31.62,31.62,31.62,31.61,31.60,31.61,31.61,31.63,31.62,31.62,31.63,31.64,31.64,31.64,31.63,31.62,31.63,31.63,31.64,31.63,31.64,31.63,31.64,31.63,31.63,31.63,31.62,31.62,31.62,31.62,31.62,31.62,31.62,31.63,31.64,31.63,31.63,31.62,31.63,31.62,31.61,31.63,31.64,31.63,31.60,31.62,31.62,31.59,31.59,31.62,31.58,31.61,31.61,31.59,31.62,31.62,31.60,31.62,31.63,31.63,31.62,31.64,31.64,31.63,31.64,31.64,31.64,31.64,31.62,31.62,31.63,31.62,31.63,31.64,31.65,31.63,31.63,31.63,31.64,31.62,31.64,31.63,31.64,31.63,31.63,31.63,31.63,31.62,31.63,31.64,31.63,31.63,31.60,31.62,31.63,31.62,31.60,31.63,31.63,31.62,31.64,31.63,31.64,31.61,31.63,31.64,31.63,31.61,31.63,31.65,31.63,31.62,31.64,31.64,31.64,31.63,31.64,31.64,31.64,31.64,31.63,31.64,31.63,31.63,31.63,31.62,31.62,31.63,31.63,31.63,31.63,31.63,31.61,31.60,31.63,31.63,31.61,31.62,31.64,31.63,31.61,31.63,31.64,31.62,31.63,31.64,31.63,31.61,31.63,31.62,31.63,31.62,31.63,31.63,31.62,31.62,31.63,31.63,31.63,31.61,31.62,31.62,31.63,31.60,31.63,31.63,31.62,31.63,31.63,31.62,31.63,31.61,31.62,31.62,31.62,31.62,31.63,31.62,31.63,31.63,31.63,31.63,31.60,31.60,31.59,31.59,31.62,31.61,31.62,31.62,31.63,31.63,31.62,31.63,31.62,31.63,31.62,31.63,31.63,31.63,31.63,31.63,31.63,31.63,31.63,31.63,31.63,31.63,31.63,31.62,31.63,31.63,31.63,31.63,31.64,31.63,31.62,31.62,31.63,31.64,31.63,31.64,31.64,31.63,31.63,31.63,31.64,31.64,31.62,31.62,31.63,31.62,31.60,31.59,31.62,31.62,31.58,31.60,31.62,31.61,31.63,31.61,31.58,31.59,31.57,31.57,31.57,31.57,31.56,31.59,31.58,31.61,31.61,31.59,31.60,31.64,31.62,31.61,31.64,31.64,31.63,31.63,31.61,31.63,31.60,31.62,31.62,31.63,31.62,31.63,31.62,31.63,31.63,31.63,31.63,31.63,31.63,31.62,31.63,31.63,31.62,31.62,31.63,31.63,31.61,31.62,31.60,31.60,31.62,31.59,31.59,31.61,31.59,31.63,31.61,31.61,31.62,31.63,31.61,31.63,31.63,31.63,31.64,31.63,31.63,31.64,31.64,31.64,31.64,31.62,31.63,31.61,31.62,31.61,31.61],[31.63,31.63,31.62,31.64,31.64,31.63,31.64,31.63,31.61,31.65,31.63,31.64,31.64,31.65,31.66,31.66,31.66,31.67,31.66,31.65,31.63,31.63,31.61,31.61,31.62,31.62,31.61,31.63,31.65,31.64,31.62,31.64,31.63,31.65,31.65,31.66,31.65,31.65,31.65,31.65,31.67,31.66,31.66,31.66,31.66,31.65,31.66,31.67,31.67,31.66,31.65,31.63,31.65,31.63,31.62,31.62,31.64,31.65,31.66,31.67,31.67,31.67,31.67,31.66,31.66,31.66,31.66,31.67,31.66,31.66,31.66,31.65,31.64,31.64,31.64,31.63,31.62,31.63,31.61,31.63,31.61,31.58,31.62,31.58,31.62,31.59,31.60,31.56,31.56,31.55,31.56,31.55,31.54,31.52,31.56,31.55,31.56,31.56,31.50,31.56,31.58,31.58,31.55,31.57,31.60,31.60,31.61,31.60,31.61,31.64,31.60,31.60,31.63,31.62,31.62,31.64,31.64,31.65,31.65,31.66,31.65,31.65,31.65,31.66,31.64,31.63,31.62,31.65,31.64,31.66,31.65,31.67,31.65,31.67,31.64,31.64,31.65,31.63,31.63,31.63,31.62,31.62,31.61,31.59,31.61,31.61,31.64,31.64,31.66,31.64,31.64,31.64,31.64,31.66,31.65,31.63,31.64,31.65,31.65,31.64,31.66,31.68,31.66,31.67,31.68,31.67,31.65,31.67,31.68,31.64,31.65,31.64,31.67,31.63,31.66,31.66,31.65,31.63,31.63,31.65,31.61,31.64,31.62,31.60,31.61,31.64,31.63,31.59,31.64,31.64,31.64,31.62,31.64,31.64,31.61,31.64,31.62,31.60,31.60,31.62,31.61,31.59,31.59,31.59,31.57,31.61,31.62,31.62,31.57,31.56,31.62,31.59,31.59,31.59,31.57,31.53,31.52,31.57,31.51,31.48,31.55,31.50,31.48,31.44,31.52,31.44,31.34,31.48,31.40,31.20,31.25,31.33,31.14,31.04,31.14,30.93,31.00,30.88,31.04,30.84,30.47,30.83,30.79,30.45,30.20,30.78,30.50,29.48,29.90,30.26,28.83,29.00,29.60,29.21,27.64,28.38,28.67,25.94,26.17,27.56,25.84,25.30,25.28,25.34,23.61,22.79,23.79,21.41,20.40,21.15,18.98,17.52,19.55,18.70,17.56,18.54,19.18,20.38,19.30,20.07,20.10,19.15,17.60,16.58,17.67,16.47,20.07,16.95,15.56,14.68,15.51,14.85,17.81,15.62,15.00,13.57,14.78,13.18,15.38,16.16,16.37,14.37,12.54,13.26,12.77,13.31,14.01,12.95,11.61,10.70,10.90,10.53,11.15,11.89,12.42,14.17,12.61,11.89,11.98,11.18,10.19,9.02,9.76,8.95,9.60,10.89,12.17,11.54,10.46,9.93,9.60,7.71,9.02,8.04,10.02,11.47,11.46,13.25,14.47,15.13,16.16,15.49,14.85,13.35,12.45,11.53,10.38,9.28,7.21,8.63,6.92,9.28,8.23,7.89,5.83,7.25,6.16,7.51,7.62,6.69,6.59,5.45,7.63,7.41,6.73,4.76,6.06,5.01,6.49,6.83,6.00,5.04,3.59,3.09,2.95,2.54,2.72,2.45,2.55,2.35,2.09,2.21,1.89,2.00,1.88,2.31,2.56,2.89,3.35,3.99,4.37,4.32,3.83,3.15,3.07,2.52,2.06,1.94,1.55,1.40,1.68,1.85,2.06,1.91,1.39,1.00,0.76,0.95,1.39,1.73,2.13,2.59,2.94,3.40,3.33,3.03,2.80,2.24,1.93,1.52,1.45,1.60,1.82,2.23,2.06,1.86,2.10,2.37,2.65,3.08,3.36,2.92,3.48,3.28,3.81,4.48,4.03,3.79,3.34,3.75,3.48,4.00,3.95,4.34,4.14,4.42,4.67,5.13,4.96,5.34,6.05,5.49,5.53,5.22,4.90,5.39,5.62,5.61,5.64,6.08,6.54,6.62,6.63,7.10,7.30,7.29,7.66,8.32,8.99,9.48,9.35,11.23,10.73,11.69,12.89,13.01,13.88,13.26,13.73,14.02,13.71,13.59,12.39,12.15,11.34,11.24,10.15,9.29,9.19,9.98,9.24,8.94,9.02,9.19,11.33,11.81,12.49,12.93,13.68,13.86,13.91,13.18,12.80,12.22,12.52,11.25,10.97,9.64,10.19,9.32,9.73,10.27,10.29,11.56,11.57,11.93,12.62,12.07,12.88,13.51,13.26,13.01,12.69,12.69,12.20,12.44,11.61,10.95,10.87,10.55,10.00,10.09,10.27,10.91,12.05,12.11,13.15,12.84,13.09,13.68,14.10,14.55,13.75,13.51,13.22,13.10,12.49,12.01,11.09,9.97,9.07,8.29,8.02,31.64,31.64,31.65,31.65,31.66,31.66,31.66,31.66,31.66,31.66,31.66,31.67,31.67,31.66,31.67,31.67,31.67,31.66,31.68,31.67,31.67,31.68,31.67,31.67,31.67,31.67,31.66,31.66,31.67,31.67,31.67,31.68,31.68,31.67,31.68,31.67,31.67,31.67,31.66,31.67,31.67,31.66,31.67,31.66,31.66,31.65,31.66,31.65,31.65,31.65,31.64,31.64,31.65,31.64,31.63,31.64,31.62,31.62,31.62,31.61,31.63,31.63,31.62,31.62,31.62,31.62,31.62,31.61,31.63,31.62,31.62,31.61,31.59,31.59,31.60,31.59,31.60,31.61,31.61,31.64,31.62,31.62,31.62,31.61,31.59,31.60,31.61,31.63,31.62,31.63,31.63,31.64,31.65,31.64,31.63,31.64,31.64,31.64,31.65,31.64,31.65,31.64,31.65,31.63,31.64,31.63,31.63,31.63,31.62,31.61,31.62,31.62,31.61,31.62,31.63,31.63,31.63,31.61,31.63,31.61,31.60,31.63,31.65,31.63,31.60,31.62,31.61,31.60,31.60,31.62,31.59,31.62,31.61,31.60,31.63,31.63,31.60,31.63,31.64,31.64,31.62,31.64,31.65,31.63,31.64,31.65,31.65,31.63,31.63,31.63,31.63,31.61,31.62,31.63,31.64,31.62,31.61,31.62,31.63,31.61,31.63,31.63,31.62,31.62,31.63,31.62,31.63,31.62,31.62,31.63,31.63,31.62,31.59,31.61,31.61,31.62,31.60,31.62,31.62,31.61,31.63,31.62,31.62,31.60,31.61,31.63,31.62,31.60,31.62,31.65,31.63,31.62,31.64,31.62,31.63,31.62,31.63,31.62,31.62,31.63,31.62,31.63,31.62,31.61,31.62,31.61,31.61,31.62,31.63,31.63,31.62,31.63,31.61,31.59,31.63,31.62,31.60,31.61,31.62,31.62,31.60,31.62,31.62,31.62,31.61,31.63,31.63,31.61,31.62,31.62,31.62,31.62,31.62,31.62,31.61,31.62,31.62,31.62,31.62,31.61,31.61,31.61,31.60,31.59,31.62,31.62,31.62,31.63,31.63,31.62,31.62,31.61,31.61,31.61,31.62,31.61,31.64,31.62,31.62,31.62,31.62,31.61,31.59,31.59,31.57,31.58,31.60,31.61,31.61,31.61,31.62,31.62,31.61,31.62,31.61,31.62,31.61,31.62,31.62,31.62,31.63,31.62,31.63,31.62,31.63,31.63,31.62,31.63,31.63,31.62,31.62,31.63,31.63,31.62,31.63,31.63,31.62,31.63,31.62,31.63,31.63,31.63,31.63,31.62,31.63,31.63,31.63,31.63,31.61,31.61,31.62,31.63,31.60,31.60,31.62,31.61,31.59,31.61,31.61,31.60,31.61,31.60,31.58,31.59,31.54,31.55,31.55,31.54,31.54,31.57,31.56,31.59,31.59,31.58,31.58,31.62,31.61,31.60,31.62,31.62,31.61,31.62,31.60,31.61,31.59,31.61,31.60,31.62,31.62,31.62,31.62,31.63,31.62,31.62,31.63,31.62,31.62,31.62,31.62,31.62,31.62,31.62,31.62,31.61,31.60,31.61,31.58,31.59,31.61,31.58,31.58,31.60,31.57,31.62,31.61,31.61,31.61,31.62,31.61,31.62,31.63,31.62,31.63,31.63,31.63,31.63,31.63,31.64,31.63,31.61,31.63,31.60,31.62,31.62,31.58],[31.64,31.63,31.62,31.63,31.64,31.63,31.64,31.64,31.62,31.65,31.63,31.65,31.65,31.65,31.66,31.66,31.66,31.67,31.66,31.65,31.63,31.64,31.60,31.62,31.62,31.62,31.62,31.63,31.65,31.64,31.63,31.65,31.64,31.66,31.65,31.66,31.65,31.65,31.66,31.65,31.66,31.65,31.65,31.66,31.65,31.65,31.65,31.67,31.67,31.66,31.64,31.64,31.64,31.64,31.63,31.62,31.64,31.65,31.66,31.67,31.66,31.67,31.68,31.66,31.66,31.66,31.66,31.67,31.65,31.67,31.66,31.65,31.64,31.64,31.64,31.63,31.62,31.63,31.61,31.63,31.61,31.59,31.61,31.59,31.63,31.60,31.60,31.57,31.58,31.56,31.55,31.55,31.54,31.53,31.56,31.55,31.57,31.56,31.52,31.56,31.59,31.57,31.57,31.57,31.60,31.60,31.61,31.60,31.61,31.63,31.60,31.61,31.63,31.63,31.63,31.65,31.64,31.64,31.65,31.66,31.66,31.64,31.66,31.65,31.64,31.63,31.63,31.65,31.65,31.66,31.65,31.67,31.65,31.67,31.65,31.65,31.65,31.64,31.65,31.63,31.63,31.63,31.61,31.60,31.59,31.60,31.63,31.65,31.66,31.64,31.65,31.64,31.65,31.67,31.66,31.64,31.64,31.65,31.65,31.65,31.66,31.67,31.65,31.67,31.67,31.67,31.65,31.66,31.67,31.64,31.65,31.64,31.66,31.63,31.66,31.66,31.64,31.64,31.63,31.64,31.61,31.63,31.62,31.60,31.62,31.63,31.62,31.59,31.61,31.64,31.63,31.57,31.63,31.63,31.58,31.58,31.62,31.58,31.57,31.58,31.57,31.53,31.55,31.58,31.49,31.54,31.58,31.54,31.49,31.52,31.59,31.53,31.51,31.57,31.44,31.41,31.47,31.49,31.37,31.36,31.47,31.38,31.34,31.37,31.45,31.28,31.18,31.40,31.25,30.95,31.14,31.22,30.92,30.88,31.01,30.62,30.67,30.67,30.95,30.53,30.21,30.56,30.43,30.27,29.93,30.55,30.21,29.18,29.41,29.79,28.19,28.68,29.26,28.84,27.29,27.84,27.83,25.71,26.02,26.43,24.91,25.00,25.09,24.43,23.15,22.79,22.64,20.69,20.27,20.50,17.92,17.52,19.17,17.99,16.79,18.04,18.40,19.03,18.34,18.76,18.57,18.03,17.21,16.17,17.31,16.37,19.85,15.80,15.54,14.16,15.06,14.75,17.08,15.29,14.70,13.22,14.35,13.20,14.17,14.68,14.77,13.62,12.43,12.54,12.38,12.59,12.79,12.58,11.24,10.87,10.61,10.30,10.55,11.15,11.56,12.70,11.88,11.47,11.46,10.48,10.18,8.71,9.64,9.20,9.74,10.76,11.98,11.59,10.32,9.75,9.88,7.87,8.69,7.89,9.53,11.02,10.85,12.25,13.07,13.95,14.63,14.17,13.70,12.30,11.44,10.91,9.86,9.02,7.08,8.68,6.98,9.52,8.68,8.05,5.71,7.57,6.20,7.64,7.65,6.61,6.42,5.12,7.18,7.11,7.06,4.44,6.45,4.85,6.41,6.86,5.84,5.12,3.62,3.06,2.96,2.54,2.74,2.52,2.67,2.59,2.32,2.33,1.92,1.92,1.69,2.03,2.17,2.43,2.80,3.39,3.73,3.83,3.37,2.64,2.49,2.01,1.69,1.60,1.34,1.31,1.65,1.96,2.23,2.16,1.76,1.45,0.89,0.76,0.89,1.29,1.55,2.03,2.29,2.85,2.51,2.53,2.14,1.66,1.43,1.22,1.24,1.35,1.82,2.06,1.84,1.58,1.74,1.91,2.26,2.42,2.89,2.51,2.97,3.05,3.49,3.99,3.62,3.37,2.94,3.32,3.05,3.69,3.53,3.94,3.78,4.07,4.29,4.55,4.69,4.89,5.52,5.11,5.08,4.73,4.52,4.96,5.29,5.13,5.43,5.80,5.92,6.09,6.21,6.70,6.38,6.84,7.09,7.72,8.39,9.21,9.14,11.13,10.85,11.88,12.55,12.70,14.05,12.61,12.99,12.98,12.84,13.44,12.11,12.31,11.17,11.31,10.01,8.64,8.51,9.66,8.85,8.21,8.52,8.34,10.62,10.87,12.28,13.15,13.07,13.00,13.49,12.87,12.24,11.93,12.44,10.33,10.54,8.93,9.65,8.88,9.18,9.92,9.59,10.79,11.36,11.33,11.68,11.27,12.05,13.17,12.65,12.28,12.15,12.37,11.58,12.18,11.15,10.76,10.45,10.12,9.34,9.27,10.08,10.09,11.91,11.71,12.71,12.38,12.37,13.04,13.00,13.66,12.99,13.26,12.94,13.02,12.51,12.08,10.96,9.59,8.26,7.48,7.33,31.62,31.64,31.64,31.64,31.65,31.65,31.64,31.64,31.64,31.65,31.66,31.65,31.65,31.64,31.65,31.66,31.66,31.65,31.67,31.66,31.66,31.67,31.67,31.67,31.66,31.66,31.65,31.65,31.66,31.66,31.67,31.67,31.66,31.66,31.67,31.66,31.66,31.66,31.66,31.67,31.66,31.65,31.66,31.65,31.65,31.65,31.65,31.63,31.64,31.63,31.62,31.63,31.64,31.63,31.63,31.63,31.62,31.64,31.61,31.61,31.62,31.62,31.61,31.59,31.60,31.60,31.60,31.59,31.62,31.62,31.60,31.61,31.60,31.60,31.59,31.60,31.61,31.61,31.62,31.62,31.62,31.62,31.60,31.61,31.58,31.57,31.59,31.60,31.60,31.59,31.60,31.62,31.63,31.62,31.61,31.62,31.62,31.62,31.63,31.61,31.61,31.62,31.63,31.61,31.61,31.60,31.60,31.60,31.60,31.61,31.61,31.62,31.61,31.62,31.63,31.61,31.63,31.62,31.63,31.60,31.61,31.64,31.61,31.62,31.60,31.63,31.59,31.59,31.59,31.61,31.58,31.60,31.60,31.60,31.62,31.62,31.59,31.60,31.63,31.63,31.62,31.62,31.64,31.63,31.63,31.64,31.63,31.64,31.62,31.62,31.64,31.62,31.62,31.62,31.64,31.62,31.61,31.61,31.63,31.61,31.63,31.63,31.62,31.62,31.63,31.63,31.62,31.61,31.62,31.63,31.63,31.62,31.60,31.62,31.62,31.61,31.61,31.63,31.63,31.62,31.64,31.63,31.63,31.61,31.62,31.63,31.62,31.62,31.62,31.64,31.63,31.62,31.63,31.63,31.63,31.62,31.63,31.63,31.63,31.63,31.63,31.63,31.62,31.63,31.63,31.61,31.62,31.63,31.63,31.63,31.62,31.63,31.61,31.60,31.63,31.62,31.62,31.62,31.62,31.62,31.61,31.62,31.63,31.62,31.62,31.63,31.63,31.61,31.63,31.62,31.62,31.62,31.62,31.62,31.62,31.62,31.62,31.63,31.63,31.61,31.62,31.62,31.62,31.60,31.62,31.62,31.62,31.63,31.63,31.63,31.63,31.61,31.61,31.61,31.61,31.61,31.62,31.62,31.62,31.63,31.62,31.62,31.59,31.61,31.59,31.59,31.61,31.61,31.62,31.61,31.62,31.62,31.62,31.62,31.61,31.62,31.62,31.63,31.63,31.62,31.63,31.63,31.63,31.62,31.63,31.63,31.63,31.63,31.63,31.63,31.63,31.63,31.63,31.63,31.63,31.63,31.62,31.63,31.63,31.63,31.63,31.63,31.63,31.62,31.63,31.63,31.64,31.63,31.62,31.61,31.62,31.63,31.60,31.60,31.62,31.61,31.59,31.60,31.61,31.60,31.61,31.61,31.58,31.60,31.55,31.57,31.56,31.56,31.55,31.58,31.56,31.60,31.60,31.58,31.60,31.62,31.62,31.61,31.63,31.63,31.62,31.63,31.61,31.62,31.59,31.61,31.61,31.62,31.62,31.62,31.62,31.63,31.62,31.62,31.63,31.63,31.63,31.62,31.63,31.62,31.61,31.62,31.62,31.62,31.60,31.62,31.59,31.59,31.61,31.58,31.59,31.61,31.59,31.61,31.61,31.61,31.61,31.62,31.61,31.62,31.63,31.62,31.63,31.63,31.63,31.64,31.63,31.64,31.64,31.62,31.64,31.62,31.62,31.62,31.62],[31.63,31.63,31.63,31.64,31.64,31.63,31.63,31.63,31.61,31.65,31.64,31.65,31.64,31.65,31.66,31.66,31.66,31.67,31.66,31.65,31.63,31.64,31.62,31.62,31.61,31.62,31.60,31.63,31.65,31.64,31.63,31.64,31.64,31.65,31.66,31.66,31.65,31.65,31.65,31.65,31.67,31.66,31.66,31.67,31.66,31.64,31.65,31.67,31.67,31.66,31.65,31.64,31.65,31.63,31.63,31.62,31.64,31.65,31.66,31.67,31.66,31.67,31.68,31.66,31.66,31.66,31.66,31.67,31.65,31.67,31.66,31.65,31.65,31.65,31.64,31.63,31.61,31.63,31.61,31.62,31.61,31.58,31.60,31.57,31.61,31.58,31.58,31.54,31.56,31.56,31.56,31.54,31.54,31.51,31.56,31.55,31.56,31.55,31.49,31.55,31.57,31.55,31.53,31.56,31.59,31.58,31.60,31.60,31.60,31.62,31.59,31.60,31.63,31.63,31.62,31.65,31.64,31.64,31.65,31.66,31.65,31.65,31.65,31.65,31.65,31.64,31.63,31.65,31.64,31.66,31.65,31.67,31.65,31.67,31.64,31.64,31.65,31.63,31.63,31.62,31.63,31.62,31.61,31.61,31.61,31.61,31.63,31.63,31.65,31.63,31.64,31.64,31.64,31.66,31.65,31.63,31.64,31.65,31.66,31.64,31.66,31.68,31.66,31.67,31.67,31.67,31.66,31.67,31.68,31.65,31.65,31.64,31.67,31.64,31.66,31.66,31.65,31.64,31.63,31.64,31.62,31.65,31.61,31.62,31.63,31.64,31.64,31.61,31.65,31.66,31.64,31.63,31.65,31.65,31.63,31.64,31.63,31.61,31.62,31.64,31.63,31.61,31.63,31.60,31.60,31.62,31.63,31.60,31.58,31.61,31.61,31.57,31.61,31.60,31.53,31.49,31.56,31.57,31.45,31.47,31.55,31.43,31.42,31.43,31.51,31.40,31.28,31.44,31.34,31.11,31.20,31.31,31.08,30.96,31.09,30.92,30.90,30.80,30.99,30.82,30.45,30.86,30.71,30.39,30.23,30.72,30.38,29.55,29.90,30.18,28.72,29.16,29.59,29.27,27.62,28.52,28.52,26.39,26.43,26.97,25.35,25.09,25.46,25.22,23.59,22.91,23.44,20.78,20.34,20.79,18.42,17.19,19.23,18.60,16.74,18.15,18.91,19.57,18.73,19.62,19.37,18.41,17.43,16.13,17.25,16.12,19.94,16.09,15.28,14.18,15.10,14.70,16.90,14.98,14.46,13.21,14.16,13.05,14.26,14.86,15.15,13.67,12.42,12.52,12.33,12.82,12.97,12.34,11.02,10.80,10.76,10.51,10.65,11.38,11.61,13.24,11.91,11.34,11.15,10.56,10.11,8.72,9.77,8.96,9.60,10.96,12.09,11.83,10.47,10.00,9.93,7.68,8.81,7.59,9.52,10.79,11.06,12.13,13.23,14.33,15.05,14.45,13.92,13.20,12.59,11.24,9.95,8.94,6.95,8.45,6.89,9.49,8.24,7.87,5.77,7.26,6.11,7.49,7.55,6.41,6.38,5.00,6.93,6.95,6.64,4.31,6.21,4.83,6.42,6.91,5.97,5.03,3.39,2.86,2.96,2.41,2.77,2.48,2.85,2.73,2.51,2.53,1.98,1.80,1.59,1.82,2.01,2.13,2.79,2.92,3.47,3.59,3.10,2.65,2.27,1.71,1.47,1.50,1.31,1.39,1.71,2.10,2.51,2.56,2.06,1.65,1.29,0.94,0.76,0.96,1.26,1.64,1.96,2.37,2.28,2.22,1.92,1.50,1.34,1.29,1.47,1.59,2.04,2.28,2.06,1.68,1.70,1.81,2.08,2.36,2.66,2.28,2.65,2.73,3.30,3.68,3.41,3.10,2.87,3.15,2.89,3.62,3.54,3.72,3.63,3.81,4.18,4.33,4.52,4.71,5.40,4.86,4.90,4.59,4.40,5.01,5.12,5.06,5.33,5.80,5.96,6.09,6.18,6.78,6.75,7.08,7.19,8.31,8.61,9.86,9.31,11.70,10.99,11.86,12.96,13.56,14.74,13.20,13.73,13.85,13.44,13.86,12.34,12.53,11.46,11.51,10.04,8.66,8.35,10.11,8.82,8.04,8.48,8.65,10.80,11.62,12.19,13.52,13.31,13.87,14.39,13.60,12.92,12.16,12.31,10.03,10.71,8.68,9.93,8.74,8.81,9.83,10.04,10.99,11.37,11.07,11.69,11.84,12.65,13.71,13.61,12.93,12.67,12.64,11.90,12.18,11.09,10.55,10.53,10.39,8.85,9.38,9.68,11.05,11.80,11.73,13.06,12.76,12.87,13.43,13.60,13.93,13.53,13.82,13.24,13.58,13.09,11.93,11.59,9.97,8.61,7.79,7.16,31.63,31.64,31.65,31.65,31.66,31.65,31.66,31.65,31.66,31.65,31.66,31.66,31.65,31.65,31.67,31.66,31.66,31.66,31.68,31.66,31.67,31.68,31.67,31.67,31.67,31.67,31.66,31.66,31.67,31.66,31.67,31.67,31.67,31.67,31.67,31.66,31.67,31.66,31.66,31.67,31.66,31.66,31.67,31.65,31.65,31.65,31.64,31.64,31.64,31.64,31.63,31.63,31.62,31.64,31.63,31.62,31.61,31.62,31.61,31.60,31.62,31.61,31.61,31.61,31.62,31.61,31.60,31.59,31.61,31.60,31.59,31.60,31.59,31.60,31.60,31.58,31.59,31.61,31.61,31.62,31.62,31.62,31.61,31.60,31.60,31.59,31.61,31.63,31.62,31.61,31.63,31.63,31.64,31.64,31.63,31.63,31.63,31.64,31.64,31.63,31.63,31.64,31.63,31.62,31.62,31.62,31.62,31.62,31.61,31.61,31.62,31.62,31.61,31.62,31.62,31.63,31.62,31.61,31.63,31.61,31.61,31.62,31.63,31.62,31.60,31.63,31.61,31.59,31.59,31.60,31.58,31.60,31.59,31.59,31.61,31.61,31.58,31.62,31.63,31.63,31.61,31.63,31.64,31.62,31.62,31.64,31.64,31.63,31.61,31.62,31.62,31.61,31.61,31.61,31.62,31.60,31.61,31.61,31.62,31.61,31.62,31.62,31.62,31.61,31.61,31.62,31.62,31.61,31.61,31.63,31.62,31.61,31.60,31.61,31.61,31.61,31.60,31.61,31.61,31.61,31.63,31.62,31.62,31.60,31.61,31.62,31.62,31.61,31.61,31.64,31.62,31.60,31.62,31.61,31.62,31.61,31.62,31.61,31.62,31.61,31.61,31.62,31.61,31.61,31.61,31.60,31.61,31.61,31.62,31.62,31.61,31.62,31.60,31.58,31.62,31.61,31.62,31.60,31.61,31.61,31.60,31.61,31.61,31.61,31.61,31.62,31.62,31.61,31.61,31.61,31.61,31.61,31.61,31.61,31.60,31.61,31.60,31.61,31.61,31.59,31.60,31.60,31.60,31.58,31.60,31.60,31.60,31.62,31.61,31.61,31.62,31.60,31.60,31.61,31.61,31.61,31.62,31.60,31.61,31.61,31.61,31.60,31.58,31.59,31.56,31.57,31.60,31.60,31.61,31.60,31.62,31.62,31.61,31.61,31.61,31.61,31.60,31.61,31.62,31.61,31.63,31.63,31.62,31.62,31.62,31.63,31.62,31.62,31.62,31.62,31.62,31.63,31.63,31.62,31.62,31.62,31.62,31.62,31.61,31.62,31.63,31.62,31.62,31.61,31.62,31.62,31.63,31.62,31.61,31.60,31.61,31.62,31.59,31.60,31.62,31.60,31.59,31.61,31.60,31.60,31.60,31.59,31.57,31.59,31.53,31.56,31.55,31.54,31.54,31.56,31.54,31.58,31.58,31.57,31.57,31.61,31.61,31.60,31.62,31.62,31.61,31.61,31.59,31.60,31.57,31.59,31.59,31.61,31.60,31.61,31.62,31.62,31.61,31.61,31.62,31.62,31.61,31.62,31.62,31.61,31.61,31.61,31.61,31.60,31.59,31.60,31.57,31.57,31.59,31.56,31.57,31.59,31.57,31.60,31.60,31.59,31.60,31.61,31.59,31.61,31.62,31.61,31.62,31.62,31.61,31.62,31.62,31.63,31.62,31.61,31.63,31.61,31.61,31.60,31.58],[31.64,31.64,31.64,31.64,31.65,31.65,31.64,31.65,31.64,31.66,31.65,31.66,31.66,31.66,31.67,31.66,31.67,31.67,31.67,31.67,31.65,31.66,31.63,31.64,31.63,31.63,31.62,31.64,31.66,31.65,31.64,31.67,31.65,31.67,31.67,31.67,31.66,31.67,31.66,31.66,31.67,31.67,31.66,31.68,31.67,31.66,31.66,31.67,31.68,31.67,31.66,31.65,31.66,31.65,31.65,31.64,31.66,31.66,31.67,31.68,31.67,31.68,31.69,31.67,31.67,31.67,31.66,31.68,31.67,31.67,31.67,31.66,31.66,31.66,31.66,31.65,31.63,31.65,31.62,31.64,31.62,31.60,31.62,31.59,31.63,31.60,31.61,31.57,31.59,31.59,31.58,31.56,31.57,31.53,31.58,31.59,31.60,31.57,31.53,31.57,31.60,31.58,31.57,31.58,31.61,31.61,31.63,31.62,31.62,31.64,31.62,31.62,31.64,31.64,31.64,31.66,31.65,31.66,31.67,31.67,31.67,31.65,31.66,31.66,31.65,31.64,31.64,31.66,31.66,31.67,31.66,31.68,31.67,31.68,31.65,31.66,31.65,31.63,31.65,31.63,31.63,31.63,31.60,31.60,31.60,31.61,31.64,31.65,31.67,31.64,31.65,31.64,31.65,31.67,31.67,31.64,31.65,31.65,31.66,31.66,31.67,31.67,31.67,31.68,31.68,31.68,31.66,31.67,31.68,31.65,31.67,31.66,31.67,31.64,31.68,31.67,31.65,31.66,31.65,31.66,31.61,31.65,31.63,31.63,31.63,31.65,31.65,31.62,31.64,31.66,31.65,31.61,31.65,31.66,31.62,31.61,31.64,31.61,31.62,31.62,31.64,31.59,31.58,31.63,31.58,31.62,31.62,31.61,31.56,31.59,31.63,31.58,31.58,31.60,31.52,31.49,31.52,31.55,31.46,31.43,31.49,31.44,31.40,31.40,31.46,31.38,31.22,31.39,31.33,31.09,31.14,31.27,31.03,30.89,31.05,30.65,30.83,30.71,30.95,30.59,30.37,30.62,30.43,30.50,30.07,30.49,30.20,29.59,29.67,29.90,28.46,28.99,29.40,28.86,27.72,28.02,27.77,26.24,26.11,26.44,25.26,25.05,24.71,24.03,23.50,22.34,22.47,19.81,20.05,19.92,17.26,17.13,18.40,17.70,15.84,17.58,18.03,18.52,17.85,18.60,18.37,17.41,16.85,15.41,16.54,15.72,19.26,15.27,14.90,13.74,14.62,13.93,16.73,14.78,14.15,12.47,13.35,12.32,13.48,13.86,13.82,12.62,11.72,11.57,11.61,12.06,11.91,11.77,10.51,10.12,9.69,9.49,9.62,10.27,10.27,11.31,10.69,10.15,10.12,9.51,9.10,7.95,8.91,8.29,8.95,9.94,11.06,10.88,9.42,9.11,9.46,7.38,8.08,7.18,8.69,9.95,10.07,11.49,12.28,14.00,14.44,14.61,13.72,13.39,11.70,10.35,9.00,8.14,6.43,7.79,6.36,8.80,7.89,7.87,5.33,7.12,5.58,7.09,7.07,5.94,5.77,4.56,6.34,6.09,6.41,3.98,6.01,4.72,6.23,6.68,5.88,5.03,3.46,2.84,2.89,2.39,2.71,2.47,2.82,2.77,2.52,2.50,2.01,1.94,1.58,1.65,1.64,1.74,2.00,2.55,2.42,2.64,2.25,1.81,1.63,1.28,1.26,1.31,1.32,1.69,1.74,2.13,2.54,2.68,2.17,1.96,1.64,1.36,0.88,0.76,0.86,1.23,1.45,1.69,1.65,1.60,1.35,1.19,1.15,1.18,1.47,1.68,2.13,2.28,2.00,1.65,1.54,1.48,1.68,1.80,2.11,1.89,2.33,2.43,2.72,3.09,2.65,2.61,2.35,2.44,2.36,2.87,2.79,2.99,2.97,3.11,3.31,3.64,3.87,3.84,4.51,4.01,4.07,3.77,3.55,4.00,4.21,4.33,4.55,4.83,5.12,5.51,5.41,5.76,5.40,6.16,6.01,6.80,6.81,7.61,7.64,9.00,8.56,9.16,10.66,10.99,12.42,10.98,11.58,11.83,11.47,11.74,10.63,10.64,9.67,9.32,8.49,7.17,6.98,7.90,7.39,7.10,7.02,6.74,8.29,8.11,9.47,10.48,11.16,11.41,11.87,11.19,10.25,8.80,9.19,7.74,8.23,7.36,8.03,8.00,8.27,8.61,8.97,9.88,9.36,9.94,9.27,9.95,10.39,11.19,11.17,10.83,10.70,10.36,10.64,9.89,9.70,9.11,9.28,8.99,8.08,7.97,8.50,9.16,9.44,10.35,10.86,11.15,11.18,11.35,11.59,12.14,11.16,11.50,10.43,11.43,10.28,9.50,8.19,7.56,6.85,6.37,6.43,31.63,31.63,31.66,31.65,31.66,31.65,31.66,31.65,31.64,31.63,31.66,31.65,31.65,31.63,31.67,31.66,31.66,31.66,31.67,31.67,31.67,31.68,31.67,31.67,31.67,31.67,31.66,31.67,31.67,31.66,31.67,31.67,31.67,31.67,31.67,31.66,31.66,31.67,31.66,31.67,31.67,31.66,31.67,31.66,31.66,31.65,31.65,31.64,31.64,31.65,31.64,31.65,31.63,31.65,31.64,31.63,31.63,31.64,31.62,31.62,31.63,31.63,31.61,31.61,31.62,31.61,31.62,31.60,31.61,31.61,31.59,31.62,31.59,31.60,31.60,31.59,31.61,31.60,31.62,31.61,31.62,31.62,31.60,31.60,31.61,31.60,31.61,31.62,31.62,31.60,31.62,31.62,31.63,31.63,31.62,31.62,31.63,31.62,31.63,31.63,31.62,31.62,31.63,31.61,31.62,31.61,31.61,31.61,31.61,31.61,31.62,31.61,31.61,31.60,31.62,31.61,31.62,31.62,31.63,31.61,31.61,31.64,31.63,31.61,31.61,31.63,31.60,31.60,31.60,31.60,31.58,31.60,31.61,31.59,31.62,31.62,31.60,31.62,31.64,31.64,31.62,31.64,31.64,31.63,31.63,31.64,31.64,31.64,31.63,31.63,31.64,31.62,31.63,31.62,31.64,31.63,31.62,31.63,31.64,31.62,31.63,31.63,31.62,31.62,31.63,31.62,31.63,31.61,31.63,31.63,31.63,31.63,31.61,31.63,31.63,31.63,31.63,31.63,31.63,31.63,31.64,31.63,31.63,31.61,31.62,31.64,31.62,31.62,31.63,31.65,31.63,31.63,31.64,31.63,31.63,31.63,31.63,31.64,31.64,31.63,31.63,31.64,31.63,31.63,31.64,31.62,31.62,31.63,31.63,31.63,31.62,31.63,31.62,31.61,31.63,31.63,31.63,31.62,31.62,31.62,31.62,31.62,31.63,31.62,31.61,31.63,31.63,31.61,31.62,31.62,31.62,31.63,31.63,31.63,31.63,31.63,31.63,31.62,31.64,31.62,31.62,31.61,31.62,31.61,31.62,31.61,31.62,31.64,31.62,31.62,31.63,31.62,31.60,31.60,31.61,31.61,31.63,31.62,31.62,31.63,31.62,31.62,31.60,31.61,31.58,31.59,31.61,31.61,31.62,31.61,31.61,31.62,31.61,31.61,31.62,31.62,31.62,31.63,31.62,31.62,31.63,31.64,31.63,31.63,31.64,31.64,31.63,31.64,31.64,31.63,31.63,31.64,31.64,31.63,31.63,31.64,31.63,31.63,31.63,31.64,31.63,31.63,31.63,31.63,31.64,31.63,31.64,31.63,31.62,31.61,31.62,31.63,31.61,31.61,31.62,31.61,31.60,31.61,31.61,31.61,31.60,31.60,31.58,31.60,31.55,31.57,31.57,31.56,31.56,31.59,31.56,31.60,31.60,31.60,31.60,31.62,31.63,31.62,31.63,31.63,31.63,31.63,31.61,31.62,31.60,31.61,31.60,31.62,31.62,31.62,31.63,31.63,31.63,31.62,31.64,31.63,31.63,31.63,31.63,31.62,31.62,31.63,31.62,31.62,31.60,31.62,31.59,31.59,31.61,31.59,31.61,31.60,31.59,31.61,31.61,31.62,31.61,31.62,31.62,31.62,31.64,31.62,31.63,31.63,31.63,31.63,31.63,31.64,31.64,31.63,31.63,31.63,31.62,31.62,31.61],[31.63,31.63,31.62,31.63,31.64,31.63,31.63,31.64,31.62,31.66,31.65,31.65,31.65,31.65,31.66,31.65,31.66,31.67,31.66,31.67,31.64,31.64,31.62,31.62,31.61,31.62,31.61,31.63,31.65,31.64,31.62,31.65,31.65,31.66,31.66,31.66,31.65,31.65,31.65,31.65,31.67,31.66,31.66,31.67,31.66,31.65,31.65,31.67,31.67,31.66,31.65,31.64,31.64,31.63,31.64,31.63,31.64,31.65,31.66,31.67,31.67,31.68,31.68,31.67,31.66,31.66,31.66,31.67,31.66,31.67,31.66,31.65,31.65,31.65,31.65,31.64,31.61,31.64,31.60,31.61,31.60,31.57,31.60,31.56,31.61,31.57,31.57,31.53,31.56,31.55,31.55,31.53,31.54,31.49,31.56,31.53,31.56,31.55,31.49,31.54,31.57,31.54,31.53,31.56,31.58,31.58,31.60,31.59,31.59,31.62,31.59,31.60,31.62,31.62,31.62,31.64,31.63,31.64,31.65,31.65,31.65,31.64,31.65,31.64,31.63,31.63,31.62,31.65,31.63,31.65,31.65,31.66,31.66,31.66,31.63,31.65,31.64,31.63,31.63,31.62,31.62,31.62,31.60,31.61,31.61,31.61,31.63,31.64,31.65,31.63,31.64,31.64,31.64,31.66,31.65,31.64,31.65,31.66,31.66,31.66,31.67,31.68,31.66,31.68,31.67,31.67,31.66,31.67,31.68,31.65,31.66,31.64,31.66,31.64,31.66,31.66,31.64,31.63,31.63,31.64,31.60,31.64,31.61,31.63,31.62,31.64,31.62,31.59,31.64,31.66,31.64,31.63,31.65,31.64,31.62,31.63,31.63,31.60,31.61,31.63,31.63,31.60,31.62,31.61,31.62,31.62,31.63,31.61,31.58,31.60,31.62,31.59,31.61,31.61,31.53,31.52,31.56,31.59,31.49,31.50,31.54,31.44,31.45,31.45,31.53,31.42,31.34,31.45,31.34,31.17,31.26,31.34,31.13,31.05,31.10,30.92,30.92,30.93,31.02,30.86,30.57,30.95,30.67,30.64,30.37,30.73,30.36,29.95,30.09,30.16,29.02,29.47,29.64,29.19,28.21,28.75,28.46,26.67,26.81,27.43,25.64,25.39,25.33,25.07,23.55,22.62,22.68,20.25,20.37,20.53,17.74,17.16,18.99,17.81,16.41,17.67,18.19,19.02,18.36,19.01,19.47,18.27,17.06,15.70,16.76,15.67,19.62,15.47,14.74,13.59,14.83,13.86,16.70,14.70,14.07,12.46,13.84,12.14,14.11,14.64,14.82,13.17,11.54,12.00,11.47,12.38,12.87,11.78,10.52,10.06,9.72,9.46,10.00,10.58,10.90,12.66,11.58,10.41,10.39,9.69,9.08,7.79,9.02,8.41,9.26,10.34,12.06,11.17,10.07,9.31,9.52,7.15,8.08,6.93,8.80,10.08,10.48,11.87,13.02,14.04,14.91,14.47,13.74,13.29,12.07,10.97,9.08,8.19,6.26,7.84,6.40,9.17,8.40,8.21,5.42,7.20,5.53,7.14,7.01,5.98,5.74,4.52,6.39,6.17,6.12,3.89,5.58,4.45,5.98,6.61,5.87,4.93,3.41,2.67,2.85,2.38,2.79,2.82,3.12,3.16,2.96,2.74,2.21,2.07,1.63,1.68,1.55,1.64,1.85,2.14,2.31,2.50,1.98,1.56,1.38,1.19,1.11,1.33,1.54,1.92,1.90,2.36,2.74,2.91,2.50,2.28,1.96,1.62,1.26,0.94,0.76,0.86,1.08,1.31,1.34,1.32,1.22,1.26,1.34,1.50,1.75,2.02,2.51,2.63,2.33,1.89,1.88,1.64,1.73,1.87,2.28,2.06,2.30,2.57,2.95,3.15,3.11,2.72,2.58,2.57,2.52,3.10,3.16,3.29,3.27,3.28,3.70,3.97,4.17,4.38,4.84,4.21,4.22,3.98,4.10,4.58,4.49,4.73,4.90,5.20,5.42,5.63,5.77,6.36,6.31,6.49,6.54,7.63,8.01,8.98,8.60,10.79,9.42,10.71,12.11,12.57,13.17,12.01,12.54,12.59,12.31,12.52,11.28,11.34,10.48,10.14,9.24,7.76,7.54,8.90,8.14,7.46,7.65,7.76,9.43,10.33,10.76,12.24,12.02,12.54,12.71,12.72,11.84,10.87,10.79,8.84,9.22,7.75,8.93,8.10,8.59,9.21,9.45,10.25,10.58,10.16,10.52,10.41,11.44,12.07,12.20,11.75,11.49,11.39,11.13,10.98,10.73,9.78,9.85,9.88,8.61,8.43,9.05,9.88,10.65,10.96,11.79,11.79,12.05,12.34,12.50,12.93,12.35,12.46,12.06,12.02,11.67,10.57,10.33,8.67,7.99,7.21,6.77,31.62,31.63,31.63,31.63,31.64,31.65,31.65,31.64,31.65,31.65,31.65,31.65,31.65,31.64,31.66,31.66,31.66,31.65,31.67,31.66,31.66,31.67,31.67,31.66,31.66,31.66,31.65,31.65,31.66,31.66,31.66,31.66,31.66,31.66,31.67,31.66,31.66,31.66,31.65,31.67,31.66,31.66,31.66,31.65,31.65,31.64,31.64,31.63,31.63,31.64,31.62,31.63,31.61,31.63,31.62,31.60,31.61,31.61,31.60,31.58,31.60,31.60,31.59,31.60,31.61,31.60,31.60,31.58,31.60,31.60,31.59,31.60,31.59,31.60,31.60,31.58,31.58,31.59,31.61,31.61,31.60,31.60,31.58,31.58,31.58,31.57,31.59,31.62,31.61,31.59,31.61,31.63,31.63,31.63,31.62,31.62,31.62,31.62,31.62,31.62,31.61,31.62,31.62,31.61,31.61,31.60,31.60,31.60,31.59,31.59,31.59,31.60,31.59,31.59,31.60,31.61,31.60,31.60,31.62,31.61,31.59,31.62,31.62,31.60,31.59,31.62,31.58,31.58,31.58,31.59,31.55,31.58,31.58,31.58,31.60,31.60,31.57,31.59,31.62,31.62,31.61,31.63,31.64,31.62,31.62,31.64,31.64,31.63,31.61,31.62,31.63,31.61,31.61,31.61,31.62,31.60,31.60,31.61,31.61,31.60,31.61,31.61,31.60,31.61,31.61,31.61,31.62,31.60,31.61,31.62,31.62,31.60,31.59,31.60,31.60,31.61,31.60,31.61,31.62,31.61,31.64,31.62,31.62,31.61,31.61,31.62,31.61,31.61,31.60,31.63,31.62,31.60,31.62,31.61,31.62,31.61,31.62,31.62,31.62,31.61,31.61,31.62,31.61,31.61,31.61,31.61,31.60,31.61,31.61,31.61,31.60,31.61,31.60,31.58,31.61,31.61,31.62,31.60,31.61,31.62,31.60,31.60,31.61,31.62,31.61,31.62,31.62,31.61,31.61,31.61,31.62,31.62,31.62,31.62,31.61,31.62,31.61,31.61,31.62,31.60,31.61,31.61,31.60,31.59,31.61,31.61,31.60,31.62,31.60,31.61,31.61,31.59,31.58,31.58,31.59,31.59,31.61,31.60,31.61,31.61,31.61,31.60,31.57,31.59,31.55,31.57,31.59,31.60,31.60,31.59,31.61,31.61,31.60,31.61,31.60,31.61,31.60,31.61,31.61,31.60,31.62,31.62,31.62,31.62,31.62,31.62,31.62,31.62,31.62,31.62,31.62,31.63,31.62,31.62,31.62,31.62,31.62,31.62,31.62,31.62,31.62,31.62,31.62,31.61,31.62,31.62,31.63,31.62,31.61,31.61,31.61,31.62,31.60,31.60,31.61,31.60,31.59,31.60,31.60,31.60,31.60,31.59,31.57,31.59,31.53,31.55,31.56,31.54,31.54,31.56,31.54,31.58,31.58,31.57,31.57,31.61,31.61,31.60,31.62,31.62,31.61,31.62,31.59,31.61,31.57,31.59,31.58,31.61,31.60,31.61,31.61,31.62,31.60,31.60,31.62,31.62,31.62,31.62,31.62,31.61,31.61,31.62,31.60,31.60,31.59,31.60,31.57,31.57,31.59,31.57,31.58,31.59,31.58,31.60,31.60,31.60,31.60,31.61,31.60,31.61,31.62,31.61,31.61,31.61,31.62,31.62,31.62,31.63,31.62,31.60,31.62,31.60,31.60,31.60,31.57],[31.62,31.61,31.60,31.62,31.63,31.63,31.63,31.63,31.61,31.65,31.64,31.65,31.65,31.65,31.65,31.65,31.66,31.67,31.65,31.65,31.63,31.65,31.61,31.62,31.61,31.62,31.59,31.61,31.64,31.63,31.62,31.65,31.64,31.66,31.65,31.66,31.65,31.65,31.65,31.65,31.66,31.66,31.65,31.66,31.65,31.64,31.65,31.66,31.67,31.66,31.65,31.63,31.63,31.63,31.61,31.62,31.64,31.65,31.66,31.67,31.67,31.67,31.67,31.66,31.65,31.66,31.65,31.66,31.65,31.66,31.66,31.65,31.65,31.65,31.64,31.63,31.62,31.63,31.60,31.61,31.59,31.56,31.60,31.56,31.60,31.57,31.58,31.54,31.57,31.56,31.57,31.54,31.54,31.51,31.56,31.52,31.54,31.55,31.50,31.54,31.57,31.55,31.54,31.55,31.59,31.58,31.60,31.60,31.60,31.62,31.60,31.60,31.61,31.62,31.62,31.64,31.64,31.64,31.64,31.66,31.67,31.65,31.66,31.64,31.63,31.64,31.63,31.66,31.66,31.66,31.66,31.66,31.66,31.66,31.65,31.65,31.65,31.64,31.65,31.63,31.63,31.63,31.61,31.60,31.61,31.61,31.64,31.65,31.66,31.64,31.65,31.64,31.65,31.66,31.66,31.64,31.65,31.66,31.65,31.66,31.67,31.67,31.66,31.68,31.67,31.67,31.67,31.67,31.67,31.64,31.66,31.64,31.63,31.62,31.66,31.64,31.59,31.59,31.63,31.60,31.54,31.61,31.57,31.55,31.55,31.60,31.58,31.54,31.58,31.60,31.58,31.56,31.61,31.59,31.56,31.57,31.57,31.52,31.56,31.58,31.56,31.51,31.55,31.55,31.51,31.56,31.59,31.57,31.49,31.53,31.59,31.53,31.57,31.56,31.49,31.45,31.51,31.51,31.45,31.43,31.52,31.42,31.37,31.41,31.46,31.36,31.26,31.43,31.30,31.03,31.19,31.29,31.02,30.92,31.09,30.80,30.75,30.81,30.93,30.64,30.30,30.82,30.52,30.39,30.09,30.61,30.23,29.29,29.81,29.97,28.24,28.67,29.20,28.77,27.16,28.18,28.01,25.21,25.85,26.14,24.92,24.44,24.93,24.67,23.26,22.44,22.76,20.74,19.89,20.46,18.23,17.31,18.84,18.29,16.93,17.72,18.45,19.27,18.26,19.22,19.07,17.85,17.21,16.04,17.34,16.27,19.59,16.04,15.17,14.29,15.06,14.45,17.08,14.96,14.53,13.23,14.21,12.90,14.28,14.74,15.07,13.52,12.09,12.50,12.12,12.59,12.97,12.40,11.23,10.55,10.29,10.11,10.54,11.06,11.44,12.68,11.52,11.17,10.97,10.19,9.73,8.60,9.35,9.30,9.72,10.80,12.31,11.22,10.54,9.91,9.97,7.86,8.49,7.62,9.21,10.48,10.60,12.07,13.79,14.57,15.34,15.12,14.53,13.93,12.47,10.93,9.37,8.51,6.74,7.92,7.00,9.50,8.70,7.92,5.96,7.28,6.16,7.45,7.25,6.33,6.00,4.88,6.86,6.61,6.60,4.24,6.02,4.77,6.42,6.86,6.28,5.23,3.82,3.12,3.40,2.78,3.41,3.22,3.71,3.82,3.60,3.03,2.61,2.59,2.02,2.09,1.76,1.81,1.94,2.41,2.26,2.40,2.01,1.59,1.43,1.31,1.47,1.70,1.97,2.31,2.14,2.74,2.92,3.43,2.85,2.84,2.28,2.14,1.58,1.33,0.93,0.76,0.90,1.27,1.44,1.23,1.29,1.31,1.58,1.85,2.17,2.43,3.12,3.24,2.68,2.34,2.12,1.88,1.82,1.92,2.31,2.31,2.58,2.92,3.07,3.46,3.40,3.02,2.84,2.82,2.67,3.15,3.37,3.27,3.49,3.52,3.80,4.08,4.38,4.55,4.97,4.49,4.39,4.06,4.31,4.52,4.69,4.85,5.23,5.42,5.63,5.98,6.18,6.78,6.56,6.76,6.82,7.92,7.91,9.15,8.39,10.52,10.00,11.23,11.75,12.13,13.52,12.44,12.84,12.88,12.49,12.82,11.77,11.67,10.49,10.53,9.18,8.19,8.27,9.70,8.86,8.46,8.55,8.79,10.30,11.04,11.68,12.64,12.90,12.98,13.08,12.87,12.33,11.37,11.82,9.71,10.02,8.82,9.57,8.88,9.14,9.77,9.78,11.28,11.73,11.39,11.23,11.04,12.24,12.67,12.69,12.18,12.10,12.25,12.03,12.25,11.26,10.61,10.25,9.66,8.91,8.86,9.59,9.96,11.62,11.57,12.77,12.57,12.51,13.18,12.85,13.71,12.85,13.13,12.75,13.00,12.14,11.21,10.69,9.50,8.55,7.43,7.08,31.61,31.63,31.63,31.63,31.65,31.64,31.64,31.64,31.64,31.63,31.64,31.64,31.65,31.62,31.64,31.65,31.65,31.64,31.66,31.66,31.66,31.67,31.66,31.66,31.65,31.65,31.65,31.65,31.66,31.66,31.66,31.66,31.66,31.66,31.67,31.66,31.66,31.66,31.65,31.66,31.66,31.64,31.66,31.65,31.65,31.64,31.65,31.63,31.63,31.63,31.62,31.63,31.62,31.63,31.63,31.62,31.61,31.63,31.61,31.60,31.61,31.62,31.61,31.59,31.60,31.60,31.59,31.59,31.61,31.60,31.59,31.61,31.59,31.60,31.59,31.59,31.60,31.59,31.62,31.61,31.62,31.60,31.59,31.58,31.59,31.58,31.59,31.61,31.60,31.60,31.61,31.62,31.62,31.62,31.61,31.62,31.62,31.61,31.63,31.62,31.62,31.62,31.62,31.61,31.61,31.60,31.60,31.61,31.60,31.61,31.60,31.61,31.60,31.61,31.61,31.61,31.62,31.61,31.62,31.61,31.61,31.63,31.62,31.61,31.60,31.63,31.60,31.59,31.59,31.61,31.57,31.60,31.60,31.59,31.61,31.62,31.59,31.60,31.63,31.62,31.62,31.63,31.63,31.62,31.63,31.64,31.63,31.63,31.61,31.62,31.62,31.61,31.61,31.62,31.63,31.61,31.60,31.60,31.63,31.61,31.62,31.62,31.62,31.61,31.62,31.62,31.62,31.61,31.62,31.63,31.62,31.61,31.59,31.62,31.62,31.62,31.60,31.62,31.63,31.62,31.64,31.63,31.63,31.61,31.62,31.63,31.62,31.62,31.62,31.64,31.63,31.62,31.63,31.63,31.63,31.62,31.63,31.62,31.63,31.63,31.62,31.63,31.62,31.62,31.62,31.61,31.61,31.62,31.62,31.62,31.61,31.62,31.60,31.59,31.62,31.62,31.61,31.61,31.62,31.62,31.61,31.62,31.63,31.62,31.62,31.63,31.63,31.61,31.62,31.62,31.62,31.62,31.62,31.62,31.61,31.62,31.62,31.62,31.62,31.61,31.61,31.62,31.61,31.59,31.62,31.61,31.61,31.62,31.61,31.61,31.61,31.60,31.59,31.59,31.61,31.61,31.61,31.61,31.60,31.61,31.62,31.60,31.58,31.59,31.57,31.57,31.59,31.60,31.61,31.60,31.61,31.62,31.61,31.60,31.61,31.61,31.60,31.61,31.61,31.61,31.62,31.62,31.62,31.62,31.63,31.63,31.62,31.63,31.63,31.62,31.62,31.63,31.63,31.61,31.63,31.63,31.62,31.61,31.62,31.63,31.62,31.62,31.63,31.62,31.63,31.62,31.63,31.63,31.61,31.62,31.62,31.63,31.60,31.60,31.62,31.61,31.60,31.60,31.61,31.60,31.61,31.60,31.58,31.60,31.55,31.57,31.57,31.55,31.55,31.58,31.56,31.59,31.59,31.58,31.58,31.61,31.61,31.61,31.63,31.63,31.61,31.62,31.60,31.61,31.59,31.60,31.60,31.62,31.61,31.62,31.62,31.63,31.62,31.61,31.63,31.62,31.62,31.62,31.62,31.62,31.62,31.62,31.61,31.61,31.60,31.62,31.59,31.59,31.61,31.58,31.59,31.60,31.58,31.61,31.61,31.61,31.61,31.62,31.61,31.62,31.62,31.61,31.62,31.63,31.63,31.62,31.61,31.62,31.62,31.60,31.61,31.60,31.60,31.60,31.57],[31.60,31.61,31.59,31.61,31.62,31.61,31.61,31.61,31.60,31.64,31.63,31.64,31.64,31.64,31.65,31.64,31.65,31.66,31.64,31.64,31.61,31.63,31.59,31.60,31.58,31.60,31.58,31.60,31.63,31.62,31.60,31.63,31.62,31.64,31.64,31.65,31.64,31.65,31.64,31.64,31.65,31.65,31.64,31.65,31.64,31.64,31.64,31.65,31.66,31.65,31.64,31.63,31.63,31.61,31.61,31.61,31.64,31.64,31.65,31.66,31.66,31.66,31.67,31.65,31.65,31.65,31.64,31.66,31.65,31.65,31.65,31.64,31.64,31.63,31.62,31.62,31.59,31.61,31.58,31.60,31.57,31.56,31.58,31.54,31.59,31.55,31.56,31.51,31.54,31.52,31.54,31.53,31.51,31.48,31.53,31.51,31.55,31.55,31.45,31.52,31.56,31.52,31.48,31.54,31.56,31.55,31.56,31.56,31.56,31.58,31.56,31.56,31.58,31.58,31.59,31.61,31.60,31.61,31.62,31.62,31.62,31.62,31.62,31.62,31.60,31.60,31.60,31.61,31.59,31.63,31.63,31.64,31.64,31.64,31.61,31.61,31.61,31.60,31.61,31.60,31.60,31.60,31.58,31.57,31.57,31.56,31.60,31.62,31.63,31.61,31.61,31.61,31.61,31.63,31.62,31.61,31.62,31.64,31.63,31.64,31.66,31.66,31.64,31.67,31.66,31.65,31.64,31.66,31.65,31.61,31.63,31.62,31.64,31.60,31.65,31.64,31.59,31.60,31.62,31.61,31.58,31.63,31.59,31.59,31.59,31.63,31.61,31.54,31.61,31.63,31.62,31.59,31.62,31.62,31.56,31.60,31.60,31.57,31.58,31.60,31.59,31.54,31.57,31.56,31.55,31.58,31.60,31.55,31.52,31.53,31.57,31.54,31.56,31.56,31.46,31.44,31.50,31.54,31.42,31.42,31.53,31.40,31.41,31.39,31.49,31.39,31.26,31.40,31.34,31.13,31.18,31.30,31.06,30.98,31.04,30.87,30.87,30.87,31.01,30.86,30.60,30.82,30.75,30.70,30.33,30.75,30.47,29.92,29.94,30.30,29.07,29.32,29.65,29.28,27.82,28.48,28.45,26.38,26.13,27.04,25.57,24.25,24.33,24.67,22.87,21.69,22.34,20.27,19.93,20.14,17.41,16.87,18.34,17.47,16.05,17.54,18.48,19.27,18.01,19.27,19.13,18.10,17.22,15.66,17.18,15.80,19.56,16.00,15.16,13.72,15.28,13.97,17.15,14.94,14.47,12.29,13.88,12.53,14.22,14.90,15.08,13.85,11.64,12.37,11.82,12.69,13.33,12.15,11.05,10.23,9.83,9.57,9.95,10.74,11.11,12.87,11.85,10.87,10.75,9.91,9.04,8.11,8.95,8.58,9.58,10.39,12.53,11.02,10.64,9.25,9.59,7.61,8.14,7.30,8.92,10.26,10.82,12.21,13.67,14.67,15.84,15.23,14.94,14.25,12.91,11.72,9.49,8.82,6.54,8.13,6.90,9.27,8.84,8.73,5.87,7.75,6.15,7.53,7.19,6.16,5.76,4.66,6.86,6.78,6.82,4.18,5.93,4.73,6.33,6.84,6.04,5.23,3.73,3.05,3.22,2.78,3.19,3.10,3.43,3.61,3.31,2.88,2.44,2.51,1.94,1.96,1.72,1.73,1.80,2.15,2.05,2.27,1.80,1.44,1.28,1.27,1.39,1.79,1.95,2.28,2.06,2.50,2.89,3.20,2.75,2.79,2.29,2.19,1.71,1.54,1.11,0.89,0.76,0.92,1.27,1.15,1.38,1.48,1.78,1.92,2.32,2.43,2.98,3.20,2.63,2.28,2.20,1.98,1.86,1.91,2.23,2.29,2.52,2.89,3.28,3.43,3.47,2.95,2.86,2.80,2.55,2.99,3.46,3.49,3.65,3.60,3.97,4.19,4.57,4.77,4.89,4.36,4.45,4.25,4.44,4.77,4.92,5.09,5.22,5.41,5.73,6.14,6.25,6.72,6.64,6.68,6.76,7.81,7.98,8.96,8.58,10.19,9.57,10.71,11.66,12.39,13.10,12.33,12.32,12.50,12.16,12.38,11.55,11.45,10.50,9.77,9.10,8.35,8.17,8.76,8.53,8.16,8.34,8.53,9.79,10.59,11.26,12.38,12.43,12.83,12.66,12.40,11.60,11.11,10.79,9.70,9.93,8.73,9.09,8.46,8.77,9.12,9.36,10.30,11.11,10.51,10.81,10.90,11.69,12.01,12.14,11.73,11.35,11.46,11.19,11.54,10.88,9.80,9.72,9.41,8.83,8.87,9.26,9.68,10.93,11.24,11.82,11.88,12.01,12.48,12.56,13.09,12.36,12.29,11.95,12.02,11.75,10.51,10.20,9.07,8.41,7.58,7.33,31.63,31.62,31.63,31.63,31.64,31.64,31.64,31.63,31.64,31.65,31.64,31.64,31.65,31.64,31.65,31.65,31.65,31.64,31.66,31.65,31.66,31.66,31.66,31.66,31.65,31.65,31.64,31.64,31.65,31.65,31.66,31.65,31.66,31.66,31.66,31.65,31.66,31.64,31.64,31.66,31.65,31.65,31.65,31.65,31.65,31.64,31.63,31.63,31.63,31.63,31.62,31.61,31.60,31.61,31.61,31.59,31.59,31.59,31.58,31.56,31.59,31.59,31.59,31.60,31.60,31.60,31.60,31.58,31.58,31.59,31.57,31.60,31.58,31.59,31.59,31.58,31.59,31.59,31.60,31.60,31.61,31.60,31.60,31.59,31.60,31.59,31.60,31.61,31.60,31.62,31.62,31.64,31.63,31.63,31.62,31.63,31.63,31.64,31.64,31.62,31.64,31.62,31.63,31.61,31.62,31.61,31.63,31.63,31.62,31.62,31.61,31.60,31.60,31.61,31.61,31.62,31.61,31.60,31.61,31.62,31.60,31.61,31.63,31.62,31.60,31.62,31.61,31.58,31.59,31.61,31.56,31.59,31.59,31.58,31.60,31.60,31.57,31.61,31.62,31.63,31.62,31.63,31.63,31.62,31.63,31.64,31.64,31.63,31.62,31.61,31.63,31.61,31.61,31.63,31.63,31.60,31.61,31.61,31.61,31.59,31.62,31.61,31.61,31.60,31.61,31.61,31.61,31.60,31.61,31.62,31.61,31.60,31.58,31.61,31.61,31.61,31.60,31.61,31.61,31.61,31.63,31.62,31.62,31.61,31.61,31.62,31.61,31.60,31.61,31.64,31.61,31.60,31.62,31.62,31.62,31.61,31.62,31.62,31.62,31.62,31.61,31.62,31.61,31.61,31.61,31.60,31.60,31.61,31.61,31.61,31.59,31.61,31.59,31.56,31.61,31.61,31.60,31.59,31.61,31.61,31.60,31.61,31.61,31.61,31.60,31.62,31.62,31.59,31.61,31.60,31.61,31.61,31.61,31.61,31.60,31.61,31.60,31.61,31.61,31.59,31.60,31.61,31.59,31.58,31.60,31.61,31.61,31.62,31.61,31.60,31.61,31.59,31.59,31.59,31.59,31.60,31.61,31.60,31.60,31.61,31.61,31.60,31.57,31.57,31.54,31.56,31.59,31.59,31.59,31.59,31.60,31.61,31.60,31.61,31.60,31.61,31.60,31.60,31.60,31.60,31.61,31.61,31.61,31.60,31.61,31.61,31.61,31.62,31.62,31.61,31.62,31.62,31.62,31.61,31.62,31.62,31.61,31.61,31.62,31.62,31.62,31.61,31.63,31.61,31.61,31.61,31.62,31.61,31.60,31.59,31.61,31.60,31.59,31.58,31.60,31.60,31.57,31.58,31.60,31.59,31.60,31.58,31.55,31.58,31.53,31.56,31.55,31.54,31.53,31.55,31.54,31.57,31.58,31.57,31.56,31.61,31.60,31.59,31.62,31.62,31.60,31.61,31.58,31.59,31.57,31.58,31.58,31.60,31.59,31.59,31.60,31.61,31.60,31.60,31.61,31.61,31.60,31.61,31.61,31.60,31.59,31.60,31.60,31.59,31.58,31.59,31.57,31.57,31.59,31.55,31.56,31.57,31.56,31.59,31.58,31.58,31.60,31.61,31.59,31.61,31.61,31.60,31.61,31.62,31.62,31.62,31.62,31.62,31.62,31.61,31.63,31.61,31.61,31.60,31.59],[31.60,31.59,31.57,31.61,31.61,31.60,31.60,31.61,31.59,31.64,31.63,31.64,31.65,31.64,31.65,31.65,31.65,31.66,31.65,31.65,31.62,31.63,31.59,31.60,31.59,31.61,31.58,31.61,31.64,31.62,31.61,31.64,31.63,31.65,31.65,31.65,31.64,31.64,31.64,31.64,31.65,31.64,31.64,31.65,31.65,31.64,31.64,31.66,31.66,31.66,31.65,31.63,31.63,31.62,31.61,31.61,31.64,31.65,31.65,31.66,31.66,31.67,31.66,31.65,31.65,31.64,31.65,31.66,31.65,31.65,31.64,31.64,31.65,31.63,31.63,31.62,31.60,31.61,31.58,31.59,31.55,31.53,31.58,31.53,31.58,31.55,31.56,31.51,31.54,31.54,31.56,31.54,31.53,31.49,31.55,31.54,31.56,31.54,31.47,31.53,31.57,31.52,31.49,31.54,31.56,31.56,31.57,31.57,31.56,31.59,31.57,31.57,31.58,31.59,31.59,31.61,31.60,31.61,31.62,31.62,31.63,31.62,31.63,31.62,31.61,31.61,31.60,31.63,31.62,31.64,31.63,31.64,31.64,31.64,31.62,31.63,31.62,31.61,31.62,31.60,31.61,31.61,31.59,31.59,31.59,31.58,31.62,31.63,31.64,31.63,31.62,31.62,31.63,31.64,31.63,31.61,31.63,31.64,31.63,31.65,31.67,31.65,31.64,31.67,31.66,31.64,31.64,31.66,31.64,31.61,31.64,31.62,31.62,31.60,31.64,31.64,31.57,31.60,31.60,31.59,31.57,31.60,31.60,31.52,31.57,31.62,31.59,31.54,31.57,31.59,31.58,31.54,31.60,31.61,31.52,31.58,31.62,31.57,31.59,31.63,31.59,31.57,31.58,31.60,31.51,31.61,31.63,31.58,31.54,31.54,31.60,31.57,31.60,31.56,31.48,31.44,31.51,31.52,31.46,31.45,31.51,31.37,31.41,31.42,31.50,31.39,31.29,31.41,31.34,31.14,31.24,31.30,31.09,30.99,31.09,30.87,30.86,30.91,31.04,30.79,30.56,30.81,30.72,30.70,30.36,30.66,30.47,29.89,30.06,30.28,28.93,29.45,29.78,29.36,28.21,28.69,28.41,26.47,26.72,27.30,26.11,25.31,25.34,25.04,23.81,23.06,23.23,21.28,21.26,21.50,19.11,18.13,19.76,19.14,17.98,18.56,19.43,20.30,19.12,19.79,19.99,18.68,18.18,17.09,18.40,16.75,20.56,17.68,16.55,15.17,16.48,15.77,18.41,16.88,15.66,14.08,15.40,14.05,15.77,16.14,16.28,15.25,13.04,13.62,13.47,14.10,14.74,13.82,12.35,11.37,10.91,10.78,11.37,12.20,12.39,14.12,12.62,12.18,11.98,10.87,10.15,9.08,9.83,9.73,10.63,11.42,13.58,12.15,11.43,10.49,10.32,8.41,8.90,8.00,9.74,11.27,11.88,13.53,15.73,16.53,17.51,16.93,16.40,15.80,14.18,12.31,9.97,9.17,7.18,8.34,7.45,9.93,9.24,8.85,6.57,8.08,6.91,7.68,7.84,6.68,6.38,5.29,7.35,7.50,7.32,4.82,6.27,5.43,7.03,7.50,6.95,6.01,4.64,3.95,4.08,3.54,4.00,3.89,4.21,4.44,4.21,3.63,2.96,3.14,2.54,2.64,2.07,2.19,2.25,2.56,2.65,2.77,2.13,1.70,1.60,1.58,1.85,2.41,2.76,3.02,2.64,3.09,3.42,4.14,3.51,3.87,2.98,3.18,2.29,2.25,1.57,1.25,0.87,0.76,1.00,1.21,1.53,2.01,2.32,2.68,3.05,3.27,4.21,4.37,3.69,3.07,2.90,2.43,2.28,2.06,2.55,2.76,2.86,3.43,3.60,3.78,3.85,3.21,3.42,3.17,2.98,3.54,4.15,3.86,4.13,3.73,4.41,4.62,4.77,4.94,5.42,4.64,4.73,4.23,4.75,4.82,4.91,5.18,5.60,5.63,5.95,6.59,6.71,7.21,7.23,7.49,7.38,8.83,8.84,10.08,9.00,10.88,10.97,12.01,12.00,12.81,14.09,13.33,13.52,13.71,12.90,13.37,12.46,12.58,10.73,10.72,9.57,9.38,9.00,9.62,9.75,9.39,9.68,9.81,11.08,12.30,12.80,13.52,13.49,13.93,14.26,13.69,13.16,12.91,12.47,11.54,11.20,10.19,10.13,8.81,9.69,10.16,9.46,11.85,12.11,12.25,11.98,12.19,12.72,13.74,13.54,13.06,12.97,12.55,12.64,12.66,12.08,11.10,10.55,9.71,9.27,9.48,9.93,10.18,11.91,12.16,12.91,13.24,13.27,13.83,13.99,14.55,13.56,13.78,13.12,13.26,12.82,11.58,11.56,10.41,9.37,8.46,7.99,31.62,31.62,31.63,31.64,31.64,31.64,31.64,31.64,31.64,31.65,31.65,31.65,31.64,31.65,31.66,31.65,31.66,31.65,31.67,31.65,31.66,31.67,31.67,31.66,31.65,31.65,31.63,31.64,31.65,31.65,31.66,31.66,31.66,31.66,31.66,31.65,31.66,31.65,31.64,31.66,31.65,31.64,31.65,31.63,31.63,31.62,31.62,31.62,31.62,31.62,31.60,31.61,31.59,31.61,31.60,31.58,31.59,31.59,31.58,31.56,31.58,31.59,31.59,31.59,31.59,31.59,31.58,31.58,31.58,31.58,31.58,31.59,31.57,31.57,31.56,31.57,31.57,31.57,31.59,31.59,31.60,31.58,31.57,31.57,31.58,31.58,31.59,31.61,31.60,31.59,31.60,31.62,31.61,31.61,31.60,31.60,31.61,31.61,31.62,31.61,31.61,31.61,31.61,31.60,31.60,31.59,31.60,31.60,31.59,31.59,31.58,31.59,31.59,31.60,31.61,31.62,31.62,31.60,31.61,31.61,31.60,31.61,31.63,31.61,31.60,31.62,31.61,31.59,31.59,31.60,31.57,31.59,31.60,31.59,31.62,31.62,31.59,31.62,31.63,31.63,31.62,31.64,31.64,31.62,31.63,31.64,31.64,31.63,31.62,31.61,31.62,31.62,31.62,31.62,31.63,31.61,31.61,31.62,31.62,31.60,31.62,31.62,31.61,31.61,31.62,31.62,31.62,31.61,31.63,31.63,31.62,31.61,31.59,31.61,31.62,31.62,31.60,31.62,31.63,31.61,31.63,31.63,31.63,31.61,31.61,31.63,31.61,31.60,31.62,31.64,31.62,31.61,31.63,31.62,31.63,31.62,31.63,31.62,31.63,31.62,31.62,31.63,31.63,31.62,31.62,31.61,31.60,31.62,31.62,31.61,31.60,31.61,31.60,31.58,31.61,31.62,31.60,31.61,31.62,31.61,31.59,31.61,31.62,31.60,31.61,31.63,31.62,31.60,31.62,31.61,31.62,31.61,31.61,31.62,31.60,31.61,31.61,31.62,31.61,31.60,31.61,31.61,31.60,31.58,31.61,31.61,31.60,31.61,31.60,31.60,31.61,31.60,31.60,31.60,31.60,31.61,31.61,31.61,31.60,31.61,31.62,31.61,31.58,31.58,31.56,31.57,31.60,31.60,31.60,31.60,31.61,31.62,31.61,31.61,31.60,31.61,31.60,31.61,31.61,31.60,31.62,31.61,31.62,31.61,31.62,31.62,31.60,31.62,31.62,31.60,31.61,31.62,31.62,31.61,31.62,31.62,31.62,31.61,31.61,31.62,31.62,31.62,31.63,31.61,31.62,31.62,31.63,31.62,31.60,31.60,31.61,31.61,31.60,31.59,31.61,31.61,31.57,31.58,31.60,31.60,31.61,31.59,31.57,31.59,31.55,31.54,31.55,31.55,31.54,31.56,31.55,31.58,31.58,31.58,31.57,31.61,31.60,31.59,31.61,31.62,31.61,31.61,31.59,31.60,31.58,31.60,31.60,31.61,31.61,31.60,31.61,31.62,31.61,31.61,31.62,31.62,31.61,31.61,31.62,31.61,31.60,31.61,31.61,31.60,31.59,31.60,31.58,31.58,31.60,31.57,31.57,31.59,31.57,31.60,31.59,31.59,31.61,31.61,31.60,31.61,31.62,31.61,31.62,31.62,31.62,31.62,31.62,31.63,31.62,31.60,31.61,31.59,31.60,31.59,31.57],[31.63,31.62,31.61,31.62,31.63,31.62,31.62,31.62,31.60,31.64,31.63,31.64,31.64,31.65,31.66,31.65,31.65,31.66,31.65,31.64,31.62,31.64,31.59,31.62,31.59,31.62,31.59,31.62,31.64,31.62,31.62,31.64,31.63,31.65,31.65,31.66,31.64,31.64,31.64,31.64,31.65,31.65,31.64,31.66,31.65,31.65,31.64,31.66,31.66,31.66,31.65,31.63,31.63,31.61,31.62,31.61,31.64,31.65,31.66,31.67,31.66,31.67,31.67,31.66,31.65,31.64,31.65,31.66,31.65,31.65,31.64,31.64,31.64,31.64,31.63,31.62,31.62,31.62,31.59,31.60,31.56,31.54,31.58,31.55,31.60,31.56,31.56,31.52,31.53,31.53,31.56,31.54,31.51,31.47,31.53,31.52,31.54,31.53,31.46,31.54,31.56,31.52,31.51,31.55,31.57,31.57,31.59,31.58,31.58,31.60,31.58,31.58,31.59,31.60,31.61,31.62,31.62,31.62,31.63,31.64,31.66,31.64,31.65,31.64,31.61,31.63,31.62,31.65,31.65,31.65,31.64,31.66,31.65,31.66,31.63,31.64,31.63,31.62,31.63,31.62,31.62,31.63,31.60,31.59,31.60,31.60,31.63,31.64,31.66,31.64,31.63,31.63,31.65,31.66,31.64,31.62,31.65,31.65,31.63,31.65,31.67,31.67,31.64,31.68,31.66,31.66,31.64,31.67,31.65,31.63,31.65,31.63,31.65,31.61,31.65,31.66,31.62,31.62,31.62,31.63,31.59,31.63,31.61,31.60,31.61,31.64,31.61,31.58,31.61,31.64,31.64,31.59,31.64,31.64,31.60,31.63,31.63,31.58,31.61,31.63,31.62,31.59,31.63,31.61,31.59,31.62,31.63,31.62,31.56,31.59,31.60,31.58,31.60,31.61,31.56,31.53,31.58,31.58,31.49,31.48,31.57,31.42,31.49,31.45,31.55,31.41,31.38,31.48,31.36,31.22,31.27,31.31,31.16,31.04,31.08,30.91,30.99,30.91,31.01,30.88,30.67,30.89,30.76,30.78,30.38,30.76,30.49,29.98,30.05,30.06,28.94,29.39,29.65,29.05,28.07,28.55,28.20,26.23,26.55,27.03,25.73,25.01,25.20,24.99,23.68,23.15,23.49,21.20,21.53,21.88,19.21,18.88,20.19,19.54,18.61,19.16,19.64,20.81,19.61,20.29,20.30,19.23,18.20,17.39,18.46,17.50,21.04,17.84,16.38,15.19,16.31,15.55,18.33,16.46,15.41,13.86,15.30,13.85,15.40,16.15,16.34,15.14,13.23,13.47,13.45,14.04,14.54,13.99,12.39,11.49,11.33,11.18,11.59,12.24,12.49,13.86,12.08,12.15,11.83,11.02,10.48,9.57,10.37,10.04,10.58,11.41,13.30,12.03,11.22,10.73,10.59,9.08,9.60,8.51,10.25,11.26,11.88,13.09,15.14,16.06,17.11,16.72,16.05,15.06,13.80,11.93,10.02,9.50,7.65,8.84,7.90,10.34,9.39,8.88,6.80,7.98,7.19,7.92,8.11,6.91,6.58,5.50,7.30,7.12,7.18,4.96,6.45,5.50,7.24,7.78,7.11,6.27,4.98,3.99,4.27,3.62,4.16,4.08,4.49,4.60,4.25,3.86,3.25,3.31,2.66,2.76,2.33,2.25,2.36,2.50,2.61,2.89,2.11,2.00,1.68,1.78,2.04,2.54,2.84,3.08,2.86,3.18,3.66,4.26,3.46,3.68,3.08,3.22,2.24,2.23,1.67,1.21,1.28,0.92,0.76,0.90,1.36,1.78,2.18,2.37,3.25,3.12,3.84,4.35,3.55,2.88,2.58,2.29,2.05,1.87,2.35,2.66,2.82,3.41,3.64,3.85,3.84,3.09,3.21,2.98,2.74,3.32,3.98,3.64,3.92,3.74,4.27,4.62,4.82,4.85,5.26,4.63,4.54,4.28,4.54,4.62,4.62,4.99,5.39,5.38,5.74,6.31,6.46,6.98,7.05,6.96,7.14,7.99,8.46,8.97,8.63,10.45,9.97,11.10,12.02,12.39,13.41,12.88,12.84,13.03,12.64,12.97,11.85,11.60,10.87,10.20,9.55,8.83,8.60,9.13,8.81,8.74,8.70,8.78,10.12,11.10,11.60,12.43,12.94,13.30,13.22,13.46,12.24,11.55,11.40,10.10,10.19,9.14,9.47,9.13,9.46,9.67,9.74,11.22,11.14,11.49,11.21,11.42,12.32,12.39,12.83,12.52,12.18,11.96,12.03,11.86,11.50,10.25,10.34,10.22,9.18,9.33,9.61,10.11,11.28,11.58,12.48,12.38,12.86,13.34,13.37,13.95,13.01,13.09,12.59,12.57,12.01,10.83,10.52,9.30,8.48,7.77,7.92,31.63,31.63,31.64,31.65,31.65,31.65,31.66,31.65,31.65,31.66,31.66,31.66,31.65,31.66,31.66,31.66,31.67,31.66,31.67,31.66,31.67,31.67,31.67,31.67,31.65,31.65,31.65,31.65,31.66,31.66,31.67,31.67,31.67,31.67,31.68,31.66,31.67,31.67,31.65,31.67,31.66,31.66,31.66,31.65,31.65,31.64,31.65,31.64,31.64,31.64,31.62,31.62,31.62,31.63,31.62,31.62,31.61,31.62,31.61,31.61,31.61,31.63,31.62,31.60,31.61,31.61,31.61,31.59,31.61,31.60,31.59,31.61,31.58,31.59,31.59,31.59,31.61,31.60,31.61,31.62,31.61,31.60,31.60,31.59,31.61,31.60,31.61,31.62,31.61,31.61,31.62,31.63,31.63,31.63,31.62,31.63,31.64,31.64,31.65,31.63,31.64,31.63,31.64,31.62,31.63,31.62,31.63,31.63,31.63,31.62,31.61,31.61,31.61,31.61,31.62,31.61,31.62,31.61,31.63,31.61,31.60,31.62,31.62,31.61,31.60,31.62,31.60,31.57,31.59,31.62,31.57,31.59,31.61,31.58,31.62,31.61,31.59,31.62,31.62,31.62,31.61,31.63,31.63,31.62,31.63,31.63,31.63,31.63,31.61,31.61,31.63,31.61,31.61,31.62,31.63,31.61,31.60,31.61,31.62,31.60,31.62,31.62,31.61,31.60,31.62,31.61,31.61,31.60,31.62,31.62,31.61,31.60,31.57,31.61,31.62,31.61,31.59,31.62,31.62,31.62,31.64,31.62,31.62,31.61,31.62,31.63,31.61,31.60,31.61,31.64,31.61,31.61,31.63,31.62,31.62,31.62,31.63,31.62,31.62,31.62,31.61,31.62,31.62,31.61,31.62,31.60,31.60,31.62,31.62,31.62,31.61,31.61,31.58,31.56,31.61,31.61,31.58,31.60,31.61,31.61,31.58,31.61,31.61,31.61,31.60,31.63,31.62,31.59,31.61,31.60,31.61,31.60,31.61,31.61,31.60,31.61,31.60,31.62,31.60,31.59,31.59,31.60,31.58,31.58,31.61,31.61,31.61,31.62,31.61,31.60,31.61,31.60,31.60,31.60,31.61,31.61,31.61,31.60,31.60,31.60,31.60,31.60,31.57,31.56,31.54,31.55,31.59,31.58,31.59,31.59,31.61,31.61,31.60,31.60,31.60,31.60,31.59,31.60,31.60,31.60,31.61,31.61,31.61,31.61,31.62,31.61,31.61,31.62,31.62,31.60,31.61,31.62,31.62,31.61,31.62,31.62,31.61,31.61,31.61,31.62,31.62,31.62,31.63,31.61,31.62,31.61,31.62,31.61,31.60,31.60,31.60,31.60,31.58,31.58,31.60,31.59,31.57,31.58,31.60,31.59,31.60,31.58,31.55,31.57,31.51,31.53,31.52,31.51,31.51,31.55,31.53,31.57,31.57,31.56,31.56,31.60,31.60,31.59,31.61,31.62,31.60,31.61,31.58,31.59,31.57,31.59,31.59,31.61,31.60,31.59,31.60,31.62,31.60,31.60,31.62,31.61,31.60,31.61,31.61,31.60,31.60,31.60,31.60,31.59,31.58,31.59,31.57,31.57,31.59,31.55,31.56,31.57,31.55,31.59,31.58,31.58,31.59,31.61,31.59,31.60,31.61,31.60,31.61,31.62,31.62,31.62,31.62,31.63,31.63,31.62,31.62,31.61,31.61,31.61,31.59],[31.64,31.63,31.62,31.63,31.63,31.63,31.63,31.63,31.62,31.65,31.64,31.64,31.65,31.65,31.66,31.66,31.65,31.66,31.65,31.65,31.63,31.65,31.61,31.63,31.60,31.62,31.61,31.62,31.64,31.63,31.63,31.65,31.65,31.66,31.65,31.66,31.65,31.65,31.65,31.65,31.66,31.65,31.64,31.66,31.65,31.64,31.64,31.66,31.67,31.67,31.65,31.63,31.63,31.63,31.61,31.62,31.65,31.65,31.66,31.67,31.67,31.67,31.67,31.66,31.66,31.65,31.66,31.66,31.66,31.66,31.65,31.65,31.66,31.65,31.65,31.63,31.63,31.63,31.61,31.62,31.60,31.57,31.59,31.57,31.60,31.58,31.57,31.55,31.55,31.55,31.57,31.55,31.53,31.49,31.54,31.53,31.55,31.55,31.49,31.54,31.58,31.56,31.54,31.57,31.60,31.60,31.60,31.61,31.60,31.62,31.60,31.61,31.62,31.62,31.62,31.63,31.63,31.64,31.64,31.65,31.66,31.65,31.66,31.65,31.64,31.64,31.64,31.65,31.65,31.66,31.65,31.66,31.66,31.66,31.64,31.65,31.64,31.62,31.64,31.62,31.61,31.63,31.60,31.60,31.60,31.61,31.64,31.65,31.66,31.65,31.64,31.64,31.65,31.66,31.64,31.63,31.65,31.66,31.65,31.66,31.67,31.67,31.66,31.68,31.67,31.67,31.65,31.67,31.67,31.63,31.67,31.64,31.66,31.63,31.66,31.67,31.64,31.64,31.63,31.64,31.61,31.64,31.63,31.60,31.62,31.65,31.64,31.60,31.64,31.65,31.65,31.61,31.66,31.65,31.62,31.65,31.64,31.61,31.63,31.65,31.64,31.61,31.65,31.63,31.60,31.63,31.65,31.63,31.58,31.61,31.61,31.58,31.63,31.63,31.58,31.53,31.56,31.56,31.54,31.52,31.58,31.50,31.51,31.46,31.55,31.47,31.41,31.53,31.41,31.26,31.30,31.36,31.18,31.07,31.15,31.03,31.00,30.95,31.04,30.89,30.54,30.83,30.79,30.68,30.36,30.77,30.36,29.57,29.99,30.11,28.64,29.19,29.63,28.97,27.93,28.81,28.79,26.63,26.87,28.05,25.52,25.61,25.89,25.53,24.27,23.85,24.16,21.43,21.93,22.23,19.77,19.16,20.98,20.37,18.74,19.83,20.20,21.56,20.41,21.15,21.15,20.47,18.83,17.99,19.13,17.42,21.18,18.31,16.81,15.97,16.95,16.18,18.80,17.36,16.20,14.64,16.47,14.62,16.90,17.16,17.10,15.65,14.23,14.81,14.43,15.20,15.66,14.88,13.57,12.28,12.38,12.01,12.47,13.17,13.70,15.05,13.83,12.97,12.75,11.95,11.13,10.41,11.03,10.79,11.34,12.59,14.52,13.37,12.39,11.31,11.13,9.52,10.20,9.14,10.65,11.94,12.33,14.12,15.55,16.32,17.12,16.14,15.50,14.82,13.77,12.33,10.56,9.82,8.26,9.24,8.38,10.53,10.07,9.27,7.42,8.53,7.46,8.11,8.02,7.10,6.93,6.02,7.37,7.33,7.42,5.32,7.00,6.00,7.81,8.33,7.54,6.70,5.33,4.41,5.00,4.13,4.97,4.71,5.09,5.16,4.82,4.38,3.67,3.86,3.06,3.13,2.87,2.60,2.85,2.93,3.24,3.49,2.62,2.54,2.08,2.09,2.36,2.63,3.08,3.45,3.24,3.56,4.18,4.40,3.83,3.99,3.10,3.11,2.37,2.24,1.71,1.38,1.43,1.33,0.99,0.76,0.97,1.42,1.97,2.19,2.91,2.88,4.08,3.94,3.28,2.83,2.30,1.99,1.67,1.68,2.21,2.41,2.72,3.31,3.78,3.81,3.67,3.11,3.01,2.93,2.65,3.31,3.78,3.49,3.89,3.80,4.45,4.71,4.92,4.84,5.42,4.76,4.63,4.25,4.54,4.48,4.77,5.10,5.35,5.48,5.88,6.38,6.52,7.20,7.29,6.86,7.28,8.09,8.15,9.11,8.54,10.39,9.85,11.03,11.50,12.17,13.81,12.47,13.56,13.72,12.90,13.06,11.90,11.78,10.49,10.14,9.20,8.90,8.71,9.35,8.95,8.94,8.90,8.72,10.04,10.93,11.71,12.81,13.34,13.89,13.64,13.10,12.36,12.18,12.14,10.67,10.53,9.21,9.47,9.23,9.40,9.79,9.86,11.35,10.97,12.00,11.33,11.85,12.35,12.79,13.31,12.72,12.84,12.10,12.50,11.96,11.44,10.65,10.32,9.64,9.25,9.38,9.66,10.09,11.76,11.87,12.56,12.53,13.21,13.59,13.93,14.67,13.43,13.71,12.57,12.82,12.08,10.90,10.55,9.48,8.46,7.94,7.83,31.63,31.64,31.65,31.65,31.65,31.65,31.65,31.65,31.65,31.66,31.65,31.65,31.66,31.63,31.66,31.66,31.66,31.64,31.67,31.66,31.66,31.67,31.66,31.67,31.66,31.66,31.65,31.65,31.66,31.66,31.67,31.67,31.67,31.67,31.67,31.66,31.66,31.66,31.65,31.66,31.66,31.65,31.66,31.65,31.65,31.64,31.65,31.64,31.64,31.63,31.63,31.63,31.62,31.62,31.61,31.62,31.60,31.62,31.61,31.61,31.61,31.62,31.62,31.60,31.60,31.61,31.60,31.60,31.61,31.60,31.59,31.60,31.59,31.59,31.58,31.59,31.60,31.59,31.60,31.61,31.60,31.59,31.58,31.59,31.60,31.60,31.61,31.62,31.61,31.60,31.61,31.63,31.63,31.62,31.62,31.63,31.63,31.63,31.64,31.62,31.63,31.63,31.63,31.61,31.62,31.60,31.62,31.61,31.61,31.60,31.60,31.61,31.60,31.60,31.60,31.61,31.60,31.59,31.61,31.60,31.59,31.61,31.59,31.60,31.59,31.61,31.58,31.58,31.59,31.60,31.56,31.59,31.60,31.57,31.60,31.61,31.59,31.58,31.62,31.60,31.61,31.62,31.63,31.62,31.63,31.63,31.63,31.62,31.60,31.61,31.61,31.60,31.62,31.62,31.63,31.61,31.61,31.60,31.62,31.61,31.62,31.61,31.61,31.61,31.61,31.61,31.61,31.61,31.61,31.61,31.61,31.60,31.58,31.60,31.61,31.61,31.59,31.61,31.62,31.61,31.62,31.62,31.62,31.60,31.61,31.62,31.61,31.59,31.61,31.64,31.61,31.59,31.63,31.62,31.62,31.62,31.63,31.62,31.62,31.62,31.62,31.62,31.62,31.61,31.62,31.61,31.60,31.61,31.61,31.62,31.61,31.61,31.59,31.56,31.61,31.62,31.60,31.61,31.61,31.61,31.59,31.62,31.62,31.60,31.62,31.63,31.62,31.59,31.62,31.61,31.62,31.61,31.62,31.62,31.61,31.61,31.61,31.62,31.61,31.60,31.60,31.60,31.60,31.58,31.61,31.61,31.61,31.61,31.61,31.60,31.61,31.59,31.59,31.60,31.61,31.60,31.61,31.60,31.60,31.61,31.61,31.60,31.58,31.56,31.55,31.56,31.59,31.59,31.59,31.59,31.60,31.61,31.60,31.60,31.59,31.60,31.59,31.60,31.60,31.60,31.61,31.61,31.61,31.60,31.62,31.61,31.62,31.61,31.62,31.61,31.62,31.62,31.62,31.61,31.62,31.62,31.61,31.60,31.61,31.62,31.62,31.63,31.63,31.61,31.62,31.62,31.62,31.62,31.61,31.60,31.62,31.61,31.59,31.59,31.60,31.61,31.58,31.60,31.61,31.61,31.62,31.59,31.57,31.58,31.54,31.55,31.54,31.53,31.54,31.56,31.55,31.58,31.58,31.55,31.57,31.61,31.59,31.58,31.61,31.62,31.61,31.61,31.58,31.60,31.57,31.60,31.59,31.61,31.60,31.60,31.60,31.61,31.61,31.61,31.61,31.62,31.61,31.61,31.61,31.62,31.60,31.60,31.62,31.61,31.59,31.60,31.57,31.58,31.61,31.56,31.56,31.58,31.56,31.61,31.60,31.58,31.61,31.62,31.59,31.61,31.62,31.62,31.62,31.63,31.62,31.62,31.62,31.63,31.62,31.60,31.62,31.60,31.60,31.60,31.58],[31.64,31.64,31.63,31.64,31.65,31.64,31.64,31.64,31.62,31.66,31.65,31.66,31.66,31.66,31.67,31.66,31.67,31.67,31.66,31.66,31.64,31.65,31.62,31.63,31.61,31.63,31.61,31.63,31.65,31.64,31.63,31.65,31.64,31.66,31.66,31.66,31.66,31.66,31.66,31.66,31.67,31.66,31.65,31.68,31.66,31.65,31.65,31.67,31.67,31.67,31.65,31.64,31.64,31.63,31.63,31.62,31.65,31.65,31.66,31.68,31.67,31.68,31.68,31.67,31.66,31.67,31.66,31.67,31.66,31.67,31.67,31.66,31.66,31.65,31.64,31.63,31.62,31.64,31.62,31.63,31.61,31.59,31.61,31.57,31.61,31.58,31.59,31.55,31.56,31.56,31.58,31.56,31.54,31.50,31.56,31.53,31.55,31.56,31.50,31.55,31.57,31.56,31.55,31.57,31.60,31.60,31.62,31.61,31.61,31.63,31.60,31.61,31.63,31.63,31.63,31.65,31.64,31.65,31.65,31.67,31.67,31.66,31.66,31.66,31.64,31.65,31.64,31.67,31.66,31.67,31.66,31.67,31.67,31.68,31.65,31.66,31.65,31.64,31.65,31.64,31.64,31.64,31.62,31.61,31.62,31.62,31.65,31.65,31.67,31.65,31.65,31.65,31.66,31.67,31.66,31.65,31.66,31.67,31.67,31.67,31.68,31.68,31.67,31.69,31.68,31.68,31.67,31.68,31.68,31.66,31.67,31.64,31.67,31.64,31.66,31.66,31.65,31.64,31.65,31.65,31.61,31.65,31.62,31.62,31.63,31.65,31.65,31.62,31.65,31.65,31.65,31.64,31.66,31.65,31.63,31.65,31.65,31.61,31.63,31.65,31.64,31.61,31.63,31.63,31.60,31.63,31.64,31.63,31.59,31.61,31.60,31.58,31.63,31.62,31.59,31.54,31.58,31.56,31.54,31.53,31.57,31.49,31.48,31.47,31.54,31.47,31.36,31.50,31.42,31.24,31.29,31.40,31.18,31.07,31.20,31.03,31.01,30.95,31.13,30.97,30.63,30.96,30.85,30.80,30.39,30.83,30.57,29.71,30.19,30.19,28.99,29.32,29.73,29.31,27.87,28.71,28.41,26.35,26.67,27.47,25.79,25.31,25.56,25.45,24.29,23.22,24.00,21.35,20.83,21.40,19.12,18.07,19.58,19.34,17.71,18.69,19.37,20.40,19.11,20.32,20.09,18.61,18.05,16.86,17.90,16.87,20.41,17.44,15.75,14.88,15.89,14.97,18.06,16.11,14.93,13.61,14.90,13.34,15.17,15.83,16.04,14.73,12.90,13.53,13.03,13.94,14.42,13.63,12.12,11.25,11.14,10.86,11.16,11.87,12.19,13.42,12.20,11.78,11.53,10.60,10.12,9.23,10.07,9.73,10.20,11.58,13.22,12.53,11.20,10.65,10.59,8.41,9.26,8.19,9.81,11.06,11.34,12.83,14.27,15.03,15.86,15.13,14.53,14.10,12.71,11.35,9.87,8.93,7.25,8.63,7.41,10.10,9.14,8.89,6.59,7.91,6.71,7.56,7.60,6.51,6.22,5.23,6.75,6.63,6.64,4.55,5.99,5.01,6.58,7.06,6.40,5.51,4.23,3.46,3.79,3.18,3.86,3.66,4.23,4.25,3.89,3.54,2.96,2.91,2.47,2.52,2.37,2.34,2.64,2.90,3.03,3.16,2.52,2.26,1.92,1.69,1.92,2.02,2.16,2.58,2.49,2.93,3.39,3.69,3.03,2.88,2.29,2.30,1.74,1.50,1.32,1.35,1.61,1.56,1.41,0.87,0.76,0.89,1.34,1.62,2.09,2.24,2.96,3.05,2.47,2.07,1.92,1.57,1.51,1.68,2.12,1.98,2.41,2.78,3.19,3.59,3.15,2.83,2.66,2.58,2.44,3.00,3.19,3.21,3.25,3.44,3.70,4.14,4.19,4.15,4.91,4.35,4.23,3.97,3.90,4.07,4.40,4.37,4.84,5.04,5.37,5.50,5.80,6.45,6.33,6.57,6.81,7.32,7.89,8.62,8.39,10.02,9.54,10.79,11.49,12.34,13.58,12.42,12.82,13.08,12.74,12.98,11.75,11.28,10.34,10.16,9.23,8.09,8.17,8.85,8.61,8.19,8.10,8.32,9.95,10.72,11.82,12.49,12.58,13.12,13.06,12.71,11.65,11.07,11.70,9.55,10.04,8.45,9.46,8.93,9.02,9.61,9.92,11.05,11.04,11.21,11.08,11.02,12.18,12.55,12.87,12.35,12.18,12.13,11.90,11.91,11.21,10.22,10.15,9.75,8.85,8.67,9.33,9.89,11.50,11.43,12.57,12.42,12.68,12.98,13.30,13.93,12.86,13.10,12.50,12.35,12.00,11.06,10.20,9.07,8.06,7.46,7.07,31.62,31.64,31.64,31.64,31.66,31.65,31.66,31.65,31.65,31.66,31.66,31.66,31.65,31.65,31.67,31.67,31.66,31.66,31.67,31.66,31.67,31.67,31.67,31.67,31.66,31.66,31.65,31.66,31.66,31.66,31.67,31.67,31.67,31.67,31.67,31.66,31.67,31.67,31.65,31.67,31.67,31.66,31.66,31.65,31.66,31.65,31.65,31.65,31.64,31.64,31.63,31.63,31.62,31.64,31.63,31.62,31.62,31.62,31.62,31.60,31.62,31.62,31.61,31.60,31.61,31.61,31.60,31.60,31.61,31.61,31.60,31.61,31.59,31.60,31.60,31.60,31.61,31.61,31.62,31.62,31.62,31.61,31.60,31.60,31.60,31.60,31.61,31.61,31.61,31.60,31.62,31.62,31.63,31.63,31.62,31.62,31.63,31.62,31.63,31.63,31.62,31.62,31.63,31.61,31.62,31.61,31.61,31.61,31.61,31.60,31.60,31.62,31.61,31.61,31.61,31.62,31.61,31.61,31.62,31.60,31.60,31.62,31.63,31.60,31.60,31.62,31.59,31.59,31.59,31.61,31.58,31.60,31.61,31.59,31.62,31.61,31.59,31.62,31.62,31.62,31.61,31.63,31.64,31.62,31.62,31.64,31.63,31.63,31.61,31.62,31.63,31.60,31.62,31.62,31.63,31.61,31.62,31.61,31.63,31.61,31.62,31.62,31.62,31.61,31.62,31.62,31.62,31.60,31.62,31.63,31.62,31.61,31.60,31.61,31.61,31.62,31.60,31.62,31.62,31.62,31.63,31.62,31.62,31.61,31.61,31.62,31.61,31.61,31.61,31.64,31.62,31.61,31.63,31.62,31.62,31.62,31.62,31.62,31.62,31.62,31.62,31.62,31.61,31.61,31.61,31.60,31.61,31.61,31.62,31.62,31.61,31.62,31.60,31.58,31.62,31.61,31.60,31.61,31.61,31.61,31.60,31.61,31.62,31.61,31.61,31.62,31.62,31.60,31.62,31.61,31.61,31.61,31.62,31.61,31.61,31.61,31.61,31.61,31.61,31.60,31.61,31.61,31.60,31.58,31.61,31.61,31.61,31.62,31.61,31.60,31.62,31.60,31.60,31.60,31.61,31.60,31.61,31.60,31.60,31.61,31.60,31.60,31.57,31.57,31.55,31.56,31.59,31.59,31.60,31.59,31.61,31.61,31.60,31.60,31.60,31.61,31.59,31.61,31.60,31.60,31.61,31.61,31.62,31.61,31.62,31.62,31.61,31.62,31.63,31.62,31.62,31.63,31.62,31.62,31.62,31.63,31.62,31.62,31.62,31.63,31.62,31.62,31.62,31.61,31.62,31.62,31.63,31.62,31.61,31.61,31.61,31.62,31.59,31.60,31.61,31.60,31.59,31.60,31.60,31.60,31.60,31.59,31.56,31.59,31.54,31.56,31.55,31.54,31.54,31.57,31.55,31.57,31.58,31.57,31.56,31.61,31.60,31.59,31.62,31.62,31.61,31.61,31.59,31.60,31.58,31.60,31.60,31.61,31.61,31.61,31.61,31.62,31.61,31.61,31.62,31.62,31.61,31.61,31.61,31.61,31.61,31.61,31.61,31.61,31.59,31.60,31.57,31.58,31.60,31.56,31.57,31.59,31.56,31.61,31.60,31.60,31.60,31.62,31.61,31.61,31.62,31.61,31.62,31.62,31.62,31.63,31.62,31.63,31.63,31.62,31.63,31.61,31.61,31.61,31.58],[31.63,31.63,31.62,31.63,31.64,31.63,31.63,31.64,31.62,31.65,31.64,31.65,31.65,31.65,31.66,31.65,31.66,31.66,31.66,31.66,31.63,31.64,31.61,31.62,31.61,31.62,31.61,31.63,31.64,31.63,31.62,31.64,31.64,31.66,31.65,31.66,31.65,31.65,31.65,31.65,31.67,31.66,31.65,31.67,31.66,31.64,31.65,31.67,31.67,31.66,31.64,31.64,31.64,31.63,31.62,31.62,31.65,31.65,31.66,31.67,31.66,31.67,31.68,31.66,31.66,31.66,31.66,31.67,31.65,31.67,31.66,31.65,31.65,31.65,31.64,31.63,31.61,31.63,31.60,31.62,31.60,31.58,31.60,31.57,31.61,31.58,31.58,31.54,31.56,31.55,31.56,31.54,31.53,31.51,31.55,31.54,31.55,31.54,31.49,31.54,31.56,31.55,31.54,31.56,31.58,31.59,31.60,31.60,31.60,31.62,31.59,31.60,31.61,31.62,31.62,31.64,31.63,31.64,31.65,31.65,31.65,31.65,31.66,31.65,31.64,31.64,31.63,31.65,31.64,31.66,31.65,31.66,31.65,31.66,31.64,31.65,31.65,31.64,31.64,31.63,31.62,31.63,31.61,31.60,31.61,31.61,31.64,31.64,31.66,31.64,31.64,31.64,31.64,31.66,31.65,31.63,31.64,31.66,31.66,31.65,31.67,31.68,31.67,31.68,31.68,31.67,31.67,31.67,31.68,31.65,31.66,31.64,31.67,31.64,31.66,31.66,31.65,31.63,31.64,31.65,31.62,31.65,31.61,31.61,31.63,31.65,31.65,31.60,31.64,31.66,31.65,31.63,31.65,31.65,31.64,31.64,31.64,31.61,31.63,31.64,31.63,31.61,31.62,31.61,31.60,31.63,31.64,31.61,31.58,31.60,31.60,31.57,31.62,31.61,31.55,31.51,31.54,31.57,31.48,31.49,31.55,31.46,31.44,31.44,31.52,31.43,31.32,31.46,31.40,31.19,31.26,31.36,31.15,31.04,31.16,31.03,30.95,30.92,31.02,30.92,30.57,30.95,30.78,30.59,30.33,30.85,30.54,29.75,30.17,30.36,29.00,29.39,29.71,29.44,27.81,28.78,28.51,26.29,26.72,27.44,25.73,25.34,25.66,25.44,24.23,23.13,23.87,21.07,20.80,21.02,18.68,17.88,19.33,19.08,17.42,18.43,18.93,19.90,18.76,20.00,20.07,19.07,17.83,16.45,17.71,16.58,20.10,16.86,15.53,14.72,15.60,14.99,17.28,15.67,14.61,13.54,14.75,13.41,14.97,15.55,15.84,14.22,12.82,13.35,12.83,13.55,14.09,13.40,11.94,11.37,11.19,10.88,11.16,11.91,12.26,13.74,12.59,11.88,11.48,10.95,10.45,9.21,10.21,9.68,10.24,11.71,13.05,12.25,11.21,10.74,10.82,8.70,9.41,8.36,9.75,11.10,11.30,12.48,13.87,14.64,15.47,14.58,14.07,13.80,12.73,11.45,10.02,9.29,7.48,8.95,7.55,10.23,9.11,8.71,6.50,7.99,6.72,7.83,7.75,6.76,6.51,5.37,7.03,7.02,6.78,4.55,6.24,5.05,6.75,7.20,6.43,5.60,3.99,3.30,3.60,2.99,3.64,3.53,4.07,4.00,3.67,3.43,2.93,2.83,2.41,2.34,2.42,2.42,2.81,2.83,3.33,3.38,2.76,2.47,2.08,1.80,1.80,1.86,1.99,2.42,2.40,2.83,3.48,3.46,2.99,2.68,2.15,1.91,1.52,1.36,1.36,1.49,1.79,1.95,1.70,1.29,0.91,0.76,0.94,1.28,1.67,1.99,2.64,2.69,2.18,1.70,1.52,1.38,1.45,1.59,1.95,1.88,2.33,2.56,2.97,3.20,2.92,2.71,2.39,2.42,2.23,2.85,2.83,2.91,3.08,3.30,3.70,3.95,3.90,4.08,4.82,4.37,4.17,3.80,3.76,3.76,4.38,4.32,4.52,4.77,5.28,5.40,5.49,6.10,5.94,6.14,6.46,7.14,7.49,8.32,8.27,10.53,9.05,10.66,12.01,12.20,13.19,12.03,12.63,12.77,12.53,12.93,11.65,11.57,10.66,10.23,9.10,7.86,7.63,9.07,8.08,7.44,7.46,7.42,9.15,10.20,10.96,12.57,12.21,12.61,13.03,12.84,11.99,11.08,11.07,9.13,9.30,7.66,9.00,8.28,8.73,9.48,9.58,10.56,10.54,10.71,10.52,10.73,11.45,12.86,12.36,12.06,11.88,11.31,11.54,11.09,10.81,9.69,10.06,9.77,8.52,8.58,9.20,9.82,10.89,11.23,11.79,12.16,12.53,12.48,12.72,13.34,12.29,12.84,11.79,12.33,12.00,10.56,9.64,8.32,7.28,6.99,6.55,31.61,31.63,31.63,31.63,31.65,31.64,31.65,31.64,31.64,31.65,31.65,31.65,31.65,31.64,31.66,31.66,31.65,31.65,31.67,31.66,31.66,31.67,31.67,31.67,31.66,31.66,31.65,31.65,31.66,31.66,31.66,31.66,31.66,31.66,31.66,31.66,31.66,31.66,31.65,31.66,31.66,31.65,31.66,31.65,31.65,31.64,31.64,31.63,31.63,31.63,31.62,31.62,31.61,31.62,31.61,31.61,31.60,31.61,31.60,31.59,31.60,31.61,31.60,31.59,31.60,31.60,31.59,31.59,31.60,31.60,31.59,31.60,31.59,31.60,31.59,31.59,31.59,31.60,31.61,31.61,31.60,31.60,31.59,31.59,31.58,31.57,31.59,31.61,31.60,31.59,31.60,31.62,31.63,31.62,31.61,31.62,31.62,31.63,31.63,31.62,31.62,31.62,31.63,31.61,31.61,31.60,31.61,31.60,31.60,31.60,31.59,31.61,31.60,31.60,31.60,31.62,31.61,31.61,31.63,31.60,31.60,31.62,31.61,31.60,31.59,31.62,31.58,31.58,31.58,31.59,31.57,31.58,31.59,31.57,31.61,31.61,31.58,31.59,31.62,31.61,31.61,31.61,31.62,31.62,31.62,31.64,31.63,31.63,31.61,31.62,31.62,31.61,31.61,31.62,31.62,31.60,31.61,31.61,31.61,31.61,31.62,31.61,31.61,31.61,31.61,31.62,31.62,31.60,31.62,31.63,31.62,31.60,31.59,31.61,31.61,31.61,31.60,31.61,31.62,31.62,31.63,31.62,31.62,31.61,31.61,31.63,31.62,31.61,31.61,31.64,31.62,31.60,31.62,31.61,31.62,31.61,31.62,31.61,31.62,31.62,31.61,31.62,31.61,31.61,31.61,31.61,31.60,31.61,31.61,31.61,31.60,31.61,31.60,31.58,31.61,31.61,31.62,31.60,31.61,31.61,31.61,31.61,31.61,31.61,31.61,31.62,31.62,31.60,31.62,31.61,31.62,31.61,31.62,31.61,31.61,31.61,31.61,31.61,31.61,31.60,31.61,31.61,31.60,31.58,31.61,31.61,31.60,31.62,31.60,31.61,31.61,31.59,31.59,31.59,31.60,31.60,31.61,31.60,31.61,31.61,31.61,31.59,31.57,31.58,31.55,31.56,31.59,31.60,31.60,31.59,31.61,31.61,31.61,31.61,31.60,31.61,31.60,31.61,31.61,31.60,31.62,31.61,31.62,31.61,31.62,31.62,31.61,31.62,31.62,31.61,31.61,31.62,31.62,31.61,31.62,31.62,31.62,31.61,31.61,31.62,31.62,31.62,31.62,31.61,31.62,31.62,31.63,31.62,31.61,31.61,31.61,31.62,31.59,31.60,31.61,31.60,31.59,31.61,31.60,31.61,31.60,31.59,31.57,31.59,31.53,31.55,31.55,31.54,31.53,31.56,31.55,31.58,31.58,31.57,31.56,31.61,31.60,31.60,31.61,31.62,31.60,31.61,31.58,31.60,31.57,31.59,31.58,31.60,31.60,31.60,31.61,31.62,31.60,31.60,31.62,31.61,31.61,31.62,31.62,31.61,31.61,31.62,31.61,31.60,31.59,31.60,31.57,31.57,31.60,31.56,31.57,31.59,31.57,31.60,31.61,31.60,31.61,31.61,31.59,31.61,31.62,31.61,31.62,31.62,31.62,31.62,31.62,31.63,31.62,31.60,31.61,31.59,31.60,31.60,31.57],[31.65,31.65,31.64,31.65,31.66,31.65,31.65,31.65,31.64,31.67,31.66,31.66,31.66,31.66,31.67,31.67,31.67,31.68,31.67,31.67,31.65,31.65,31.63,31.63,31.63,31.63,31.62,31.64,31.66,31.65,31.63,31.66,31.65,31.67,31.67,31.68,31.67,31.67,31.67,31.67,31.68,31.67,31.66,31.69,31.67,31.66,31.67,31.68,31.68,31.67,31.67,31.65,31.65,31.65,31.64,31.64,31.66,31.67,31.67,31.69,31.68,31.69,31.69,31.68,31.67,31.67,31.67,31.68,31.67,31.68,31.67,31.66,31.66,31.66,31.66,31.64,31.63,31.64,31.62,31.64,31.62,31.60,31.63,31.60,31.63,31.60,31.60,31.56,31.59,31.59,31.58,31.56,31.55,31.52,31.58,31.57,31.59,31.57,31.52,31.57,31.59,31.57,31.57,31.58,31.61,31.61,31.62,31.61,31.62,31.63,31.62,31.63,31.64,31.65,31.64,31.66,31.64,31.66,31.67,31.67,31.67,31.66,31.66,31.66,31.65,31.65,31.65,31.67,31.66,31.67,31.66,31.68,31.67,31.68,31.66,31.66,31.65,31.64,31.65,31.63,31.64,31.63,31.61,31.59,31.61,31.61,31.64,31.64,31.67,31.64,31.66,31.65,31.66,31.67,31.67,31.65,31.66,31.67,31.67,31.66,31.68,31.68,31.67,31.68,31.69,31.68,31.67,31.67,31.68,31.66,31.67,31.66,31.67,31.65,31.67,31.67,31.65,31.65,31.65,31.66,31.63,31.65,31.63,31.62,31.62,31.65,31.65,31.63,31.64,31.66,31.65,31.61,31.65,31.64,31.62,31.59,31.63,31.59,31.58,31.62,31.63,31.58,31.56,31.61,31.54,31.56,31.63,31.62,31.55,31.56,31.62,31.56,31.58,31.61,31.51,31.49,31.52,31.55,31.46,31.44,31.54,31.47,31.40,31.41,31.55,31.35,31.23,31.44,31.32,31.10,31.15,31.33,31.05,30.90,31.09,30.76,30.86,30.71,30.93,30.63,30.35,30.61,30.63,30.62,30.03,30.55,30.24,29.46,29.67,29.92,28.54,28.75,29.25,28.63,27.60,27.98,28.46,25.88,26.28,27.44,25.07,25.44,25.18,25.05,23.25,22.67,22.97,20.02,20.08,19.96,17.91,17.28,18.45,17.95,16.32,17.89,18.07,18.71,17.80,18.71,18.49,17.55,16.80,15.89,16.61,16.20,19.31,15.64,14.89,14.06,14.57,14.16,16.64,14.56,13.95,12.83,13.44,12.35,13.54,14.35,14.47,13.09,12.06,11.89,11.88,12.29,12.27,12.06,10.75,10.46,10.06,9.79,9.99,10.42,10.62,11.71,10.92,10.40,10.24,9.75,9.40,8.25,9.22,8.71,9.31,10.37,11.44,11.13,9.75,9.54,9.69,7.88,8.43,7.62,8.96,10.14,10.31,11.70,12.64,14.12,14.58,14.48,13.82,13.24,11.66,10.43,9.47,8.51,6.82,8.08,6.75,9.24,8.09,8.21,5.54,7.35,5.78,7.04,7.10,5.96,5.79,4.64,6.53,6.18,6.51,4.20,5.99,4.87,6.16,6.72,5.66,4.97,3.59,3.03,3.06,2.50,2.80,2.71,2.89,2.81,2.47,2.55,2.24,2.19,1.86,2.02,2.04,2.11,2.51,2.69,2.94,3.11,2.56,2.18,2.05,1.65,1.58,1.56,1.57,1.83,1.91,2.25,2.47,2.53,2.14,1.91,1.56,1.38,1.21,1.15,1.22,1.48,1.77,1.97,1.82,1.57,1.30,0.86,0.76,0.84,1.18,1.39,1.78,1.99,1.61,1.30,1.19,1.21,1.47,1.64,1.89,1.66,2.10,2.30,2.54,2.94,2.58,2.31,2.10,2.21,2.12,2.53,2.37,2.71,2.58,2.83,3.10,3.34,3.57,3.42,3.96,3.49,3.49,3.37,3.17,3.28,3.57,3.73,3.83,4.20,4.61,4.60,4.67,5.35,5.10,5.62,5.62,6.19,6.49,7.14,7.18,8.83,8.21,9.04,10.35,10.82,11.67,10.83,11.29,11.41,11.02,11.27,10.15,10.27,9.26,9.23,8.18,6.87,6.83,7.79,7.16,6.89,6.71,6.60,8.34,8.20,10.01,10.35,10.88,11.07,11.26,10.96,10.10,8.94,9.34,7.90,8.32,7.21,7.85,7.41,7.83,8.33,8.65,9.38,9.46,9.91,9.44,9.85,10.16,10.83,10.86,10.66,10.56,10.34,10.31,10.09,9.51,8.88,8.93,8.83,7.69,7.49,8.06,8.70,9.54,9.87,10.56,10.56,10.88,11.19,11.22,11.31,11.04,11.21,10.47,10.99,10.31,9.58,8.36,7.39,6.70,6.17,5.89,31.62,31.64,31.64,31.64,31.66,31.64,31.65,31.65,31.64,31.64,31.66,31.66,31.65,31.63,31.67,31.66,31.66,31.65,31.68,31.67,31.67,31.68,31.68,31.67,31.67,31.67,31.66,31.67,31.67,31.66,31.67,31.67,31.67,31.66,31.67,31.66,31.66,31.67,31.66,31.67,31.66,31.66,31.67,31.66,31.65,31.64,31.65,31.63,31.64,31.64,31.64,31.64,31.63,31.64,31.64,31.63,31.62,31.64,31.62,31.61,31.62,31.62,31.62,31.61,31.61,31.62,31.61,31.60,31.61,31.61,31.60,31.62,31.60,31.60,31.60,31.60,31.61,31.60,31.62,31.60,31.62,31.61,31.59,31.60,31.60,31.59,31.61,31.61,31.61,31.59,31.62,31.62,31.63,31.63,31.63,31.62,31.62,31.61,31.63,31.62,31.62,31.62,31.62,31.62,31.62,31.61,31.61,31.60,31.61,31.62,31.61,31.62,31.61,31.62,31.62,31.62,31.63,31.62,31.63,31.61,31.61,31.63,31.63,31.62,31.60,31.63,31.61,31.59,31.59,31.61,31.58,31.61,31.60,31.59,31.62,31.63,31.59,31.63,31.64,31.64,31.61,31.64,31.64,31.63,31.62,31.64,31.65,31.63,31.62,31.63,31.64,31.61,31.62,31.62,31.64,31.62,31.62,31.62,31.63,31.62,31.63,31.62,31.62,31.61,31.62,31.62,31.62,31.62,31.63,31.63,31.63,31.62,31.61,31.62,31.62,31.62,31.62,31.62,31.63,31.62,31.64,31.63,31.62,31.61,31.61,31.63,31.61,31.62,31.63,31.64,31.63,31.63,31.63,31.62,31.63,31.62,31.63,31.63,31.63,31.63,31.63,31.63,31.62,31.63,31.63,31.61,31.62,31.62,31.62,31.62,31.62,31.63,31.61,31.61,31.63,31.62,31.62,31.62,31.62,31.62,31.62,31.62,31.63,31.62,31.61,31.62,31.62,31.61,31.62,31.62,31.62,31.63,31.63,31.63,31.62,31.63,31.62,31.62,31.63,31.61,31.61,31.61,31.61,31.60,31.62,31.60,31.62,31.64,31.62,31.61,31.62,31.61,31.60,31.60,31.61,31.61,31.62,31.61,31.63,31.62,31.62,31.61,31.59,31.60,31.57,31.58,31.60,31.60,31.62,31.60,31.61,31.62,31.61,31.61,31.61,31.61,31.61,31.62,31.61,31.61,31.63,31.64,31.63,31.63,31.63,31.63,31.63,31.64,31.63,31.63,31.62,31.64,31.63,31.63,31.63,31.63,31.63,31.63,31.63,31.63,31.63,31.63,31.63,31.62,31.63,31.63,31.63,31.63,31.62,31.61,31.62,31.63,31.60,31.62,31.62,31.61,31.60,31.61,31.62,31.61,31.61,31.60,31.58,31.61,31.55,31.57,31.57,31.56,31.55,31.58,31.56,31.60,31.59,31.59,31.59,31.62,31.62,31.61,31.63,31.63,31.61,31.63,31.61,31.62,31.60,31.61,31.60,31.62,31.62,31.62,31.62,31.63,31.62,31.61,31.63,31.63,31.63,31.62,31.62,31.62,31.62,31.62,31.62,31.62,31.60,31.62,31.59,31.59,31.61,31.58,31.61,31.60,31.58,31.61,31.61,31.62,31.61,31.62,31.62,31.62,31.64,31.61,31.63,31.62,31.63,31.63,31.63,31.64,31.64,31.62,31.63,31.62,31.62,31.62,31.62],[31.64,31.64,31.62,31.64,31.64,31.64,31.64,31.64,31.62,31.67,31.64,31.65,31.65,31.66,31.67,31.66,31.67,31.67,31.66,31.65,31.64,31.64,31.62,31.62,31.61,31.62,31.61,31.63,31.65,31.64,31.62,31.64,31.64,31.65,31.66,31.66,31.66,31.66,31.66,31.66,31.67,31.66,31.66,31.67,31.66,31.64,31.66,31.67,31.67,31.66,31.65,31.64,31.64,31.64,31.63,31.63,31.65,31.65,31.67,31.67,31.67,31.68,31.68,31.66,31.66,31.67,31.67,31.68,31.66,31.67,31.66,31.65,31.65,31.65,31.64,31.63,31.61,31.63,31.60,31.62,31.61,31.58,31.60,31.56,31.60,31.57,31.58,31.53,31.55,31.54,31.54,31.53,31.51,31.49,31.53,31.53,31.54,31.54,31.49,31.54,31.57,31.56,31.53,31.57,31.59,31.59,31.60,31.60,31.60,31.62,31.60,31.61,31.62,31.63,31.63,31.65,31.63,31.64,31.65,31.66,31.66,31.65,31.65,31.66,31.65,31.65,31.64,31.66,31.65,31.67,31.65,31.67,31.65,31.67,31.65,31.66,31.66,31.64,31.65,31.64,31.64,31.63,31.62,31.61,31.62,31.62,31.64,31.65,31.66,31.65,31.66,31.65,31.65,31.67,31.67,31.65,31.65,31.66,31.67,31.66,31.67,31.68,31.67,31.68,31.68,31.68,31.67,31.68,31.68,31.65,31.66,31.65,31.67,31.64,31.67,31.66,31.66,31.64,31.64,31.64,31.61,31.65,31.61,31.60,31.62,31.64,31.63,31.61,31.64,31.65,31.64,31.62,31.65,31.63,31.61,31.63,31.63,31.59,31.60,31.62,31.60,31.58,31.61,31.61,31.54,31.60,31.62,31.59,31.57,31.59,31.59,31.57,31.59,31.60,31.50,31.49,31.52,31.55,31.49,31.45,31.53,31.44,31.40,31.40,31.51,31.40,31.27,31.44,31.34,31.08,31.18,31.34,31.12,30.95,31.12,31.00,30.86,30.80,31.00,30.78,30.42,30.87,30.69,30.36,30.12,30.70,30.33,29.40,29.87,30.18,28.59,29.07,29.58,29.28,27.54,28.36,28.35,26.39,26.42,27.30,25.44,25.43,25.28,25.41,23.87,22.93,23.33,20.67,20.27,20.28,18.22,17.28,18.49,18.15,16.99,17.99,18.54,19.23,18.15,19.04,18.98,18.31,17.26,15.91,16.92,16.08,19.67,16.12,15.17,14.31,15.18,14.43,17.04,15.21,14.19,12.99,13.97,12.64,14.35,14.93,15.33,13.56,12.06,12.35,11.99,12.53,12.92,12.24,10.85,10.37,10.18,10.01,10.19,10.79,11.04,12.89,11.60,10.84,10.58,10.10,9.41,8.42,9.44,8.72,9.14,10.48,11.74,11.31,9.88,9.63,9.74,7.74,8.63,7.53,9.19,10.65,10.57,11.81,12.86,14.27,14.91,14.49,13.94,13.34,12.18,11.04,9.52,8.62,6.78,8.24,6.75,9.26,8.00,7.77,5.71,6.94,6.00,7.29,7.36,6.25,6.09,4.92,6.69,6.55,6.42,4.20,5.71,4.68,6.13,6.64,5.62,4.88,3.44,2.91,2.81,2.47,2.75,2.76,2.96,2.83,2.58,2.63,2.28,2.15,1.95,2.05,2.26,2.34,2.68,2.97,3.35,3.42,2.87,2.49,2.24,1.95,1.73,1.66,1.58,1.73,1.98,2.25,2.59,2.54,2.10,1.82,1.43,1.22,1.28,1.37,1.42,1.79,2.04,2.23,2.00,1.87,1.54,1.21,0.88,0.76,0.88,1.22,1.63,1.79,1.50,1.21,1.22,1.28,1.56,1.82,2.07,1.85,2.31,2.38,2.79,3.09,2.75,2.49,2.18,2.39,2.24,2.71,2.62,2.82,2.78,3.04,3.24,3.59,3.70,3.64,4.34,3.94,3.89,3.48,3.25,3.55,4.00,3.98,4.00,4.51,4.81,4.82,4.90,5.39,5.39,5.59,5.95,6.43,6.98,7.67,7.70,9.54,8.41,9.48,10.82,11.28,12.05,10.78,11.45,11.57,11.38,11.49,10.44,10.30,9.82,9.08,8.38,7.12,6.92,7.86,7.24,6.72,6.75,6.69,8.24,8.99,9.62,11.08,10.64,11.41,11.83,11.42,10.62,9.88,9.69,8.37,8.40,7.07,7.91,7.22,7.57,8.46,8.53,9.26,9.37,9.42,9.26,9.57,10.07,11.32,11.05,10.71,10.30,10.04,9.95,9.68,9.45,8.54,8.92,9.04,7.76,7.70,8.27,8.92,9.42,9.77,10.52,10.59,10.87,11.05,11.40,11.70,11.11,11.34,10.56,11.07,10.35,9.35,8.80,7.50,6.71,6.49,6.02,31.62,31.63,31.64,31.63,31.64,31.64,31.64,31.64,31.64,31.64,31.65,31.65,31.64,31.63,31.65,31.65,31.65,31.65,31.67,31.65,31.66,31.67,31.67,31.66,31.66,31.66,31.65,31.65,31.66,31.65,31.66,31.66,31.66,31.66,31.66,31.65,31.66,31.65,31.64,31.66,31.65,31.64,31.65,31.64,31.64,31.63,31.63,31.63,31.62,31.62,31.61,31.62,31.60,31.63,31.62,31.60,31.60,31.60,31.59,31.57,31.60,31.59,31.59,31.58,31.60,31.59,31.58,31.58,31.59,31.59,31.57,31.60,31.58,31.60,31.59,31.58,31.59,31.60,31.61,31.61,31.60,31.60,31.59,31.59,31.58,31.58,31.60,31.61,31.61,31.59,31.62,31.61,31.62,31.63,31.61,31.61,31.62,31.62,31.62,31.62,31.61,31.62,31.62,31.61,31.61,31.59,31.60,31.59,31.59,31.58,31.59,31.60,31.59,31.61,31.61,31.63,31.61,31.60,31.62,31.59,31.59,31.61,31.62,31.58,31.58,31.62,31.58,31.58,31.58,31.59,31.56,31.58,31.58,31.58,31.61,31.61,31.57,31.59,31.63,31.61,31.60,31.62,31.64,31.62,31.62,31.64,31.62,31.62,31.60,31.62,31.62,31.60,31.61,31.61,31.62,31.60,31.60,31.61,31.61,31.61,31.61,31.62,31.61,31.61,31.61,31.61,31.62,31.61,31.62,31.62,31.62,31.60,31.59,31.60,31.60,31.61,31.60,31.60,31.61,31.61,31.62,31.61,31.60,31.60,31.60,31.62,31.61,31.60,31.60,31.63,31.62,31.60,31.62,31.61,31.62,31.61,31.62,31.61,31.62,31.61,31.61,31.62,31.61,31.61,31.61,31.60,31.61,31.61,31.61,31.61,31.61,31.61,31.59,31.58,31.61,31.61,31.61,31.60,31.61,31.61,31.60,31.61,31.61,31.61,31.60,31.61,31.61,31.60,31.61,31.60,31.61,31.61,31.61,31.61,31.61,31.61,31.61,31.61,31.61,31.60,31.60,31.60,31.60,31.58,31.60,31.60,31.60,31.62,31.61,31.61,31.61,31.60,31.59,31.59,31.60,31.60,31.61,31.60,31.61,31.61,31.61,31.60,31.57,31.58,31.55,31.57,31.59,31.60,31.60,31.59,31.61,31.62,31.61,31.61,31.60,31.61,31.60,31.61,31.61,31.61,31.62,31.63,31.62,31.61,31.63,31.62,31.62,31.62,31.62,31.61,31.62,31.63,31.63,31.62,31.62,31.62,31.62,31.61,31.61,31.62,31.62,31.62,31.62,31.61,31.62,31.62,31.63,31.62,31.61,31.61,31.61,31.62,31.59,31.59,31.61,31.60,31.58,31.61,31.60,31.59,31.60,31.59,31.56,31.59,31.53,31.55,31.56,31.54,31.53,31.56,31.55,31.58,31.58,31.57,31.57,31.61,31.61,31.60,31.62,31.62,31.61,31.61,31.59,31.60,31.57,31.59,31.59,31.61,31.60,31.61,31.61,31.63,31.61,31.61,31.62,31.62,31.62,31.62,31.62,31.61,31.61,31.62,31.61,31.60,31.59,31.60,31.57,31.57,31.60,31.56,31.57,31.59,31.56,31.60,31.60,31.59,31.60,31.61,31.60,31.61,31.62,31.61,31.62,31.61,31.61,31.62,31.62,31.63,31.62,31.61,31.62,31.60,31.60,31.60,31.57],[31.66,31.65,31.64,31.65,31.66,31.65,31.65,31.65,31.64,31.67,31.66,31.67,31.67,31.67,31.67,31.67,31.67,31.68,31.67,31.67,31.66,31.66,31.63,31.64,31.63,31.63,31.62,31.64,31.66,31.65,31.64,31.66,31.65,31.66,31.66,31.68,31.66,31.66,31.66,31.67,31.67,31.67,31.66,31.68,31.67,31.66,31.67,31.68,31.68,31.67,31.67,31.65,31.66,31.65,31.64,31.64,31.66,31.67,31.67,31.69,31.68,31.68,31.69,31.69,31.67,31.67,31.67,31.68,31.66,31.68,31.68,31.66,31.66,31.66,31.66,31.64,31.63,31.64,31.63,31.64,31.62,31.60,31.63,31.61,31.64,31.61,31.62,31.57,31.59,31.58,31.56,31.57,31.56,31.53,31.58,31.57,31.59,31.58,31.52,31.58,31.60,31.58,31.57,31.58,31.61,31.61,31.62,31.61,31.62,31.63,31.62,31.62,31.63,31.64,31.64,31.66,31.65,31.66,31.67,31.67,31.67,31.66,31.67,31.66,31.65,31.65,31.64,31.66,31.66,31.67,31.66,31.68,31.67,31.68,31.66,31.66,31.65,31.64,31.65,31.64,31.64,31.63,31.62,31.60,31.61,31.61,31.64,31.64,31.67,31.64,31.65,31.65,31.65,31.67,31.67,31.65,31.65,31.66,31.67,31.66,31.67,31.68,31.66,31.67,31.68,31.68,31.66,31.66,31.67,31.65,31.65,31.65,31.67,31.64,31.66,31.66,31.65,31.64,31.64,31.65,31.62,31.63,31.63,31.60,31.59,31.64,31.62,31.60,31.60,31.62,31.62,31.56,31.63,31.60,31.56,31.55,31.59,31.54,31.50,31.54,31.54,31.52,31.51,31.57,31.47,31.47,31.54,31.54,31.49,31.50,31.59,31.51,31.48,31.54,31.43,31.41,31.45,31.49,31.39,31.33,31.47,31.36,31.31,31.32,31.45,31.27,31.10,31.37,31.23,30.93,31.06,31.15,30.92,30.82,30.97,30.60,30.67,30.64,30.92,30.55,30.29,30.58,30.37,30.55,29.95,30.33,30.19,29.21,29.40,29.97,28.30,28.73,29.01,28.88,27.34,27.76,27.62,25.73,25.71,26.72,25.15,24.95,24.50,24.18,23.18,22.39,22.27,20.49,20.06,20.07,17.74,17.43,18.35,17.82,16.57,18.15,18.24,18.96,18.00,18.69,18.27,17.97,17.25,16.13,17.11,16.30,19.56,15.81,15.65,14.20,15.04,14.63,17.38,14.88,14.51,12.96,14.09,12.74,13.79,14.63,14.79,13.33,12.01,11.95,11.90,12.30,12.68,12.34,10.90,10.40,10.11,9.96,10.12,10.55,10.85,12.32,11.04,10.90,10.67,10.04,9.52,8.49,9.24,8.90,9.33,10.08,11.62,11.04,9.70,9.39,9.57,7.87,8.49,7.82,9.22,10.61,10.61,12.03,12.95,14.48,15.17,14.67,14.23,13.33,11.91,10.87,9.57,8.66,7.07,8.22,6.92,9.19,8.05,8.04,5.66,7.14,5.92,7.22,7.15,6.05,6.16,4.95,6.90,7.02,7.10,4.45,6.40,5.10,6.34,6.90,5.77,4.93,3.58,3.21,3.14,2.75,2.83,2.65,2.74,2.74,2.44,2.45,2.08,2.12,1.93,2.26,2.34,2.55,2.90,3.53,3.64,3.69,3.31,2.69,2.58,2.19,1.86,1.84,1.65,1.64,1.88,2.10,2.28,2.29,1.82,1.60,1.30,1.23,1.29,1.48,1.70,2.13,2.34,2.72,2.44,2.37,1.93,1.56,1.31,0.87,0.76,0.89,1.28,1.61,1.37,1.21,1.33,1.56,1.88,2.11,2.32,2.05,2.57,2.63,2.87,3.46,3.04,2.87,2.45,2.77,2.61,3.02,2.71,3.11,3.06,3.35,3.53,3.89,3.98,4.07,4.65,4.32,4.39,4.04,3.55,4.12,4.41,4.45,4.34,4.87,5.23,5.33,5.26,5.71,5.54,5.83,6.04,6.62,7.07,7.60,7.76,9.54,8.97,9.90,11.15,11.34,12.15,11.11,11.43,11.49,11.43,11.92,10.66,10.73,9.95,9.49,8.81,7.36,7.36,8.03,7.71,7.28,7.27,6.94,8.62,8.64,10.04,10.95,11.11,11.21,11.99,11.60,10.77,9.85,9.79,8.51,8.64,7.59,8.10,7.96,8.21,8.58,8.66,9.48,9.63,10.06,9.91,10.11,10.38,11.48,10.86,10.56,10.51,10.41,10.22,10.14,9.61,9.00,9.15,9.16,8.18,8.15,8.75,9.15,9.88,10.11,11.01,10.66,10.78,11.20,11.48,11.99,11.30,11.34,10.98,11.29,10.62,10.01,9.07,7.95,7.01,6.52,6.67,31.63,31.64,31.65,31.65,31.66,31.64,31.65,31.65,31.64,31.63,31.66,31.64,31.65,31.63,31.66,31.67,31.67,31.65,31.67,31.67,31.67,31.68,31.68,31.67,31.67,31.67,31.66,31.66,31.67,31.67,31.68,31.67,31.67,31.67,31.68,31.67,31.67,31.66,31.66,31.67,31.66,31.66,31.67,31.66,31.66,31.65,31.66,31.64,31.65,31.65,31.64,31.64,31.64,31.64,31.63,31.64,31.62,31.63,31.62,31.61,31.62,31.63,31.62,31.61,31.61,31.62,31.61,31.60,31.62,31.63,31.59,31.62,31.59,31.60,31.60,31.60,31.62,31.61,31.62,31.61,31.62,31.61,31.61,31.61,31.60,31.59,31.61,31.61,31.61,31.61,31.62,31.63,31.64,31.63,31.62,31.63,31.63,31.63,31.64,31.63,31.63,31.63,31.64,31.62,31.63,31.62,31.62,31.62,31.62,31.62,31.61,31.62,31.61,31.62,31.63,31.62,31.63,31.62,31.63,31.61,31.61,31.62,31.64,31.62,31.59,31.63,31.62,31.60,31.59,31.61,31.58,31.61,31.61,31.60,31.63,31.63,31.60,31.63,31.64,31.64,31.61,31.64,31.64,31.63,31.63,31.64,31.64,31.63,31.63,31.63,31.64,31.61,31.62,31.62,31.64,31.62,31.60,31.61,31.63,31.62,31.63,31.63,31.63,31.62,31.63,31.62,31.62,31.62,31.63,31.62,31.63,31.62,31.60,31.62,31.62,31.62,31.60,31.62,31.61,31.61,31.63,31.63,31.62,31.60,31.62,31.63,31.62,31.62,31.63,31.65,31.64,31.62,31.64,31.63,31.63,31.63,31.64,31.63,31.63,31.63,31.63,31.62,31.62,31.63,31.63,31.60,31.62,31.63,31.62,31.63,31.62,31.63,31.61,31.60,31.63,31.63,31.62,31.62,31.63,31.62,31.61,31.62,31.63,31.62,31.62,31.63,31.63,31.61,31.63,31.63,31.63,31.63,31.63,31.63,31.63,31.63,31.63,31.63,31.63,31.61,31.62,31.61,31.62,31.60,31.63,31.62,31.62,31.63,31.61,31.62,31.63,31.61,31.60,31.61,31.61,31.61,31.62,31.61,31.63,31.63,31.63,31.62,31.59,31.60,31.59,31.59,31.61,31.61,31.62,31.61,31.62,31.63,31.61,31.62,31.62,31.62,31.62,31.63,31.62,31.62,31.63,31.63,31.63,31.63,31.64,31.63,31.63,31.64,31.64,31.62,31.63,31.64,31.63,31.62,31.63,31.64,31.63,31.62,31.62,31.63,31.63,31.63,31.64,31.62,31.64,31.63,31.64,31.64,31.62,31.62,31.63,31.64,31.60,31.61,31.62,31.61,31.58,31.60,31.61,31.60,31.61,31.61,31.58,31.59,31.56,31.56,31.56,31.55,31.55,31.58,31.57,31.60,31.60,31.60,31.59,31.63,31.63,31.62,31.64,31.64,31.62,31.64,31.62,31.62,31.60,31.62,31.61,31.63,31.62,31.62,31.63,31.64,31.63,31.62,31.63,31.63,31.63,31.63,31.63,31.63,31.63,31.63,31.62,31.62,31.61,31.62,31.60,31.59,31.62,31.58,31.58,31.60,31.58,31.62,31.61,31.62,31.62,31.62,31.62,31.62,31.63,31.62,31.63,31.62,31.63,31.63,31.63,31.64,31.64,31.62,31.62,31.60,31.61,31.61,31.60],[31.64,31.64,31.62,31.63,31.64,31.63,31.63,31.63,31.62,31.66,31.64,31.65,31.65,31.65,31.66,31.66,31.65,31.67,31.65,31.65,31.63,31.64,31.60,31.62,31.61,31.62,31.61,31.63,31.65,31.64,31.63,31.65,31.64,31.66,31.66,31.67,31.65,31.65,31.65,31.65,31.67,31.66,31.66,31.67,31.66,31.65,31.66,31.67,31.67,31.67,31.66,31.64,31.64,31.63,31.63,31.62,31.65,31.65,31.66,31.67,31.67,31.67,31.67,31.66,31.66,31.66,31.66,31.67,31.66,31.67,31.66,31.65,31.65,31.65,31.64,31.64,31.62,31.63,31.61,31.62,31.60,31.57,31.60,31.58,31.61,31.58,31.57,31.53,31.54,31.51,31.53,31.52,31.51,31.49,31.53,31.52,31.55,31.54,31.48,31.55,31.57,31.57,31.54,31.57,31.60,31.60,31.61,31.59,31.60,31.62,31.60,31.60,31.62,31.62,31.62,31.65,31.63,31.64,31.65,31.66,31.65,31.65,31.66,31.66,31.64,31.64,31.63,31.66,31.65,31.66,31.65,31.67,31.66,31.67,31.66,31.66,31.65,31.64,31.64,31.64,31.64,31.63,31.63,31.62,31.62,31.62,31.64,31.65,31.66,31.64,31.65,31.65,31.65,31.67,31.67,31.65,31.65,31.66,31.66,31.65,31.67,31.68,31.67,31.68,31.68,31.67,31.68,31.68,31.68,31.65,31.66,31.66,31.67,31.65,31.67,31.67,31.65,31.64,31.65,31.64,31.61,31.64,31.62,31.59,31.62,31.65,31.65,31.60,31.62,31.65,31.64,31.61,31.64,31.64,31.61,31.63,31.63,31.60,31.62,31.64,31.62,31.60,31.61,31.58,31.56,31.61,31.64,31.62,31.57,31.58,31.59,31.57,31.58,31.60,31.56,31.54,31.54,31.56,31.50,31.46,31.57,31.49,31.47,31.44,31.53,31.44,31.33,31.48,31.39,31.16,31.24,31.27,31.06,31.00,31.05,30.92,30.88,30.83,30.91,30.71,30.43,30.74,30.77,30.55,30.14,30.59,30.34,29.30,29.71,29.95,28.50,28.93,29.23,28.98,27.38,28.21,28.10,25.62,26.12,27.00,24.97,25.04,25.08,24.93,23.15,22.83,23.14,21.00,20.75,21.07,18.89,18.06,19.60,18.99,17.84,18.80,19.24,20.41,19.21,19.91,20.26,19.29,18.21,16.85,17.98,16.94,20.23,17.12,16.18,15.06,15.92,15.37,17.74,16.06,14.98,13.85,15.09,13.61,15.64,16.32,16.39,14.72,12.95,13.37,13.05,13.78,14.29,13.40,11.88,11.13,11.17,10.90,11.17,11.95,12.34,14.10,12.42,12.03,11.83,11.16,10.31,9.50,10.10,9.52,10.03,11.14,12.36,11.85,10.72,10.28,10.25,8.62,9.30,8.62,10.13,11.58,11.50,12.99,14.30,15.47,15.99,15.73,14.94,13.68,12.78,11.94,10.38,9.50,7.77,8.95,7.59,9.82,8.53,8.21,6.53,7.55,6.95,7.76,8.02,7.02,7.07,5.96,7.77,7.86,7.56,5.20,6.64,5.40,6.97,7.21,6.22,5.40,4.08,3.63,3.56,3.18,3.52,3.32,3.67,3.24,2.85,3.06,2.82,2.68,2.62,2.77,3.11,3.23,3.73,4.35,4.71,4.58,4.08,3.47,3.14,2.61,2.47,2.24,2.13,2.11,2.50,2.65,2.94,2.77,2.16,1.81,1.65,1.67,1.80,1.94,2.33,2.65,2.92,3.27,3.17,2.83,2.59,2.06,1.68,1.42,1.01,0.77,1.09,1.52,1.48,1.27,1.65,1.85,2.29,2.72,2.90,2.43,3.11,2.96,3.42,4.58,3.41,3.31,2.80,3.19,3.00,3.56,3.30,3.70,3.44,3.95,4.23,4.50,4.36,4.60,5.42,5.00,4.75,4.68,4.00,4.57,5.06,4.81,4.90,5.43,5.92,5.81,5.76,6.30,6.71,6.49,6.93,7.27,7.88,8.75,8.77,10.30,9.93,10.82,11.87,12.34,13.20,12.27,12.44,12.72,12.40,12.39,11.28,11.12,10.44,10.10,9.33,8.61,8.28,8.74,8.42,7.97,8.46,8.54,9.67,11.10,11.16,12.40,12.34,12.33,13.04,12.27,11.60,11.58,11.52,10.25,10.13,8.94,8.88,8.38,8.79,9.34,9.44,10.26,10.75,11.07,11.47,11.17,11.61,12.44,11.96,11.82,11.48,11.63,10.99,11.30,10.61,9.89,9.83,9.64,9.09,9.03,9.51,9.86,10.90,10.73,11.79,11.28,12.33,12.18,12.86,13.16,12.53,12.37,12.26,11.76,11.47,10.68,10.31,9.16,8.23,7.63,7.38,31.62,31.62,31.61,31.63,31.64,31.64,31.64,31.64,31.64,31.65,31.64,31.64,31.65,31.62,31.65,31.65,31.64,31.63,31.66,31.66,31.65,31.66,31.66,31.66,31.65,31.66,31.65,31.65,31.66,31.66,31.66,31.66,31.66,31.65,31.66,31.65,31.66,31.65,31.64,31.65,31.65,31.62,31.65,31.64,31.64,31.63,31.63,31.63,31.62,31.62,31.62,31.62,31.61,31.62,31.60,31.60,31.59,31.59,31.59,31.57,31.59,31.59,31.59,31.58,31.58,31.58,31.58,31.57,31.58,31.58,31.57,31.59,31.58,31.58,31.57,31.57,31.58,31.58,31.60,31.59,31.59,31.59,31.58,31.59,31.60,31.58,31.61,31.61,31.62,31.60,31.62,31.62,31.63,31.64,31.62,31.62,31.63,31.62,31.62,31.63,31.62,31.63,31.63,31.61,31.62,31.60,31.61,31.60,31.60,31.60,31.61,31.61,31.59,31.62,31.62,31.63,31.62,31.60,31.63,31.60,31.59,31.62,31.64,31.60,31.59,31.62,31.60,31.58,31.58,31.60,31.57,31.59,31.59,31.58,31.61,31.61,31.58,31.61,31.62,31.63,31.61,31.63,31.64,31.62,31.63,31.64,31.64,31.62,31.62,31.62,31.63,31.61,31.62,31.62,31.63,31.61,31.60,31.60,31.62,31.60,31.61,31.62,31.60,31.61,31.61,31.61,31.62,31.61,31.62,31.61,31.61,31.60,31.58,31.60,31.61,31.61,31.59,31.61,31.62,31.61,31.63,31.62,31.62,31.60,31.61,31.62,31.61,31.60,31.60,31.64,31.61,31.60,31.62,31.61,31.63,31.61,31.62,31.62,31.62,31.62,31.62,31.62,31.61,31.61,31.61,31.60,31.60,31.60,31.61,31.61,31.60,31.61,31.58,31.57,31.60,31.61,31.59,31.59,31.61,31.61,31.60,31.61,31.62,31.61,31.60,31.62,31.62,31.60,31.62,31.61,31.62,31.61,31.62,31.62,31.61,31.62,31.60,31.61,31.61,31.59,31.60,31.59,31.59,31.58,31.60,31.60,31.59,31.62,31.60,31.60,31.62,31.60,31.60,31.60,31.60,31.60,31.60,31.60,31.60,31.61,31.60,31.59,31.57,31.57,31.55,31.56,31.59,31.59,31.59,31.59,31.61,31.61,31.61,31.60,31.60,31.60,31.59,31.61,31.61,31.60,31.62,31.62,31.62,31.61,31.62,31.62,31.61,31.62,31.62,31.60,31.61,31.63,31.62,31.61,31.62,31.62,31.61,31.61,31.61,31.62,31.62,31.62,31.63,31.62,31.62,31.62,31.62,31.62,31.60,31.60,31.61,31.61,31.58,31.58,31.61,31.59,31.57,31.60,31.61,31.59,31.60,31.58,31.55,31.57,31.52,31.52,31.52,31.52,31.51,31.55,31.54,31.57,31.57,31.57,31.56,31.61,31.60,31.59,31.61,31.61,31.60,31.61,31.58,31.60,31.58,31.59,31.59,31.61,31.61,31.61,31.61,31.62,31.61,31.61,31.62,31.61,31.61,31.61,31.62,31.61,31.61,31.61,31.61,31.60,31.59,31.59,31.57,31.57,31.59,31.55,31.55,31.57,31.54,31.60,31.58,31.59,31.60,31.61,31.59,31.61,31.62,31.61,31.61,31.62,31.62,31.62,31.62,31.63,31.63,31.60,31.61,31.59,31.60,31.60,31.58],[31.64,31.63,31.61,31.61,31.63,31.62,31.63,31.64,31.62,31.66,31.64,31.64,31.65,31.65,31.67,31.66,31.66,31.67,31.65,31.66,31.62,31.64,31.59,31.63,31.61,31.63,31.62,31.64,31.65,31.64,31.63,31.65,31.65,31.66,31.65,31.67,31.66,31.65,31.66,31.66,31.67,31.67,31.66,31.67,31.66,31.66,31.66,31.67,31.67,31.68,31.65,31.65,31.64,31.63,31.63,31.61,31.64,31.66,31.66,31.68,31.67,31.67,31.68,31.67,31.66,31.65,31.66,31.67,31.66,31.68,31.66,31.65,31.66,31.65,31.64,31.65,31.63,31.63,31.61,31.63,31.61,31.55,31.61,31.59,31.63,31.61,31.60,31.58,31.58,31.54,31.54,31.55,31.54,31.52,31.58,31.58,31.60,31.59,31.55,31.59,31.61,31.59,31.58,31.60,31.62,31.62,31.62,31.60,31.61,31.63,31.61,31.61,31.62,31.63,31.62,31.64,31.62,31.63,31.64,31.65,31.65,31.64,31.64,31.64,31.63,31.64,31.63,31.64,31.64,31.65,31.65,31.66,31.66,31.66,31.65,31.65,31.65,31.63,31.65,31.63,31.63,31.63,31.62,31.62,31.61,31.61,31.64,31.65,31.66,31.64,31.65,31.64,31.66,31.66,31.66,31.65,31.64,31.65,31.66,31.64,31.66,31.67,31.65,31.67,31.68,31.67,31.66,31.67,31.67,31.64,31.66,31.66,31.66,31.63,31.67,31.66,31.60,31.64,31.65,31.61,31.56,31.62,31.63,31.55,31.55,31.61,31.61,31.55,31.58,31.60,31.59,31.55,31.61,31.61,31.55,31.55,31.59,31.53,31.51,31.58,31.56,31.53,31.56,31.59,31.49,31.53,31.63,31.58,31.53,31.54,31.61,31.57,31.56,31.58,31.54,31.52,31.51,31.51,31.51,31.49,31.54,31.51,31.48,31.42,31.48,31.44,31.33,31.47,31.43,31.20,31.25,31.35,31.19,31.01,31.18,31.05,30.93,30.88,31.07,30.83,30.40,30.78,30.72,30.62,30.20,30.63,30.36,29.38,29.84,30.24,28.53,29.06,29.61,29.31,27.80,28.63,28.75,26.52,26.57,26.90,25.83,25.35,25.26,24.98,23.87,23.57,23.62,22.09,21.89,21.69,20.15,19.29,20.82,20.07,19.18,19.97,19.82,20.88,20.38,20.27,21.05,20.13,18.90,18.49,18.98,17.55,20.81,18.62,17.66,16.02,17.19,16.62,19.22,17.69,16.64,15.01,16.39,15.18,16.96,17.50,17.37,15.99,14.29,14.82,14.56,15.19,15.98,15.29,13.65,12.22,12.65,12.12,12.48,13.18,13.68,15.37,13.96,13.44,13.30,12.26,11.60,10.68,11.46,10.35,11.15,12.23,13.60,12.91,11.85,11.23,10.76,9.28,10.28,9.57,11.07,12.77,12.73,14.40,15.86,16.84,17.62,16.89,16.19,14.37,13.46,13.09,11.38,10.34,8.63,9.61,8.12,10.40,9.04,9.17,7.15,8.50,7.64,8.49,8.60,7.54,7.84,6.91,8.37,8.73,8.69,6.30,7.78,6.41,8.22,8.11,7.18,6.35,4.72,4.60,4.26,3.85,4.17,3.94,4.07,3.78,3.41,3.59,3.32,3.36,3.14,3.59,3.75,4.18,4.37,5.29,5.73,5.37,4.95,4.30,4.16,3.41,3.05,2.96,2.47,2.56,2.77,2.89,3.63,3.19,2.37,2.02,1.63,1.89,2.11,2.73,2.79,3.47,3.67,4.58,4.07,3.54,3.35,2.64,2.22,1.65,1.53,0.94,0.77,1.16,1.44,1.73,2.05,2.52,2.91,3.37,3.74,3.22,4.27,4.06,4.79,5.41,4.87,4.67,3.65,4.15,3.76,4.20,4.02,4.65,4.55,5.20,5.63,6.22,5.84,6.19,6.78,6.60,6.09,5.56,5.38,5.73,5.94,6.28,6.16,6.32,7.26,7.32,7.10,7.44,7.29,6.87,7.48,7.73,8.65,9.43,9.47,11.46,11.24,12.38,13.09,12.84,14.07,13.37,13.41,13.77,13.55,14.01,13.17,12.84,11.97,11.74,10.64,9.72,10.03,10.58,10.28,9.97,9.83,9.57,11.23,11.71,13.02,13.72,13.93,13.64,14.34,14.03,13.00,12.61,13.07,11.28,11.67,10.38,10.58,9.97,10.62,11.08,10.71,12.40,12.82,13.06,13.22,12.91,13.28,14.26,13.42,13.12,13.50,13.31,13.01,13.07,12.50,11.95,11.82,11.01,10.85,10.64,11.10,11.17,12.98,12.96,13.54,13.42,13.70,13.93,14.37,14.81,13.86,14.00,13.86,13.60,13.13,12.40,11.43,10.29,9.16,8.59,8.47,31.61,31.62,31.61,31.63,31.62,31.64,31.63,31.62,31.64,31.63,31.63,31.63,31.64,31.62,31.64,31.65,31.64,31.62,31.66,31.66,31.64,31.66,31.66,31.66,31.65,31.66,31.65,31.65,31.66,31.66,31.66,31.66,31.66,31.66,31.66,31.65,31.65,31.64,31.63,31.65,31.65,31.62,31.65,31.63,31.63,31.61,31.63,31.61,31.60,31.61,31.60,31.61,31.60,31.61,31.60,31.60,31.58,31.61,31.58,31.58,31.59,31.61,31.60,31.58,31.58,31.58,31.58,31.57,31.61,31.59,31.61,31.59,31.58,31.58,31.57,31.57,31.58,31.58,31.59,31.60,31.58,31.58,31.55,31.58,31.58,31.57,31.59,31.59,31.59,31.58,31.60,31.61,31.62,31.61,31.60,31.59,31.60,31.59,31.61,31.61,31.60,31.61,31.62,31.60,31.60,31.58,31.59,31.58,31.59,31.58,31.58,31.59,31.59,31.61,31.60,31.60,31.61,31.61,31.61,31.61,31.59,31.62,31.63,31.62,31.59,31.62,31.60,31.58,31.58,31.62,31.57,31.60,31.61,31.59,31.62,31.63,31.60,31.63,31.63,31.64,31.62,31.64,31.64,31.63,31.63,31.63,31.63,31.62,31.62,31.61,31.63,31.60,31.62,31.61,31.63,31.63,31.59,31.58,31.61,31.59,31.62,31.61,31.61,31.61,31.62,31.63,31.61,31.61,31.62,31.62,31.62,31.60,31.59,31.61,31.62,31.62,31.58,31.62,31.61,31.61,31.62,31.62,31.62,31.60,31.61,31.62,31.62,31.61,31.62,31.64,31.62,31.61,31.63,31.62,31.62,31.61,31.63,31.62,31.63,31.63,31.63,31.62,31.62,31.62,31.62,31.60,31.61,31.62,31.61,31.61,31.62,31.62,31.60,31.59,31.62,31.61,31.59,31.61,31.62,31.61,31.60,31.63,31.63,31.61,31.62,31.64,31.62,31.60,31.63,31.61,31.62,31.62,31.62,31.63,31.62,31.62,31.62,31.63,31.61,31.61,31.60,31.59,31.61,31.58,31.61,31.61,31.60,31.60,31.60,31.59,31.60,31.59,31.59,31.59,31.59,31.59,31.59,31.59,31.60,31.61,31.61,31.61,31.59,31.58,31.56,31.58,31.60,31.60,31.60,31.60,31.61,31.61,31.60,31.61,31.60,31.61,31.59,31.60,31.61,31.59,31.61,31.60,31.61,31.62,31.62,31.60,31.61,31.62,31.62,31.59,31.61,31.62,31.60,31.61,31.62,31.61,31.60,31.60,31.61,31.61,31.60,31.62,31.63,31.61,31.62,31.62,31.62,31.62,31.60,31.60,31.62,31.61,31.59,31.58,31.60,31.61,31.58,31.59,31.61,31.59,31.62,31.59,31.55,31.57,31.53,31.53,31.54,31.54,31.53,31.56,31.57,31.60,31.59,31.58,31.59,31.62,31.61,31.60,31.62,31.63,31.60,31.62,31.60,31.61,31.59,31.61,31.61,31.62,31.61,31.61,31.60,31.61,31.62,31.60,31.61,31.62,31.62,31.61,31.62,31.62,31.61,31.61,31.62,31.61,31.60,31.61,31.59,31.59,31.61,31.57,31.57,31.59,31.56,31.61,31.59,31.58,31.61,31.62,31.60,31.61,31.62,31.62,31.62,31.63,31.62,31.62,31.62,31.62,31.62,31.59,31.60,31.58,31.58,31.58,31.57],[31.66,31.64,31.62,31.62,31.64,31.63,31.64,31.64,31.63,31.66,31.65,31.64,31.65,31.65,31.67,31.66,31.65,31.67,31.65,31.66,31.63,31.65,31.60,31.64,31.62,31.64,31.63,31.63,31.66,31.65,31.64,31.65,31.65,31.66,31.66,31.67,31.66,31.66,31.65,31.65,31.67,31.67,31.67,31.67,31.66,31.66,31.66,31.66,31.67,31.68,31.66,31.65,31.64,31.63,31.63,31.62,31.65,31.66,31.66,31.68,31.67,31.67,31.67,31.67,31.66,31.66,31.66,31.66,31.66,31.67,31.66,31.65,31.66,31.66,31.64,31.65,31.64,31.64,31.63,31.63,31.62,31.59,31.63,31.61,31.64,31.62,31.61,31.60,31.59,31.56,31.58,31.58,31.55,31.55,31.58,31.58,31.60,31.60,31.57,31.59,31.62,31.61,31.59,31.61,31.63,31.63,31.63,31.62,31.63,31.64,31.62,31.62,31.62,31.62,31.62,31.65,31.63,31.64,31.65,31.65,31.66,31.65,31.65,31.65,31.64,31.63,31.62,31.63,31.64,31.65,31.65,31.67,31.66,31.66,31.65,31.66,31.64,31.63,31.64,31.63,31.63,31.63,31.61,31.59,31.60,31.60,31.62,31.64,31.66,31.64,31.65,31.64,31.66,31.67,31.66,31.65,31.66,31.66,31.67,31.65,31.67,31.68,31.66,31.68,31.68,31.68,31.67,31.69,31.67,31.65,31.68,31.66,31.67,31.64,31.68,31.67,31.64,31.66,31.66,31.65,31.62,31.66,31.65,31.63,31.62,31.65,31.65,31.62,31.64,31.66,31.66,31.63,31.66,31.66,31.63,31.64,31.64,31.61,31.62,31.64,31.64,31.62,31.63,31.64,31.62,31.62,31.65,31.64,31.61,31.61,31.63,31.61,31.62,31.63,31.60,31.60,31.56,31.58,31.58,31.54,31.58,31.57,31.57,31.49,31.56,31.51,31.45,31.53,31.49,31.34,31.34,31.40,31.26,31.17,31.28,31.19,31.09,31.04,31.26,31.00,30.67,31.00,30.91,30.80,30.47,30.83,30.63,29.92,30.30,30.35,28.89,29.70,29.98,29.55,28.33,29.14,29.18,27.48,27.36,28.09,26.48,26.59,26.34,26.09,25.13,24.68,24.95,23.17,23.11,23.32,21.07,20.85,22.30,21.65,20.66,21.27,20.97,22.41,21.69,22.00,22.37,21.57,20.14,19.82,19.95,19.05,21.46,19.56,18.62,17.61,18.60,18.40,20.59,19.06,18.23,16.66,18.20,16.67,18.82,19.04,18.68,16.88,15.68,16.29,15.94,16.34,17.35,16.47,14.97,13.80,14.07,13.88,14.10,14.80,15.17,16.71,15.26,14.81,14.86,14.14,13.00,12.42,13.18,12.25,12.36,13.78,14.83,14.09,13.09,12.91,11.71,11.14,12.08,11.22,12.52,13.94,14.00,15.54,17.21,17.39,18.31,17.70,17.08,14.91,14.28,14.05,12.56,11.45,10.33,10.83,9.97,11.34,10.05,9.79,8.85,9.27,9.17,9.42,9.93,9.03,9.50,8.80,10.26,10.22,10.38,8.08,9.24,8.22,10.08,9.81,9.03,8.40,6.28,6.11,5.80,5.17,5.41,4.76,5.05,4.23,3.71,4.59,4.22,4.34,4.15,5.26,5.28,5.76,6.08,7.17,7.79,7.40,6.83,5.78,5.61,5.12,4.42,3.93,3.79,3.27,3.93,3.71,4.35,3.66,2.98,2.63,2.39,2.80,3.17,3.64,4.31,4.89,5.20,5.74,5.58,4.87,4.70,3.58,2.82,2.75,2.20,1.43,1.07,0.77,1.20,1.74,2.49,2.91,3.70,4.25,4.28,3.50,4.81,4.27,5.27,6.09,4.92,5.07,3.77,4.35,4.12,4.42,3.91,4.81,4.27,5.70,5.89,6.41,6.07,6.28,6.94,6.96,6.17,5.76,5.02,5.71,5.92,6.36,5.75,6.36,7.24,7.22,7.17,7.48,7.97,7.38,8.16,8.35,9.03,9.80,9.66,11.27,11.19,12.59,13.23,13.66,14.88,14.12,14.20,14.52,14.19,14.25,13.26,13.00,12.34,11.89,11.07,10.31,10.15,10.62,10.08,10.32,10.16,9.85,11.34,11.64,12.82,13.66,14.44,14.51,14.63,13.61,13.15,12.29,12.83,11.21,11.73,10.35,10.77,10.26,10.79,11.15,10.86,12.17,12.62,13.12,13.10,13.13,13.87,14.35,14.13,13.98,13.85,13.52,13.06,13.34,12.21,12.20,11.56,11.73,11.38,11.14,11.32,11.73,13.23,12.73,13.64,13.28,14.01,14.51,15.12,15.16,14.69,14.32,14.36,13.80,13.19,12.51,11.61,10.81,9.59,8.79,9.04,31.64,31.64,31.64,31.65,31.66,31.65,31.65,31.66,31.66,31.66,31.66,31.66,31.66,31.65,31.67,31.67,31.67,31.65,31.67,31.67,31.67,31.68,31.67,31.67,31.66,31.66,31.66,31.66,31.67,31.67,31.67,31.67,31.67,31.67,31.68,31.67,31.67,31.67,31.66,31.67,31.66,31.65,31.67,31.66,31.66,31.64,31.64,31.64,31.64,31.63,31.63,31.63,31.62,31.62,31.61,31.61,31.61,31.61,31.60,31.59,31.61,31.62,31.61,31.60,31.60,31.60,31.60,31.59,31.61,31.61,31.61,31.61,31.59,31.58,31.58,31.59,31.59,31.59,31.60,31.62,31.61,31.60,31.59,31.59,31.60,31.59,31.60,31.61,31.62,31.60,31.62,31.63,31.63,31.63,31.62,31.62,31.62,31.63,31.62,31.63,31.61,31.61,31.62,31.60,31.62,31.59,31.62,31.60,31.60,31.60,31.59,31.61,31.61,31.61,31.61,31.61,31.61,31.61,31.62,31.61,31.61,31.62,31.62,31.61,31.60,31.62,31.59,31.60,31.59,31.60,31.56,31.59,31.61,31.59,31.62,31.63,31.61,31.62,31.63,31.64,31.62,31.64,31.64,31.63,31.63,31.64,31.64,31.63,31.63,31.62,31.63,31.62,31.62,31.62,31.65,31.63,31.61,31.61,31.62,31.60,31.62,31.62,31.62,31.62,31.63,31.63,31.62,31.62,31.63,31.63,31.63,31.62,31.61,31.62,31.63,31.63,31.61,31.63,31.63,31.62,31.64,31.63,31.63,31.62,31.62,31.64,31.62,31.62,31.63,31.63,31.63,31.62,31.63,31.62,31.64,31.63,31.65,31.64,31.64,31.64,31.65,31.64,31.64,31.63,31.64,31.62,31.62,31.63,31.63,31.63,31.63,31.62,31.60,31.60,31.64,31.63,31.62,31.63,31.64,31.62,31.61,31.65,31.64,31.62,31.64,31.65,31.63,31.62,31.64,31.63,31.63,31.63,31.64,31.63,31.63,31.63,31.64,31.64,31.64,31.63,31.63,31.63,31.63,31.60,31.62,31.63,31.63,31.62,31.62,31.61,31.61,31.60,31.60,31.61,31.61,31.61,31.61,31.61,31.62,31.62,31.63,31.63,31.60,31.59,31.57,31.58,31.61,31.61,31.61,31.61,31.62,31.62,31.61,31.62,31.61,31.62,31.60,31.61,31.62,31.61,31.62,31.62,31.62,31.62,31.62,31.62,31.63,31.63,31.63,31.61,31.63,31.63,31.62,31.63,31.64,31.63,31.61,31.61,31.63,31.62,31.62,31.64,31.65,31.62,31.63,31.63,31.63,31.64,31.62,31.62,31.63,31.63,31.62,31.61,31.63,31.63,31.61,31.63,31.63,31.62,31.63,31.61,31.59,31.59,31.54,31.54,31.55,31.54,31.53,31.56,31.57,31.60,31.62,31.59,31.59,31.63,31.62,31.61,31.63,31.63,31.62,31.63,31.61,31.61,31.60,31.62,31.61,31.62,31.61,31.61,31.61,31.62,31.63,31.61,31.62,31.64,31.63,31.62,31.63,31.64,31.62,31.62,31.63,31.63,31.61,31.62,31.60,31.61,31.62,31.58,31.59,31.60,31.58,31.64,31.61,31.61,31.63,31.64,31.62,31.64,31.64,31.64,31.64,31.64,31.64,31.64,31.63,31.63,31.63,31.61,31.62,31.60,31.60,31.60,31.59],[31.66,31.65,31.63,31.63,31.65,31.64,31.64,31.64,31.64,31.67,31.65,31.66,31.66,31.66,31.67,31.66,31.67,31.67,31.66,31.66,31.64,31.65,31.62,31.64,31.63,31.65,31.62,31.64,31.66,31.65,31.64,31.66,31.66,31.66,31.66,31.67,31.67,31.66,31.67,31.67,31.68,31.67,31.67,31.68,31.67,31.66,31.67,31.67,31.68,31.67,31.67,31.65,31.66,31.65,31.64,31.63,31.66,31.66,31.67,31.68,31.68,31.68,31.68,31.67,31.67,31.67,31.67,31.68,31.67,31.68,31.66,31.66,31.65,31.66,31.64,31.65,31.64,31.65,31.62,31.63,31.62,31.61,31.64,31.61,31.64,31.61,31.62,31.58,31.60,31.58,31.59,31.58,31.55,31.54,31.58,31.57,31.60,31.59,31.54,31.59,31.60,31.59,31.58,31.60,31.62,31.62,31.62,31.62,31.62,31.64,31.62,31.62,31.63,31.63,31.63,31.65,31.64,31.65,31.67,31.66,31.67,31.66,31.66,31.67,31.65,31.65,31.64,31.66,31.66,31.67,31.67,31.68,31.68,31.68,31.66,31.66,31.66,31.65,31.65,31.64,31.64,31.65,31.63,31.61,31.62,31.61,31.65,31.66,31.67,31.66,31.65,31.65,31.66,31.67,31.67,31.66,31.66,31.66,31.66,31.66,31.67,31.68,31.67,31.68,31.68,31.67,31.67,31.68,31.67,31.66,31.66,31.66,31.67,31.65,31.66,31.66,31.65,31.63,31.65,31.65,31.63,31.62,31.64,31.63,31.61,31.65,31.66,31.63,31.62,31.65,31.66,31.61,31.64,31.66,31.62,31.61,31.65,31.61,31.60,31.63,31.64,31.62,31.59,31.64,31.60,31.59,31.63,31.64,31.59,31.58,31.58,31.57,31.59,31.62,31.60,31.56,31.56,31.58,31.56,31.45,31.56,31.56,31.53,31.46,31.55,31.50,31.32,31.50,31.50,31.23,31.22,31.37,30.90,30.98,31.18,31.12,31.05,30.78,31.20,30.90,30.46,30.76,31.02,30.75,30.18,30.64,30.44,29.31,29.94,29.26,28.62,28.90,29.32,29.24,27.52,28.31,28.91,26.59,26.27,27.25,25.51,25.35,25.45,25.01,23.46,23.24,23.34,21.46,21.01,21.48,19.05,18.34,19.79,19.52,17.75,19.09,19.55,20.83,19.58,20.34,20.85,20.07,18.45,17.20,18.18,17.28,20.51,17.59,16.30,15.52,16.35,15.45,18.99,16.72,15.86,14.29,15.88,13.99,16.42,17.00,17.08,15.11,13.43,14.03,13.62,14.67,15.04,14.30,12.60,11.59,11.77,11.27,11.64,12.32,12.88,14.37,12.86,12.43,12.22,11.55,10.77,9.86,10.81,10.18,10.52,12.06,13.35,12.70,11.51,10.95,10.41,9.02,9.81,9.00,10.31,11.69,11.87,13.22,14.30,15.95,16.25,15.97,15.29,14.14,12.97,12.16,10.51,9.87,8.18,9.29,7.97,10.23,8.89,8.74,7.05,8.12,7.42,8.32,8.68,7.55,7.64,6.48,8.03,7.91,8.45,5.65,7.44,6.12,7.80,7.94,6.90,6.30,4.55,4.10,4.25,3.55,4.12,3.65,4.14,3.70,3.24,3.64,3.17,3.06,2.90,3.16,3.43,3.67,4.06,4.86,5.16,4.99,4.55,3.87,3.48,2.94,2.80,2.64,2.42,2.46,2.76,2.89,3.33,3.18,2.52,2.29,1.87,1.93,1.99,2.23,2.53,2.83,3.25,3.66,3.31,2.98,2.76,2.22,1.79,1.55,1.41,1.29,1.47,1.17,0.76,0.94,1.46,1.81,2.30,2.79,2.85,2.22,3.64,2.74,4.42,5.11,3.52,3.73,2.46,3.02,3.11,3.51,3.04,3.50,3.28,4.43,4.26,5.04,4.40,4.46,5.49,5.45,4.86,4.55,3.94,4.50,4.75,4.95,4.87,5.35,5.87,6.03,5.81,6.48,6.65,6.22,7.19,7.12,8.10,8.68,8.70,9.94,9.45,10.35,11.61,12.55,12.74,12.13,12.46,12.74,12.33,12.41,11.12,10.88,10.35,9.73,9.31,8.69,8.41,8.62,8.39,8.58,8.33,8.44,9.05,9.81,10.53,11.30,12.08,12.33,12.18,11.40,11.24,10.29,10.60,9.41,9.36,8.61,8.81,9.13,8.98,9.28,9.64,10.17,10.11,10.79,10.84,11.17,11.45,12.14,12.09,12.00,11.25,11.03,10.82,11.02,10.35,9.53,9.63,9.54,9.15,9.15,9.15,9.95,10.56,10.60,11.47,11.00,11.98,12.12,12.91,13.23,12.38,12.22,11.70,11.65,11.17,10.11,10.07,9.06,8.39,7.87,7.76,31.63,31.63,31.63,31.65,31.66,31.65,31.65,31.66,31.65,31.66,31.66,31.66,31.65,31.64,31.66,31.67,31.66,31.65,31.67,31.67,31.67,31.68,31.67,31.67,31.66,31.66,31.66,31.66,31.66,31.66,31.67,31.67,31.67,31.66,31.67,31.66,31.66,31.66,31.66,31.67,31.66,31.65,31.67,31.65,31.66,31.64,31.64,31.64,31.64,31.63,31.62,31.63,31.61,31.63,31.62,31.61,31.61,31.60,31.60,31.58,31.60,31.60,31.58,31.59,31.60,31.59,31.59,31.60,31.61,31.61,31.60,31.60,31.58,31.60,31.59,31.58,31.61,31.59,31.61,31.60,31.60,31.60,31.58,31.59,31.61,31.58,31.61,31.60,31.62,31.59,31.62,31.62,31.62,31.63,31.62,31.60,31.62,31.61,31.60,31.63,31.59,31.61,31.60,31.60,31.61,31.58,31.61,31.59,31.60,31.60,31.60,31.61,31.61,31.61,31.61,31.61,31.62,31.61,31.62,31.61,31.61,31.62,31.63,31.61,31.60,31.62,31.59,31.59,31.59,31.59,31.57,31.59,31.61,31.58,31.62,31.62,31.60,31.60,31.63,31.62,31.61,31.63,31.64,31.63,31.63,31.64,31.64,31.64,31.62,31.61,31.63,31.61,31.61,31.62,31.64,31.62,31.60,31.60,31.62,31.60,31.62,31.63,31.61,31.61,31.63,31.62,31.62,31.61,31.62,31.62,31.63,31.62,31.60,31.62,31.62,31.62,31.60,31.63,31.63,31.62,31.64,31.63,31.63,31.61,31.62,31.64,31.61,31.61,31.62,31.63,31.63,31.62,31.63,31.63,31.63,31.62,31.64,31.63,31.63,31.63,31.64,31.63,31.63,31.63,31.63,31.60,31.62,31.63,31.62,31.62,31.62,31.62,31.60,31.58,31.64,31.62,31.61,31.62,31.63,31.62,31.60,31.64,31.63,31.62,31.62,31.63,31.63,31.61,31.63,31.62,31.63,31.63,31.63,31.63,31.62,31.63,31.62,31.63,31.62,31.62,31.63,31.62,31.61,31.60,31.62,31.62,31.62,31.62,31.61,31.60,31.61,31.61,31.60,31.60,31.61,31.61,31.60,31.61,31.61,31.62,31.62,31.61,31.59,31.57,31.58,31.57,31.60,31.60,31.61,31.60,31.62,31.62,31.61,31.61,31.61,31.61,31.60,31.61,31.61,31.61,31.62,31.62,31.62,31.62,31.62,31.62,31.62,31.63,31.63,31.61,31.63,31.63,31.62,31.62,31.64,31.63,31.62,31.62,31.63,31.63,31.62,31.63,31.64,31.62,31.63,31.62,31.64,31.63,31.62,31.62,31.63,31.63,31.60,31.60,31.62,31.62,31.61,31.62,31.62,31.60,31.62,31.61,31.58,31.60,31.55,31.56,31.57,31.56,31.55,31.58,31.58,31.60,31.61,31.59,31.58,31.62,31.61,31.60,31.62,31.62,31.61,31.62,31.61,31.61,31.60,31.62,31.61,31.62,31.61,31.61,31.61,31.62,31.62,31.62,31.63,31.62,31.62,31.62,31.63,31.62,31.61,31.62,31.62,31.62,31.61,31.62,31.60,31.60,31.61,31.57,31.58,31.59,31.56,31.62,31.61,31.61,31.62,31.62,31.63,31.62,31.63,31.63,31.64,31.63,31.64,31.64,31.63,31.63,31.64,31.62,31.61,31.60,31.60,31.60,31.60],[31.66,31.66,31.64,31.65,31.65,31.64,31.64,31.65,31.63,31.66,31.65,31.65,31.66,31.66,31.68,31.66,31.67,31.68,31.67,31.66,31.65,31.65,31.63,31.63,31.63,31.63,31.62,31.64,31.66,31.65,31.64,31.66,31.65,31.66,31.66,31.68,31.66,31.66,31.66,31.66,31.67,31.67,31.65,31.68,31.67,31.66,31.66,31.67,31.68,31.67,31.66,31.65,31.66,31.65,31.64,31.64,31.65,31.66,31.67,31.68,31.68,31.68,31.69,31.67,31.68,31.67,31.67,31.68,31.67,31.68,31.67,31.66,31.65,31.65,31.65,31.64,31.63,31.64,31.62,31.64,31.62,31.62,31.64,31.61,31.64,31.62,31.63,31.60,31.60,31.59,31.58,31.58,31.56,31.56,31.59,31.58,31.60,31.59,31.54,31.59,31.61,31.59,31.58,31.59,31.61,31.62,31.62,31.61,31.62,31.64,31.62,31.62,31.63,31.62,31.63,31.65,31.65,31.65,31.67,31.67,31.67,31.66,31.67,31.66,31.65,31.64,31.65,31.66,31.66,31.67,31.66,31.68,31.67,31.68,31.65,31.67,31.66,31.64,31.65,31.63,31.64,31.64,31.61,31.59,31.59,31.60,31.63,31.66,31.67,31.65,31.66,31.66,31.66,31.67,31.67,31.65,31.65,31.67,31.67,31.66,31.68,31.68,31.67,31.68,31.68,31.68,31.67,31.66,31.68,31.66,31.66,31.66,31.67,31.65,31.66,31.66,31.65,31.64,31.64,31.65,31.60,31.63,31.63,31.61,31.59,31.64,31.63,31.60,31.60,31.63,31.63,31.57,31.63,31.62,31.57,31.54,31.60,31.52,31.52,31.54,31.57,31.52,31.53,31.59,31.49,31.49,31.52,31.59,31.48,31.52,31.56,31.51,31.52,31.58,31.48,31.43,31.49,31.51,31.42,31.39,31.50,31.44,31.37,31.37,31.48,31.32,31.23,31.44,31.29,31.04,31.16,31.22,30.99,30.89,31.01,30.80,30.78,30.71,30.76,30.67,30.38,30.77,30.61,30.65,30.06,30.50,30.37,29.27,29.76,30.04,28.49,28.79,29.00,28.75,27.52,28.10,28.23,25.86,26.09,26.80,24.74,25.40,25.32,24.70,23.97,23.30,23.34,21.14,20.78,20.76,18.62,18.28,19.21,18.77,17.58,18.89,19.13,20.03,19.18,19.67,19.72,19.10,18.20,17.27,17.79,17.32,20.17,16.72,16.65,15.46,16.17,15.64,18.33,16.08,15.58,14.25,15.21,14.15,15.45,16.04,16.03,14.75,13.61,13.72,13.48,13.80,14.30,13.91,12.71,11.96,11.99,11.64,11.49,11.98,12.76,14.03,12.63,12.52,12.29,11.28,11.18,10.24,11.09,10.58,10.66,11.99,13.15,12.43,11.32,10.90,10.62,9.63,10.16,9.50,10.39,11.60,11.71,13.15,14.15,15.59,15.99,15.59,14.91,13.82,12.55,11.74,10.51,9.73,8.55,9.44,8.29,10.42,9.02,8.78,7.20,7.96,7.38,8.14,8.35,7.39,7.33,6.39,8.02,7.65,7.88,5.47,7.12,6.23,7.77,7.98,7.02,6.24,4.69,4.12,4.23,3.52,3.98,3.67,3.98,3.67,3.40,3.51,3.14,3.08,2.88,3.09,3.32,3.42,3.96,4.79,4.72,4.77,4.36,3.57,3.41,2.90,2.73,2.49,2.38,2.51,2.55,2.82,3.37,3.22,2.62,2.34,2.00,1.84,1.87,2.04,2.18,2.59,2.94,3.34,2.77,2.69,2.24,1.92,1.57,1.46,1.37,1.43,1.66,1.57,0.97,0.76,0.95,1.33,1.86,2.11,2.37,1.80,2.70,2.48,3.12,3.56,2.94,2.80,2.18,2.58,2.46,2.86,2.53,2.82,2.80,3.26,3.62,3.90,3.82,3.78,4.75,4.33,4.08,3.73,3.23,3.66,4.26,4.13,4.04,4.60,5.15,5.21,5.03,5.90,5.78,5.74,6.36,6.45,7.09,7.79,7.55,9.07,8.73,9.97,10.16,10.74,11.54,10.84,11.14,11.32,10.89,11.37,10.22,10.06,9.40,9.24,8.23,7.47,7.60,8.20,7.95,7.91,7.49,7.65,8.78,9.14,10.54,11.06,11.13,11.11,11.30,11.04,10.93,10.43,10.93,9.29,9.72,8.22,8.65,8.64,8.59,9.02,9.14,9.80,10.48,10.86,10.69,10.94,10.88,11.76,11.00,10.87,11.04,10.66,10.49,10.75,9.75,9.44,9.12,8.70,8.34,8.31,8.50,8.91,10.51,10.03,10.69,10.47,10.95,11.21,12.04,12.21,11.40,11.47,11.37,10.97,10.64,10.07,9.08,8.28,7.25,6.77,6.55,31.63,31.64,31.63,31.65,31.65,31.64,31.62,31.64,31.63,31.62,31.63,31.63,31.64,31.62,31.63,31.66,31.65,31.63,31.66,31.66,31.65,31.67,31.67,31.66,31.66,31.66,31.66,31.66,31.66,31.66,31.67,31.66,31.67,31.66,31.67,31.66,31.65,31.65,31.65,31.66,31.65,31.64,31.66,31.65,31.65,31.64,31.65,31.63,31.65,31.64,31.64,31.64,31.64,31.64,31.63,31.63,31.62,31.63,31.62,31.60,31.62,31.62,31.61,31.59,31.60,31.60,31.61,31.59,31.61,31.62,31.61,31.62,31.61,31.61,31.60,31.60,31.62,31.61,31.62,31.61,31.60,31.60,31.57,31.60,31.61,31.60,31.61,31.61,31.61,31.61,31.62,31.62,31.63,31.63,31.63,31.62,31.63,31.62,31.63,31.63,31.62,31.62,31.63,31.62,31.62,31.61,31.61,31.61,31.61,31.60,31.61,31.62,31.60,31.61,31.61,31.61,31.61,31.60,31.62,31.60,31.60,31.61,31.61,31.62,31.60,31.62,31.60,31.59,31.59,31.60,31.58,31.61,31.61,31.59,31.61,31.62,31.60,31.61,31.62,31.62,31.61,31.62,31.63,31.62,31.63,31.64,31.63,31.62,31.61,31.61,31.63,31.60,31.61,31.62,31.63,31.61,31.60,31.61,31.63,31.61,31.63,31.62,31.61,31.62,31.63,31.61,31.62,31.61,31.63,31.62,31.63,31.63,31.60,31.62,31.62,31.62,31.60,31.62,31.61,31.61,31.62,31.63,31.62,31.60,31.62,31.63,31.62,31.61,31.63,31.65,31.63,31.62,31.64,31.63,31.63,31.63,31.63,31.62,31.63,31.63,31.63,31.63,31.62,31.63,31.63,31.61,31.63,31.63,31.63,31.63,31.63,31.64,31.61,31.60,31.64,31.63,31.62,31.63,31.63,31.62,31.61,31.63,31.63,31.62,31.63,31.64,31.63,31.61,31.63,31.62,31.63,31.63,31.64,31.63,31.63,31.63,31.64,31.63,31.63,31.63,31.63,31.63,31.62,31.59,31.63,31.62,31.63,31.62,31.62,31.62,31.62,31.62,31.61,31.61,31.62,31.62,31.62,31.62,31.63,31.63,31.63,31.62,31.60,31.59,31.58,31.59,31.61,31.61,31.62,31.61,31.62,31.63,31.62,31.62,31.62,31.62,31.61,31.63,31.62,31.62,31.63,31.63,31.63,31.63,31.63,31.63,31.63,31.63,31.63,31.62,31.63,31.64,31.63,31.62,31.63,31.63,31.63,31.62,31.63,31.64,31.63,31.63,31.64,31.62,31.64,31.63,31.64,31.64,31.63,31.63,31.63,31.64,31.62,31.61,31.62,31.62,31.61,31.61,31.62,31.62,31.63,31.61,31.61,31.61,31.57,31.58,31.59,31.57,31.56,31.59,31.59,31.60,31.61,31.59,31.60,31.63,31.62,31.62,31.63,31.64,31.63,31.63,31.62,31.62,31.61,31.63,31.62,31.63,31.62,31.62,31.63,31.63,31.63,31.62,31.63,31.63,31.63,31.63,31.63,31.63,31.63,31.63,31.63,31.63,31.61,31.63,31.60,31.61,31.62,31.59,31.60,31.60,31.59,31.63,31.61,31.62,31.63,31.63,31.62,31.63,31.63,31.63,31.63,31.63,31.63,31.63,31.63,31.63,31.62,31.62,31.61,31.61,31.61,31.61,31.61],[31.66,31.65,31.63,31.64,31.65,31.64,31.64,31.64,31.63,31.67,31.65,31.65,31.66,31.66,31.67,31.66,31.66,31.68,31.66,31.66,31.64,31.64,31.62,31.63,31.61,31.63,31.61,31.64,31.65,31.64,31.63,31.65,31.65,31.66,31.66,31.67,31.67,31.66,31.66,31.66,31.67,31.67,31.66,31.67,31.67,31.65,31.66,31.67,31.68,31.67,31.66,31.65,31.65,31.64,31.63,31.63,31.65,31.65,31.67,31.68,31.67,31.68,31.68,31.67,31.67,31.66,31.67,31.67,31.67,31.67,31.66,31.66,31.65,31.66,31.64,31.64,31.63,31.64,31.61,31.62,31.60,31.58,31.61,31.58,31.62,31.59,31.59,31.55,31.56,31.55,31.56,31.54,31.53,31.51,31.55,31.54,31.56,31.56,31.51,31.56,31.58,31.57,31.55,31.57,31.59,31.60,31.61,31.60,31.61,31.63,31.61,31.61,31.63,31.62,31.63,31.65,31.64,31.65,31.66,31.66,31.66,31.66,31.66,31.66,31.65,31.65,31.64,31.66,31.65,31.67,31.66,31.68,31.67,31.68,31.66,31.65,31.66,31.64,31.65,31.64,31.64,31.65,31.63,31.61,31.62,31.62,31.65,31.65,31.67,31.65,31.65,31.65,31.66,31.67,31.67,31.65,31.66,31.67,31.67,31.67,31.68,31.68,31.67,31.68,31.68,31.68,31.67,31.68,31.68,31.66,31.67,31.66,31.67,31.65,31.67,31.66,31.65,31.63,31.65,31.65,31.63,31.64,31.63,31.63,31.63,31.65,31.65,31.63,31.64,31.66,31.66,31.64,31.65,31.65,31.63,31.64,31.64,31.60,31.63,31.64,31.62,31.60,31.61,31.61,31.60,31.61,31.62,31.62,31.57,31.62,31.58,31.56,31.61,31.61,31.57,31.53,31.58,31.58,31.52,31.49,31.58,31.52,31.48,31.48,31.55,31.47,31.40,31.53,31.40,31.19,31.26,31.36,31.19,31.06,31.14,30.94,30.99,30.86,30.95,30.81,30.54,30.92,30.77,30.76,30.25,30.76,30.53,29.41,30.20,29.97,28.90,29.04,29.37,28.88,27.54,28.40,27.92,26.71,26.22,27.31,24.65,25.34,25.62,24.81,23.88,23.19,23.41,20.74,20.90,21.05,18.87,17.92,19.42,19.08,17.04,18.56,19.16,20.15,19.00,20.21,20.37,19.15,17.82,16.55,17.64,16.73,19.99,17.17,15.70,14.81,15.56,14.81,18.19,16.21,14.77,13.65,15.16,13.17,15.66,16.29,16.45,14.68,12.87,13.46,13.04,14.04,14.64,13.97,12.06,11.11,11.17,10.82,11.12,12.06,12.49,13.93,12.79,12.02,11.58,10.96,10.21,9.26,10.21,9.52,10.01,11.47,13.00,12.56,10.96,10.36,10.18,8.59,9.29,8.53,9.84,11.11,11.58,12.70,13.87,15.25,15.83,15.34,14.52,13.78,12.73,11.70,10.05,9.25,7.64,8.80,7.58,10.08,8.61,8.44,6.71,7.80,7.10,7.95,8.16,7.24,7.22,5.99,7.63,7.38,7.59,5.13,6.79,5.53,7.24,7.63,6.67,5.92,4.33,3.71,3.83,3.27,3.83,3.55,4.06,3.98,3.54,3.46,3.08,2.85,2.72,2.82,3.03,3.17,3.54,4.15,4.34,4.29,3.66,3.06,2.93,2.46,2.34,2.29,2.16,2.45,2.63,3.01,3.42,3.45,2.88,2.44,1.96,1.85,1.74,1.77,1.81,2.27,2.56,2.79,2.38,2.19,1.84,1.53,1.30,1.27,1.40,1.58,2.10,2.15,1.42,0.91,0.76,0.91,1.43,1.69,1.93,1.68,2.43,2.41,3.20,3.56,2.82,2.62,2.03,2.23,2.05,2.64,2.41,2.60,2.64,3.02,3.31,3.72,3.68,3.56,4.34,3.88,3.70,3.37,3.25,3.42,3.68,3.73,3.86,4.17,4.67,4.78,4.80,5.64,5.62,5.80,6.23,6.61,7.12,7.93,7.81,9.12,8.47,9.40,10.71,11.15,12.02,10.73,11.31,11.38,11.12,11.56,10.11,9.84,9.51,9.03,8.20,7.55,7.20,7.91,7.52,7.08,7.30,7.64,8.30,9.07,9.94,11.19,10.95,11.60,12.17,11.41,11.18,10.25,10.19,8.99,8.77,7.82,8.07,7.73,7.94,8.54,8.65,9.37,9.73,9.81,9.96,10.12,10.33,11.53,10.97,10.77,10.33,10.21,9.97,10.13,9.59,8.72,9.00,8.82,8.03,7.96,8.54,8.76,9.49,9.72,10.28,10.36,11.23,10.87,11.86,12.48,11.13,11.49,10.91,10.97,10.53,9.41,9.28,7.89,7.27,6.72,6.29,31.63,31.64,31.64,31.64,31.65,31.65,31.65,31.65,31.64,31.65,31.65,31.65,31.65,31.63,31.66,31.66,31.65,31.65,31.67,31.66,31.66,31.67,31.67,31.67,31.66,31.66,31.66,31.66,31.66,31.66,31.67,31.66,31.67,31.66,31.67,31.66,31.66,31.66,31.65,31.66,31.65,31.64,31.66,31.65,31.65,31.63,31.65,31.63,31.64,31.62,31.62,31.63,31.62,31.63,31.62,31.61,31.61,31.60,31.60,31.58,31.60,31.60,31.59,31.58,31.59,31.59,31.58,31.59,31.60,31.61,31.60,31.61,31.60,31.60,31.59,31.59,31.60,31.60,31.61,31.60,31.60,31.60,31.58,31.60,31.59,31.58,31.59,31.61,31.61,31.59,31.61,31.62,31.63,31.62,31.62,31.61,31.62,31.62,31.60,31.62,31.59,31.60,31.61,31.60,31.62,31.58,31.60,31.58,31.58,31.59,31.59,31.61,31.61,31.60,31.59,31.60,31.61,31.60,31.62,31.60,31.60,31.62,31.61,31.60,31.59,31.62,31.59,31.58,31.58,31.59,31.57,31.60,31.60,31.57,31.61,31.61,31.59,31.59,31.61,31.61,31.61,31.61,31.63,31.62,31.63,31.64,31.63,31.63,31.62,31.61,31.63,31.61,31.62,31.61,31.63,31.61,31.61,31.61,31.62,31.60,31.62,31.62,31.61,31.61,31.62,31.62,31.62,31.60,31.62,31.62,31.62,31.61,31.59,31.61,31.62,31.61,31.61,31.62,31.62,31.62,31.63,31.63,31.62,31.61,31.62,31.63,31.61,31.61,31.61,31.63,31.62,31.61,31.63,31.62,31.63,31.62,31.63,31.62,31.63,31.63,31.63,31.63,31.63,31.63,31.63,31.61,31.62,31.62,31.62,31.62,31.62,31.62,31.60,31.59,31.63,31.62,31.62,31.62,31.62,31.62,31.62,31.63,31.63,31.62,31.63,31.63,31.62,31.61,31.63,31.62,31.62,31.62,31.63,31.63,31.62,31.63,31.62,31.63,31.62,31.62,31.62,31.62,31.61,31.59,31.61,31.61,31.62,31.62,31.62,31.61,31.61,31.60,31.60,31.60,31.61,31.60,31.62,31.61,31.62,31.61,31.61,31.61,31.59,31.58,31.56,31.57,31.59,31.60,31.60,31.61,31.61,31.62,31.61,31.61,31.61,31.61,31.60,31.62,31.62,31.61,31.62,31.62,31.61,31.62,31.62,31.62,31.62,31.63,31.62,31.62,31.63,31.63,31.62,31.63,31.63,31.63,31.62,31.62,31.62,31.63,31.62,31.63,31.63,31.61,31.63,31.62,31.63,31.63,31.62,31.61,31.62,31.62,31.61,31.61,31.62,31.61,31.61,31.61,31.63,31.62,31.62,31.61,31.60,31.60,31.55,31.58,31.57,31.56,31.55,31.58,31.58,31.59,31.61,31.59,31.58,31.62,31.61,31.60,31.62,31.62,31.62,31.62,31.60,31.61,31.59,31.60,31.59,31.61,31.61,31.61,31.61,31.62,31.61,31.61,31.62,31.62,31.62,31.61,31.62,31.62,31.61,31.62,31.62,31.62,31.60,31.61,31.59,31.60,31.61,31.58,31.58,31.59,31.57,31.62,31.61,31.61,31.63,31.63,31.61,31.62,31.63,31.63,31.63,31.63,31.63,31.63,31.63,31.64,31.63,31.62,31.61,31.60,31.61,31.61,31.59],[31.65,31.65,31.64,31.65,31.65,31.65,31.64,31.65,31.63,31.67,31.65,31.66,31.66,31.67,31.68,31.67,31.67,31.68,31.67,31.66,31.64,31.65,31.63,31.63,31.63,31.63,31.62,31.64,31.66,31.65,31.63,31.65,31.65,31.66,31.66,31.67,31.67,31.66,31.66,31.66,31.68,31.67,31.66,31.68,31.67,31.66,31.67,31.67,31.68,31.67,31.66,31.65,31.66,31.65,31.64,31.63,31.65,31.66,31.67,31.68,31.68,31.68,31.68,31.67,31.67,31.67,31.67,31.68,31.67,31.67,31.67,31.66,31.65,31.65,31.65,31.64,31.62,31.64,31.62,31.64,31.62,31.60,31.62,31.60,31.62,31.60,31.60,31.57,31.58,31.58,31.57,31.57,31.55,31.53,31.56,31.55,31.57,31.57,31.52,31.56,31.58,31.57,31.56,31.57,31.60,31.61,31.62,31.61,31.62,31.64,31.62,31.62,31.64,31.64,31.64,31.66,31.64,31.66,31.67,31.68,31.67,31.66,31.66,31.67,31.65,31.65,31.65,31.66,31.66,31.67,31.67,31.68,31.67,31.67,31.65,31.66,31.66,31.64,31.65,31.63,31.64,31.64,31.62,31.61,31.62,31.62,31.65,31.65,31.67,31.66,31.65,31.66,31.66,31.67,31.67,31.66,31.67,31.68,31.68,31.68,31.68,31.68,31.68,31.69,31.68,31.68,31.67,31.68,31.68,31.66,31.67,31.65,31.67,31.65,31.67,31.66,31.66,31.64,31.65,31.66,31.63,31.66,31.63,31.64,31.63,31.65,31.66,31.63,31.66,31.67,31.66,31.64,31.66,31.66,31.64,31.63,31.64,31.60,31.62,31.64,31.64,31.59,31.61,31.62,31.61,31.60,31.62,31.63,31.57,31.61,31.60,31.56,31.60,31.61,31.57,31.53,31.56,31.60,31.49,31.47,31.57,31.52,31.50,31.46,31.57,31.46,31.35,31.52,31.47,31.24,31.27,31.34,31.04,31.07,31.12,30.91,31.00,30.80,30.91,30.81,30.45,30.91,30.79,30.71,30.23,30.74,30.41,29.34,29.83,30.19,28.64,28.96,29.39,28.84,27.66,28.51,28.76,25.18,26.42,27.65,25.21,25.22,25.68,25.25,23.65,23.43,23.76,20.78,21.07,21.11,19.03,18.39,19.68,19.16,17.75,19.00,19.38,20.18,19.12,20.15,19.91,19.41,18.25,17.10,17.77,17.37,20.68,16.84,16.04,15.47,15.68,15.54,18.00,15.93,15.01,14.10,14.89,13.76,15.32,15.64,15.89,14.65,13.29,13.36,13.28,13.71,13.85,13.58,12.09,11.58,11.42,11.40,11.33,11.93,12.22,13.57,12.21,11.90,11.55,11.06,10.61,9.78,10.52,10.21,10.60,11.91,13.17,12.65,11.25,10.57,10.49,9.34,9.60,9.01,10.04,11.16,11.40,12.67,13.83,14.89,15.69,15.35,14.32,14.04,12.65,11.63,10.35,9.44,7.96,9.23,8.08,10.44,9.23,8.95,6.98,8.34,7.30,8.13,8.38,7.27,7.16,6.08,7.74,7.53,7.50,5.24,6.70,5.60,7.20,7.58,6.74,5.85,4.46,3.83,4.05,3.36,4.02,3.79,4.11,4.03,3.61,3.60,3.02,3.06,2.67,2.92,2.93,3.08,3.57,3.81,4.24,4.15,3.57,3.00,2.94,2.56,2.41,2.46,2.24,2.60,2.51,2.82,3.34,3.40,2.88,2.60,2.09,2.14,1.82,1.79,1.88,2.21,2.42,2.71,2.33,1.97,1.76,1.46,1.39,1.40,1.70,1.77,2.47,2.35,1.69,1.30,0.99,0.76,0.99,1.50,1.73,1.57,2.23,2.31,2.82,3.14,2.59,2.35,1.85,1.98,1.77,2.29,2.19,2.40,2.54,2.84,3.27,3.58,3.55,3.32,4.04,3.73,3.58,3.22,3.06,3.10,3.45,3.66,3.60,3.82,4.44,4.65,4.53,5.47,5.04,5.72,5.82,6.35,7.05,7.58,7.44,8.82,8.24,10.09,10.31,10.67,11.83,10.88,11.25,11.13,10.85,11.88,10.37,10.67,9.07,8.98,8.25,7.36,7.22,7.89,7.44,7.12,7.05,7.26,8.14,9.21,10.25,11.35,10.95,11.36,11.82,11.39,11.01,10.22,10.72,8.80,8.92,7.72,8.11,8.04,8.01,8.71,8.69,9.90,10.50,10.68,10.11,10.09,10.59,11.82,10.83,10.80,11.29,10.71,10.93,10.44,9.97,8.90,9.21,8.73,8.00,8.19,8.55,8.49,9.96,10.29,10.68,10.99,11.51,11.36,11.84,12.36,11.03,11.83,11.02,11.17,10.75,9.39,9.05,7.64,6.82,6.34,6.07,31.64,31.65,31.66,31.65,31.66,31.66,31.66,31.66,31.66,31.65,31.66,31.66,31.66,31.65,31.66,31.67,31.66,31.66,31.67,31.67,31.67,31.68,31.68,31.67,31.67,31.67,31.66,31.67,31.67,31.67,31.67,31.67,31.67,31.67,31.67,31.66,31.66,31.66,31.66,31.67,31.66,31.66,31.67,31.66,31.66,31.65,31.66,31.64,31.65,31.64,31.63,31.64,31.64,31.64,31.64,31.63,31.63,31.63,31.62,31.61,31.62,31.63,31.62,31.60,31.61,31.62,31.60,31.60,31.61,31.62,31.61,31.62,31.62,31.61,31.61,31.60,31.62,31.62,31.63,31.62,31.62,31.62,31.61,31.62,31.61,31.60,31.61,31.62,31.62,31.60,31.62,31.62,31.64,31.63,31.63,31.63,31.64,31.62,31.63,31.63,31.62,31.63,31.63,31.62,31.63,31.61,31.61,31.61,31.61,31.61,31.62,31.62,31.62,31.62,31.62,31.62,31.63,31.62,31.63,31.59,31.61,31.63,31.62,31.60,31.60,31.63,31.59,31.59,31.59,31.61,31.59,31.61,31.61,31.59,31.62,31.62,31.60,31.60,31.63,31.63,31.62,31.63,31.64,31.63,31.62,31.64,31.64,31.63,31.62,31.62,31.63,31.61,31.62,31.62,31.64,31.61,31.61,31.62,31.63,31.61,31.63,31.62,31.62,31.61,31.63,31.62,31.62,31.61,31.62,31.63,31.63,31.62,31.60,31.62,31.62,31.62,31.61,31.62,31.62,31.62,31.63,31.63,31.61,31.61,31.62,31.63,31.62,31.61,31.62,31.65,31.63,31.62,31.64,31.63,31.62,31.62,31.63,31.62,31.63,31.63,31.63,31.62,31.62,31.62,31.62,31.60,31.61,31.62,31.63,31.62,31.62,31.63,31.61,31.60,31.63,31.62,31.62,31.62,31.62,31.62,31.61,31.62,31.63,31.62,31.62,31.63,31.63,31.60,31.63,31.62,31.62,31.62,31.63,31.62,31.61,31.62,31.62,31.62,31.61,31.61,31.61,31.61,31.61,31.59,31.62,31.61,31.62,31.62,31.62,31.62,31.62,31.62,31.60,31.60,31.62,31.61,31.62,31.61,31.61,31.61,31.62,31.61,31.59,31.59,31.57,31.58,31.60,31.60,31.61,31.60,31.62,31.62,31.61,31.61,31.60,31.62,31.60,31.62,31.62,31.61,31.62,31.62,31.62,31.62,31.62,31.62,31.62,31.63,31.63,31.62,31.63,31.63,31.63,31.62,31.63,31.63,31.62,31.62,31.63,31.63,31.62,31.63,31.63,31.62,31.63,31.62,31.64,31.63,31.62,31.61,31.63,31.63,31.62,31.61,31.62,31.62,31.59,31.61,31.62,31.61,31.62,31.61,31.59,31.61,31.55,31.57,31.56,31.56,31.56,31.59,31.58,31.60,31.59,31.58,31.58,31.62,31.61,31.60,31.62,31.63,31.62,31.62,31.60,31.62,31.59,31.60,31.60,31.61,31.61,31.62,31.62,31.62,31.62,31.61,31.63,31.62,31.62,31.62,31.62,31.62,31.61,31.62,31.62,31.62,31.60,31.62,31.59,31.59,31.61,31.58,31.60,31.60,31.58,31.62,31.61,31.61,31.62,31.63,31.61,31.62,31.63,31.62,31.63,31.63,31.63,31.63,31.63,31.64,31.63,31.63,31.62,31.62,31.62,31.63,31.61],[31.64,31.65,31.63,31.64,31.64,31.63,31.63,31.63,31.62,31.65,31.64,31.65,31.65,31.65,31.66,31.66,31.66,31.67,31.66,31.65,31.63,31.64,31.61,31.63,31.61,31.63,31.61,31.62,31.64,31.63,31.63,31.64,31.64,31.65,31.65,31.66,31.65,31.65,31.64,31.65,31.66,31.65,31.65,31.67,31.66,31.64,31.65,31.66,31.67,31.67,31.66,31.64,31.64,31.63,31.62,31.62,31.64,31.65,31.66,31.67,31.67,31.67,31.67,31.66,31.65,31.66,31.65,31.66,31.65,31.66,31.65,31.65,31.65,31.65,31.64,31.63,31.62,31.63,31.61,31.62,31.60,31.57,31.60,31.58,31.60,31.58,31.59,31.55,31.55,31.55,31.56,31.54,31.53,31.51,31.54,31.54,31.55,31.55,31.51,31.55,31.57,31.57,31.56,31.58,31.59,31.60,31.62,31.60,31.61,31.63,31.61,31.61,31.62,31.62,31.62,31.64,31.63,31.64,31.65,31.65,31.66,31.65,31.65,31.66,31.64,31.64,31.63,31.66,31.65,31.66,31.66,31.67,31.66,31.67,31.64,31.65,31.64,31.63,31.63,31.62,31.62,31.63,31.61,31.61,31.62,31.61,31.63,31.64,31.66,31.64,31.64,31.64,31.64,31.66,31.65,31.63,31.65,31.66,31.65,31.66,31.67,31.68,31.67,31.68,31.67,31.67,31.66,31.67,31.67,31.64,31.66,31.65,31.65,31.63,31.65,31.65,31.62,31.61,31.64,31.62,31.60,31.62,31.62,31.58,31.60,31.63,31.62,31.59,31.60,31.63,31.63,31.58,31.63,31.63,31.61,31.60,31.63,31.60,31.62,31.64,31.62,31.59,31.59,31.62,31.57,31.61,31.64,31.61,31.57,31.57,31.59,31.58,31.61,31.60,31.56,31.54,31.55,31.57,31.52,31.50,31.56,31.50,31.50,31.46,31.55,31.50,31.39,31.51,31.45,31.30,31.33,31.41,31.24,31.16,31.23,31.12,31.11,31.04,30.97,30.97,30.72,31.01,30.97,30.86,30.51,30.88,30.65,29.84,30.33,30.32,29.08,29.49,29.67,29.30,28.24,28.99,28.46,26.32,27.13,27.35,25.69,26.03,26.10,25.88,24.60,24.14,24.42,22.49,22.05,22.35,20.12,19.41,21.06,20.68,19.32,20.22,20.67,21.78,20.53,21.36,21.66,20.86,19.79,18.37,19.63,18.16,21.50,19.08,17.87,16.65,17.64,16.83,19.55,18.06,16.87,15.58,17.04,15.49,17.49,17.82,17.92,16.32,15.06,15.43,15.17,15.91,16.63,15.70,14.22,13.20,13.32,13.02,13.04,13.70,14.39,15.41,14.28,13.70,13.39,12.71,12.30,11.27,12.16,11.66,12.02,13.40,15.09,14.03,13.04,12.36,12.07,10.76,10.88,10.31,11.51,12.73,12.97,14.50,15.94,16.86,17.64,16.79,16.17,15.58,14.22,13.12,11.53,10.62,9.22,10.27,9.32,11.52,10.31,9.97,8.23,9.25,8.61,8.84,9.23,7.97,8.19,6.97,8.59,8.37,9.04,5.99,7.62,6.37,8.23,8.57,7.60,6.73,5.40,4.65,5.01,4.24,5.16,4.88,5.45,5.48,4.79,4.60,4.03,4.16,3.51,3.56,3.74,3.71,4.30,4.04,4.89,4.79,3.99,3.68,3.45,2.83,2.91,3.04,3.06,3.64,3.43,3.68,4.37,4.50,3.79,3.67,2.99,2.96,2.39,2.34,2.16,2.37,2.71,2.81,2.31,2.09,1.80,1.66,1.73,1.92,2.49,2.64,3.21,3.23,2.41,1.98,1.57,0.98,0.76,1.05,1.52,1.86,2.50,2.94,3.25,3.25,2.95,2.46,2.26,2.13,1.79,2.41,2.72,2.70,3.02,3.15,3.67,4.08,4.22,3.92,4.57,4.31,3.93,3.31,3.56,3.65,3.98,4.31,4.44,4.36,4.95,5.30,5.56,6.39,6.19,6.32,6.62,7.27,7.45,8.26,7.87,9.53,8.76,10.20,10.60,11.27,12.47,11.37,11.91,11.93,11.44,11.68,10.74,10.40,9.65,9.32,8.31,7.79,7.92,8.68,8.26,7.86,8.09,8.26,9.25,10.21,11.06,11.82,11.56,12.08,12.38,12.10,11.64,11.33,11.20,10.10,10.07,8.50,9.12,8.61,8.73,9.28,9.40,10.31,10.71,10.96,11.04,10.89,11.61,12.24,11.71,11.49,11.58,11.14,11.12,11.12,10.31,9.73,9.66,8.89,8.46,8.88,8.83,9.52,10.68,10.61,10.98,11.30,11.93,11.74,12.47,13.14,11.81,12.01,11.52,11.21,10.82,9.99,9.57,8.55,7.81,7.08,6.62,31.62,31.63,31.64,31.64,31.65,31.65,31.65,31.65,31.65,31.66,31.66,31.66,31.66,31.64,31.66,31.66,31.66,31.65,31.67,31.67,31.67,31.67,31.67,31.67,31.66,31.65,31.65,31.66,31.66,31.66,31.67,31.67,31.67,31.67,31.67,31.65,31.67,31.66,31.65,31.66,31.66,31.65,31.66,31.65,31.65,31.64,31.64,31.63,31.63,31.63,31.62,31.63,31.61,31.63,31.61,31.61,31.60,31.60,31.60,31.59,31.60,31.60,31.60,31.59,31.60,31.60,31.59,31.60,31.60,31.61,31.60,31.61,31.59,31.59,31.59,31.59,31.60,31.60,31.62,31.61,31.61,31.60,31.58,31.59,31.59,31.58,31.59,31.60,31.60,31.60,31.61,31.62,31.63,31.62,31.62,31.61,31.62,31.62,31.62,31.62,31.60,31.61,31.62,31.60,31.61,31.58,31.60,31.59,31.59,31.58,31.58,31.60,31.60,31.60,31.59,31.61,31.60,31.60,31.61,31.60,31.59,31.61,31.61,31.60,31.60,31.61,31.58,31.58,31.58,31.60,31.57,31.59,31.61,31.57,31.61,31.61,31.59,31.59,31.62,31.62,31.61,31.62,31.64,31.62,31.63,31.64,31.63,31.63,31.61,31.61,31.62,31.61,31.61,31.61,31.62,31.60,31.60,31.60,31.61,31.60,31.62,31.61,31.61,31.61,31.61,31.61,31.61,31.61,31.62,31.62,31.62,31.60,31.58,31.61,31.61,31.61,31.60,31.62,31.62,31.61,31.63,31.63,31.62,31.61,31.62,31.63,31.62,31.61,31.61,31.63,31.62,31.61,31.63,31.62,31.63,31.62,31.63,31.62,31.62,31.62,31.62,31.62,31.61,31.61,31.62,31.61,31.61,31.61,31.61,31.62,31.62,31.62,31.59,31.57,31.61,31.62,31.59,31.60,31.61,31.61,31.60,31.62,31.62,31.61,31.61,31.63,31.62,31.60,31.62,31.61,31.62,31.62,31.62,31.62,31.61,31.62,31.61,31.62,31.61,31.60,31.61,31.61,31.59,31.57,31.61,31.61,31.61,31.60,31.61,31.60,31.60,31.60,31.59,31.59,31.61,31.60,31.61,31.60,31.60,31.61,31.60,31.60,31.58,31.56,31.55,31.56,31.59,31.59,31.59,31.59,31.60,31.61,31.61,31.61,31.60,31.61,31.60,31.61,31.60,31.60,31.61,31.61,31.61,31.61,31.61,31.61,31.61,31.61,31.62,31.61,31.62,31.62,31.61,31.62,31.62,31.62,31.61,31.61,31.62,31.62,31.61,31.62,31.63,31.61,31.62,31.61,31.63,31.62,31.61,31.61,31.62,31.62,31.60,31.60,31.61,31.61,31.59,31.60,31.61,31.60,31.61,31.59,31.57,31.58,31.53,31.56,31.55,31.53,31.54,31.57,31.55,31.58,31.59,31.57,31.56,31.61,31.60,31.60,31.62,31.62,31.61,31.61,31.59,31.60,31.57,31.59,31.59,31.60,31.60,31.60,31.61,31.61,31.61,31.61,31.62,31.62,31.61,31.61,31.62,31.61,31.60,31.61,31.61,31.61,31.59,31.60,31.58,31.58,31.60,31.56,31.57,31.59,31.56,31.61,31.60,31.59,31.61,31.62,31.59,31.62,31.62,31.62,31.62,31.62,31.62,31.62,31.62,31.63,31.62,31.60,31.60,31.59,31.60,31.60,31.58],[31.64,31.64,31.63,31.64,31.64,31.63,31.62,31.63,31.61,31.65,31.64,31.65,31.65,31.65,31.66,31.66,31.66,31.67,31.66,31.65,31.63,31.63,31.61,31.62,31.60,31.61,31.60,31.62,31.64,31.63,31.62,31.64,31.64,31.65,31.64,31.65,31.65,31.65,31.65,31.65,31.66,31.66,31.65,31.67,31.65,31.65,31.65,31.66,31.67,31.66,31.66,31.63,31.64,31.63,31.63,31.62,31.64,31.65,31.66,31.67,31.67,31.67,31.67,31.66,31.65,31.65,31.65,31.66,31.65,31.65,31.66,31.65,31.64,31.64,31.63,31.63,31.62,31.62,31.59,31.61,31.59,31.55,31.58,31.56,31.59,31.57,31.56,31.53,31.53,31.52,31.55,31.53,31.52,31.48,31.53,31.51,31.53,31.54,31.47,31.54,31.56,31.54,31.53,31.56,31.58,31.59,31.60,31.59,31.60,31.62,31.60,31.60,31.61,31.62,31.62,31.64,31.64,31.65,31.65,31.66,31.66,31.65,31.66,31.65,31.64,31.64,31.62,31.65,31.65,31.66,31.65,31.67,31.67,31.68,31.65,31.64,31.64,31.63,31.63,31.63,31.62,31.63,31.61,31.59,31.61,31.60,31.63,31.64,31.66,31.64,31.64,31.64,31.65,31.66,31.65,31.64,31.66,31.66,31.66,31.67,31.68,31.68,31.66,31.68,31.67,31.67,31.66,31.68,31.67,31.64,31.66,31.65,31.66,31.65,31.66,31.67,31.64,31.64,31.65,31.63,31.62,31.63,31.63,31.61,31.63,31.66,31.64,31.61,31.62,31.64,31.65,31.60,31.65,31.65,31.63,31.64,31.65,31.60,31.63,31.65,31.63,31.60,31.62,31.62,31.61,31.62,31.64,31.62,31.58,31.61,31.59,31.58,31.61,31.61,31.58,31.55,31.58,31.60,31.53,31.51,31.60,31.50,31.51,31.50,31.57,31.49,31.42,31.53,31.42,31.25,31.32,31.38,31.04,31.12,31.17,30.93,31.00,30.97,31.12,30.88,30.60,30.98,30.87,30.74,30.32,30.80,30.53,29.51,30.13,29.96,28.63,29.10,29.56,28.91,27.47,28.44,28.39,26.11,26.29,26.92,24.98,24.93,25.35,24.59,23.45,23.02,23.52,21.12,21.36,21.66,19.27,18.43,20.15,19.77,18.12,19.09,19.71,20.91,19.77,20.66,20.82,19.71,18.70,17.45,18.19,16.97,20.55,17.94,16.60,15.49,16.36,16.12,18.78,17.04,15.72,14.55,16.06,14.35,16.46,16.96,16.99,15.73,14.15,14.46,14.17,15.15,15.95,15.08,13.35,12.39,12.43,12.28,12.59,13.15,13.60,14.93,13.48,12.82,12.63,12.16,11.62,10.70,11.45,10.99,11.45,12.63,14.33,13.19,12.39,11.72,11.52,10.29,10.27,9.83,10.85,11.89,12.26,13.79,15.14,15.95,16.78,16.31,15.33,15.26,13.80,12.54,10.93,10.22,8.75,9.67,8.86,10.96,9.80,9.68,8.19,8.95,8.62,8.93,9.08,7.99,7.98,7.03,8.31,7.90,8.67,6.07,7.50,6.53,8.11,8.56,7.93,7.33,5.79,5.08,5.36,4.67,5.20,4.98,5.24,5.38,4.84,4.65,3.96,4.17,3.34,3.77,3.77,3.65,4.21,4.05,4.77,4.73,3.93,3.54,3.54,3.04,3.09,3.20,3.33,3.63,3.35,3.50,4.29,4.58,3.69,4.00,3.02,3.15,2.52,2.55,2.35,2.52,2.82,3.03,2.37,2.15,1.83,1.91,2.11,2.29,3.21,2.99,4.19,4.50,3.27,2.78,2.15,1.44,1.09,0.76,1.00,1.48,1.76,2.29,2.54,2.74,2.33,1.92,1.87,1.74,1.70,2.34,2.38,2.43,2.51,2.58,2.92,3.32,3.46,3.24,3.98,3.53,3.35,3.01,2.98,3.32,3.56,3.42,3.97,4.12,4.58,4.93,5.08,5.81,5.84,6.06,6.66,7.03,7.40,8.08,7.69,9.42,8.61,10.33,10.32,10.97,12.57,10.95,11.47,11.59,11.02,11.27,10.35,10.20,9.73,9.11,8.37,7.76,7.61,8.09,7.67,7.35,7.65,7.57,8.74,9.71,10.33,11.34,11.11,11.67,11.85,11.62,11.51,10.59,10.45,9.11,9.13,7.80,8.24,8.20,8.38,8.90,9.42,9.84,10.06,10.32,10.08,10.21,10.91,11.65,11.30,11.21,10.57,10.33,10.46,10.51,10.24,9.16,9.42,8.68,8.42,8.86,8.46,9.35,10.08,10.53,10.70,10.84,11.44,11.34,12.09,12.52,11.30,11.60,10.88,11.00,10.59,9.60,9.65,8.30,7.25,6.84,6.41,31.63,31.64,31.65,31.65,31.66,31.65,31.66,31.65,31.64,31.65,31.66,31.66,31.65,31.64,31.66,31.66,31.66,31.65,31.67,31.66,31.67,31.67,31.67,31.67,31.66,31.66,31.66,31.66,31.67,31.67,31.67,31.67,31.67,31.67,31.67,31.65,31.67,31.66,31.65,31.66,31.66,31.65,31.66,31.65,31.65,31.64,31.64,31.65,31.64,31.64,31.63,31.64,31.62,31.63,31.62,31.61,31.61,31.60,31.61,31.59,31.62,31.60,31.61,31.61,31.61,31.60,31.61,31.59,31.60,31.61,31.59,31.61,31.59,31.60,31.59,31.59,31.61,31.60,31.62,31.61,31.61,31.60,31.59,31.60,31.61,31.59,31.61,31.62,31.61,31.60,31.62,31.63,31.64,31.63,31.62,31.63,31.63,31.63,31.62,31.63,31.61,31.62,31.62,31.62,31.63,31.60,31.61,31.60,31.61,31.59,31.59,31.61,31.59,31.60,31.60,31.61,31.60,31.60,31.61,31.59,31.59,31.61,31.62,31.59,31.58,31.61,31.57,31.57,31.58,31.59,31.56,31.58,31.60,31.57,31.61,31.61,31.58,31.60,31.62,31.62,31.60,31.62,31.63,31.61,31.61,31.63,31.62,31.62,31.61,31.61,31.62,31.60,31.61,31.60,31.62,31.60,31.60,31.60,31.62,31.60,31.61,31.61,31.60,31.60,31.60,31.60,31.61,31.60,31.61,31.61,31.61,31.60,31.58,31.60,31.60,31.61,31.60,31.61,31.62,31.61,31.63,31.61,31.61,31.60,31.61,31.62,31.61,31.60,31.61,31.63,31.61,31.61,31.62,31.62,31.62,31.61,31.62,31.61,31.62,31.61,31.61,31.61,31.60,31.60,31.61,31.59,31.60,31.60,31.61,31.61,31.60,31.60,31.58,31.56,31.61,31.60,31.59,31.60,31.60,31.61,31.60,31.60,31.61,31.61,31.60,31.62,31.62,31.60,31.62,31.61,31.61,31.61,31.62,31.62,31.61,31.61,31.61,31.61,31.60,31.59,31.60,31.59,31.58,31.56,31.59,31.60,31.60,31.60,31.59,31.59,31.60,31.59,31.59,31.59,31.60,31.59,31.60,31.59,31.60,31.59,31.59,31.59,31.56,31.55,31.54,31.55,31.57,31.58,31.59,31.58,31.61,31.61,31.60,31.59,31.59,31.59,31.59,31.60,31.60,31.59,31.61,31.60,31.61,31.60,31.61,31.61,31.60,31.60,31.62,31.60,31.60,31.62,31.61,31.60,31.61,31.61,31.61,31.61,31.61,31.62,31.62,31.61,31.62,31.61,31.62,31.61,31.62,31.61,31.60,31.60,31.61,31.62,31.58,31.59,31.61,31.60,31.59,31.60,31.61,31.60,31.60,31.58,31.56,31.57,31.51,31.54,31.54,31.53,31.52,31.55,31.54,31.57,31.58,31.56,31.55,31.60,31.60,31.59,31.61,31.61,31.60,31.60,31.58,31.59,31.57,31.59,31.59,31.61,31.59,31.59,31.60,31.62,31.60,31.60,31.62,31.61,31.60,31.61,31.61,31.60,31.59,31.61,31.60,31.60,31.59,31.59,31.57,31.57,31.59,31.54,31.55,31.57,31.53,31.60,31.58,31.59,31.60,31.61,31.59,31.61,31.61,31.61,31.61,31.62,31.62,31.61,31.62,31.63,31.63,31.61,31.61,31.59,31.60,31.61,31.58],[31.63,31.64,31.63,31.64,31.65,31.64,31.64,31.64,31.64,31.67,31.65,31.66,31.67,31.66,31.67,31.66,31.67,31.67,31.67,31.67,31.64,31.65,31.62,31.64,31.62,31.64,31.63,31.64,31.66,31.65,31.64,31.65,31.65,31.66,31.66,31.67,31.67,31.66,31.66,31.66,31.67,31.67,31.66,31.68,31.66,31.66,31.66,31.67,31.68,31.68,31.66,31.65,31.65,31.64,31.64,31.63,31.65,31.66,31.67,31.68,31.67,31.68,31.68,31.67,31.67,31.67,31.66,31.67,31.67,31.67,31.67,31.66,31.66,31.66,31.65,31.64,31.63,31.64,31.62,31.63,31.61,31.58,31.61,31.60,31.62,31.60,31.60,31.55,31.56,31.54,31.55,31.54,31.51,31.49,31.55,31.54,31.58,31.57,31.51,31.58,31.59,31.58,31.56,31.58,31.61,31.61,31.63,31.61,31.61,31.62,31.60,31.61,31.62,31.63,31.63,31.65,31.64,31.65,31.66,31.66,31.67,31.66,31.66,31.66,31.65,31.65,31.63,31.66,31.66,31.67,31.66,31.67,31.67,31.67,31.65,31.66,31.65,31.64,31.64,31.63,31.64,31.64,31.62,31.60,31.62,31.61,31.64,31.66,31.67,31.65,31.65,31.65,31.65,31.67,31.66,31.65,31.67,31.67,31.66,31.68,31.68,31.69,31.68,31.69,31.68,31.68,31.68,31.68,31.68,31.66,31.67,31.66,31.67,31.65,31.67,31.67,31.66,31.65,31.66,31.66,31.62,31.66,31.64,31.64,31.64,31.67,31.67,31.64,31.65,31.67,31.67,31.64,31.67,31.66,31.65,31.66,31.66,31.62,31.64,31.66,31.65,31.62,31.64,31.64,31.63,31.65,31.65,31.64,31.59,31.64,31.63,31.59,31.63,31.63,31.61,31.59,31.62,31.63,31.57,31.56,31.60,31.57,31.56,31.56,31.59,31.52,31.46,31.56,31.50,31.38,31.38,31.43,31.20,31.23,31.24,31.04,31.14,31.03,31.08,31.00,30.75,31.05,30.88,30.92,30.47,30.93,30.71,29.78,30.38,29.87,28.89,29.32,29.76,29.14,28.22,28.88,28.65,26.92,26.91,27.80,25.74,25.77,25.83,25.69,24.12,23.51,24.13,21.54,21.08,21.72,19.58,18.57,19.94,19.82,18.12,19.03,19.60,21.07,19.64,20.82,21.00,20.09,18.57,17.29,18.09,17.23,20.71,17.94,15.73,15.37,16.55,15.66,18.82,16.93,14.89,14.27,16.01,14.20,16.83,17.16,17.09,15.69,13.78,14.77,14.30,15.12,16.03,15.48,13.27,11.98,12.15,11.66,11.94,12.76,13.35,14.47,12.98,12.67,12.21,11.41,10.97,9.84,10.94,10.23,10.96,12.24,14.25,13.12,12.12,11.28,10.98,9.40,9.96,9.22,10.19,11.39,11.77,13.19,14.77,15.62,16.39,15.83,15.16,14.79,13.38,12.00,10.28,9.42,8.15,9.23,8.23,10.31,9.22,9.11,7.49,8.41,7.94,8.22,8.72,7.55,7.68,6.68,7.82,7.50,7.87,5.94,7.35,6.34,7.70,8.00,7.50,7.06,5.72,5.11,5.57,4.65,5.27,4.91,5.32,5.46,4.89,4.70,4.02,4.26,3.49,3.71,3.58,3.38,3.82,3.73,4.28,4.25,3.50,3.19,3.01,2.67,2.96,3.06,3.37,3.83,3.47,3.60,4.26,4.54,3.84,4.14,3.15,3.18,2.72,2.58,2.22,2.35,2.54,2.66,2.13,2.03,1.71,1.96,1.97,2.43,2.88,2.93,3.72,3.84,2.86,2.31,2.23,1.56,1.44,0.97,0.76,0.99,1.37,1.72,2.00,2.25,1.74,1.54,1.41,1.50,1.74,2.06,2.07,1.99,1.98,2.18,2.42,2.79,2.91,2.79,3.37,3.00,3.01,2.55,2.67,2.83,3.04,2.86,3.26,3.41,3.75,3.97,4.20,5.01,4.95,5.18,5.69,6.18,6.46,7.39,6.82,8.70,8.52,9.84,9.15,9.82,11.58,10.37,10.36,10.66,10.29,10.86,9.70,9.53,8.67,8.31,7.62,7.12,7.15,7.68,7.37,6.68,6.98,6.83,8.11,8.81,9.40,10.70,10.22,10.70,10.81,10.27,9.72,9.67,9.27,8.16,8.22,7.07,7.60,7.74,7.56,8.32,8.66,8.86,9.81,9.29,9.33,8.91,10.04,10.22,10.12,10.08,9.95,9.75,9.52,9.76,9.69,9.00,8.83,8.02,7.70,8.20,8.03,8.44,9.46,9.72,9.95,10.18,10.62,10.45,11.29,11.83,10.41,10.65,10.14,10.01,9.76,9.23,8.93,7.53,6.61,6.25,5.65,31.63,31.63,31.64,31.64,31.65,31.65,31.66,31.65,31.65,31.66,31.66,31.66,31.66,31.65,31.67,31.67,31.66,31.66,31.67,31.67,31.67,31.67,31.67,31.67,31.66,31.66,31.65,31.66,31.66,31.67,31.67,31.67,31.67,31.67,31.67,31.66,31.67,31.67,31.65,31.67,31.66,31.66,31.66,31.66,31.66,31.65,31.66,31.65,31.64,31.64,31.63,31.63,31.63,31.63,31.62,31.62,31.61,31.62,31.61,31.60,31.61,31.62,31.60,31.60,31.61,31.60,31.60,31.60,31.60,31.61,31.60,31.62,31.60,31.60,31.59,31.60,31.61,31.61,31.62,31.61,31.60,31.60,31.58,31.58,31.60,31.59,31.61,31.62,31.62,31.60,31.62,31.64,31.64,31.64,31.63,31.63,31.63,31.64,31.64,31.64,31.62,31.61,31.62,31.61,31.62,31.60,31.63,31.61,31.62,31.61,31.60,31.61,31.62,31.61,31.61,31.61,31.62,31.61,31.62,31.61,31.61,31.62,31.63,31.61,31.60,31.63,31.60,31.59,31.60,31.61,31.59,31.60,31.61,31.57,31.61,31.61,31.60,31.60,31.63,31.63,31.62,31.64,31.64,31.63,31.63,31.64,31.64,31.64,31.62,31.62,31.63,31.61,31.62,31.63,31.64,31.62,31.61,31.62,31.63,31.61,31.63,31.62,31.62,31.61,31.62,31.62,31.62,31.61,31.63,31.63,31.62,31.62,31.60,31.62,31.62,31.63,31.61,31.63,31.63,31.63,31.64,31.63,31.63,31.62,31.62,31.64,31.63,31.62,31.62,31.64,31.62,31.62,31.64,31.63,31.63,31.63,31.63,31.62,31.63,31.63,31.62,31.63,31.62,31.62,31.63,31.61,31.61,31.62,31.62,31.62,31.60,31.61,31.60,31.58,31.62,31.63,31.61,31.62,31.62,31.62,31.61,31.62,31.63,31.62,31.62,31.63,31.63,31.61,31.63,31.62,31.62,31.62,31.63,31.63,31.62,31.63,31.62,31.63,31.62,31.60,31.62,31.61,31.60,31.58,31.61,31.62,31.62,31.63,31.62,31.61,31.61,31.60,31.59,31.59,31.60,31.60,31.62,31.61,31.61,31.62,31.61,31.61,31.58,31.58,31.54,31.56,31.59,31.59,31.60,31.60,31.61,31.61,31.61,31.61,31.61,31.61,31.59,31.61,31.61,31.61,31.62,31.62,31.62,31.61,31.62,31.62,31.62,31.62,31.62,31.62,31.62,31.63,31.63,31.63,31.63,31.62,31.62,31.63,31.62,31.63,31.63,31.63,31.64,31.62,31.63,31.62,31.63,31.63,31.62,31.61,31.62,31.63,31.60,31.61,31.62,31.61,31.61,31.61,31.62,31.61,31.62,31.60,31.59,31.58,31.53,31.52,31.54,31.52,31.51,31.56,31.57,31.59,31.61,31.57,31.59,31.62,31.61,31.61,31.63,31.62,31.61,31.62,31.59,31.61,31.58,31.60,31.60,31.61,31.61,31.61,31.61,31.62,31.62,31.61,31.62,31.62,31.62,31.62,31.62,31.62,31.61,31.62,31.62,31.62,31.60,31.62,31.58,31.59,31.60,31.55,31.56,31.58,31.56,31.61,31.60,31.62,31.62,31.63,31.62,31.63,31.62,31.63,31.63,31.63,31.63,31.63,31.63,31.64,31.64,31.63,31.62,31.62,31.61,31.62,31.59],[31.66,31.66,31.64,31.65,31.65,31.65,31.64,31.65,31.63,31.66,31.65,31.65,31.66,31.66,31.68,31.67,31.67,31.68,31.67,31.65,31.65,31.65,31.63,31.64,31.63,31.63,31.62,31.64,31.66,31.65,31.63,31.65,31.65,31.66,31.66,31.67,31.66,31.67,31.67,31.67,31.67,31.66,31.66,31.67,31.67,31.66,31.67,31.67,31.68,31.68,31.66,31.65,31.66,31.65,31.65,31.63,31.65,31.66,31.67,31.68,31.68,31.68,31.69,31.67,31.67,31.67,31.67,31.68,31.68,31.67,31.67,31.66,31.65,31.66,31.64,31.65,31.63,31.64,31.62,31.64,31.62,31.60,31.63,31.60,31.63,31.61,31.61,31.58,31.60,31.59,31.57,31.57,31.54,31.51,31.57,31.56,31.58,31.57,31.51,31.57,31.59,31.57,31.56,31.57,31.61,31.61,31.62,31.61,31.62,31.64,31.61,31.63,31.64,31.64,31.64,31.67,31.65,31.66,31.68,31.68,31.68,31.67,31.66,31.67,31.66,31.65,31.65,31.67,31.67,31.68,31.67,31.68,31.68,31.68,31.66,31.67,31.66,31.64,31.66,31.64,31.64,31.64,31.62,31.61,31.63,31.62,31.65,31.66,31.68,31.65,31.65,31.66,31.66,31.68,31.67,31.66,31.67,31.68,31.68,31.68,31.69,31.69,31.68,31.69,31.68,31.69,31.67,31.68,31.68,31.66,31.68,31.66,31.67,31.65,31.67,31.67,31.65,31.65,31.66,31.66,31.63,31.66,31.64,31.64,31.63,31.66,31.65,31.63,31.64,31.66,31.66,31.62,31.66,31.65,31.62,31.60,31.64,31.60,31.61,31.64,31.64,31.59,31.59,31.62,31.59,31.61,31.63,31.62,31.57,31.59,31.59,31.57,31.59,31.60,31.55,31.54,31.54,31.61,31.51,31.47,31.59,31.50,31.50,31.49,31.58,31.42,31.36,31.55,31.43,31.24,31.29,31.26,31.00,31.09,31.10,30.85,30.95,30.86,30.86,30.74,30.52,30.90,30.73,30.67,30.34,30.72,30.43,29.67,29.91,29.87,28.93,29.36,29.35,28.66,28.35,28.45,28.37,25.81,26.62,26.54,25.03,25.51,25.64,25.06,23.77,23.36,23.41,20.65,20.74,20.92,18.80,18.24,19.35,18.76,17.75,18.61,18.94,19.51,19.10,19.75,19.33,18.81,18.00,16.88,17.42,17.03,19.82,16.70,15.93,15.01,15.73,15.34,18.14,15.65,15.02,13.87,14.95,13.62,15.11,15.53,15.37,14.22,13.10,13.15,13.08,13.32,13.45,13.61,12.15,11.31,11.26,11.03,10.83,11.42,11.83,13.10,11.76,11.42,11.32,10.63,10.32,9.31,10.24,9.97,10.25,11.45,12.54,11.94,10.82,10.48,10.43,9.04,9.32,8.75,9.61,10.65,11.00,12.29,13.66,15.28,15.60,15.19,14.28,13.81,12.18,11.25,9.87,9.12,7.87,8.89,7.94,10.09,8.87,8.78,6.91,8.13,7.41,8.01,8.16,7.23,7.06,6.02,7.48,7.10,7.13,5.22,6.51,5.63,6.98,7.28,6.61,6.01,4.98,4.17,4.80,3.98,4.65,4.44,4.57,4.61,4.43,4.23,3.79,3.87,3.28,3.20,3.37,3.15,3.68,3.69,3.99,3.92,3.54,3.06,2.87,2.52,2.79,2.72,2.81,3.47,3.28,3.47,4.00,4.10,3.66,3.71,2.96,2.79,2.60,2.25,2.37,2.32,2.57,2.59,2.24,2.13,1.84,1.99,1.85,2.36,2.56,2.83,3.33,3.27,2.64,2.04,2.05,1.53,1.74,1.34,0.92,0.76,0.90,1.26,1.47,1.82,1.37,1.30,1.24,1.42,1.68,1.90,1.84,1.83,1.64,1.82,1.89,2.25,2.51,2.37,2.67,2.52,2.55,2.18,2.29,2.43,2.61,2.53,2.91,3.04,3.21,3.38,3.54,4.19,3.96,4.71,4.87,5.43,5.65,6.36,6.17,7.52,6.82,8.10,8.55,9.30,10.07,9.26,9.62,9.83,9.46,10.03,8.90,8.86,7.70,7.35,6.87,6.24,5.76,6.64,6.14,5.83,5.89,5.98,6.83,7.33,8.14,8.72,9.21,9.75,10.14,9.53,9.00,7.97,8.25,7.38,7.30,6.55,6.51,6.91,6.55,7.00,7.62,8.25,7.91,8.78,8.29,8.82,9.21,9.74,9.36,9.47,9.50,9.02,9.30,8.70,8.54,7.52,7.80,7.13,6.71,6.81,7.05,7.37,8.36,9.01,9.27,9.50,9.49,9.48,10.23,10.56,9.38,9.84,8.97,9.43,8.62,7.98,7.47,6.31,5.84,5.46,5.11,31.64,31.64,31.64,31.65,31.66,31.65,31.65,31.65,31.63,31.63,31.64,31.64,31.65,31.62,31.64,31.66,31.65,31.65,31.66,31.66,31.66,31.67,31.67,31.66,31.66,31.67,31.66,31.67,31.67,31.67,31.67,31.67,31.67,31.66,31.66,31.66,31.66,31.66,31.66,31.66,31.66,31.66,31.67,31.65,31.66,31.65,31.66,31.64,31.65,31.64,31.64,31.65,31.64,31.65,31.64,31.64,31.64,31.65,31.63,31.63,31.62,31.63,31.63,31.61,31.61,31.62,31.62,31.61,31.62,31.63,31.61,31.63,31.62,31.62,31.61,31.61,31.63,31.62,31.63,31.62,31.63,31.62,31.60,31.63,31.62,31.61,31.62,31.62,31.62,31.61,31.63,31.63,31.64,31.64,31.64,31.63,31.64,31.63,31.64,31.64,31.63,31.63,31.64,31.63,31.63,31.62,31.62,31.62,31.62,31.62,31.63,31.63,31.62,31.62,31.62,31.62,31.62,31.62,31.63,31.60,31.62,31.62,31.61,31.60,31.61,31.64,31.60,31.60,31.61,31.61,31.59,31.61,31.61,31.58,31.60,31.61,31.60,31.59,31.63,31.63,31.62,31.62,31.64,31.63,31.62,31.64,31.63,31.63,31.63,31.62,31.64,31.63,31.63,31.63,31.65,31.63,31.62,31.63,31.64,31.63,31.64,31.63,31.63,31.62,31.63,31.63,31.63,31.62,31.63,31.63,31.64,31.63,31.61,31.63,31.63,31.62,31.62,31.64,31.63,31.62,31.64,31.64,31.62,31.62,31.63,31.64,31.63,31.62,31.63,31.65,31.63,31.63,31.65,31.64,31.63,31.63,31.64,31.63,31.64,31.64,31.64,31.64,31.63,31.64,31.63,31.61,31.63,31.63,31.63,31.63,31.63,31.64,31.62,31.62,31.64,31.63,31.63,31.63,31.63,31.63,31.62,31.63,31.63,31.63,31.63,31.64,31.63,31.62,31.63,31.63,31.63,31.63,31.63,31.63,31.62,31.64,31.64,31.63,31.63,31.63,31.63,31.63,31.62,31.60,31.63,31.62,31.63,31.64,31.63,31.63,31.63,31.63,31.61,31.61,31.62,31.62,31.63,31.62,31.63,31.63,31.63,31.62,31.61,31.60,31.59,31.60,31.61,31.61,31.62,31.62,31.63,31.63,31.62,31.62,31.62,31.62,31.62,31.63,31.63,31.62,31.63,31.64,31.63,31.63,31.64,31.64,31.64,31.64,31.64,31.64,31.64,31.64,31.64,31.64,31.64,31.64,31.64,31.64,31.64,31.64,31.64,31.64,31.64,31.63,31.64,31.63,31.64,31.64,31.63,31.63,31.63,31.64,31.63,31.63,31.63,31.63,31.62,31.63,31.63,31.63,31.63,31.61,31.61,31.62,31.57,31.60,31.59,31.59,31.58,31.60,31.60,31.62,31.61,31.61,31.60,31.64,31.62,31.62,31.64,31.64,31.63,31.63,31.62,31.63,31.61,31.62,31.62,31.62,31.63,31.63,31.63,31.63,31.63,31.63,31.64,31.63,31.63,31.63,31.63,31.63,31.63,31.63,31.63,31.63,31.62,31.63,31.61,31.61,31.63,31.59,31.61,31.61,31.59,31.63,31.62,31.63,31.63,31.64,31.62,31.63,31.63,31.64,31.63,31.63,31.63,31.64,31.64,31.65,31.64,31.64,31.63,31.63,31.63,31.64,31.64],[31.64,31.64,31.63,31.64,31.64,31.64,31.63,31.64,31.63,31.66,31.65,31.66,31.66,31.66,31.67,31.66,31.67,31.67,31.66,31.66,31.64,31.64,31.62,31.63,31.61,31.62,31.61,31.63,31.66,31.65,31.63,31.65,31.64,31.66,31.66,31.66,31.66,31.66,31.66,31.66,31.67,31.66,31.65,31.67,31.66,31.66,31.66,31.67,31.67,31.67,31.66,31.64,31.65,31.64,31.64,31.63,31.65,31.66,31.67,31.67,31.67,31.68,31.68,31.67,31.67,31.66,31.66,31.67,31.66,31.66,31.67,31.66,31.65,31.65,31.64,31.64,31.62,31.63,31.61,31.62,31.60,31.58,31.61,31.58,31.61,31.59,31.59,31.54,31.56,31.54,31.55,31.54,31.51,31.49,31.54,31.54,31.55,31.55,31.50,31.57,31.58,31.56,31.55,31.57,31.60,31.60,31.62,31.60,31.61,31.62,31.61,31.61,31.62,31.63,31.63,31.65,31.64,31.64,31.65,31.66,31.67,31.65,31.66,31.65,31.64,31.65,31.64,31.66,31.66,31.67,31.66,31.67,31.67,31.67,31.65,31.66,31.65,31.64,31.65,31.64,31.63,31.64,31.62,31.60,31.61,31.61,31.64,31.65,31.67,31.65,31.65,31.65,31.65,31.67,31.66,31.65,31.67,31.67,31.66,31.68,31.68,31.68,31.67,31.68,31.68,31.67,31.66,31.68,31.66,31.64,31.66,31.65,31.66,31.63,31.65,31.66,31.63,31.63,31.65,31.64,31.60,31.63,31.63,31.60,31.61,31.65,31.64,31.60,31.61,31.65,31.65,31.58,31.64,31.64,31.60,31.61,31.64,31.60,31.60,31.64,31.62,31.59,31.56,31.61,31.58,31.59,31.63,31.61,31.56,31.59,31.57,31.55,31.58,31.59,31.55,31.54,31.54,31.59,31.50,31.45,31.57,31.45,31.50,31.48,31.55,31.43,31.40,31.51,31.38,31.21,31.26,31.30,31.03,31.05,31.11,30.87,30.89,30.83,30.94,30.76,30.45,30.84,30.73,30.61,30.14,30.73,30.52,29.24,30.04,29.88,28.31,28.81,29.45,28.80,27.24,28.08,27.87,25.70,26.05,26.95,25.37,24.98,25.19,24.89,23.40,22.70,23.42,21.21,20.20,20.55,18.96,18.00,19.15,19.05,17.73,18.51,19.16,20.03,18.82,20.09,20.17,19.62,18.24,16.78,17.35,16.65,19.77,17.59,16.00,14.93,15.95,15.27,18.36,16.49,15.01,13.82,15.10,13.50,15.42,16.33,16.45,14.67,13.23,13.59,13.51,14.23,14.85,14.24,12.29,11.02,11.27,10.80,11.14,11.76,12.09,13.76,12.39,11.68,11.64,10.87,10.42,9.16,10.20,9.47,10.33,11.72,13.63,12.30,11.26,10.46,10.29,8.72,9.36,8.70,9.87,10.95,11.38,12.99,14.77,16.00,16.81,16.35,15.61,14.83,13.34,11.77,9.83,9.47,7.70,8.84,7.74,9.86,8.83,9.16,7.02,8.01,7.64,8.39,8.56,7.47,7.53,6.21,7.86,7.52,7.68,5.39,6.77,5.58,7.15,7.40,7.00,6.23,5.16,4.24,4.64,4.19,4.60,4.52,5.09,5.04,4.71,4.39,3.94,3.78,3.37,3.31,3.52,3.19,3.82,3.89,4.30,4.45,3.83,3.39,3.03,2.67,2.83,2.78,3.03,3.48,3.47,3.80,4.15,4.52,3.95,3.73,3.10,2.86,2.68,2.27,2.50,2.30,2.75,2.81,2.33,2.33,1.95,2.16,1.95,2.58,2.71,3.03,3.88,3.84,2.83,2.21,2.42,1.61,2.04,1.57,1.22,0.94,0.76,0.97,1.23,1.70,1.30,1.21,1.40,1.59,1.86,2.20,2.05,1.95,1.71,1.73,1.87,2.18,2.31,2.22,2.69,2.53,2.53,2.11,2.19,2.71,2.64,2.60,3.01,3.21,3.44,3.51,3.82,4.48,4.79,4.96,5.51,5.92,6.17,6.75,6.63,8.17,7.65,8.56,9.39,9.98,10.71,9.92,10.02,10.17,10.03,10.08,9.44,9.01,8.51,7.99,7.33,6.51,6.37,6.89,6.63,6.16,6.29,6.37,7.29,7.98,8.50,9.81,9.45,10.10,10.38,10.36,9.71,8.57,8.73,7.58,7.53,6.61,6.77,7.04,7.13,7.62,8.10,8.66,8.71,9.04,8.51,8.72,9.43,10.04,9.63,9.65,9.41,9.20,9.18,9.04,9.12,8.24,8.50,7.95,7.18,7.38,7.69,8.09,8.73,9.12,9.38,9.52,9.89,9.90,10.54,10.88,10.09,9.88,9.93,9.58,9.43,8.61,8.30,6.95,6.13,5.88,5.20,31.63,31.63,31.64,31.64,31.65,31.65,31.64,31.64,31.63,31.63,31.64,31.62,31.65,31.61,31.64,31.66,31.64,31.62,31.66,31.66,31.65,31.66,31.66,31.66,31.65,31.65,31.65,31.65,31.66,31.66,31.66,31.66,31.66,31.66,31.66,31.66,31.66,31.65,31.65,31.66,31.65,31.63,31.66,31.65,31.65,31.63,31.65,31.63,31.63,31.64,31.62,31.63,31.62,31.64,31.63,31.62,31.62,31.63,31.62,31.61,31.62,31.63,31.61,31.59,31.60,31.61,31.60,31.59,31.60,31.61,31.58,31.61,31.59,31.60,31.58,31.59,31.61,31.60,31.62,31.61,31.60,31.60,31.58,31.59,31.61,31.60,31.61,31.63,31.62,31.61,31.63,31.63,31.64,31.63,31.63,31.62,31.64,31.63,31.63,31.63,31.62,31.63,31.63,31.62,31.63,31.62,31.61,31.61,31.62,31.60,31.61,31.61,31.59,31.60,31.60,31.61,31.61,31.60,31.61,31.58,31.59,31.60,31.61,31.58,31.58,31.61,31.58,31.56,31.58,31.59,31.56,31.59,31.59,31.58,31.60,31.61,31.58,31.59,31.62,31.61,31.59,31.61,31.63,31.62,31.61,31.63,31.62,31.63,31.61,31.62,31.63,31.60,31.62,31.61,31.63,31.60,31.60,31.61,31.62,31.61,31.62,31.62,31.61,31.61,31.62,31.61,31.61,31.60,31.62,31.62,31.61,31.60,31.58,31.61,31.61,31.61,31.60,31.62,31.61,31.61,31.63,31.62,31.60,31.60,31.61,31.62,31.61,31.61,31.61,31.64,31.62,31.62,31.63,31.62,31.62,31.62,31.63,31.62,31.62,31.62,31.62,31.62,31.61,31.62,31.62,31.59,31.61,31.61,31.62,31.62,31.61,31.61,31.59,31.57,31.62,31.61,31.60,31.61,31.61,31.62,31.60,31.62,31.62,31.62,31.61,31.62,31.62,31.60,31.62,31.61,31.62,31.61,31.62,31.62,31.61,31.62,31.61,31.62,31.61,31.60,31.61,31.61,31.59,31.57,31.60,31.61,31.61,31.62,31.60,31.60,31.61,31.60,31.59,31.59,31.60,31.60,31.60,31.59,31.59,31.60,31.61,31.59,31.56,31.56,31.54,31.55,31.57,31.58,31.59,31.58,31.61,31.61,31.59,31.59,31.60,31.59,31.59,31.61,31.60,31.59,31.61,31.61,31.61,31.60,31.62,31.62,31.61,31.62,31.62,31.61,31.61,31.62,31.62,31.62,31.62,31.62,31.62,31.62,31.62,31.63,31.62,31.62,31.63,31.61,31.63,31.62,31.63,31.62,31.61,31.61,31.62,31.61,31.60,31.58,31.61,31.60,31.58,31.60,31.60,31.60,31.60,31.58,31.56,31.57,31.52,31.54,31.54,31.53,31.52,31.57,31.54,31.58,31.58,31.56,31.55,31.61,31.60,31.59,31.62,31.62,31.60,31.61,31.59,31.60,31.58,31.60,31.59,31.61,31.60,31.60,31.61,31.62,31.61,31.61,31.63,31.62,31.61,31.62,31.62,31.61,31.61,31.61,31.61,31.61,31.59,31.60,31.57,31.58,31.60,31.55,31.56,31.58,31.54,31.61,31.59,31.59,31.60,31.62,31.60,31.61,31.62,31.62,31.62,31.62,31.62,31.62,31.62,31.64,31.64,31.62,31.62,31.61,31.60,31.62,31.60],[31.66,31.66,31.65,31.66,31.66,31.66,31.65,31.66,31.65,31.67,31.66,31.66,31.67,31.66,31.67,31.66,31.67,31.67,31.67,31.67,31.65,31.66,31.64,31.65,31.64,31.65,31.64,31.65,31.66,31.65,31.65,31.66,31.66,31.66,31.67,31.67,31.67,31.67,31.66,31.66,31.68,31.66,31.66,31.67,31.67,31.66,31.67,31.67,31.68,31.68,31.67,31.65,31.66,31.65,31.65,31.64,31.66,31.66,31.67,31.68,31.68,31.68,31.68,31.67,31.67,31.67,31.66,31.67,31.66,31.67,31.67,31.67,31.66,31.66,31.65,31.66,31.65,31.65,31.64,31.65,31.63,31.62,31.65,31.63,31.65,31.63,31.63,31.61,31.61,31.60,31.58,31.58,31.55,31.54,31.57,31.58,31.59,31.59,31.55,31.60,31.62,31.60,31.60,31.60,31.63,31.64,31.65,31.63,31.64,31.65,31.64,31.64,31.65,31.66,31.65,31.67,31.67,31.66,31.67,31.68,31.69,31.67,31.68,31.68,31.66,31.66,31.66,31.68,31.68,31.68,31.68,31.69,31.68,31.68,31.66,31.67,31.66,31.65,31.66,31.65,31.65,31.66,31.64,31.63,31.64,31.64,31.66,31.67,31.68,31.66,31.66,31.66,31.67,31.68,31.68,31.67,31.67,31.68,31.68,31.69,31.69,31.69,31.68,31.69,31.69,31.68,31.67,31.69,31.68,31.65,31.67,31.66,31.67,31.64,31.67,31.65,31.64,31.62,31.65,31.63,31.60,31.63,31.63,31.60,31.60,31.63,31.60,31.60,31.61,31.63,31.62,31.59,31.64,31.62,31.57,31.57,31.61,31.56,31.56,31.61,31.57,31.53,31.54,31.59,31.51,31.54,31.62,31.57,31.50,31.54,31.55,31.53,31.53,31.54,31.51,31.46,31.49,31.52,31.44,31.40,31.53,31.45,31.42,31.43,31.50,31.36,31.30,31.48,31.38,31.17,31.23,31.25,31.04,31.00,31.07,30.86,30.87,30.81,30.67,30.68,30.50,30.78,30.70,30.63,30.18,30.67,30.31,29.47,29.69,29.89,28.47,29.04,29.28,28.15,27.74,28.35,27.92,25.95,26.33,26.80,24.94,25.51,25.59,25.02,24.01,23.36,23.83,22.05,20.74,21.25,19.51,18.71,19.84,19.70,18.37,18.94,20.06,20.79,19.65,20.47,20.08,19.98,18.94,17.74,18.35,17.52,20.66,17.94,17.23,16.18,17.00,16.81,19.56,16.89,16.52,14.85,16.15,14.92,16.50,16.98,16.96,15.38,14.39,14.46,14.43,14.56,15.34,14.99,13.43,12.17,12.39,12.03,12.03,12.69,13.27,14.59,13.06,12.65,12.87,11.81,11.36,10.21,11.20,10.60,11.17,12.68,13.76,12.88,11.86,11.43,11.22,9.99,10.14,9.83,10.50,11.93,11.91,13.55,15.28,16.61,17.38,16.90,16.03,15.32,13.46,12.15,10.82,9.85,8.96,9.51,8.87,10.70,9.43,9.66,7.93,8.81,8.40,8.97,9.12,7.93,8.08,6.95,8.31,8.01,8.36,6.29,7.43,6.58,7.93,8.03,7.51,6.78,5.64,4.90,5.60,4.91,5.57,5.46,5.73,5.73,5.39,5.19,4.73,4.77,4.09,3.84,4.22,3.81,4.36,4.92,5.17,5.10,4.47,3.96,3.62,3.11,3.60,3.29,3.58,4.17,4.27,4.44,4.92,5.23,4.66,4.34,3.78,3.52,3.15,2.74,2.83,2.86,3.25,3.30,2.89,2.94,2.34,2.66,2.43,3.12,3.20,3.53,4.26,4.13,3.46,2.75,3.03,1.95,2.62,2.09,1.70,1.41,0.89,0.76,0.91,1.55,1.30,1.46,1.67,2.03,2.45,2.79,2.70,2.40,1.96,2.00,1.84,2.12,2.30,2.50,2.86,2.83,2.84,2.53,2.63,3.06,3.10,2.77,3.27,3.56,3.77,3.81,4.14,4.92,5.04,5.31,5.65,6.19,6.41,7.14,6.90,7.88,7.80,8.78,8.78,9.25,10.27,9.89,9.82,10.01,9.72,10.06,9.17,8.96,8.06,7.83,7.39,6.83,6.60,7.18,6.90,6.47,6.73,6.89,7.70,8.45,9.11,9.49,9.89,10.03,10.38,10.18,9.76,9.09,9.31,8.13,8.07,7.11,7.29,6.83,7.17,7.64,7.71,8.64,9.04,9.24,9.12,9.32,9.89,10.08,9.72,9.83,10.01,9.43,9.45,9.41,9.07,8.03,8.26,7.54,7.24,7.14,7.64,7.64,8.96,9.15,9.43,9.57,10.10,9.96,10.84,11.14,10.33,10.00,10.10,9.61,9.20,8.55,8.55,7.28,6.69,6.12,5.46,31.62,31.63,31.64,31.64,31.64,31.63,31.61,31.63,31.62,31.62,31.62,31.62,31.62,31.61,31.62,31.66,31.63,31.62,31.65,31.65,31.64,31.65,31.66,31.65,31.63,31.64,31.64,31.64,31.65,31.65,31.66,31.66,31.66,31.65,31.66,31.65,31.65,31.65,31.64,31.65,31.65,31.63,31.65,31.64,31.64,31.62,31.63,31.62,31.63,31.61,31.61,31.62,31.61,31.62,31.62,31.61,31.61,31.61,31.61,31.59,31.61,31.60,31.59,31.58,31.59,31.59,31.59,31.59,31.60,31.61,31.58,31.61,31.60,31.60,31.59,31.59,31.61,31.60,31.61,31.61,31.61,31.60,31.57,31.58,31.59,31.58,31.59,31.60,31.60,31.59,31.61,31.61,31.62,31.62,31.61,31.60,31.62,31.61,31.61,31.62,31.59,31.60,31.61,31.59,31.61,31.58,31.61,31.59,31.60,31.60,31.59,31.61,31.60,31.60,31.60,31.61,31.61,31.60,31.62,31.61,31.61,31.62,31.61,31.60,31.60,31.62,31.60,31.60,31.60,31.60,31.59,31.61,31.62,31.61,31.62,31.62,31.61,31.61,31.63,31.62,31.62,31.62,31.63,31.63,31.63,31.62,31.62,31.63,31.62,31.61,31.63,31.61,31.62,31.61,31.64,31.61,31.60,31.61,31.63,31.61,31.62,31.62,31.61,31.61,31.63,31.62,31.62,31.61,31.63,31.63,31.63,31.62,31.60,31.62,31.63,31.62,31.60,31.63,31.63,31.62,31.63,31.63,31.63,31.62,31.62,31.64,31.63,31.62,31.63,31.64,31.63,31.62,31.64,31.63,31.63,31.63,31.64,31.63,31.63,31.64,31.63,31.63,31.63,31.63,31.63,31.61,31.62,31.63,31.62,31.62,31.62,31.62,31.60,31.60,31.63,31.62,31.62,31.63,31.63,31.62,31.62,31.64,31.63,31.62,31.62,31.64,31.63,31.62,31.63,31.63,31.63,31.63,31.63,31.63,31.63,31.63,31.63,31.63,31.63,31.62,31.63,31.62,31.61,31.59,31.62,31.62,31.63,31.62,31.62,31.61,31.61,31.60,31.60,31.60,31.61,31.61,31.62,31.60,31.62,31.62,31.61,31.61,31.60,31.57,31.56,31.58,31.59,31.60,31.61,31.60,31.61,31.62,31.61,31.61,31.60,31.61,31.59,31.61,31.61,31.60,31.62,31.62,31.62,31.62,31.62,31.62,31.62,31.63,31.63,31.62,31.62,31.63,31.63,31.63,31.63,31.63,31.62,31.62,31.62,31.63,31.63,31.63,31.63,31.62,31.63,31.63,31.64,31.63,31.63,31.63,31.63,31.64,31.62,31.61,31.62,31.62,31.62,31.62,31.62,31.61,31.63,31.61,31.60,31.60,31.57,31.58,31.58,31.56,31.55,31.59,31.59,31.60,31.61,31.60,31.59,31.63,31.62,31.61,31.63,31.63,31.62,31.62,31.62,31.62,31.60,31.62,31.61,31.62,31.62,31.63,31.62,31.62,31.62,31.62,31.63,31.63,31.63,31.62,31.63,31.62,31.63,31.63,31.63,31.63,31.61,31.63,31.60,31.61,31.62,31.57,31.59,31.58,31.57,31.63,31.61,31.62,31.62,31.63,31.62,31.62,31.63,31.63,31.63,31.63,31.63,31.63,31.63,31.63,31.63,31.62,31.60,31.61,31.60,31.61,31.59],[31.66,31.65,31.63,31.64,31.65,31.65,31.64,31.65,31.64,31.66,31.65,31.65,31.66,31.66,31.67,31.66,31.66,31.67,31.66,31.66,31.64,31.66,31.63,31.64,31.63,31.64,31.63,31.64,31.65,31.65,31.65,31.66,31.65,31.66,31.66,31.67,31.66,31.65,31.66,31.66,31.67,31.66,31.66,31.67,31.66,31.66,31.66,31.67,31.67,31.67,31.66,31.65,31.65,31.64,31.63,31.63,31.65,31.66,31.67,31.68,31.67,31.67,31.68,31.67,31.66,31.66,31.66,31.67,31.66,31.67,31.66,31.66,31.66,31.66,31.65,31.66,31.65,31.65,31.63,31.63,31.62,31.59,31.63,31.61,31.64,31.62,31.61,31.60,31.60,31.58,31.58,31.58,31.57,31.56,31.59,31.58,31.60,31.60,31.56,31.60,31.62,31.61,31.60,31.61,31.63,31.62,31.63,31.63,31.63,31.64,31.63,31.64,31.64,31.64,31.64,31.66,31.65,31.65,31.66,31.66,31.68,31.66,31.67,31.66,31.65,31.65,31.64,31.66,31.67,31.67,31.66,31.68,31.67,31.67,31.66,31.66,31.66,31.65,31.66,31.64,31.64,31.65,31.63,31.63,31.63,31.63,31.66,31.67,31.68,31.66,31.66,31.65,31.67,31.67,31.66,31.66,31.67,31.66,31.66,31.67,31.68,31.67,31.66,31.68,31.68,31.67,31.65,31.67,31.66,31.64,31.65,31.65,31.66,31.63,31.66,31.65,31.64,31.62,31.64,31.63,31.61,31.63,31.63,31.60,31.59,31.64,31.61,31.60,31.61,31.63,31.63,31.59,31.63,31.64,31.59,31.59,31.62,31.59,31.58,31.62,31.60,31.58,31.57,31.61,31.56,31.57,31.62,31.60,31.56,31.58,31.59,31.58,31.56,31.58,31.54,31.51,31.56,31.56,31.49,31.45,31.56,31.47,31.49,31.51,31.56,31.43,31.33,31.51,31.44,31.24,31.32,31.36,31.10,31.11,31.24,30.99,31.04,31.01,31.05,30.90,30.67,31.03,30.87,30.74,30.52,30.99,30.59,30.03,30.39,30.35,29.07,29.64,29.89,29.09,28.41,29.35,29.00,26.62,27.61,28.32,26.20,26.22,26.74,26.54,25.34,24.60,25.12,23.52,22.17,22.53,21.34,20.32,21.72,21.15,20.76,20.74,21.13,22.17,21.09,21.97,21.82,21.02,20.40,19.34,20.04,18.78,21.85,19.78,19.08,17.64,19.18,18.65,20.54,18.58,18.58,16.67,17.98,17.07,18.09,18.96,18.87,17.56,16.20,16.82,16.46,16.72,17.86,17.40,15.67,14.13,14.23,14.08,14.13,14.69,15.37,16.46,15.16,14.76,14.83,13.97,13.34,12.40,13.12,12.63,13.08,14.85,16.22,15.10,14.17,13.40,13.07,11.49,12.04,11.56,12.87,13.93,13.84,15.27,17.47,17.47,18.35,17.48,17.32,16.35,15.50,14.03,12.61,11.68,10.69,11.16,10.52,12.57,11.42,11.55,9.55,10.89,10.32,11.45,11.33,9.97,10.14,8.97,10.47,10.02,10.16,7.86,8.87,7.89,9.34,9.78,9.25,8.13,7.12,6.14,6.97,6.27,7.08,7.22,7.91,7.89,7.73,7.19,6.60,6.06,5.63,5.44,5.94,5.59,6.44,6.78,7.38,7.51,6.95,6.22,5.49,4.70,5.18,4.50,4.91,5.56,6.14,6.45,7.13,7.63,6.84,5.86,5.40,4.47,4.53,3.76,4.45,4.46,5.22,5.04,4.17,4.99,3.52,3.95,3.07,4.30,4.02,5.23,5.87,5.87,4.79,3.36,4.08,2.90,3.96,3.24,2.86,2.12,1.60,1.05,0.76,1.07,1.38,2.02,2.30,2.95,3.75,3.86,3.54,2.99,2.57,2.47,2.21,2.49,2.88,3.14,3.73,3.33,3.63,2.98,3.09,3.81,3.90,3.68,4.27,5.18,5.23,4.96,5.87,6.86,6.64,6.74,7.50,8.16,8.57,8.75,8.78,10.29,10.01,11.27,11.43,12.18,13.19,12.73,13.15,13.37,12.83,13.13,11.87,11.66,10.39,10.06,9.51,8.92,8.89,9.10,8.81,8.78,8.73,8.49,9.69,9.96,11.30,12.11,12.24,12.74,12.75,12.52,11.45,11.10,11.23,9.82,10.01,8.69,8.95,8.95,9.00,9.38,9.36,10.39,10.39,10.75,11.16,11.11,12.51,12.03,12.19,12.15,12.47,12.26,11.61,11.53,10.87,10.26,10.16,9.47,9.25,9.15,9.74,9.91,11.56,11.52,12.06,11.82,12.75,13.05,13.46,13.89,12.54,12.96,12.39,12.06,11.48,10.72,10.17,9.20,8.20,8.09,7.21,31.63,31.64,31.63,31.64,31.64,31.64,31.63,31.64,31.63,31.63,31.63,31.63,31.65,31.62,31.63,31.65,31.65,31.63,31.66,31.66,31.64,31.66,31.66,31.66,31.65,31.65,31.65,31.65,31.66,31.66,31.66,31.65,31.66,31.66,31.65,31.65,31.66,31.66,31.65,31.66,31.66,31.64,31.66,31.65,31.65,31.63,31.64,31.63,31.63,31.63,31.63,31.63,31.62,31.62,31.61,31.62,31.61,31.62,31.61,31.61,31.61,31.62,31.61,31.60,31.60,31.60,31.59,31.60,31.61,31.62,31.60,31.62,31.60,31.60,31.61,31.60,31.62,31.61,31.62,31.61,31.61,31.60,31.58,31.60,31.61,31.59,31.61,31.61,31.62,31.60,31.61,31.63,31.64,31.63,31.62,31.62,31.61,31.63,31.62,31.63,31.61,31.61,31.63,31.61,31.62,31.59,31.62,31.60,31.61,31.60,31.59,31.61,31.60,31.61,31.60,31.60,31.61,31.60,31.62,31.60,31.60,31.62,31.60,31.61,31.60,31.61,31.59,31.59,31.59,31.59,31.57,31.59,31.61,31.59,31.60,31.61,31.62,31.61,31.61,31.62,31.63,31.62,31.62,31.63,31.63,31.62,31.62,31.63,31.62,31.62,31.62,31.60,31.61,31.61,31.63,31.61,31.60,31.60,31.62,31.61,31.62,31.62,31.62,31.62,31.62,31.61,31.62,31.61,31.62,31.62,31.63,31.62,31.60,31.62,31.63,31.62,31.61,31.64,31.62,31.62,31.64,31.64,31.63,31.62,31.62,31.63,31.63,31.62,31.63,31.64,31.63,31.61,31.63,31.63,31.63,31.63,31.65,31.63,31.63,31.64,31.64,31.64,31.63,31.62,31.63,31.61,31.62,31.62,31.61,31.62,31.62,31.62,31.60,31.59,31.63,31.62,31.62,31.62,31.63,31.62,31.62,31.64,31.64,31.63,31.63,31.64,31.63,31.62,31.64,31.63,31.63,31.62,31.63,31.63,31.62,31.63,31.63,31.64,31.62,31.61,31.62,31.61,31.61,31.58,31.62,31.62,31.61,31.61,31.62,31.60,31.61,31.60,31.61,31.61,31.62,31.60,31.61,31.60,31.61,31.61,31.62,31.61,31.60,31.58,31.56,31.58,31.59,31.60,31.61,31.60,31.62,31.62,31.61,31.61,31.60,31.60,31.59,31.61,31.62,31.60,31.62,31.61,31.62,31.62,31.62,31.62,31.62,31.63,31.62,31.61,31.62,31.63,31.62,31.62,31.63,31.62,31.62,31.61,31.62,31.63,31.62,31.64,31.64,31.62,31.62,31.63,31.63,31.63,31.62,31.62,31.64,31.63,31.61,31.61,31.63,31.63,31.59,31.62,31.62,31.61,31.62,31.61,31.58,31.58,31.56,31.57,31.56,31.55,31.55,31.58,31.58,31.59,31.60,31.58,31.58,31.63,31.61,31.60,31.63,31.64,31.62,31.63,31.60,31.62,31.60,31.62,31.62,31.62,31.62,31.62,31.62,31.62,31.62,31.62,31.63,31.63,31.62,31.62,31.62,31.63,31.62,31.62,31.62,31.62,31.61,31.61,31.59,31.59,31.62,31.58,31.58,31.59,31.58,31.63,31.60,31.60,31.62,31.63,31.60,31.63,31.63,31.63,31.63,31.63,31.63,31.64,31.63,31.63,31.62,31.61,31.60,31.61,31.60,31.60,31.59],[31.65,31.65,31.63,31.64,31.64,31.63,31.64,31.64,31.63,31.66,31.65,31.65,31.66,31.65,31.66,31.65,31.66,31.67,31.66,31.66,31.64,31.65,31.62,31.64,31.62,31.64,31.63,31.64,31.66,31.64,31.64,31.65,31.65,31.66,31.66,31.66,31.66,31.66,31.65,31.65,31.66,31.65,31.65,31.67,31.66,31.67,31.66,31.67,31.67,31.67,31.66,31.65,31.65,31.63,31.64,31.63,31.65,31.66,31.67,31.68,31.67,31.67,31.68,31.67,31.66,31.66,31.65,31.66,31.66,31.67,31.66,31.66,31.66,31.66,31.64,31.65,31.63,31.63,31.63,31.63,31.62,31.59,31.62,31.60,31.63,31.61,31.60,31.60,31.59,31.57,31.58,31.57,31.56,31.55,31.56,31.56,31.58,31.58,31.55,31.58,31.61,31.60,31.58,31.59,31.61,31.62,31.63,31.61,31.62,31.63,31.61,31.62,31.63,31.64,31.63,31.65,31.63,31.64,31.65,31.66,31.66,31.65,31.65,31.66,31.64,31.64,31.63,31.65,31.65,31.66,31.66,31.67,31.67,31.67,31.65,31.65,31.65,31.63,31.65,31.63,31.63,31.64,31.62,31.61,31.61,31.60,31.64,31.66,31.67,31.65,31.65,31.65,31.65,31.67,31.65,31.63,31.67,31.67,31.65,31.67,31.68,31.68,31.66,31.69,31.68,31.67,31.66,31.68,31.67,31.64,31.66,31.66,31.67,31.64,31.67,31.66,31.64,31.64,31.65,31.65,31.63,31.66,31.64,31.62,31.63,31.66,31.65,31.63,31.65,31.67,31.66,31.63,31.66,31.66,31.63,31.65,31.65,31.62,31.64,31.65,31.65,31.64,31.64,31.64,31.62,31.64,31.66,31.64,31.61,31.64,31.62,31.60,31.65,31.64,31.62,31.62,31.63,31.62,31.56,31.57,31.62,31.59,31.60,31.59,31.61,31.57,31.52,31.57,31.55,31.46,31.47,31.50,31.35,31.30,31.40,31.29,31.27,31.21,31.32,31.17,30.91,31.25,31.18,31.06,30.78,31.18,30.91,30.37,30.66,30.83,29.57,30.14,30.56,30.06,29.26,29.78,29.60,27.89,28.31,29.05,27.53,27.13,27.31,27.06,25.79,25.38,25.94,24.40,23.57,24.22,22.40,21.56,23.02,22.69,21.67,21.91,22.16,23.04,22.11,22.68,22.73,22.19,21.12,20.80,20.96,20.16,22.63,21.03,20.00,19.38,20.28,20.05,21.52,19.67,19.19,18.27,19.37,18.62,19.67,20.14,20.03,18.37,17.87,18.22,18.04,18.04,19.33,18.65,17.27,16.22,16.05,16.03,15.58,16.19,16.80,17.73,16.50,16.38,16.11,15.30,15.25,14.43,15.20,14.72,14.80,16.60,18.19,17.04,15.76,15.57,15.23,13.82,14.29,13.68,14.54,15.48,15.49,16.56,18.33,18.02,19.24,18.21,17.59,16.68,15.73,14.93,13.95,13.20,12.38,13.01,12.39,14.37,12.80,13.06,11.42,12.34,12.11,12.55,12.59,11.10,11.34,10.51,11.48,10.71,10.94,9.21,9.70,8.60,9.83,10.09,9.72,8.85,8.10,7.67,8.17,7.87,8.70,8.96,9.82,9.73,9.48,9.06,8.21,7.78,7.00,6.85,6.94,6.61,7.55,7.68,8.22,8.22,7.32,7.03,6.19,5.57,6.29,5.58,6.84,6.95,7.49,7.62,8.94,9.40,7.81,7.33,6.52,6.53,6.28,4.60,5.33,4.89,5.79,5.38,4.62,5.11,4.01,4.82,4.22,5.75,5.43,6.05,7.07,6.69,5.57,4.67,4.83,3.41,4.45,3.27,2.49,2.55,1.87,1.65,0.91,0.76,1.09,1.67,2.40,2.56,3.53,3.89,3.72,3.14,2.56,2.01,2.13,2.37,3.12,2.97,3.37,3.00,3.20,2.70,3.32,4.12,3.72,3.38,4.38,4.65,4.55,4.55,5.32,6.08,6.10,6.43,6.73,7.61,7.85,8.47,8.21,9.79,10.05,11.11,10.90,11.44,13.22,12.70,12.69,13.27,12.74,13.02,11.94,11.54,10.41,9.86,9.03,8.80,8.33,9.06,8.73,8.10,8.06,7.92,9.78,10.03,11.51,12.33,12.73,13.17,13.16,12.80,12.01,10.99,11.18,10.13,10.46,8.84,9.20,8.57,8.99,9.83,9.46,11.25,11.56,12.19,11.40,11.80,12.34,12.70,12.41,12.42,13.01,12.45,12.51,11.92,11.45,10.89,10.60,9.90,8.92,9.24,9.59,9.73,11.81,11.67,12.67,12.61,13.49,13.49,13.85,14.16,12.94,13.33,12.26,12.50,11.28,10.60,9.71,8.74,7.67,7.65,6.54,31.64,31.64,31.64,31.64,31.65,31.65,31.65,31.65,31.65,31.66,31.66,31.65,31.65,31.65,31.66,31.66,31.66,31.65,31.67,31.67,31.66,31.67,31.67,31.67,31.66,31.65,31.65,31.65,31.66,31.66,31.67,31.66,31.66,31.66,31.66,31.66,31.67,31.66,31.65,31.66,31.66,31.63,31.66,31.65,31.65,31.63,31.64,31.64,31.64,31.63,31.63,31.63,31.62,31.61,31.61,31.61,31.60,31.61,31.61,31.61,31.61,31.62,31.60,31.59,31.59,31.60,31.59,31.58,31.60,31.61,31.58,31.61,31.57,31.58,31.57,31.58,31.60,31.59,31.61,31.61,31.60,31.59,31.57,31.57,31.61,31.59,31.61,31.62,31.61,31.61,31.62,31.63,31.63,31.63,31.62,31.62,31.62,31.64,31.63,31.63,31.61,31.61,31.62,31.60,31.61,31.59,31.61,31.60,31.62,31.60,31.60,31.61,31.61,31.61,31.60,31.60,31.61,31.61,31.62,31.61,31.61,31.62,31.62,31.62,31.61,31.62,31.59,31.59,31.60,31.61,31.58,31.60,31.62,31.60,31.62,31.63,31.61,31.61,31.63,31.63,31.63,31.63,31.64,31.63,31.63,31.64,31.62,31.64,31.61,31.61,31.62,31.62,31.62,31.62,31.64,31.61,31.61,31.61,31.62,31.60,31.62,31.62,31.62,31.61,31.62,31.62,31.62,31.61,31.62,31.63,31.62,31.61,31.60,31.62,31.63,31.62,31.61,31.64,31.63,31.62,31.64,31.63,31.63,31.61,31.62,31.64,31.62,31.62,31.63,31.64,31.62,31.62,31.63,31.63,31.62,31.62,31.64,31.63,31.63,31.63,31.64,31.64,31.63,31.61,31.63,31.61,31.61,31.62,31.61,31.62,31.61,31.61,31.60,31.58,31.61,31.62,31.61,31.62,31.63,31.62,31.61,31.64,31.63,31.62,31.63,31.64,31.63,31.61,31.64,31.62,31.63,31.61,31.63,31.63,31.61,31.63,31.63,31.64,31.62,31.61,31.62,31.62,31.62,31.58,31.61,31.62,31.61,31.61,31.62,31.61,31.61,31.60,31.60,31.60,31.61,31.60,31.62,31.60,31.60,31.61,31.62,31.62,31.60,31.57,31.55,31.57,31.60,31.60,31.60,31.60,31.62,31.62,31.61,31.62,31.60,31.61,31.59,31.61,31.61,31.61,31.61,31.61,31.62,31.61,31.62,31.62,31.62,31.62,31.62,31.61,31.63,31.62,31.62,31.63,31.64,31.62,31.62,31.61,31.63,31.62,31.62,31.64,31.64,31.61,31.63,31.62,31.63,31.63,31.62,31.61,31.64,31.62,31.60,31.60,31.62,31.63,31.59,31.61,31.62,31.61,31.63,31.60,31.57,31.58,31.56,31.55,31.56,31.55,31.54,31.55,31.56,31.59,31.59,31.57,31.58,31.63,31.60,31.59,31.63,31.63,31.62,31.62,31.60,31.62,31.59,31.61,31.61,31.62,31.61,31.61,31.61,31.61,31.62,31.62,31.63,31.63,31.62,31.61,31.63,31.63,31.61,31.61,31.63,31.62,31.60,31.61,31.59,31.59,31.62,31.57,31.57,31.59,31.56,31.63,31.59,31.59,31.63,31.64,31.60,31.63,31.64,31.63,31.62,31.64,31.63,31.64,31.63,31.64,31.63,31.62,31.61,31.61,31.60,31.60,31.58],[31.64,31.64,31.63,31.64,31.65,31.65,31.63,31.64,31.62,31.66,31.65,31.65,31.66,31.66,31.66,31.66,31.66,31.67,31.66,31.66,31.64,31.65,31.62,31.63,31.61,31.63,31.62,31.63,31.65,31.64,31.64,31.65,31.65,31.66,31.66,31.67,31.66,31.66,31.66,31.66,31.67,31.66,31.66,31.67,31.66,31.65,31.66,31.67,31.67,31.67,31.66,31.65,31.65,31.64,31.64,31.63,31.65,31.66,31.67,31.68,31.67,31.68,31.68,31.67,31.66,31.66,31.66,31.67,31.66,31.67,31.66,31.66,31.66,31.65,31.64,31.64,31.63,31.64,31.62,31.63,31.62,31.59,31.63,31.60,31.63,31.61,31.60,31.58,31.58,31.56,31.55,31.56,31.54,31.53,31.56,31.55,31.58,31.57,31.53,31.58,31.59,31.58,31.57,31.59,31.61,31.61,31.63,31.61,31.62,31.63,31.62,31.62,31.63,31.63,31.64,31.66,31.65,31.65,31.66,31.67,31.67,31.66,31.66,31.66,31.65,31.66,31.64,31.67,31.66,31.67,31.67,31.67,31.67,31.68,31.65,31.66,31.66,31.65,31.66,31.64,31.64,31.65,31.63,31.62,31.62,31.61,31.65,31.66,31.67,31.66,31.65,31.66,31.67,31.67,31.67,31.66,31.67,31.67,31.67,31.67,31.68,31.68,31.67,31.68,31.68,31.67,31.67,31.67,31.67,31.65,31.66,31.66,31.67,31.64,31.66,31.66,31.64,31.64,31.65,31.64,31.61,31.63,31.64,31.60,31.61,31.65,31.64,31.62,31.62,31.65,31.65,31.59,31.64,31.65,31.60,31.60,31.64,31.61,31.61,31.63,31.64,31.61,31.58,31.63,31.59,31.61,31.64,31.63,31.56,31.59,31.59,31.56,31.61,31.61,31.60,31.58,31.56,31.56,31.52,31.56,31.59,31.56,31.52,31.52,31.55,31.49,31.40,31.55,31.46,31.29,31.33,31.36,31.08,31.14,31.19,31.00,31.02,30.94,30.88,30.85,30.64,30.99,30.99,30.79,30.36,30.97,30.67,29.73,30.16,30.54,28.79,29.33,29.46,28.64,27.86,28.87,28.84,25.69,26.62,27.40,25.29,25.35,26.39,25.84,24.27,24.23,24.76,22.72,21.59,22.21,20.77,19.70,21.06,20.76,19.75,20.40,21.09,21.92,21.06,21.78,21.55,21.28,19.83,18.81,19.32,18.25,21.50,18.85,17.76,17.07,17.97,17.84,20.08,17.80,17.14,15.98,17.22,16.11,18.03,18.31,18.11,16.43,15.42,15.54,15.27,15.73,16.49,15.87,14.36,13.30,13.37,13.00,13.18,13.73,14.44,15.46,13.73,13.48,13.73,12.92,12.26,11.18,12.09,11.40,11.89,13.62,15.14,13.88,12.83,12.42,11.80,10.37,10.78,10.29,11.53,13.03,12.74,14.47,16.10,16.90,17.71,17.16,16.38,15.79,14.28,12.91,11.51,10.56,9.38,10.12,9.04,11.49,9.92,10.36,8.51,9.49,8.95,9.70,9.92,8.81,8.82,7.76,9.06,8.70,8.88,6.80,8.07,7.14,8.35,8.71,8.16,7.32,6.44,5.79,6.43,5.82,6.48,6.41,6.76,6.66,6.35,6.14,5.58,5.39,4.85,4.61,5.02,4.88,5.46,6.07,6.12,6.09,5.68,5.00,4.64,4.05,4.31,4.06,4.40,4.86,5.10,5.15,5.80,6.15,5.29,5.04,4.47,4.15,3.78,3.35,3.62,3.56,4.11,4.17,3.36,3.56,2.82,3.14,2.89,3.49,3.81,4.16,4.81,4.51,3.74,3.10,3.17,2.29,2.76,2.33,1.79,1.65,1.36,1.34,1.17,1.06,0.76,0.95,1.44,1.68,2.13,2.35,2.18,1.91,1.71,1.64,1.70,1.93,2.31,2.28,2.71,2.45,2.63,2.22,2.25,2.73,2.82,2.54,3.12,3.31,3.48,3.48,4.02,4.68,4.96,5.15,5.45,6.03,6.05,7.12,6.65,8.06,7.74,8.93,9.09,10.09,10.76,10.24,10.45,10.57,10.22,10.42,9.19,9.01,8.02,7.55,7.41,7.20,6.80,6.83,6.79,6.53,6.74,6.85,7.32,8.84,8.95,9.80,10.04,10.27,10.40,10.14,9.74,9.44,9.27,8.76,8.22,7.34,7.22,7.39,7.11,7.46,7.82,8.68,8.64,9.12,8.98,9.72,10.20,10.22,9.90,9.88,9.91,9.55,9.22,9.33,8.82,8.18,8.11,7.65,7.20,7.77,7.85,7.82,9.14,8.97,9.64,9.24,10.18,10.09,11.09,11.17,10.45,10.18,9.84,9.56,9.25,8.33,8.10,6.74,6.45,5.89,5.21,31.64,31.64,31.65,31.65,31.66,31.65,31.64,31.66,31.64,31.65,31.65,31.66,31.65,31.63,31.66,31.67,31.66,31.64,31.68,31.67,31.66,31.68,31.67,31.67,31.66,31.66,31.65,31.66,31.67,31.66,31.67,31.67,31.67,31.66,31.67,31.66,31.66,31.64,31.65,31.67,31.66,31.64,31.66,31.66,31.65,31.64,31.64,31.65,31.65,31.63,31.64,31.64,31.62,31.62,31.63,31.63,31.62,31.62,31.62,31.61,31.63,31.62,31.61,31.60,31.61,31.61,31.61,31.61,31.62,31.63,31.62,31.62,31.60,31.60,31.60,31.60,31.62,31.61,31.63,31.62,31.61,31.61,31.58,31.61,31.61,31.60,31.61,31.63,31.63,31.61,31.63,31.64,31.64,31.64,31.63,31.62,31.63,31.62,31.62,31.63,31.60,31.63,31.63,31.62,31.64,31.60,31.62,31.61,31.61,31.60,31.60,31.62,31.60,31.62,31.62,31.61,31.62,31.61,31.62,31.62,31.61,31.62,31.61,31.61,31.60,31.62,31.60,31.60,31.59,31.60,31.58,31.60,31.61,31.59,31.61,31.63,31.61,31.61,31.63,31.62,31.62,31.62,31.63,31.62,31.63,31.63,31.63,31.63,31.62,31.62,31.63,31.61,31.62,31.62,31.64,31.61,31.61,31.61,31.62,31.61,31.62,31.63,31.62,31.62,31.62,31.62,31.62,31.62,31.62,31.62,31.63,31.62,31.60,31.62,31.62,31.62,31.60,31.63,31.62,31.62,31.64,31.63,31.62,31.61,31.62,31.63,31.62,31.61,31.63,31.63,31.63,31.62,31.63,31.62,31.63,31.63,31.64,31.63,31.63,31.63,31.63,31.63,31.62,31.63,31.63,31.61,31.62,31.62,31.61,31.62,31.62,31.62,31.60,31.60,31.63,31.62,31.62,31.63,31.63,31.62,31.62,31.63,31.63,31.62,31.62,31.64,31.63,31.61,31.63,31.62,31.63,31.63,31.63,31.63,31.62,31.63,31.63,31.63,31.62,31.61,31.62,31.62,31.61,31.58,31.61,31.62,31.61,31.62,31.62,31.61,31.62,31.60,31.61,31.61,31.62,31.61,31.62,31.61,31.62,31.62,31.61,31.61,31.59,31.57,31.56,31.58,31.60,31.61,31.61,31.61,31.62,31.63,31.62,31.61,31.62,31.61,31.60,31.61,31.62,31.61,31.63,31.62,31.63,31.62,31.63,31.63,31.62,31.63,31.63,31.62,31.63,31.64,31.63,31.63,31.64,31.63,31.63,31.63,31.62,31.64,31.63,31.63,31.63,31.63,31.64,31.63,31.64,31.63,31.62,31.62,31.63,31.63,31.61,31.60,31.62,31.62,31.62,31.62,31.62,31.61,31.62,31.60,31.60,31.58,31.55,31.55,31.56,31.53,31.53,31.57,31.56,31.59,31.61,31.60,31.58,31.62,31.63,31.62,31.63,31.63,31.62,31.62,31.61,31.62,31.60,31.62,31.61,31.63,31.62,31.62,31.63,31.63,31.62,31.62,31.63,31.63,31.63,31.63,31.63,31.62,31.62,31.63,31.62,31.62,31.61,31.62,31.60,31.60,31.61,31.57,31.59,31.59,31.57,31.62,31.60,31.61,31.62,31.62,31.62,31.63,31.63,31.63,31.63,31.63,31.63,31.64,31.63,31.64,31.63,31.62,31.61,31.60,31.60,31.60,31.58],[31.63,31.64,31.62,31.64,31.64,31.63,31.63,31.64,31.62,31.66,31.65,31.65,31.66,31.66,31.66,31.66,31.66,31.67,31.66,31.66,31.64,31.63,31.61,31.62,31.60,31.62,31.61,31.63,31.64,31.63,31.62,31.64,31.64,31.65,31.65,31.66,31.66,31.66,31.66,31.66,31.67,31.66,31.66,31.66,31.66,31.64,31.65,31.67,31.67,31.66,31.65,31.64,31.65,31.63,31.63,31.63,31.65,31.65,31.67,31.67,31.66,31.68,31.68,31.67,31.66,31.66,31.66,31.67,31.66,31.66,31.66,31.66,31.65,31.65,31.64,31.64,31.61,31.63,31.61,31.62,31.61,31.57,31.61,31.57,31.61,31.58,31.58,31.54,31.54,31.54,31.55,31.54,31.51,31.49,31.54,31.53,31.55,31.55,31.49,31.55,31.57,31.55,31.54,31.57,31.60,31.59,31.61,31.60,31.61,31.62,31.59,31.62,31.63,31.63,31.63,31.65,31.63,31.65,31.65,31.66,31.66,31.66,31.66,31.66,31.64,31.65,31.63,31.66,31.65,31.66,31.65,31.67,31.66,31.67,31.65,31.65,31.65,31.65,31.64,31.64,31.64,31.64,31.62,31.61,31.62,31.61,31.65,31.65,31.67,31.65,31.64,31.65,31.65,31.67,31.66,31.65,31.67,31.67,31.66,31.68,31.68,31.68,31.67,31.68,31.67,31.67,31.66,31.67,31.67,31.64,31.66,31.65,31.67,31.64,31.66,31.66,31.65,31.65,31.65,31.66,31.62,31.66,31.62,31.64,31.64,31.65,31.65,31.62,31.65,31.67,31.66,31.64,31.66,31.65,31.63,31.65,31.64,31.61,31.64,31.64,31.64,31.61,31.63,31.60,31.63,31.63,31.64,31.62,31.58,31.63,31.58,31.56,31.62,31.62,31.59,31.58,31.59,31.60,31.51,31.52,31.60,31.53,31.53,31.53,31.58,31.49,31.45,31.54,31.45,31.35,31.32,31.39,31.15,31.14,31.18,31.05,31.10,30.95,30.95,30.91,30.62,30.98,30.82,30.76,30.35,30.83,30.62,29.58,30.31,29.86,28.84,29.19,29.71,29.06,27.75,28.68,28.52,25.89,26.71,27.63,25.27,25.62,26.08,25.63,23.99,23.61,24.21,21.99,21.35,21.78,20.08,18.87,20.38,19.95,18.74,19.69,19.83,20.85,20.35,21.06,20.84,20.18,18.90,17.93,18.18,17.32,20.34,18.29,16.44,16.28,17.02,16.19,18.63,17.13,15.68,15.14,16.06,14.79,16.73,16.98,17.08,15.41,14.77,14.94,14.56,15.29,16.00,15.50,13.60,12.83,13.01,12.64,12.39,13.13,13.75,14.97,13.15,13.10,13.03,12.33,11.98,10.82,11.65,11.04,11.70,13.22,14.69,13.74,12.66,12.16,11.58,10.15,10.66,10.11,11.37,12.59,12.42,13.93,15.20,16.24,17.07,16.45,15.71,15.15,13.76,12.57,11.13,10.34,8.77,9.83,8.81,11.15,9.76,10.00,7.91,9.25,8.61,9.47,9.59,8.50,8.69,7.32,9.01,8.53,8.72,6.60,8.00,6.91,8.30,8.40,7.90,7.50,6.22,5.62,5.96,5.43,5.85,5.81,6.04,5.98,5.47,5.35,4.91,4.89,4.42,4.51,4.53,4.52,5.04,5.30,5.52,5.58,5.11,4.50,4.26,3.80,3.83,3.73,3.98,4.35,4.54,4.60,5.00,5.17,4.66,4.56,3.69,3.82,3.25,2.93,3.15,3.17,3.76,3.78,3.11,3.24,2.73,2.85,2.64,2.98,3.22,3.35,4.30,4.09,3.02,2.62,2.58,2.00,2.48,2.08,1.52,1.46,1.33,1.56,1.58,1.56,0.91,0.76,0.94,1.26,1.70,1.93,1.73,1.61,1.38,1.42,1.57,1.96,2.16,1.95,2.25,2.24,2.17,1.78,1.83,2.20,2.45,2.18,2.57,2.89,3.10,3.03,3.34,3.93,3.92,4.24,4.57,5.12,5.56,6.06,6.38,7.79,7.07,8.86,9.22,10.01,10.87,9.76,10.30,10.31,10.35,10.52,9.46,9.12,8.70,7.43,7.33,6.49,6.09,6.48,6.23,5.67,5.69,5.55,6.57,7.23,8.13,9.30,9.22,9.87,9.89,10.51,8.81,7.92,8.18,7.24,7.09,6.05,6.34,6.82,6.85,7.45,7.90,8.62,8.17,8.48,8.08,8.33,8.74,9.25,9.04,9.19,9.20,8.59,9.14,8.79,9.00,7.56,8.25,7.72,7.00,7.16,7.44,7.96,8.55,9.26,8.93,9.40,9.84,9.40,10.51,10.56,9.44,10.20,9.18,9.61,8.65,7.97,7.29,6.21,5.35,5.27,4.63,31.63,31.63,31.64,31.65,31.65,31.65,31.65,31.65,31.65,31.65,31.64,31.64,31.65,31.62,31.65,31.66,31.65,31.65,31.66,31.66,31.66,31.66,31.67,31.66,31.66,31.66,31.65,31.65,31.66,31.66,31.66,31.66,31.66,31.66,31.66,31.66,31.66,31.65,31.65,31.66,31.65,31.64,31.65,31.65,31.65,31.63,31.64,31.64,31.63,31.62,31.62,31.62,31.61,31.62,31.61,31.60,31.61,31.61,31.61,31.59,31.61,31.62,31.60,31.60,31.61,31.61,31.60,31.59,31.60,31.61,31.59,31.61,31.60,31.60,31.59,31.60,31.60,31.60,31.61,31.61,31.60,31.59,31.58,31.59,31.60,31.59,31.61,31.61,31.61,31.60,31.62,31.62,31.63,31.63,31.62,31.62,31.62,31.62,31.61,31.62,31.59,31.60,31.61,31.60,31.62,31.59,31.61,31.59,31.59,31.59,31.59,31.60,31.59,31.59,31.60,31.60,31.61,31.60,31.61,31.60,31.59,31.61,31.60,31.60,31.59,31.61,31.58,31.58,31.58,31.58,31.56,31.58,31.59,31.56,31.59,31.60,31.58,31.58,31.59,31.59,31.60,31.60,31.60,31.62,31.62,31.62,31.63,31.62,31.61,31.61,31.62,31.61,31.62,31.62,31.63,31.61,31.61,31.62,31.62,31.61,31.61,31.62,31.61,31.60,31.61,31.61,31.61,31.60,31.61,31.62,31.61,31.60,31.59,31.61,31.61,31.62,31.61,31.62,31.61,31.61,31.63,31.62,31.61,31.60,31.61,31.62,31.61,31.60,31.60,31.62,31.61,31.60,31.62,31.61,31.62,31.62,31.62,31.62,31.62,31.62,31.62,31.62,31.61,31.62,31.62,31.60,31.61,31.61,31.61,31.61,31.59,31.61,31.59,31.58,31.62,31.62,31.61,31.62,31.62,31.62,31.61,31.61,31.62,31.62,31.61,31.62,31.63,31.61,31.62,31.62,31.62,31.62,31.63,31.62,31.61,31.62,31.62,31.62,31.61,31.60,31.61,31.61,31.60,31.57,31.60,31.61,31.60,31.61,31.60,31.60,31.61,31.58,31.59,31.59,31.60,31.59,31.61,31.59,31.61,31.61,31.60,31.60,31.58,31.57,31.55,31.57,31.59,31.59,31.60,31.60,31.61,31.62,31.61,31.60,31.60,31.61,31.58,31.60,31.61,31.60,31.61,31.62,31.62,31.61,31.63,31.62,31.62,31.63,31.63,31.62,31.62,31.63,31.63,31.63,31.63,31.63,31.62,31.62,31.62,31.63,31.63,31.63,31.63,31.61,31.62,31.61,31.62,31.62,31.61,31.61,31.62,31.62,31.60,31.60,31.62,31.61,31.61,31.62,31.62,31.62,31.61,31.59,31.59,31.59,31.53,31.55,31.55,31.55,31.54,31.57,31.55,31.59,31.60,31.58,31.58,31.61,31.61,31.61,31.62,31.62,31.61,31.61,31.59,31.60,31.58,31.60,31.60,31.62,31.61,31.61,31.62,31.62,31.61,31.61,31.63,31.62,31.62,31.62,31.62,31.62,31.62,31.62,31.62,31.61,31.60,31.61,31.58,31.59,31.60,31.57,31.58,31.58,31.55,31.61,31.60,31.62,31.61,31.62,31.60,31.62,31.62,31.62,31.62,31.62,31.62,31.63,31.62,31.64,31.63,31.61,31.61,31.59,31.58,31.59,31.57],[31.65,31.65,31.63,31.65,31.65,31.64,31.65,31.65,31.63,31.67,31.65,31.65,31.67,31.66,31.67,31.66,31.67,31.68,31.67,31.67,31.65,31.65,31.62,31.64,31.62,31.63,31.62,31.64,31.65,31.64,31.63,31.65,31.65,31.67,31.66,31.67,31.67,31.67,31.67,31.67,31.67,31.66,31.66,31.67,31.67,31.66,31.67,31.67,31.68,31.67,31.67,31.65,31.65,31.65,31.64,31.63,31.66,31.66,31.67,31.68,31.68,31.68,31.69,31.67,31.67,31.67,31.67,31.68,31.67,31.68,31.67,31.67,31.66,31.66,31.65,31.65,31.63,31.65,31.62,31.63,31.62,31.60,31.63,31.60,31.63,31.60,31.61,31.58,31.59,31.58,31.56,31.56,31.54,31.53,31.57,31.56,31.58,31.57,31.54,31.58,31.59,31.58,31.56,31.58,31.62,31.61,31.63,31.62,31.63,31.64,31.63,31.64,31.64,31.65,31.65,31.66,31.65,31.66,31.67,31.67,31.68,31.66,31.66,31.67,31.65,31.65,31.65,31.67,31.67,31.68,31.67,31.68,31.67,31.68,31.65,31.67,31.66,31.64,31.66,31.64,31.65,31.64,31.63,31.62,31.64,31.62,31.66,31.66,31.67,31.66,31.65,31.66,31.66,31.67,31.68,31.67,31.67,31.68,31.68,31.68,31.69,31.69,31.68,31.69,31.68,31.68,31.68,31.68,31.67,31.65,31.66,31.65,31.66,31.65,31.67,31.66,31.65,31.64,31.65,31.65,31.62,31.64,31.64,31.62,31.62,31.65,31.65,31.63,31.62,31.66,31.66,31.59,31.65,31.66,31.62,31.60,31.65,31.61,31.64,31.65,31.64,31.61,31.59,31.63,31.58,31.62,31.65,31.64,31.56,31.60,31.60,31.57,31.62,31.64,31.60,31.58,31.54,31.57,31.54,31.55,31.59,31.57,31.54,31.53,31.58,31.47,31.42,31.55,31.49,31.33,31.35,31.29,31.17,31.17,31.19,31.03,31.07,30.95,30.96,30.84,30.61,31.02,30.81,30.78,30.40,30.81,30.55,29.68,30.09,30.25,28.90,29.38,29.47,28.66,28.08,28.85,28.61,25.41,26.45,26.77,24.58,25.68,25.91,25.51,23.96,23.88,24.11,21.64,21.22,21.65,19.47,18.71,20.05,19.87,18.42,19.30,19.85,20.72,19.97,20.58,20.40,19.93,18.72,17.79,18.16,17.47,20.42,17.50,16.56,16.08,16.21,15.97,18.75,16.37,15.37,14.56,15.50,14.34,16.27,16.43,16.39,14.98,13.91,13.90,13.80,14.35,14.71,14.41,12.92,12.09,12.00,11.72,11.54,12.33,12.88,14.32,12.74,12.40,12.30,11.24,11.07,9.99,11.01,10.63,10.89,12.39,13.50,13.05,11.71,11.00,10.84,9.75,9.89,9.43,10.42,11.61,11.89,13.33,14.64,15.80,16.46,15.92,15.04,14.53,13.15,12.02,10.62,9.74,8.50,9.38,8.62,10.80,9.36,9.47,7.73,8.90,8.29,8.79,8.95,7.91,7.91,6.97,8.16,7.92,8.21,6.19,7.60,6.67,8.02,8.35,7.85,7.18,5.92,5.46,5.81,5.06,5.54,5.26,5.45,5.31,4.89,4.74,4.33,4.52,3.96,4.00,3.98,3.84,4.14,4.66,4.97,4.76,4.45,3.75,3.64,3.27,3.47,3.41,3.54,4.06,3.93,3.96,4.34,4.52,4.05,4.13,3.24,3.45,2.88,2.85,2.78,2.80,3.13,3.24,2.80,2.66,2.23,2.44,2.46,2.73,3.12,3.16,3.72,3.51,2.84,2.49,2.34,1.73,2.06,1.72,1.35,1.25,1.32,1.58,1.79,1.82,1.26,0.89,0.76,0.90,1.30,1.53,1.39,1.42,1.26,1.57,1.69,2.05,2.27,2.00,2.39,2.34,2.19,1.80,1.77,2.03,2.24,2.21,2.45,2.58,2.92,3.01,3.08,3.80,3.66,4.08,4.35,4.96,5.29,5.86,5.96,6.85,6.35,7.47,8.29,9.04,9.72,9.10,9.43,9.46,9.36,9.61,8.45,8.43,7.59,6.76,6.53,5.88,5.42,6.00,5.75,5.17,5.32,5.53,6.01,7.20,7.48,8.62,8.83,9.31,9.66,9.27,8.88,7.50,8.22,7.02,6.86,6.02,6.00,6.25,6.12,6.54,7.31,7.97,7.36,8.29,8.03,8.41,8.64,9.42,9.01,8.99,9.17,8.40,8.95,8.11,8.21,6.91,7.52,6.92,6.21,6.30,6.73,7.15,7.86,8.44,8.71,9.05,9.12,8.83,9.76,9.81,9.13,9.33,8.96,8.99,8.14,7.07,6.99,5.71,5.18,5.08,4.47,31.62,31.63,31.63,31.65,31.65,31.64,31.63,31.64,31.63,31.63,31.63,31.62,31.65,31.62,31.63,31.66,31.65,31.64,31.66,31.66,31.66,31.67,31.67,31.67,31.66,31.66,31.66,31.66,31.66,31.66,31.67,31.67,31.67,31.66,31.67,31.66,31.66,31.66,31.65,31.66,31.65,31.65,31.66,31.65,31.66,31.64,31.64,31.63,31.64,31.63,31.62,31.63,31.62,31.63,31.62,31.62,31.61,31.63,31.61,31.60,31.61,31.62,31.60,31.60,31.60,31.60,31.61,31.60,31.62,31.62,31.61,31.63,31.61,31.61,31.61,31.61,31.62,31.62,31.63,31.61,31.62,31.60,31.59,31.60,31.60,31.59,31.60,31.60,31.61,31.59,31.61,31.61,31.62,31.62,31.62,31.61,31.62,31.61,31.62,31.62,31.61,31.62,31.62,31.62,31.62,31.60,31.60,31.59,31.60,31.59,31.60,31.60,31.59,31.60,31.60,31.59,31.61,31.60,31.62,31.60,31.60,31.62,31.61,31.60,31.59,31.62,31.59,31.59,31.58,31.59,31.57,31.60,31.60,31.59,31.61,31.62,31.59,31.59,31.63,31.63,31.61,31.62,31.64,31.62,31.62,31.64,31.63,31.63,31.62,31.61,31.63,31.61,31.61,31.61,31.64,31.62,31.60,31.61,31.63,31.61,31.62,31.62,31.61,31.61,31.62,31.61,31.62,31.61,31.62,31.62,31.62,31.62,31.60,31.62,31.62,31.62,31.60,31.63,31.62,31.62,31.63,31.63,31.62,31.60,31.61,31.63,31.61,31.61,31.62,31.64,31.63,31.62,31.63,31.62,31.62,31.62,31.64,31.63,31.63,31.63,31.63,31.62,31.62,31.63,31.62,31.60,31.62,31.62,31.62,31.62,31.61,31.62,31.59,31.60,31.63,31.62,31.61,31.63,31.62,31.62,31.61,31.63,31.63,31.63,31.61,31.63,31.63,31.61,31.63,31.62,31.62,31.63,31.63,31.63,31.62,31.63,31.63,31.63,31.62,31.61,31.62,31.62,31.61,31.58,31.62,31.61,31.61,31.62,31.61,31.61,31.61,31.61,31.60,31.60,31.61,31.60,31.61,31.60,31.60,31.62,31.61,31.61,31.60,31.58,31.58,31.58,31.59,31.60,31.61,31.61,31.62,31.62,31.62,31.61,31.61,31.61,31.59,31.61,31.62,31.61,31.62,31.62,31.62,31.62,31.63,31.63,31.63,31.63,31.63,31.62,31.63,31.63,31.63,31.63,31.63,31.63,31.63,31.62,31.63,31.63,31.63,31.63,31.64,31.62,31.63,31.62,31.64,31.63,31.63,31.62,31.63,31.63,31.61,31.61,31.63,31.62,31.61,31.62,31.61,31.62,31.62,31.61,31.60,31.61,31.56,31.58,31.58,31.58,31.57,31.60,31.59,31.59,31.61,31.60,31.60,31.63,31.62,31.62,31.63,31.63,31.62,31.63,31.61,31.62,31.60,31.61,31.61,31.62,31.62,31.62,31.62,31.63,31.62,31.62,31.63,31.63,31.63,31.62,31.63,31.62,31.62,31.62,31.62,31.62,31.61,31.62,31.60,31.61,31.62,31.58,31.61,31.59,31.57,31.63,31.61,31.63,31.62,31.63,31.61,31.63,31.63,31.63,31.63,31.63,31.63,31.63,31.63,31.64,31.63,31.62,31.60,31.60,31.60,31.61,31.61],[31.64,31.64,31.63,31.64,31.65,31.64,31.63,31.64,31.63,31.66,31.65,31.66,31.66,31.66,31.67,31.66,31.66,31.67,31.66,31.66,31.64,31.64,31.62,31.63,31.61,31.62,31.62,31.63,31.64,31.63,31.63,31.64,31.64,31.66,31.66,31.66,31.66,31.66,31.66,31.66,31.67,31.66,31.65,31.66,31.66,31.64,31.65,31.66,31.67,31.66,31.66,31.64,31.65,31.64,31.63,31.63,31.65,31.65,31.67,31.67,31.66,31.68,31.68,31.67,31.66,31.67,31.66,31.67,31.66,31.66,31.66,31.66,31.65,31.65,31.64,31.64,31.63,31.64,31.61,31.63,31.61,31.58,31.62,31.58,31.61,31.59,31.59,31.56,31.55,31.55,31.56,31.55,31.54,31.52,31.55,31.54,31.55,31.56,31.52,31.56,31.57,31.57,31.56,31.58,31.60,31.61,31.62,31.61,31.61,31.63,31.61,31.62,31.63,31.62,31.64,31.65,31.64,31.65,31.66,31.67,31.66,31.66,31.65,31.66,31.65,31.65,31.64,31.66,31.65,31.66,31.66,31.67,31.66,31.67,31.65,31.66,31.65,31.65,31.65,31.64,31.64,31.65,31.62,31.62,31.63,31.62,31.64,31.65,31.66,31.65,31.65,31.65,31.66,31.67,31.66,31.65,31.66,31.67,31.65,31.67,31.68,31.67,31.67,31.69,31.67,31.67,31.67,31.67,31.66,31.65,31.66,31.66,31.65,31.65,31.66,31.66,31.64,31.64,31.66,31.64,31.62,31.64,31.63,31.62,31.63,31.66,31.65,31.63,31.62,31.66,31.66,31.62,31.65,31.66,31.64,31.64,31.65,31.62,31.64,31.65,31.64,31.62,31.61,31.62,31.62,31.64,31.65,31.63,31.60,31.63,31.60,31.57,31.63,31.63,31.61,31.59,31.59,31.60,31.54,31.56,31.60,31.57,31.56,31.56,31.58,31.52,31.46,31.56,31.51,31.37,31.37,31.43,31.25,31.20,31.25,31.18,31.12,30.97,31.08,30.95,30.62,31.09,30.95,30.84,30.37,30.89,30.67,29.71,30.42,30.04,28.75,29.23,29.88,29.10,28.07,29.16,29.17,26.10,27.13,28.10,25.49,26.11,26.50,26.15,24.55,24.30,24.84,22.40,21.76,22.16,20.80,19.42,20.98,20.48,19.36,19.96,20.37,21.19,20.68,21.24,21.22,20.71,19.55,18.49,19.08,17.69,20.72,19.04,17.06,16.59,17.59,17.20,19.20,17.75,15.93,15.49,16.70,15.31,17.41,17.60,17.77,15.99,15.00,15.49,15.03,15.84,16.83,16.06,14.24,13.03,13.22,12.80,12.91,13.73,14.45,15.48,14.21,13.58,13.51,12.67,12.21,11.13,11.72,11.37,12.23,13.52,15.33,14.13,13.08,12.36,11.85,10.35,10.70,10.21,11.54,12.83,13.00,14.51,16.04,16.59,17.24,16.73,15.85,15.21,13.88,12.83,11.30,10.31,8.99,9.90,9.07,11.38,10.00,9.95,8.18,9.46,8.88,9.34,9.71,8.66,8.79,7.53,9.10,8.64,8.91,6.71,8.27,7.26,8.64,8.90,8.29,8.07,6.72,6.06,6.52,5.76,6.19,6.01,6.20,6.21,5.64,5.61,5.12,5.24,4.68,4.78,4.84,4.78,5.30,5.52,5.90,5.79,5.12,4.60,4.43,4.09,4.11,4.15,4.31,4.61,4.48,4.48,5.07,5.14,4.50,4.73,3.80,4.14,3.30,3.25,3.20,3.34,3.79,3.93,3.19,3.09,2.77,2.86,2.84,3.03,3.39,3.39,4.28,4.06,3.00,2.85,2.44,2.02,2.28,1.85,1.55,1.63,1.76,2.06,2.34,2.36,1.76,1.29,0.96,0.76,0.95,1.38,1.36,1.48,1.41,1.82,2.10,2.62,2.74,2.32,2.98,2.78,2.71,1.98,1.94,2.25,2.63,2.53,2.69,3.07,3.43,3.41,3.61,4.15,4.26,4.33,5.06,5.23,5.82,6.49,6.65,8.04,7.68,8.92,9.16,10.11,10.83,10.23,10.52,10.70,10.48,10.48,9.55,9.24,8.75,7.85,7.50,6.87,6.58,7.09,6.59,5.85,6.35,6.12,7.23,8.10,8.91,9.62,9.87,10.42,10.47,10.03,9.41,8.52,8.89,7.69,7.73,6.50,6.79,6.85,7.01,7.67,8.00,8.77,8.85,8.91,8.76,8.67,9.47,9.75,9.59,9.59,9.82,9.35,9.55,9.50,9.12,7.99,8.40,8.03,7.31,7.47,7.69,8.20,8.94,9.36,9.51,9.67,10.41,10.01,11.09,11.76,9.95,10.30,9.90,9.69,9.05,8.55,7.86,6.68,5.93,5.69,5.10,31.64,31.65,31.65,31.65,31.66,31.65,31.65,31.65,31.65,31.65,31.63,31.64,31.66,31.62,31.64,31.67,31.66,31.63,31.67,31.67,31.65,31.67,31.67,31.67,31.66,31.66,31.65,31.66,31.66,31.67,31.67,31.67,31.67,31.66,31.66,31.66,31.66,31.64,31.65,31.66,31.66,31.63,31.66,31.65,31.65,31.63,31.65,31.64,31.64,31.63,31.63,31.63,31.62,31.62,31.62,31.62,31.61,31.62,31.61,31.61,31.62,31.62,31.61,31.61,31.61,31.61,31.61,31.60,31.62,31.62,31.61,31.61,31.60,31.60,31.59,31.60,31.61,31.61,31.62,31.62,31.61,31.60,31.58,31.60,31.60,31.60,31.61,31.63,31.62,31.60,31.62,31.62,31.63,31.63,31.62,31.62,31.62,31.61,31.60,31.62,31.59,31.61,31.62,31.61,31.62,31.58,31.60,31.58,31.59,31.58,31.58,31.60,31.59,31.60,31.60,31.60,31.62,31.60,31.61,31.60,31.59,31.61,31.60,31.60,31.59,31.62,31.58,31.59,31.58,31.59,31.57,31.59,31.60,31.57,31.60,31.61,31.59,31.59,31.60,31.60,31.60,31.61,31.61,31.62,31.63,31.63,31.62,31.63,31.61,31.61,31.62,31.61,31.62,31.62,31.64,31.61,31.61,31.62,31.63,31.61,31.62,31.62,31.61,31.61,31.62,31.61,31.61,31.61,31.62,31.62,31.62,31.61,31.59,31.61,31.62,31.62,31.60,31.62,31.62,31.62,31.63,31.62,31.62,31.61,31.61,31.63,31.62,31.60,31.61,31.63,31.62,31.61,31.63,31.62,31.63,31.62,31.63,31.62,31.63,31.63,31.62,31.62,31.62,31.62,31.62,31.61,31.62,31.62,31.61,31.62,31.61,31.62,31.60,31.59,31.63,31.62,31.61,31.63,31.62,31.62,31.61,31.62,31.63,31.62,31.62,31.63,31.63,31.61,31.63,31.62,31.62,31.62,31.63,31.63,31.62,31.62,31.62,31.62,31.61,31.60,31.62,31.61,31.60,31.57,31.60,31.62,31.61,31.61,31.60,31.60,31.61,31.59,31.60,31.60,31.61,31.60,31.61,31.59,31.60,31.61,31.60,31.60,31.58,31.57,31.55,31.56,31.58,31.59,31.60,31.60,31.61,31.61,31.61,31.61,31.60,31.61,31.58,31.60,31.61,31.60,31.62,31.62,31.62,31.61,31.62,31.62,31.62,31.62,31.63,31.61,31.62,31.63,31.63,31.62,31.63,31.63,31.62,31.62,31.62,31.63,31.63,31.63,31.63,31.62,31.63,31.62,31.63,31.63,31.62,31.61,31.63,31.63,31.60,31.60,31.62,31.62,31.61,31.62,31.63,31.61,31.62,31.60,31.59,31.59,31.55,31.55,31.56,31.54,31.55,31.57,31.57,31.59,31.60,31.57,31.58,31.62,31.62,31.60,31.62,31.62,31.61,31.62,31.60,31.61,31.58,31.60,31.60,31.61,31.61,31.61,31.61,31.62,31.61,31.62,31.63,31.62,31.62,31.62,31.62,31.62,31.62,31.62,31.62,31.62,31.60,31.61,31.59,31.60,31.60,31.57,31.59,31.59,31.56,31.62,31.60,31.62,31.62,31.62,31.61,31.63,31.63,31.62,31.63,31.63,31.63,31.63,31.63,31.64,31.63,31.61,31.60,31.60,31.58,31.59,31.57],[31.65,31.65,31.63,31.64,31.65,31.63,31.63,31.64,31.63,31.66,31.65,31.65,31.66,31.66,31.67,31.66,31.66,31.67,31.66,31.66,31.63,31.64,31.61,31.63,31.61,31.63,31.62,31.63,31.64,31.64,31.63,31.65,31.64,31.66,31.65,31.66,31.66,31.66,31.66,31.66,31.67,31.66,31.65,31.66,31.66,31.65,31.66,31.66,31.67,31.67,31.66,31.64,31.64,31.63,31.62,31.62,31.64,31.65,31.66,31.67,31.67,31.68,31.68,31.66,31.67,31.66,31.66,31.67,31.66,31.66,31.66,31.66,31.66,31.66,31.64,31.64,31.63,31.64,31.61,31.63,31.61,31.58,31.62,31.58,31.61,31.59,31.59,31.56,31.55,31.54,31.55,31.54,31.52,31.51,31.54,31.53,31.55,31.56,31.53,31.56,31.58,31.57,31.57,31.59,31.61,31.62,31.63,31.62,31.62,31.64,31.62,31.63,31.63,31.63,31.64,31.65,31.64,31.65,31.65,31.66,31.67,31.66,31.66,31.66,31.64,31.65,31.64,31.66,31.65,31.67,31.66,31.67,31.66,31.67,31.65,31.66,31.65,31.64,31.65,31.64,31.64,31.65,31.63,31.61,31.63,31.62,31.65,31.66,31.67,31.66,31.65,31.65,31.66,31.67,31.66,31.65,31.67,31.67,31.66,31.67,31.68,31.67,31.66,31.68,31.68,31.67,31.66,31.68,31.66,31.64,31.66,31.66,31.63,31.64,31.64,31.65,31.60,31.62,31.65,31.60,31.60,31.60,31.62,31.56,31.60,31.65,31.60,31.60,31.59,31.62,31.62,31.56,31.62,31.63,31.57,31.58,31.63,31.57,31.60,31.63,31.59,31.58,31.56,31.58,31.55,31.60,31.63,31.58,31.57,31.58,31.58,31.57,31.59,31.58,31.53,31.53,31.58,31.59,31.53,31.51,31.60,31.49,31.51,31.54,31.56,31.48,31.43,31.54,31.45,31.29,31.35,31.44,31.17,31.17,31.27,31.10,31.04,31.01,31.02,30.85,30.70,30.99,30.84,30.74,30.39,30.89,30.55,29.57,30.11,30.14,28.20,29.17,29.47,28.91,27.81,28.93,28.37,25.90,27.09,27.75,25.19,26.07,26.29,25.93,24.35,24.26,24.21,22.63,21.71,22.15,20.08,19.81,21.15,20.74,19.05,20.21,20.37,21.34,20.65,21.15,20.96,20.50,19.26,18.37,19.14,18.07,21.07,18.97,17.70,16.75,17.44,17.01,19.50,17.94,16.66,15.71,17.04,15.83,17.42,17.47,17.70,16.07,15.13,15.61,15.37,15.89,16.87,16.32,14.58,13.34,13.28,12.86,12.82,13.75,14.45,15.39,14.22,13.83,13.58,12.78,12.37,11.26,12.08,11.63,12.15,13.69,15.52,13.91,13.16,12.64,12.32,10.96,11.21,10.82,11.85,13.17,13.18,14.39,15.92,16.60,17.20,16.70,16.15,15.51,14.12,13.30,11.77,10.71,9.41,10.39,9.71,11.94,10.58,10.29,8.61,9.74,9.32,9.45,10.19,8.81,9.21,7.91,9.14,8.72,9.42,7.09,8.54,7.52,8.70,9.06,8.43,7.98,6.73,6.11,6.50,5.91,6.31,6.14,6.19,6.22,5.84,5.76,5.27,5.37,4.70,4.93,4.94,4.93,5.39,5.62,5.69,5.69,5.09,4.66,4.55,4.11,4.20,4.27,4.36,4.78,4.77,4.66,5.20,5.24,4.70,4.85,4.02,4.02,3.39,3.43,3.19,3.41,3.74,3.92,3.10,3.17,2.89,2.88,3.02,3.06,3.47,3.51,4.33,4.05,3.10,2.97,2.56,2.06,2.27,1.89,1.49,1.85,2.10,2.49,2.81,2.82,2.14,1.59,1.44,0.88,0.76,0.98,1.22,1.51,1.86,2.01,2.43,2.88,3.14,2.61,3.39,3.10,2.69,1.93,2.24,2.17,2.62,2.69,2.87,2.90,3.53,3.80,3.96,4.48,4.32,4.53,5.30,5.35,6.00,6.57,6.82,7.86,7.51,8.81,8.77,9.77,11.17,10.01,10.37,10.42,10.12,10.55,9.56,9.43,8.51,7.60,7.40,6.77,6.28,7.07,6.61,6.09,6.41,6.38,7.27,8.63,8.93,10.25,9.93,10.39,10.43,9.95,9.55,9.11,9.00,7.76,8.00,6.67,6.92,6.98,7.06,7.60,8.10,8.73,8.69,9.18,8.75,9.20,9.40,10.16,9.73,9.83,10.01,9.56,9.83,9.20,9.05,7.85,8.44,7.78,7.16,7.33,7.81,8.04,8.90,9.40,9.86,9.92,10.41,10.05,11.04,11.31,10.14,10.67,9.88,10.05,9.05,8.57,8.27,6.82,6.05,5.79,5.12,31.61,31.63,31.64,31.64,31.64,31.64,31.64,31.64,31.64,31.65,31.63,31.63,31.65,31.61,31.64,31.66,31.65,31.62,31.66,31.66,31.65,31.66,31.66,31.66,31.65,31.65,31.64,31.65,31.65,31.66,31.66,31.65,31.66,31.65,31.65,31.65,31.66,31.65,31.64,31.65,31.65,31.63,31.65,31.64,31.65,31.62,31.64,31.62,31.63,31.62,31.61,31.62,31.61,31.61,31.61,31.60,31.60,31.60,31.60,31.59,31.60,31.60,31.59,31.58,31.59,31.59,31.58,31.58,31.59,31.59,31.57,31.60,31.60,31.59,31.58,31.59,31.59,31.59,31.61,31.59,31.60,31.58,31.56,31.55,31.57,31.57,31.58,31.59,31.59,31.58,31.60,31.61,31.62,31.61,31.61,31.61,31.61,31.60,31.59,31.60,31.57,31.59,31.60,31.58,31.60,31.57,31.59,31.57,31.59,31.58,31.58,31.60,31.59,31.59,31.60,31.60,31.61,31.60,31.62,31.60,31.60,31.62,31.60,31.60,31.60,31.62,31.59,31.57,31.59,31.60,31.56,31.59,31.61,31.56,31.59,31.60,31.59,31.59,31.60,31.60,31.62,31.61,31.61,31.62,31.63,31.63,31.62,31.62,31.61,31.60,31.62,31.61,31.61,31.60,31.63,31.61,31.60,31.60,31.62,31.60,31.62,31.62,31.61,31.60,31.61,31.61,31.61,31.60,31.62,31.63,31.61,31.61,31.58,31.61,31.61,31.61,31.60,31.62,31.62,31.62,31.63,31.62,31.62,31.60,31.62,31.63,31.62,31.60,31.61,31.63,31.61,31.61,31.63,31.62,31.62,31.62,31.63,31.63,31.63,31.62,31.63,31.62,31.62,31.62,31.62,31.60,31.61,31.61,31.61,31.61,31.61,31.60,31.59,31.57,31.61,31.62,31.60,31.62,31.62,31.61,31.61,31.62,31.62,31.61,31.62,31.63,31.63,31.60,31.63,31.61,31.62,31.61,31.62,31.62,31.61,31.63,31.62,31.62,31.62,31.61,31.61,31.61,31.60,31.57,31.60,31.61,31.61,31.60,31.60,31.59,31.60,31.58,31.58,31.59,31.61,31.60,31.60,31.59,31.59,31.60,31.60,31.60,31.58,31.56,31.55,31.56,31.57,31.58,31.59,31.59,31.60,31.60,31.61,31.60,31.60,31.59,31.58,31.60,31.60,31.59,31.61,31.60,31.61,31.61,31.61,31.61,31.61,31.62,31.62,31.60,31.62,31.63,31.62,31.62,31.63,31.62,31.61,31.61,31.62,31.63,31.62,31.63,31.64,31.61,31.62,31.61,31.63,31.63,31.61,31.61,31.62,31.62,31.60,31.59,31.62,31.62,31.60,31.61,31.63,31.63,31.62,31.60,31.58,31.60,31.56,31.57,31.56,31.54,31.55,31.58,31.57,31.59,31.60,31.58,31.57,31.62,31.61,31.60,31.62,31.62,31.61,31.61,31.58,31.60,31.57,31.59,31.59,31.60,31.60,31.60,31.61,31.62,31.61,31.61,31.62,31.62,31.62,31.61,31.62,31.62,31.61,31.62,31.62,31.61,31.59,31.60,31.58,31.60,31.60,31.57,31.59,31.60,31.56,31.62,31.61,31.60,31.62,31.63,31.60,31.62,31.62,31.62,31.63,31.63,31.63,31.63,31.62,31.64,31.63,31.60,31.61,31.58,31.58,31.59,31.57],[31.64,31.65,31.62,31.63,31.65,31.64,31.65,31.65,31.64,31.67,31.65,31.65,31.66,31.66,31.67,31.65,31.66,31.67,31.66,31.66,31.63,31.65,31.62,31.64,31.63,31.64,31.63,31.64,31.65,31.64,31.64,31.65,31.65,31.66,31.66,31.67,31.66,31.66,31.66,31.66,31.67,31.66,31.65,31.67,31.66,31.65,31.66,31.66,31.67,31.67,31.66,31.64,31.64,31.63,31.63,31.63,31.65,31.66,31.67,31.67,31.67,31.68,31.68,31.67,31.66,31.66,31.66,31.67,31.66,31.67,31.66,31.66,31.66,31.67,31.65,31.65,31.64,31.64,31.63,31.63,31.62,31.59,31.62,31.61,31.62,31.61,31.60,31.58,31.58,31.55,31.56,31.55,31.55,31.54,31.58,31.58,31.59,31.58,31.56,31.60,31.60,31.60,31.61,31.61,31.62,31.63,31.63,31.62,31.62,31.64,31.63,31.63,31.64,31.63,31.64,31.65,31.64,31.65,31.66,31.66,31.66,31.66,31.65,31.65,31.64,31.64,31.62,31.65,31.64,31.66,31.66,31.67,31.66,31.67,31.65,31.65,31.64,31.64,31.65,31.63,31.63,31.64,31.62,31.60,31.62,31.61,31.63,31.65,31.66,31.65,31.65,31.64,31.65,31.67,31.65,31.64,31.66,31.65,31.65,31.65,31.66,31.66,31.65,31.67,31.67,31.66,31.65,31.66,31.65,31.64,31.64,31.66,31.64,31.63,31.64,31.66,31.62,31.62,31.65,31.61,31.61,31.61,31.63,31.57,31.60,31.65,31.64,31.61,31.60,31.65,31.65,31.58,31.64,31.65,31.61,31.61,31.65,31.61,31.63,31.64,31.64,31.62,31.60,31.63,31.60,31.63,31.64,31.64,31.61,31.60,31.62,31.60,31.62,31.63,31.62,31.60,31.58,31.59,31.60,31.55,31.59,31.59,31.57,31.55,31.57,31.55,31.47,31.54,31.54,31.36,31.37,31.46,31.33,31.18,31.29,31.22,31.11,31.02,31.11,31.03,30.74,31.05,31.02,30.91,30.50,31.00,30.69,30.14,30.42,30.49,29.16,29.68,30.13,29.83,28.50,29.34,29.38,27.79,27.77,28.42,26.94,26.79,26.75,26.56,25.54,24.84,25.19,23.51,22.68,23.24,21.37,20.68,22.02,21.78,20.58,21.36,21.25,22.28,21.90,22.15,22.23,21.77,20.69,19.95,20.24,19.47,21.59,20.07,18.97,18.23,19.20,18.68,20.84,19.24,18.01,17.09,18.43,17.10,19.07,19.40,19.13,17.53,16.42,17.12,16.78,17.44,18.38,17.67,16.12,14.78,14.87,14.43,14.80,15.40,16.28,16.91,15.79,15.48,15.16,14.18,13.97,13.02,13.88,13.34,13.73,15.27,17.30,15.98,15.07,14.29,13.62,12.33,12.78,12.14,13.48,14.36,14.49,16.02,17.38,17.93,18.46,18.21,17.30,16.81,15.26,14.40,12.78,12.04,11.12,11.96,11.19,13.23,11.68,11.87,10.27,11.05,10.44,10.72,11.28,9.73,10.20,9.19,10.14,9.74,10.75,8.60,10.00,9.17,10.49,10.72,9.88,9.62,8.38,7.73,7.95,7.16,7.57,7.13,7.46,7.37,6.59,6.69,6.00,6.34,5.69,5.82,5.78,5.85,6.07,6.43,6.52,6.33,5.66,5.23,5.35,4.93,4.99,5.28,5.34,5.61,5.34,5.15,5.82,6.00,5.26,5.31,4.47,4.95,3.94,4.24,3.64,3.99,4.19,4.33,3.75,3.41,3.21,3.27,3.54,3.52,4.34,4.11,4.86,4.39,3.58,3.55,2.88,2.52,2.58,2.21,1.81,2.37,2.73,3.13,3.41,3.33,2.55,2.31,1.84,1.29,0.97,0.76,0.90,1.33,1.74,2.40,2.64,3.63,3.51,2.73,3.71,3.46,3.26,2.26,2.14,2.16,2.83,2.90,2.66,2.96,3.74,3.62,3.69,4.21,4.29,4.41,5.22,5.38,6.12,6.55,6.96,8.00,8.22,8.86,9.01,9.98,10.79,10.34,11.00,11.14,10.51,10.38,9.61,9.37,8.74,8.13,7.84,7.31,6.89,7.07,6.66,6.15,6.55,6.10,7.40,7.96,8.79,9.38,9.89,10.62,10.68,10.11,9.62,8.58,8.56,7.59,7.60,6.60,6.84,6.95,7.20,7.74,8.00,8.62,8.24,8.78,8.64,9.10,9.70,9.85,10.28,10.19,9.45,9.32,9.28,9.47,9.00,7.97,8.49,8.07,7.55,7.72,8.10,8.28,9.17,9.39,9.71,9.38,10.24,9.91,10.94,11.32,10.03,10.21,9.79,9.64,9.15,8.49,7.91,7.09,5.88,5.78,5.47,31.61,31.63,31.63,31.64,31.64,31.64,31.64,31.64,31.65,31.65,31.64,31.63,31.65,31.62,31.63,31.66,31.65,31.63,31.66,31.65,31.65,31.67,31.66,31.66,31.65,31.65,31.64,31.64,31.65,31.65,31.66,31.66,31.66,31.66,31.65,31.65,31.66,31.65,31.64,31.65,31.65,31.63,31.66,31.65,31.64,31.63,31.64,31.63,31.62,31.61,31.62,31.61,31.61,31.59,31.59,31.60,31.59,31.60,31.59,31.57,31.58,31.58,31.59,31.57,31.58,31.58,31.57,31.57,31.58,31.58,31.58,31.60,31.58,31.57,31.56,31.57,31.59,31.57,31.59,31.58,31.56,31.56,31.52,31.56,31.58,31.55,31.56,31.57,31.57,31.56,31.58,31.59,31.60,31.59,31.58,31.59,31.59,31.58,31.56,31.58,31.56,31.57,31.59,31.56,31.58,31.54,31.57,31.54,31.55,31.56,31.56,31.58,31.57,31.57,31.57,31.56,31.58,31.58,31.60,31.57,31.58,31.60,31.56,31.58,31.58,31.60,31.56,31.55,31.57,31.57,31.54,31.57,31.59,31.55,31.59,31.60,31.58,31.57,31.61,31.60,31.60,31.60,31.62,31.61,31.61,31.61,31.60,31.61,31.60,31.58,31.60,31.58,31.59,31.60,31.62,31.59,31.58,31.59,31.60,31.57,31.60,31.60,31.58,31.58,31.60,31.60,31.59,31.58,31.60,31.60,31.60,31.59,31.58,31.60,31.61,31.60,31.59,31.61,31.60,31.60,31.62,31.61,31.61,31.59,31.60,31.62,31.61,31.59,31.60,31.62,31.60,31.59,31.61,31.61,31.61,31.61,31.62,31.61,31.61,31.61,31.61,31.61,31.60,31.60,31.61,31.59,31.60,31.59,31.57,31.60,31.59,31.59,31.57,31.55,31.60,31.59,31.58,31.60,31.60,31.60,31.60,31.61,31.62,31.61,31.61,31.62,31.62,31.60,31.62,31.61,31.61,31.60,31.61,31.61,31.60,31.61,31.60,31.62,31.60,31.58,31.59,31.59,31.59,31.56,31.59,31.60,31.59,31.59,31.58,31.57,31.58,31.56,31.56,31.56,31.58,31.57,31.58,31.57,31.58,31.59,31.58,31.59,31.57,31.55,31.52,31.54,31.56,31.57,31.58,31.58,31.59,31.59,31.59,31.59,31.58,31.58,31.56,31.57,31.59,31.56,31.60,31.58,31.59,31.60,31.60,31.60,31.60,31.61,31.60,31.59,31.60,31.61,31.60,31.60,31.62,31.60,31.59,31.60,31.61,31.61,31.61,31.61,31.62,31.59,31.61,31.60,31.61,31.62,31.59,31.59,31.61,31.61,31.57,31.57,31.60,31.59,31.58,31.59,31.60,31.59,31.60,31.57,31.55,31.57,31.53,31.54,31.53,31.54,31.52,31.55,31.55,31.56,31.59,31.55,31.55,31.60,31.60,31.58,31.60,31.61,31.60,31.60,31.59,31.59,31.57,31.59,31.59,31.59,31.59,31.59,31.59,31.60,31.60,31.60,31.60,31.61,31.61,31.60,31.61,31.61,31.59,31.60,31.60,31.59,31.58,31.60,31.57,31.58,31.58,31.55,31.56,31.56,31.54,31.59,31.58,31.59,31.61,31.61,31.58,31.61,31.61,31.61,31.61,31.62,31.61,31.61,31.61,31.62,31.61,31.59,31.59,31.56,31.56,31.58,31.55],[31.65,31.66,31.64,31.64,31.66,31.65,31.66,31.66,31.65,31.67,31.66,31.65,31.66,31.66,31.67,31.66,31.66,31.67,31.66,31.67,31.64,31.67,31.63,31.66,31.64,31.66,31.65,31.65,31.65,31.65,31.66,31.67,31.66,31.67,31.67,31.68,31.67,31.67,31.65,31.66,31.67,31.66,31.66,31.68,31.66,31.67,31.66,31.66,31.68,31.68,31.66,31.65,31.65,31.64,31.64,31.64,31.65,31.67,31.67,31.68,31.67,31.67,31.68,31.67,31.67,31.66,31.65,31.67,31.66,31.68,31.66,31.66,31.67,31.67,31.66,31.66,31.66,31.66,31.64,31.65,31.62,31.61,31.63,31.62,31.65,31.64,31.61,31.61,31.59,31.57,31.58,31.58,31.57,31.58,31.60,31.58,31.60,31.60,31.58,31.60,31.62,31.62,31.61,31.62,31.65,31.65,31.65,31.64,31.64,31.66,31.65,31.65,31.65,31.65,31.66,31.67,31.66,31.67,31.67,31.68,31.68,31.67,31.67,31.67,31.65,31.65,31.65,31.65,31.66,31.68,31.67,31.68,31.67,31.68,31.65,31.67,31.65,31.64,31.66,31.64,31.64,31.65,31.63,31.62,31.62,31.62,31.65,31.66,31.67,31.66,31.65,31.65,31.66,31.66,31.66,31.65,31.66,31.66,31.66,31.66,31.67,31.68,31.66,31.68,31.66,31.67,31.65,31.67,31.66,31.64,31.65,31.64,31.65,31.63,31.65,31.64,31.63,31.62,31.64,31.62,31.61,31.61,31.62,31.60,31.59,31.63,31.62,31.60,31.60,31.64,31.63,31.58,31.63,31.63,31.59,31.58,31.62,31.59,31.60,31.61,31.61,31.59,31.58,31.60,31.58,31.60,31.62,31.61,31.58,31.59,31.60,31.58,31.60,31.59,31.60,31.57,31.55,31.57,31.56,31.53,31.59,31.54,31.55,31.53,31.54,31.51,31.45,31.53,31.51,31.34,31.39,31.42,31.22,31.25,31.26,31.13,31.14,31.09,30.95,31.00,30.83,31.09,30.99,30.95,30.63,31.08,30.73,30.17,30.45,30.60,29.52,29.84,30.07,29.51,28.79,29.55,29.37,27.62,27.80,28.23,26.38,27.04,27.35,26.71,25.43,25.60,25.60,24.16,23.38,23.86,22.17,21.25,22.77,22.55,21.34,21.64,22.01,22.85,22.51,22.63,22.50,22.10,21.17,20.39,20.99,19.64,22.17,20.52,19.85,18.52,19.35,19.17,21.10,19.53,19.02,17.48,19.03,17.61,19.36,19.77,19.58,17.87,16.93,17.34,16.81,17.16,18.30,17.82,16.39,15.04,15.17,14.57,15.05,15.62,16.18,17.58,16.17,15.48,15.88,14.73,14.10,12.99,13.91,13.40,13.82,15.58,16.90,16.23,14.90,14.34,13.20,12.29,12.51,12.03,13.32,14.85,15.10,16.70,18.14,18.48,18.91,18.42,17.72,16.88,15.97,15.44,13.34,12.43,11.00,11.93,10.99,13.15,12.01,12.02,10.37,11.44,10.97,11.35,11.77,10.40,10.58,9.85,10.75,10.36,11.00,8.79,10.21,9.45,10.60,10.94,10.54,10.00,8.64,7.89,8.50,7.65,8.25,7.90,8.15,7.94,7.29,7.35,6.72,6.92,6.13,6.11,6.29,6.20,6.59,7.10,7.47,6.92,6.45,5.61,5.69,5.25,5.34,5.29,5.77,6.12,6.00,5.89,6.49,6.68,5.94,5.90,4.91,5.17,4.37,4.30,4.04,4.31,4.58,5.05,3.97,3.93,3.56,3.68,3.40,3.87,4.29,4.53,5.35,4.84,3.93,3.62,3.40,2.88,2.99,2.72,2.25,2.46,2.70,3.04,3.50,3.37,2.59,2.32,1.80,1.57,1.44,1.07,0.76,1.06,1.49,2.07,2.59,3.45,3.55,2.29,3.61,3.37,2.83,2.12,1.82,2.04,2.62,2.60,2.28,2.81,3.62,3.55,3.50,4.16,4.38,4.38,5.10,5.23,5.88,6.11,6.41,7.44,7.51,8.37,8.63,9.72,10.55,9.69,10.36,10.67,10.59,10.34,9.37,8.98,8.23,7.53,7.37,6.62,6.58,7.06,6.64,6.07,6.38,5.99,6.87,7.73,8.38,8.91,9.37,10.06,10.09,9.54,9.10,8.29,8.43,7.30,7.45,6.48,6.67,7.61,7.26,7.78,8.34,8.66,8.05,8.79,8.35,9.07,9.37,9.22,9.92,9.94,9.24,9.09,9.14,8.97,8.79,7.74,8.31,7.97,7.34,7.23,7.48,8.24,8.66,9.26,9.45,9.30,10.09,9.63,10.59,10.92,9.56,9.92,9.52,9.68,8.84,8.01,7.54,6.88,5.66,5.31,5.21,31.62,31.64,31.63,31.64,31.65,31.65,31.64,31.65,31.65,31.65,31.65,31.65,31.65,31.65,31.66,31.66,31.66,31.65,31.66,31.66,31.66,31.66,31.66,31.66,31.65,31.65,31.65,31.65,31.65,31.66,31.66,31.65,31.66,31.66,31.66,31.66,31.66,31.66,31.65,31.66,31.66,31.64,31.66,31.66,31.65,31.63,31.65,31.64,31.63,31.62,31.63,31.63,31.62,31.61,31.61,31.61,31.61,31.62,31.61,31.61,31.61,31.60,31.60,31.60,31.61,31.60,31.60,31.60,31.61,31.62,31.60,31.62,31.61,31.61,31.61,31.61,31.62,31.61,31.62,31.61,31.61,31.60,31.58,31.59,31.59,31.58,31.59,31.60,31.60,31.60,31.61,31.62,31.62,31.62,31.61,31.61,31.61,31.61,31.59,31.61,31.59,31.60,31.63,31.59,31.61,31.58,31.61,31.59,31.60,31.59,31.59,31.60,31.60,31.60,31.60,31.59,31.60,31.60,31.62,31.59,31.59,31.61,31.59,31.61,31.59,31.61,31.59,31.58,31.59,31.59,31.57,31.59,31.61,31.57,31.60,31.61,31.60,31.59,31.60,31.61,31.61,31.60,31.63,31.63,31.62,31.62,31.62,31.62,31.61,31.60,31.61,31.61,31.61,31.61,31.63,31.61,31.60,31.60,31.63,31.60,31.63,31.62,31.61,31.61,31.62,31.61,31.61,31.60,31.62,31.62,31.62,31.62,31.59,31.61,31.62,31.61,31.60,31.63,31.62,31.61,31.63,31.63,31.63,31.60,31.62,31.63,31.62,31.61,31.62,31.64,31.62,31.61,31.63,31.63,31.62,31.63,31.65,31.63,31.63,31.64,31.64,31.63,31.63,31.63,31.63,31.61,31.63,31.63,31.61,31.63,31.63,31.63,31.61,31.60,31.64,31.62,31.62,31.64,31.63,31.62,31.62,31.64,31.63,31.62,31.63,31.64,31.63,31.61,31.64,31.61,31.62,31.62,31.63,31.63,31.62,31.63,31.63,31.64,31.63,31.62,31.63,31.62,31.62,31.62,31.63,31.63,31.64,31.62,31.62,31.61,31.62,31.61,31.61,31.61,31.62,31.61,31.62,31.61,31.62,31.62,31.63,31.63,31.62,31.60,31.59,31.59,31.61,31.61,31.62,31.61,31.61,31.62,31.61,31.62,31.61,31.62,31.61,31.62,31.62,31.61,31.62,31.61,31.62,31.62,31.62,31.62,31.63,31.63,31.62,31.62,31.64,31.63,31.62,31.63,31.64,31.62,31.62,31.62,31.63,31.63,31.62,31.64,31.64,31.61,31.63,31.62,31.64,31.64,31.62,31.62,31.64,31.63,31.62,31.62,31.62,31.63,31.63,31.62,31.63,31.63,31.63,31.61,31.61,31.62,31.59,31.61,31.60,31.60,31.60,31.61,31.61,31.62,31.62,31.61,31.61,31.64,31.62,31.62,31.64,31.64,31.63,31.63,31.61,31.62,31.60,31.61,31.61,31.61,31.61,31.61,31.62,31.62,31.63,31.62,31.63,31.63,31.63,31.62,31.63,31.63,31.62,31.62,31.63,31.63,31.61,31.63,31.61,31.62,31.63,31.60,31.60,31.61,31.59,31.63,31.62,31.62,31.63,31.64,31.62,31.64,31.64,31.65,31.64,31.64,31.64,31.64,31.63,31.63,31.62,31.61,31.60,31.61,31.60,31.61,31.60],[31.64,31.65,31.63,31.65,31.66,31.65,31.64,31.65,31.64,31.67,31.65,31.66,31.66,31.67,31.67,31.66,31.67,31.67,31.66,31.66,31.64,31.65,31.62,31.64,31.63,31.63,31.63,31.64,31.65,31.65,31.64,31.65,31.65,31.66,31.66,31.67,31.67,31.67,31.66,31.67,31.67,31.66,31.66,31.67,31.66,31.65,31.66,31.67,31.67,31.67,31.67,31.64,31.65,31.64,31.64,31.63,31.65,31.66,31.67,31.67,31.67,31.68,31.68,31.67,31.67,31.67,31.67,31.67,31.67,31.67,31.67,31.66,31.66,31.66,31.65,31.65,31.64,31.65,31.62,31.64,31.62,31.59,31.63,31.61,31.63,31.61,31.61,31.58,31.57,31.55,31.55,31.56,31.55,31.55,31.59,31.57,31.59,31.58,31.55,31.58,31.59,31.59,31.58,31.60,31.62,31.62,31.63,31.62,31.63,31.64,31.63,31.64,31.64,31.63,31.65,31.67,31.64,31.66,31.67,31.67,31.67,31.66,31.66,31.66,31.65,31.65,31.64,31.66,31.65,31.67,31.66,31.68,31.67,31.68,31.66,31.66,31.66,31.65,31.65,31.64,31.63,31.64,31.63,31.61,31.62,31.62,31.64,31.66,31.66,31.65,31.65,31.65,31.65,31.66,31.66,31.64,31.64,31.64,31.64,31.65,31.66,31.67,31.65,31.67,31.66,31.67,31.65,31.67,31.66,31.63,31.66,31.65,31.65,31.63,31.65,31.65,31.64,31.63,31.65,31.63,31.60,31.63,31.63,31.61,31.62,31.65,31.65,31.62,31.62,31.65,31.65,31.61,31.64,31.65,31.62,31.64,31.64,31.61,31.64,31.64,31.64,31.62,31.61,31.62,31.62,31.63,31.64,31.63,31.60,31.61,31.61,31.56,31.61,31.62,31.60,31.58,31.57,31.58,31.58,31.55,31.57,31.51,31.54,31.50,31.55,31.52,31.40,31.51,31.47,31.25,31.32,31.35,31.20,31.12,31.19,30.98,30.98,30.98,31.04,30.82,30.62,30.96,30.83,30.77,30.43,30.80,30.54,29.86,30.39,30.41,29.09,29.43,29.67,29.19,28.20,28.82,28.57,26.53,26.91,27.73,25.46,25.94,26.14,25.81,24.31,23.91,24.63,22.68,21.57,22.33,20.56,19.54,20.59,20.41,19.23,19.86,20.39,21.44,20.71,21.46,21.21,20.85,19.96,18.68,19.14,18.04,20.83,18.87,17.56,16.99,17.86,17.46,19.67,17.76,16.61,15.90,17.07,15.70,17.80,18.20,18.19,16.12,15.31,15.71,15.08,15.70,16.79,16.24,14.37,13.11,13.20,12.79,12.88,13.51,14.42,15.42,14.38,13.73,13.61,12.56,12.51,11.08,12.10,11.40,12.07,13.78,15.31,14.62,13.10,12.59,11.71,10.38,10.79,10.14,11.40,12.60,13.04,14.57,16.18,16.68,17.45,16.99,15.97,15.30,14.10,12.99,11.32,10.44,9.27,9.97,9.22,11.52,10.07,10.14,8.77,9.68,9.15,9.75,9.92,8.91,9.04,8.07,8.99,8.85,9.04,7.10,8.51,7.71,8.81,9.03,8.46,8.27,7.13,6.64,6.96,6.37,6.75,6.57,6.66,6.76,6.28,6.11,5.71,5.74,5.13,4.97,5.37,5.37,5.80,6.39,6.31,6.18,5.86,5.19,5.24,4.82,4.71,4.58,4.76,5.40,5.28,5.18,5.64,5.71,5.27,5.14,4.25,4.55,3.78,3.76,3.77,3.91,4.09,4.54,3.70,3.55,3.24,3.29,3.17,3.42,3.80,3.81,4.72,4.23,3.30,2.99,2.93,2.53,2.78,2.52,1.89,1.97,2.12,2.30,2.47,2.47,1.85,1.61,1.51,1.35,1.60,1.39,0.92,0.76,0.89,1.48,1.64,2.26,2.45,1.93,2.61,2.48,2.23,1.57,1.46,1.92,2.10,2.12,2.13,2.51,2.86,2.94,2.87,3.46,3.61,3.78,4.26,4.73,5.11,5.66,5.99,7.01,7.29,7.79,8.34,9.12,10.00,8.92,9.81,10.18,10.01,9.62,8.88,8.42,7.85,7.08,7.00,6.32,5.92,6.03,5.90,5.10,5.53,5.30,6.38,7.26,7.73,8.57,8.86,9.77,9.84,9.27,8.90,7.54,8.02,6.88,6.84,5.86,6.08,6.33,6.28,6.99,7.69,8.10,7.67,8.25,7.92,8.53,8.84,9.15,9.20,9.48,8.97,8.38,8.91,8.21,8.26,7.10,7.80,7.49,6.73,6.95,7.04,7.71,7.94,8.62,8.73,9.03,9.78,9.22,10.50,10.86,9.13,9.38,8.52,8.97,8.17,7.51,6.99,5.96,5.22,5.05,4.73,31.63,31.64,31.65,31.65,31.66,31.65,31.65,31.66,31.66,31.66,31.65,31.66,31.66,31.63,31.66,31.67,31.66,31.64,31.67,31.67,31.66,31.67,31.67,31.66,31.66,31.66,31.65,31.65,31.66,31.66,31.67,31.66,31.67,31.66,31.67,31.66,31.67,31.66,31.65,31.66,31.66,31.64,31.66,31.66,31.65,31.63,31.65,31.65,31.64,31.63,31.63,31.63,31.62,31.63,31.62,31.61,31.62,31.61,31.61,31.60,31.62,31.60,31.61,31.62,31.62,31.60,31.62,31.60,31.61,31.60,31.60,31.61,31.57,31.59,31.59,31.57,31.61,31.59,31.62,31.62,31.61,31.61,31.57,31.60,31.60,31.60,31.60,31.61,31.61,31.61,31.62,31.63,31.63,31.63,31.62,31.62,31.63,31.62,31.62,31.62,31.61,31.62,31.63,31.61,31.63,31.60,31.60,31.60,31.61,31.59,31.59,31.60,31.59,31.60,31.59,31.59,31.61,31.60,31.61,31.58,31.59,31.61,31.59,31.58,31.58,31.61,31.58,31.58,31.58,31.59,31.56,31.59,31.60,31.57,31.59,31.61,31.59,31.59,31.60,31.62,31.60,31.61,31.63,31.62,31.61,31.63,31.62,31.62,31.61,31.61,31.61,31.60,31.61,31.61,31.63,31.60,31.60,31.60,31.62,31.60,31.62,31.61,31.60,31.60,31.61,31.61,31.61,31.60,31.61,31.62,31.61,31.61,31.59,31.61,31.60,31.61,31.59,31.61,31.62,31.61,31.63,31.62,31.60,31.59,31.61,31.62,31.61,31.60,31.61,31.63,31.61,31.60,31.62,31.61,31.62,31.62,31.63,31.62,31.62,31.62,31.62,31.61,31.61,31.61,31.61,31.60,31.60,31.61,31.59,31.60,31.60,31.60,31.57,31.57,31.60,31.60,31.58,31.60,31.61,31.61,31.60,31.61,31.62,31.61,31.60,31.63,31.62,31.60,31.62,31.61,31.62,31.62,31.62,31.62,31.61,31.62,31.61,31.62,31.61,31.60,31.60,31.61,31.60,31.57,31.59,31.61,31.60,31.60,31.60,31.60,31.61,31.59,31.60,31.60,31.61,31.59,31.60,31.58,31.58,31.60,31.59,31.58,31.57,31.55,31.55,31.55,31.57,31.60,31.60,31.60,31.61,31.62,31.61,31.59,31.60,31.59,31.57,31.59,31.61,31.59,31.61,31.61,31.62,31.61,31.62,31.62,31.61,31.62,31.62,31.60,31.62,31.62,31.62,31.61,31.63,31.62,31.61,31.61,31.62,31.62,31.62,31.62,31.63,31.61,31.62,31.61,31.63,31.62,31.61,31.60,31.62,31.62,31.59,31.59,31.61,31.60,31.58,31.60,31.61,31.60,31.61,31.59,31.59,31.58,31.54,31.57,31.57,31.56,31.54,31.57,31.57,31.58,31.60,31.59,31.57,31.61,31.62,31.60,31.61,31.62,31.61,31.62,31.60,31.60,31.60,31.61,31.60,31.62,31.61,31.61,31.62,31.62,31.61,31.61,31.62,31.62,31.62,31.62,31.61,31.61,31.62,31.62,31.61,31.61,31.60,31.61,31.59,31.59,31.59,31.56,31.58,31.57,31.56,31.60,31.59,31.60,31.61,31.62,31.59,31.62,31.62,31.62,31.61,31.62,31.62,31.63,31.62,31.63,31.62,31.60,31.59,31.59,31.58,31.60,31.57],[31.65,31.65,31.64,31.65,31.66,31.65,31.64,31.65,31.63,31.67,31.65,31.66,31.66,31.66,31.67,31.67,31.67,31.68,31.67,31.66,31.64,31.65,31.62,31.64,31.62,31.63,31.62,31.63,31.65,31.64,31.64,31.66,31.65,31.68,31.66,31.68,31.67,31.67,31.66,31.67,31.68,31.67,31.66,31.67,31.66,31.65,31.66,31.67,31.68,31.67,31.66,31.64,31.66,31.64,31.64,31.63,31.65,31.66,31.67,31.68,31.68,31.68,31.69,31.67,31.67,31.67,31.67,31.68,31.67,31.68,31.67,31.67,31.66,31.66,31.65,31.65,31.63,31.65,31.62,31.63,31.61,31.60,31.63,31.59,31.63,31.61,31.60,31.57,31.57,31.57,31.55,31.56,31.54,31.54,31.57,31.57,31.58,31.57,31.54,31.59,31.60,31.58,31.57,31.59,31.62,31.62,31.63,31.63,31.63,31.64,31.63,31.64,31.65,31.64,31.65,31.67,31.66,31.66,31.67,31.67,31.67,31.66,31.66,31.66,31.64,31.65,31.65,31.66,31.67,31.67,31.66,31.68,31.67,31.68,31.65,31.66,31.65,31.64,31.65,31.64,31.64,31.64,31.63,31.62,31.63,31.62,31.65,31.66,31.66,31.65,31.65,31.65,31.66,31.67,31.67,31.66,31.66,31.67,31.67,31.67,31.68,31.68,31.68,31.68,31.67,31.68,31.67,31.67,31.67,31.65,31.66,31.65,31.67,31.64,31.65,31.66,31.64,31.61,31.65,31.65,31.61,31.60,31.63,31.60,31.58,31.64,31.65,31.63,31.59,31.65,31.66,31.58,31.64,31.66,31.62,31.58,31.65,31.62,31.62,31.64,31.64,31.61,31.57,31.59,31.58,31.61,31.64,31.63,31.58,31.58,31.59,31.57,31.60,31.63,31.61,31.58,31.56,31.57,31.57,31.56,31.57,31.55,31.53,31.50,31.57,31.50,31.39,31.52,31.49,31.27,31.32,31.32,31.08,31.12,31.21,31.01,31.01,30.97,30.89,30.85,30.55,31.04,30.83,30.73,30.35,30.85,30.40,29.73,30.16,30.17,28.94,29.27,29.28,28.69,27.97,28.69,28.63,26.03,26.52,27.98,25.14,25.56,25.97,25.63,24.24,23.94,24.28,22.13,21.64,22.10,20.03,19.58,20.68,20.15,19.15,19.95,20.26,21.23,20.79,21.08,20.64,20.31,19.32,18.55,18.85,18.13,20.75,18.37,17.56,16.93,17.10,16.98,19.35,17.32,16.43,15.59,16.54,15.45,17.07,17.23,17.13,15.53,14.90,15.00,14.79,14.98,15.36,15.25,14.13,13.37,13.20,12.75,12.56,13.16,13.65,14.89,13.12,13.12,13.18,12.18,12.18,11.02,11.92,11.54,11.97,13.62,14.64,13.95,12.55,12.22,11.56,10.60,10.75,10.26,11.48,12.61,12.56,13.86,15.37,16.19,16.96,16.73,15.76,14.92,13.58,12.79,11.39,10.47,9.41,10.26,9.44,11.88,10.05,10.25,8.39,9.80,9.06,9.68,9.73,8.59,8.59,7.73,8.85,8.59,8.96,6.95,8.41,7.57,8.97,9.25,8.65,8.29,6.84,6.48,6.83,6.11,6.56,6.27,6.41,6.39,6.07,5.79,5.34,5.47,4.91,4.85,4.86,4.95,5.34,5.76,6.05,5.83,5.35,4.66,4.72,4.31,4.42,4.32,4.41,5.03,4.87,4.93,5.41,5.65,5.13,4.89,4.03,4.22,3.69,3.49,3.54,3.58,3.91,4.22,3.50,3.44,2.96,3.09,2.94,3.38,3.64,3.54,4.54,4.19,3.16,2.95,2.91,2.53,2.79,2.41,1.86,1.77,1.79,1.88,2.07,2.07,1.50,1.41,1.37,1.44,1.84,1.74,1.30,0.90,0.76,0.97,1.20,1.69,1.99,1.61,2.02,1.96,1.83,1.43,1.41,1.67,1.77,1.74,1.89,2.19,2.46,2.49,2.60,3.19,3.24,3.59,3.88,4.45,4.82,5.13,5.45,6.12,5.99,6.71,7.46,8.66,8.99,8.49,9.00,9.07,8.91,8.85,7.94,7.63,6.95,6.08,6.27,5.42,5.08,5.48,5.26,4.46,4.79,4.77,5.45,6.48,6.89,7.61,8.25,8.89,9.09,8.67,8.15,6.77,7.28,6.59,6.27,5.26,5.33,5.79,5.79,6.26,7.12,7.30,6.91,7.73,7.41,8.21,8.30,8.64,8.75,8.77,8.60,7.89,8.25,7.63,7.41,6.36,6.90,6.62,6.08,6.05,6.21,6.76,7.00,7.87,8.16,8.48,8.76,8.59,9.31,9.61,8.55,8.88,8.11,8.40,7.22,6.45,6.20,5.29,4.67,4.50,4.12,31.64,31.64,31.65,31.65,31.65,31.65,31.64,31.64,31.63,31.65,31.64,31.63,31.65,31.63,31.64,31.66,31.65,31.63,31.66,31.66,31.65,31.67,31.67,31.66,31.66,31.66,31.66,31.66,31.66,31.66,31.67,31.66,31.67,31.66,31.67,31.66,31.66,31.65,31.65,31.66,31.65,31.65,31.66,31.65,31.66,31.63,31.65,31.64,31.64,31.62,31.63,31.63,31.62,31.63,31.62,31.62,31.62,31.63,31.61,31.60,31.61,31.63,31.61,31.61,31.61,31.60,31.61,31.61,31.62,31.62,31.62,31.63,31.61,31.61,31.61,31.61,31.62,31.62,31.62,31.62,31.61,31.60,31.57,31.60,31.60,31.59,31.60,31.61,31.61,31.60,31.62,31.62,31.63,31.63,31.63,31.62,31.63,31.62,31.63,31.63,31.61,31.64,31.63,31.62,31.63,31.60,31.61,31.61,31.61,31.60,31.61,31.61,31.61,31.61,31.61,31.60,31.61,31.61,31.63,31.58,31.59,31.61,31.60,31.59,31.60,31.62,31.59,31.59,31.59,31.59,31.57,31.59,31.60,31.58,31.60,31.62,31.59,31.59,31.62,31.62,31.61,31.61,31.62,31.62,31.62,31.64,31.62,31.62,31.61,31.61,31.63,31.61,31.61,31.62,31.64,31.61,31.61,31.61,31.63,31.61,31.63,31.62,31.61,31.61,31.62,31.62,31.61,31.61,31.62,31.62,31.62,31.61,31.60,31.61,31.61,31.61,31.60,31.62,31.62,31.61,31.63,31.62,31.62,31.60,31.61,31.63,31.62,31.61,31.62,31.64,31.63,31.61,31.63,31.62,31.63,31.62,31.63,31.62,31.63,31.63,31.63,31.61,31.62,31.63,31.62,31.59,31.62,31.62,31.60,31.61,31.61,31.61,31.58,31.58,31.63,31.61,31.60,31.62,31.62,31.61,31.60,31.61,31.62,31.62,31.61,31.63,31.62,31.60,31.63,31.62,31.63,31.63,31.63,31.63,31.62,31.62,31.62,31.62,31.61,31.60,31.60,31.61,31.60,31.58,31.60,31.61,31.61,31.61,31.61,31.61,31.62,31.61,31.60,31.60,31.60,31.60,31.61,31.59,31.60,31.63,31.61,31.60,31.59,31.57,31.57,31.57,31.59,31.60,31.61,31.61,31.62,31.62,31.61,31.61,31.60,31.60,31.59,31.61,31.62,31.61,31.62,31.62,31.62,31.62,31.63,31.62,31.62,31.63,31.63,31.62,31.63,31.63,31.63,31.63,31.63,31.63,31.62,31.62,31.63,31.63,31.62,31.63,31.64,31.62,31.63,31.62,31.64,31.63,31.62,31.62,31.63,31.63,31.60,31.60,31.62,31.61,31.61,31.61,31.61,31.60,31.61,31.60,31.60,31.60,31.56,31.58,31.58,31.58,31.55,31.59,31.58,31.60,31.61,31.60,31.59,31.63,31.62,31.62,31.62,31.63,31.62,31.62,31.61,31.61,31.60,31.61,31.61,31.62,31.62,31.62,31.62,31.63,31.63,31.62,31.63,31.63,31.63,31.62,31.63,31.62,31.62,31.62,31.62,31.62,31.61,31.62,31.60,31.60,31.61,31.57,31.59,31.59,31.57,31.61,31.60,31.62,31.60,31.62,31.61,31.62,31.63,31.63,31.62,31.63,31.63,31.63,31.63,31.63,31.63,31.61,31.60,31.61,31.59,31.61,31.61],[31.62,31.63,31.61,31.63,31.64,31.62,31.63,31.64,31.62,31.66,31.65,31.65,31.66,31.66,31.67,31.66,31.66,31.67,31.66,31.66,31.64,31.64,31.61,31.63,31.62,31.63,31.62,31.63,31.65,31.64,31.63,31.65,31.65,31.66,31.65,31.66,31.66,31.65,31.65,31.65,31.66,31.66,31.65,31.66,31.66,31.65,31.65,31.67,31.67,31.67,31.66,31.64,31.65,31.64,31.64,31.63,31.65,31.66,31.67,31.67,31.66,31.67,31.67,31.67,31.66,31.66,31.66,31.67,31.66,31.67,31.66,31.66,31.66,31.66,31.65,31.64,31.63,31.63,31.61,31.62,31.60,31.58,31.62,31.59,31.62,31.60,31.58,31.57,31.56,31.56,31.54,31.54,31.53,31.54,31.56,31.56,31.58,31.57,31.55,31.58,31.60,31.58,31.58,31.60,31.61,31.61,31.63,31.60,31.62,31.63,31.62,31.62,31.63,31.63,31.63,31.65,31.63,31.64,31.65,31.65,31.65,31.64,31.65,31.65,31.64,31.64,31.63,31.65,31.65,31.66,31.65,31.66,31.65,31.67,31.65,31.65,31.64,31.64,31.64,31.63,31.63,31.63,31.62,31.61,31.61,31.61,31.63,31.64,31.65,31.65,31.64,31.63,31.65,31.66,31.65,31.63,31.64,31.64,31.65,31.65,31.66,31.67,31.66,31.67,31.67,31.68,31.66,31.66,31.68,31.65,31.65,31.66,31.66,31.65,31.65,31.66,31.65,31.62,31.66,31.64,31.62,31.62,31.63,31.61,31.61,31.65,31.65,31.63,31.60,31.65,31.65,31.59,31.64,31.66,31.62,31.62,31.65,31.62,31.63,31.65,31.64,31.62,31.59,31.61,31.59,31.62,31.65,31.63,31.60,31.60,31.61,31.59,31.62,31.63,31.60,31.59,31.55,31.56,31.54,31.55,31.57,31.56,31.48,31.52,31.53,31.49,31.44,31.53,31.47,31.38,31.36,31.42,31.25,31.23,31.31,31.24,31.18,31.04,31.15,31.05,30.82,31.07,31.01,31.01,30.57,30.99,30.78,30.19,30.52,30.44,29.53,29.63,30.10,29.66,28.51,29.36,29.17,27.01,27.34,27.52,25.78,26.20,26.55,26.49,25.20,24.48,25.32,23.07,22.10,22.96,21.24,20.07,21.63,21.20,20.08,20.57,21.10,21.89,21.50,21.89,21.89,21.30,20.43,19.22,19.74,18.35,21.07,19.58,18.48,17.38,18.53,17.85,20.10,18.62,17.39,16.27,17.79,16.44,18.56,18.56,18.73,16.84,16.27,17.05,16.54,17.17,18.01,17.46,15.75,14.68,14.56,14.34,14.10,14.90,15.59,16.58,14.43,14.64,14.52,13.80,13.39,12.75,13.30,12.94,13.31,15.04,16.46,15.73,14.75,13.64,13.30,11.76,12.08,11.79,12.88,13.95,13.86,14.97,16.67,17.04,17.87,17.35,16.85,16.10,14.90,13.65,12.43,11.59,10.39,11.13,10.43,12.58,11.15,11.47,9.43,10.66,10.13,10.68,10.95,9.83,10.41,9.14,10.54,10.05,9.93,8.02,9.32,8.26,9.36,9.48,8.74,8.45,7.58,6.95,7.57,7.02,7.71,7.69,7.98,7.99,7.82,7.35,6.74,6.64,6.00,5.69,6.21,6.16,6.96,7.24,7.20,7.20,6.79,5.99,5.93,5.18,5.43,4.92,5.36,5.89,6.05,6.06,7.01,7.37,6.38,6.09,5.36,5.00,4.62,4.12,4.52,4.51,5.07,5.18,4.31,4.22,3.73,3.95,3.59,4.11,4.28,4.91,5.80,5.50,3.95,3.57,3.66,3.02,3.37,3.01,2.22,2.22,1.95,2.16,2.25,2.15,1.58,1.52,1.77,1.89,2.40,2.36,1.95,1.50,1.06,0.76,0.87,1.48,1.99,1.78,2.09,2.01,1.91,1.56,1.93,2.18,2.33,2.10,2.51,2.82,3.09,3.17,3.33,3.89,4.01,4.32,4.81,5.40,5.72,6.06,6.79,7.91,8.03,8.96,9.53,10.11,11.06,10.33,10.57,10.65,10.55,10.61,9.33,9.06,8.25,7.86,7.55,7.01,6.51,7.10,6.54,5.91,6.29,5.86,6.87,7.44,8.62,9.30,9.46,10.49,10.62,10.83,9.26,8.21,8.27,7.26,7.28,6.20,6.84,6.97,6.95,7.61,7.72,8.41,8.43,8.58,8.50,8.65,9.40,9.51,10.00,9.91,9.71,9.31,9.39,9.15,8.73,8.16,8.14,7.62,7.15,7.55,7.64,8.01,9.24,9.16,9.51,9.42,10.41,9.82,10.93,11.28,9.82,10.35,9.72,9.83,8.96,8.18,7.52,6.73,5.82,5.58,5.04,31.62,31.63,31.63,31.63,31.63,31.65,31.64,31.64,31.63,31.66,31.63,31.63,31.65,31.63,31.65,31.65,31.65,31.64,31.66,31.65,31.65,31.66,31.66,31.66,31.65,31.66,31.65,31.65,31.66,31.66,31.66,31.66,31.65,31.66,31.65,31.65,31.66,31.64,31.64,31.66,31.64,31.63,31.65,31.65,31.64,31.62,31.63,31.64,31.63,31.63,31.60,31.61,31.60,31.61,31.61,31.60,31.61,31.60,31.61,31.60,31.61,31.60,31.59,31.61,31.61,31.60,31.60,31.60,31.60,31.61,31.60,31.60,31.56,31.57,31.57,31.58,31.58,31.59,31.61,31.61,31.60,31.60,31.58,31.58,31.60,31.59,31.62,31.63,31.63,31.60,31.63,31.62,31.62,31.63,31.62,31.61,31.61,31.62,31.61,31.63,31.60,31.63,31.61,31.60,31.63,31.59,31.62,31.60,31.60,31.59,31.59,31.61,31.59,31.61,31.60,31.60,31.61,31.60,31.61,31.60,31.60,31.61,31.61,31.60,31.60,31.62,31.59,31.60,31.59,31.59,31.57,31.59,31.60,31.58,31.62,31.63,31.60,31.61,31.62,31.63,31.62,31.64,31.63,31.62,31.63,31.64,31.64,31.64,31.62,31.62,31.63,31.62,31.62,31.62,31.63,31.61,31.61,31.62,31.62,31.61,31.63,31.61,31.61,31.61,31.62,31.63,31.62,31.62,31.62,31.63,31.62,31.62,31.60,31.62,31.62,31.63,31.61,31.63,31.63,31.62,31.64,31.63,31.62,31.61,31.61,31.63,31.61,31.60,31.61,31.63,31.62,31.61,31.62,31.62,31.62,31.62,31.64,31.63,31.63,31.63,31.63,31.62,31.62,31.62,31.62,31.61,31.61,31.62,31.60,31.61,31.60,31.61,31.59,31.60,31.62,31.62,31.62,31.62,31.63,31.63,31.62,31.62,31.64,31.62,31.61,31.63,31.63,31.61,31.63,31.62,31.63,31.63,31.63,31.63,31.62,31.63,31.62,31.62,31.62,31.61,31.62,31.62,31.61,31.58,31.60,31.62,31.60,31.61,31.60,31.61,31.61,31.59,31.60,31.60,31.61,31.60,31.61,31.59,31.61,31.61,31.60,31.60,31.57,31.57,31.55,31.56,31.58,31.60,31.61,31.61,31.62,31.62,31.61,31.61,31.61,31.61,31.59,31.60,31.62,31.60,31.62,31.62,31.62,31.62,31.63,31.63,31.62,31.63,31.63,31.62,31.63,31.64,31.63,31.63,31.64,31.63,31.63,31.63,31.63,31.63,31.63,31.63,31.63,31.62,31.62,31.62,31.63,31.62,31.61,31.61,31.62,31.62,31.58,31.57,31.61,31.60,31.60,31.60,31.62,31.60,31.60,31.59,31.58,31.59,31.53,31.55,31.55,31.53,31.52,31.55,31.56,31.59,31.60,31.59,31.58,31.62,31.62,31.60,31.63,31.62,31.61,31.62,31.60,31.61,31.59,31.61,31.61,31.62,31.61,31.61,31.62,31.62,31.62,31.62,31.63,31.63,31.63,31.62,31.62,31.62,31.62,31.62,31.61,31.61,31.60,31.61,31.59,31.58,31.60,31.57,31.58,31.58,31.56,31.61,31.58,31.61,31.61,31.62,31.61,31.63,31.64,31.62,31.63,31.63,31.64,31.64,31.63,31.64,31.63,31.61,31.62,31.60,31.58,31.58,31.55],[31.64,31.65,31.62,31.64,31.65,31.63,31.64,31.65,31.63,31.66,31.65,31.65,31.66,31.65,31.66,31.65,31.66,31.66,31.66,31.66,31.64,31.65,31.62,31.64,31.62,31.63,31.63,31.63,31.65,31.64,31.64,31.65,31.65,31.67,31.66,31.67,31.66,31.65,31.65,31.65,31.67,31.66,31.65,31.67,31.66,31.65,31.65,31.67,31.67,31.67,31.65,31.65,31.65,31.64,31.63,31.63,31.65,31.66,31.67,31.68,31.66,31.67,31.67,31.67,31.66,31.66,31.65,31.66,31.65,31.67,31.66,31.66,31.66,31.66,31.65,31.65,31.64,31.64,31.63,31.63,31.62,31.59,31.63,31.60,31.63,31.62,31.60,31.60,31.58,31.58,31.59,31.58,31.56,31.57,31.57,31.58,31.59,31.59,31.57,31.60,31.61,31.60,31.59,31.61,31.63,31.63,31.63,31.63,31.63,31.64,31.64,31.64,31.64,31.64,31.65,31.66,31.65,31.66,31.66,31.67,31.67,31.66,31.66,31.66,31.64,31.64,31.65,31.66,31.67,31.67,31.66,31.67,31.66,31.67,31.65,31.66,31.65,31.64,31.66,31.64,31.64,31.65,31.63,31.62,31.62,31.62,31.65,31.66,31.67,31.66,31.65,31.66,31.66,31.66,31.65,31.66,31.67,31.67,31.67,31.67,31.68,31.68,31.67,31.68,31.67,31.68,31.65,31.67,31.67,31.64,31.65,31.64,31.66,31.63,31.66,31.65,31.64,31.63,31.64,31.64,31.62,31.64,31.63,31.63,31.62,31.64,31.65,31.62,31.63,31.65,31.65,31.62,31.65,31.65,31.63,31.63,31.64,31.61,31.62,31.63,31.64,31.60,31.62,31.61,31.61,31.62,31.63,31.63,31.58,31.63,31.61,31.59,31.63,31.62,31.61,31.60,31.61,31.59,31.57,31.56,31.61,31.57,31.55,31.57,31.58,31.55,31.51,31.57,31.52,31.43,31.46,31.48,31.29,31.31,31.36,31.23,31.25,31.19,31.11,31.10,30.94,31.16,31.09,31.12,30.74,31.17,30.84,30.41,30.61,30.48,29.60,30.12,29.95,29.43,28.98,29.72,29.41,27.25,28.20,28.37,26.50,26.69,27.45,27.19,26.03,25.29,25.85,24.34,23.69,23.89,22.65,21.66,23.29,22.52,21.59,22.02,21.82,22.92,22.76,22.55,22.63,22.04,21.18,20.99,20.87,20.12,22.15,20.79,19.59,19.09,19.66,19.77,20.90,19.14,18.83,17.98,18.86,18.13,19.56,19.42,19.35,17.70,17.39,17.56,17.32,17.55,18.51,18.00,16.86,15.77,15.60,15.40,15.30,15.62,16.48,17.37,15.84,15.48,15.67,14.94,14.56,13.80,14.37,14.16,14.47,15.96,17.59,16.36,15.03,14.73,14.33,13.21,13.26,13.01,13.66,15.19,14.98,16.16,18.02,17.67,18.88,18.15,17.42,16.74,15.68,14.76,13.60,12.45,11.84,12.44,11.93,13.63,12.31,12.62,10.96,12.23,11.64,12.49,12.25,10.96,11.23,10.34,11.65,11.12,11.12,9.41,10.60,9.58,10.89,11.14,10.84,10.14,9.05,8.30,8.99,8.30,9.12,8.80,9.40,9.61,9.09,8.69,7.83,7.70,7.16,7.02,7.21,7.17,7.93,7.95,8.55,8.44,7.78,7.08,7.01,6.26,6.60,5.92,6.56,7.09,7.17,7.20,8.36,8.83,7.19,6.96,6.20,5.98,5.53,5.02,5.45,5.31,5.98,5.95,4.92,4.95,4.53,4.63,4.31,4.94,5.02,5.70,7.17,6.35,4.83,4.21,4.20,3.52,4.06,3.41,2.71,2.79,2.58,2.53,2.56,2.44,1.78,1.91,2.33,2.53,2.96,2.83,2.48,2.07,1.59,1.09,0.77,1.10,1.66,1.56,1.72,1.93,2.01,1.87,2.14,2.84,2.78,2.22,3.03,3.29,3.20,3.21,3.83,4.48,4.76,5.20,5.57,6.25,6.72,7.15,7.20,8.60,8.13,8.98,9.92,10.61,11.54,10.53,11.24,11.19,10.73,10.66,9.46,9.24,8.73,7.96,7.78,7.17,6.74,7.38,6.65,6.10,6.90,6.95,7.39,8.38,9.08,9.71,10.19,11.52,11.49,11.34,10.38,9.23,9.12,8.32,8.09,7.21,7.29,7.16,6.99,7.64,7.74,8.66,8.62,9.24,8.95,9.73,10.02,10.17,11.16,10.89,9.93,9.57,9.56,9.24,8.83,7.97,8.30,7.91,7.16,7.59,7.81,8.16,9.22,9.06,9.64,9.54,10.45,10.33,11.43,11.92,10.62,10.85,9.99,10.47,9.51,8.64,8.44,7.40,6.67,6.39,5.39,31.63,31.64,31.64,31.64,31.64,31.64,31.64,31.65,31.64,31.65,31.65,31.65,31.65,31.63,31.65,31.66,31.65,31.65,31.66,31.66,31.66,31.67,31.66,31.66,31.65,31.66,31.65,31.66,31.66,31.66,31.66,31.65,31.66,31.66,31.64,31.65,31.66,31.64,31.64,31.66,31.65,31.63,31.65,31.65,31.64,31.62,31.64,31.64,31.62,31.62,31.62,31.62,31.61,31.61,31.62,31.61,31.61,31.62,31.61,31.60,31.62,31.62,31.62,31.61,31.62,31.61,31.61,31.60,31.60,31.62,31.59,31.61,31.61,31.60,31.60,31.60,31.61,31.61,31.62,31.62,31.62,31.61,31.60,31.61,31.60,31.60,31.61,31.62,31.62,31.62,31.63,31.63,31.64,31.63,31.62,31.63,31.61,31.63,31.62,31.63,31.61,31.62,31.63,31.62,31.62,31.60,31.62,31.61,31.61,31.61,31.60,31.62,31.61,31.62,31.62,31.61,31.62,31.62,31.63,31.62,31.61,31.63,31.62,31.63,31.61,31.63,31.60,31.60,31.60,31.60,31.58,31.60,31.61,31.59,31.60,31.62,31.61,31.61,31.61,31.62,31.62,31.62,31.62,31.63,31.63,31.63,31.63,31.64,31.62,31.62,31.63,31.62,31.62,31.63,31.64,31.62,31.62,31.62,31.63,31.62,31.63,31.62,31.62,31.62,31.62,31.63,31.62,31.62,31.62,31.63,31.63,31.62,31.61,31.62,31.63,31.63,31.61,31.64,31.63,31.62,31.64,31.64,31.63,31.61,31.62,31.63,31.62,31.61,31.62,31.64,31.63,31.61,31.63,31.63,31.63,31.63,31.65,31.64,31.64,31.64,31.64,31.63,31.63,31.63,31.63,31.62,31.62,31.63,31.60,31.62,31.62,31.62,31.60,31.59,31.63,31.62,31.62,31.63,31.64,31.63,31.63,31.64,31.64,31.63,31.64,31.65,31.63,31.62,31.64,31.63,31.63,31.63,31.64,31.64,31.62,31.64,31.64,31.64,31.63,31.62,31.63,31.63,31.62,31.59,31.61,31.63,31.63,31.62,31.62,31.61,31.61,31.60,31.61,31.61,31.62,31.60,31.62,31.61,31.62,31.64,31.63,31.63,31.61,31.59,31.57,31.59,31.61,31.61,31.62,31.61,31.63,31.63,31.62,31.63,31.62,31.63,31.60,31.61,31.62,31.62,31.63,31.63,31.63,31.63,31.63,31.63,31.64,31.64,31.63,31.62,31.65,31.64,31.63,31.64,31.65,31.63,31.62,31.63,31.64,31.63,31.63,31.64,31.65,31.62,31.63,31.63,31.64,31.64,31.62,31.63,31.64,31.63,31.62,31.61,31.63,31.63,31.62,31.62,31.63,31.62,31.63,31.62,31.61,31.61,31.58,31.59,31.58,31.59,31.57,31.58,31.59,31.61,31.62,31.59,31.60,31.64,31.62,31.62,31.65,31.64,31.63,31.63,31.62,31.63,31.60,31.62,31.62,31.63,31.62,31.63,31.63,31.63,31.64,31.63,31.63,31.64,31.64,31.63,31.63,31.64,31.62,31.63,31.63,31.63,31.61,31.63,31.60,31.61,31.63,31.59,31.60,31.61,31.59,31.64,31.61,31.61,31.63,31.63,31.62,31.64,31.64,31.64,31.64,31.64,31.64,31.65,31.64,31.64,31.63,31.61,31.61,31.61,31.60,31.60,31.58],[31.64,31.63,31.61,31.64,31.64,31.63,31.63,31.65,31.63,31.66,31.66,31.66,31.67,31.66,31.67,31.66,31.67,31.67,31.67,31.66,31.64,31.64,31.60,31.63,31.60,31.63,31.62,31.63,31.65,31.63,31.63,31.64,31.64,31.66,31.66,31.67,31.66,31.65,31.66,31.66,31.67,31.66,31.65,31.67,31.66,31.65,31.66,31.67,31.67,31.68,31.66,31.64,31.65,31.64,31.63,31.63,31.65,31.66,31.67,31.68,31.68,31.68,31.68,31.67,31.67,31.67,31.66,31.67,31.66,31.67,31.67,31.66,31.67,31.66,31.65,31.65,31.63,31.63,31.61,31.62,31.61,31.57,31.61,31.58,31.61,31.60,31.58,31.58,31.57,31.54,31.53,31.55,31.55,31.54,31.56,31.56,31.58,31.57,31.56,31.59,31.60,31.57,31.58,31.58,31.60,31.61,31.62,31.60,31.62,31.63,31.62,31.62,31.62,31.63,31.63,31.65,31.63,31.64,31.65,31.65,31.66,31.65,31.65,31.66,31.64,31.65,31.63,31.65,31.66,31.67,31.66,31.67,31.67,31.67,31.65,31.66,31.64,31.63,31.65,31.63,31.63,31.63,31.62,31.61,31.62,31.61,31.64,31.65,31.67,31.65,31.65,31.63,31.65,31.67,31.65,31.63,31.65,31.64,31.62,31.63,31.66,31.64,31.62,31.66,31.66,31.65,31.63,31.66,31.65,31.61,31.63,31.64,31.63,31.58,31.64,31.64,31.58,31.57,31.64,31.57,31.55,31.59,31.62,31.52,31.53,31.61,31.59,31.54,31.60,31.61,31.62,31.54,31.60,31.64,31.55,31.57,31.63,31.59,31.57,31.61,31.63,31.56,31.57,31.62,31.52,31.60,31.63,31.63,31.57,31.60,31.57,31.57,31.61,31.60,31.59,31.57,31.56,31.51,31.49,31.56,31.52,31.54,31.52,31.51,31.54,31.53,31.46,31.52,31.51,31.39,31.40,31.46,31.30,31.24,31.36,31.25,31.22,31.15,31.16,31.11,30.80,31.15,31.11,31.04,30.64,31.16,30.75,30.23,30.53,30.73,29.55,30.01,30.40,29.84,29.04,29.54,29.39,27.46,27.89,28.83,27.00,26.93,26.97,26.87,25.51,24.86,25.28,23.66,22.75,23.22,21.67,20.80,22.12,22.21,20.87,20.98,21.58,22.50,21.57,22.14,21.85,21.55,20.82,20.01,20.21,19.24,21.80,20.44,19.74,18.52,19.76,19.11,21.08,19.32,18.64,17.31,18.31,17.32,18.69,19.07,18.83,17.41,16.66,16.98,16.67,17.00,18.02,17.54,16.01,14.82,14.59,14.54,14.39,14.83,15.22,16.57,14.92,14.70,14.53,14.11,13.43,12.91,13.29,13.13,13.56,15.29,16.57,15.70,14.25,13.49,13.51,12.17,12.11,12.10,12.84,14.23,14.00,15.54,17.49,17.59,18.74,18.14,17.21,16.47,15.09,14.08,12.63,11.59,10.83,11.28,10.82,12.92,11.43,12.00,10.09,11.54,10.73,11.82,11.46,9.91,10.08,9.17,10.43,9.78,10.10,8.09,9.28,8.16,9.51,9.77,9.01,8.23,7.84,7.51,8.04,7.39,8.27,7.88,8.58,8.93,8.63,7.98,7.31,7.05,6.39,6.62,6.39,6.34,6.83,7.06,7.23,7.48,6.74,6.11,6.25,5.69,5.89,5.67,6.02,6.66,6.60,6.91,7.79,8.35,6.98,6.80,6.08,5.77,5.37,4.62,5.27,4.87,5.47,5.32,4.50,4.66,4.03,4.56,4.19,4.93,5.16,5.51,6.57,6.15,4.86,4.25,4.47,3.63,4.05,3.51,2.72,2.83,2.32,2.23,2.19,2.19,1.62,1.94,2.43,2.58,3.19,3.11,2.80,2.31,1.98,1.55,0.84,0.76,1.01,1.27,1.34,1.66,2.01,1.99,2.08,2.73,2.57,2.00,2.73,3.09,2.91,2.76,3.30,3.95,4.36,4.72,5.19,5.86,6.22,6.69,6.50,7.75,7.46,8.45,9.03,9.69,10.62,9.94,10.15,10.14,9.84,10.04,9.18,8.80,8.01,7.46,7.25,6.43,5.94,6.41,5.99,5.15,6.03,5.98,6.89,7.65,8.72,9.36,9.66,10.55,10.53,10.46,9.35,8.36,8.70,7.27,7.60,6.02,6.59,5.94,6.00,7.06,6.82,7.92,8.36,8.45,8.56,8.64,9.64,9.54,9.69,9.51,9.42,9.27,9.06,9.09,8.44,7.60,7.85,7.34,6.41,6.88,7.20,7.62,8.70,8.81,9.42,9.14,9.75,9.84,10.27,10.82,9.96,10.20,9.82,9.85,9.03,8.12,7.65,6.52,5.90,5.69,4.77,31.63,31.63,31.63,31.64,31.62,31.63,31.62,31.62,31.62,31.63,31.62,31.62,31.64,31.62,31.63,31.64,31.63,31.62,31.65,31.65,31.63,31.66,31.66,31.65,31.65,31.65,31.64,31.65,31.65,31.66,31.65,31.65,31.65,31.65,31.64,31.64,31.65,31.62,31.64,31.66,31.63,31.62,31.65,31.64,31.62,31.62,31.63,31.63,31.61,31.61,31.60,31.60,31.60,31.60,31.60,31.60,31.60,31.61,31.60,31.59,31.60,31.60,31.60,31.60,31.60,31.60,31.60,31.58,31.60,31.61,31.61,31.62,31.60,31.60,31.58,31.60,31.61,31.60,31.61,31.59,31.60,31.59,31.55,31.59,31.60,31.58,31.60,31.61,31.60,31.58,31.60,31.61,31.62,31.61,31.60,31.61,31.59,31.60,31.59,31.60,31.59,31.60,31.61,31.59,31.60,31.57,31.60,31.58,31.58,31.60,31.59,31.60,31.60,31.60,31.60,31.60,31.61,31.59,31.61,31.61,31.60,31.61,31.60,31.61,31.59,31.61,31.59,31.59,31.59,31.59,31.55,31.58,31.60,31.57,31.60,31.60,31.59,31.60,31.61,31.61,31.61,31.61,31.61,31.62,31.63,31.62,31.61,31.62,31.61,31.61,31.61,31.59,31.60,31.61,31.63,31.60,31.59,31.60,31.61,31.59,31.61,31.61,31.61,31.61,31.61,31.61,31.62,31.61,31.61,31.62,31.62,31.61,31.58,31.59,31.62,31.62,31.59,31.62,31.62,31.61,31.61,31.62,31.62,31.60,31.61,31.62,31.62,31.60,31.62,31.63,31.62,31.60,31.63,31.62,31.62,31.62,31.64,31.62,31.62,31.62,31.63,31.62,31.62,31.61,31.62,31.60,31.60,31.61,31.57,31.61,31.60,31.60,31.57,31.58,31.61,31.59,31.57,31.61,31.61,31.59,31.61,31.62,31.62,31.59,31.60,31.63,31.62,31.60,31.62,31.62,31.63,31.62,31.63,31.63,31.62,31.61,31.61,31.63,31.62,31.62,31.60,31.59,31.62,31.56,31.59,31.61,31.62,31.60,31.61,31.59,31.60,31.58,31.60,31.60,31.61,31.59,31.60,31.60,31.61,31.63,31.62,31.62,31.60,31.57,31.55,31.57,31.60,31.61,31.62,31.61,31.63,31.63,31.62,31.62,31.61,31.61,31.59,31.61,31.62,31.60,31.62,31.61,31.63,31.63,31.63,31.62,31.62,31.63,31.63,31.60,31.63,31.63,31.62,31.61,31.63,31.62,31.61,31.61,31.62,31.62,31.62,31.63,31.64,31.62,31.63,31.63,31.63,31.63,31.61,31.61,31.62,31.61,31.56,31.56,31.59,31.60,31.56,31.59,31.59,31.59,31.60,31.60,31.55,31.55,31.54,31.54,31.57,31.52,31.52,31.53,31.55,31.60,31.61,31.60,31.59,31.63,31.63,31.62,31.63,31.64,31.62,31.63,31.62,31.62,31.61,31.62,31.62,31.63,31.62,31.62,31.62,31.63,31.62,31.62,31.63,31.63,31.63,31.62,31.63,31.63,31.62,31.62,31.62,31.61,31.60,31.62,31.58,31.58,31.62,31.57,31.59,31.59,31.57,31.62,31.57,31.57,31.61,31.62,31.61,31.61,31.63,31.62,31.61,31.63,31.63,31.63,31.62,31.62,31.62,31.59,31.60,31.58,31.57,31.58,31.53],[31.65,31.64,31.63,31.64,31.65,31.64,31.64,31.65,31.64,31.67,31.65,31.65,31.66,31.66,31.67,31.66,31.66,31.67,31.67,31.66,31.64,31.64,31.63,31.64,31.64,31.64,31.62,31.64,31.65,31.64,31.65,31.64,31.65,31.66,31.66,31.67,31.67,31.66,31.66,31.66,31.67,31.67,31.65,31.67,31.66,31.66,31.66,31.67,31.67,31.67,31.65,31.65,31.65,31.64,31.64,31.63,31.65,31.66,31.66,31.68,31.67,31.67,31.68,31.67,31.66,31.66,31.66,31.67,31.67,31.67,31.66,31.67,31.66,31.66,31.65,31.65,31.64,31.64,31.63,31.64,31.62,31.59,31.63,31.60,31.63,31.63,31.61,31.60,31.59,31.54,31.57,31.58,31.55,31.58,31.59,31.57,31.59,31.60,31.56,31.60,31.61,31.60,31.60,31.61,31.63,31.62,31.64,31.62,31.63,31.64,31.64,31.62,31.64,31.65,31.64,31.66,31.64,31.66,31.66,31.66,31.67,31.66,31.65,31.66,31.63,31.65,31.64,31.66,31.67,31.67,31.66,31.68,31.67,31.67,31.66,31.66,31.66,31.65,31.66,31.64,31.64,31.65,31.64,31.62,31.62,31.63,31.64,31.66,31.68,31.66,31.66,31.65,31.66,31.67,31.67,31.65,31.66,31.64,31.64,31.64,31.67,31.65,31.64,31.67,31.67,31.67,31.63,31.65,31.66,31.61,31.61,31.63,31.63,31.54,31.62,31.62,31.57,31.54,31.62,31.55,31.51,31.56,31.61,31.52,31.51,31.58,31.60,31.52,31.56,31.60,31.61,31.55,31.58,31.62,31.54,31.53,31.62,31.56,31.57,31.58,31.61,31.54,31.56,31.55,31.54,31.58,31.60,31.61,31.53,31.58,31.55,31.55,31.59,31.59,31.59,31.58,31.55,31.52,31.53,31.56,31.51,31.56,31.54,31.47,31.50,31.49,31.43,31.47,31.41,31.34,31.32,31.22,31.15,31.08,31.15,30.94,31.13,31.04,30.87,30.88,30.64,30.96,30.92,30.97,30.57,31.11,30.57,30.07,30.29,30.42,29.28,29.84,29.94,29.38,28.80,29.17,29.03,27.59,27.59,28.24,26.28,26.71,26.54,26.27,25.51,24.70,24.89,23.16,22.52,22.57,21.13,20.71,21.75,21.24,20.63,21.04,21.37,22.08,21.53,21.70,21.49,21.40,20.56,19.97,19.96,19.32,21.60,20.02,19.53,18.29,19.47,18.89,20.98,19.24,18.57,17.00,18.32,17.29,18.66,18.95,18.67,17.29,16.30,16.43,16.16,16.06,17.27,16.93,15.59,14.37,14.21,14.01,14.09,14.57,14.99,16.24,14.96,14.33,14.43,13.82,13.12,12.61,12.95,12.82,13.38,14.69,15.89,15.14,14.13,13.39,13.26,11.88,11.73,11.66,12.51,13.97,14.08,15.57,17.48,17.77,18.66,18.05,17.43,16.56,14.95,14.42,12.66,11.53,10.51,11.44,10.49,12.89,11.53,11.94,9.93,11.41,10.57,11.72,10.98,9.63,9.85,9.22,10.44,9.72,10.27,8.18,9.24,8.36,9.58,9.83,9.16,8.33,7.86,7.66,8.14,7.46,8.30,7.84,8.29,8.34,7.98,7.65,7.14,7.08,6.21,6.43,6.38,6.29,6.76,6.99,7.45,7.48,6.84,6.15,5.94,5.52,5.63,5.48,5.92,6.65,6.12,6.51,7.20,7.51,6.50,6.49,5.62,5.67,5.22,4.60,5.16,4.87,5.44,5.33,4.63,4.79,4.14,4.44,4.23,4.82,4.99,5.06,6.35,5.89,4.61,4.20,4.28,3.67,4.02,3.57,2.87,2.94,2.74,2.41,2.38,2.36,1.79,2.21,2.30,2.56,3.20,3.30,2.79,2.24,1.91,1.98,1.17,0.92,0.77,1.02,1.26,1.70,1.89,2.04,1.79,2.59,2.23,1.63,2.38,2.70,2.53,2.28,2.77,3.43,3.74,4.13,4.43,5.11,5.37,5.86,5.67,6.97,6.33,7.34,8.18,9.21,9.83,8.67,9.34,9.23,9.06,9.31,8.31,8.27,7.42,6.54,6.49,5.59,5.21,5.54,5.05,4.27,4.69,4.96,5.83,6.93,7.73,8.15,8.68,9.21,9.48,9.14,8.45,7.43,8.04,6.35,6.56,4.99,5.76,5.10,5.26,6.47,6.35,7.31,7.16,7.53,7.70,7.94,8.76,8.72,8.92,8.96,8.55,8.33,8.22,8.04,7.82,6.27,7.23,6.80,5.99,5.97,6.44,6.82,7.40,8.04,8.56,8.32,8.78,8.96,9.33,9.65,9.21,9.01,8.57,8.77,8.17,7.10,6.97,5.41,4.91,4.98,4.31,31.63,31.63,31.63,31.64,31.63,31.64,31.63,31.62,31.62,31.63,31.62,31.62,31.65,31.62,31.63,31.65,31.64,31.62,31.66,31.66,31.64,31.66,31.66,31.66,31.65,31.65,31.65,31.65,31.66,31.66,31.66,31.66,31.66,31.66,31.64,31.65,31.66,31.63,31.65,31.66,31.64,31.63,31.65,31.64,31.64,31.63,31.63,31.64,31.62,31.62,31.62,31.62,31.62,31.62,31.62,31.61,31.61,31.61,31.60,31.59,31.60,31.59,31.59,31.60,31.58,31.59,31.61,31.58,31.60,31.61,31.61,31.64,31.59,31.60,31.57,31.59,31.61,31.60,31.62,31.61,31.60,31.59,31.51,31.57,31.58,31.59,31.59,31.60,31.60,31.60,31.61,31.63,31.63,31.62,31.61,31.61,31.60,31.62,31.59,31.60,31.59,31.60,31.61,31.59,31.61,31.58,31.61,31.59,31.60,31.60,31.60,31.60,31.60,31.60,31.59,31.59,31.60,31.59,31.61,31.60,31.59,31.59,31.60,31.61,31.59,31.60,31.60,31.60,31.58,31.60,31.57,31.59,31.61,31.59,31.61,31.62,31.60,31.61,31.61,31.61,31.61,31.62,31.62,31.62,31.62,31.62,31.62,31.61,31.61,31.60,31.61,31.59,31.59,31.60,31.62,31.59,31.59,31.60,31.61,31.60,31.61,31.61,31.60,31.60,31.61,31.61,31.61,31.61,31.61,31.61,31.62,31.61,31.60,31.60,31.61,31.62,31.59,31.62,31.61,31.61,31.62,31.62,31.62,31.61,31.61,31.62,31.62,31.61,31.63,31.63,31.62,31.60,31.63,31.62,31.63,31.62,31.63,31.62,31.62,31.61,31.62,31.61,31.61,31.61,31.61,31.59,31.60,31.61,31.58,31.60,31.61,31.61,31.56,31.57,31.61,31.58,31.57,31.61,31.61,31.59,31.61,31.62,31.62,31.60,31.61,31.63,31.62,31.60,31.62,31.62,31.62,31.63,31.62,31.62,31.61,31.61,31.61,31.62,31.60,31.59,31.59,31.60,31.60,31.56,31.60,31.62,31.62,31.61,31.61,31.60,31.61,31.59,31.60,31.60,31.61,31.59,31.61,31.60,31.61,31.63,31.62,31.60,31.61,31.57,31.56,31.57,31.59,31.60,31.61,31.61,31.62,31.62,31.61,31.61,31.61,31.60,31.60,31.61,31.62,31.60,31.61,31.62,31.62,31.61,31.62,31.61,31.61,31.61,31.62,31.61,31.62,31.62,31.61,31.62,31.62,31.61,31.60,31.61,31.62,31.62,31.61,31.62,31.63,31.61,31.62,31.62,31.63,31.63,31.61,31.61,31.62,31.61,31.59,31.58,31.60,31.60,31.58,31.59,31.60,31.60,31.61,31.59,31.58,31.57,31.58,31.54,31.57,31.55,31.54,31.55,31.57,31.59,31.60,31.57,31.57,31.61,31.61,31.61,31.62,31.62,31.61,31.61,31.60,31.61,31.59,31.61,31.61,31.62,31.60,31.61,31.62,31.62,31.62,31.61,31.62,31.62,31.62,31.62,31.62,31.61,31.61,31.62,31.61,31.61,31.59,31.61,31.58,31.58,31.60,31.57,31.57,31.58,31.57,31.61,31.59,31.57,31.61,31.63,31.61,31.61,31.62,31.62,31.61,31.62,31.62,31.63,31.61,31.62,31.62,31.60,31.60,31.60,31.59,31.60,31.59],[31.65,31.66,31.64,31.65,31.65,31.64,31.64,31.65,31.64,31.66,31.66,31.65,31.67,31.66,31.67,31.66,31.66,31.67,31.66,31.66,31.64,31.66,31.62,31.64,31.62,31.64,31.62,31.64,31.64,31.63,31.64,31.66,31.65,31.68,31.66,31.67,31.66,31.67,31.66,31.66,31.67,31.66,31.66,31.67,31.66,31.65,31.66,31.67,31.67,31.67,31.66,31.65,31.65,31.63,31.63,31.63,31.65,31.66,31.67,31.68,31.67,31.67,31.68,31.68,31.67,31.66,31.66,31.67,31.67,31.67,31.66,31.66,31.66,31.66,31.66,31.64,31.63,31.64,31.63,31.64,31.63,31.60,31.62,31.61,31.63,31.62,31.59,31.58,31.55,31.54,31.54,31.55,31.53,31.54,31.56,31.56,31.57,31.59,31.54,31.59,31.60,31.59,31.58,31.60,31.62,31.62,31.63,31.62,31.63,31.65,31.63,31.63,31.64,31.64,31.64,31.66,31.65,31.66,31.67,31.67,31.67,31.67,31.66,31.67,31.64,31.65,31.65,31.66,31.67,31.67,31.67,31.68,31.67,31.67,31.65,31.65,31.66,31.64,31.65,31.64,31.63,31.65,31.63,31.61,31.62,31.62,31.65,31.67,31.66,31.66,31.64,31.64,31.65,31.66,31.65,31.62,31.66,31.63,31.63,31.64,31.67,31.67,31.65,31.67,31.66,31.67,31.65,31.66,31.66,31.62,31.64,31.63,31.65,31.59,31.64,31.64,31.62,31.60,31.63,31.62,31.57,31.60,31.62,31.58,31.59,31.63,31.63,31.59,31.60,31.64,31.64,31.59,31.63,31.65,31.60,31.59,31.63,31.59,31.62,31.62,31.63,31.58,31.59,31.57,31.61,31.60,31.62,31.62,31.54,31.61,31.58,31.56,31.61,31.59,31.60,31.58,31.59,31.56,31.50,31.48,31.59,31.44,31.43,31.54,31.56,31.39,31.45,31.56,31.52,31.34,31.39,31.35,31.20,31.21,31.16,31.02,31.16,31.09,31.04,30.90,30.79,31.13,30.98,31.03,30.68,31.05,30.77,30.28,30.47,30.43,29.40,29.95,29.90,29.48,28.94,29.41,29.07,27.44,27.99,27.99,26.31,26.49,27.03,26.71,25.22,25.25,25.46,23.76,23.27,23.39,21.76,21.20,22.12,21.66,21.12,21.43,21.80,22.60,21.84,22.40,22.37,22.04,21.02,20.21,20.32,19.75,22.03,20.60,19.71,18.68,19.52,19.28,20.84,19.17,18.60,17.49,18.53,17.73,19.29,19.51,19.13,17.46,16.71,17.03,16.29,16.60,17.51,16.91,15.85,14.68,14.75,14.54,14.38,14.84,15.44,16.73,15.11,14.66,14.80,14.15,13.67,12.98,13.39,13.31,13.56,15.11,16.20,15.70,14.57,13.75,13.27,12.29,12.26,11.97,12.84,14.17,14.25,15.65,17.35,17.56,18.52,17.99,17.42,16.42,14.96,14.11,12.94,11.97,10.83,11.62,11.08,13.45,11.73,11.71,10.29,11.57,11.11,11.63,11.37,10.32,10.43,9.88,10.65,10.12,10.47,8.59,9.81,8.82,9.89,9.87,9.69,9.17,8.35,7.88,8.27,8.02,8.45,8.48,8.67,8.81,8.55,7.94,7.66,7.47,6.79,6.68,6.67,6.86,7.09,7.44,7.79,7.53,7.44,6.55,6.78,6.51,6.26,6.20,6.48,7.19,7.10,7.12,7.65,8.04,7.24,7.01,6.55,6.06,5.98,5.27,5.84,5.55,5.59,5.74,5.04,5.17,4.69,5.00,4.78,5.41,5.52,5.75,6.91,6.19,5.24,4.70,4.89,3.95,4.47,3.98,3.31,3.22,2.66,2.54,2.60,2.53,1.96,2.26,2.56,2.83,3.45,3.20,2.97,2.45,1.96,1.82,1.43,1.37,1.01,0.77,0.99,1.49,1.64,1.82,1.71,2.25,1.91,1.54,2.24,2.35,2.20,2.32,2.59,3.36,3.68,4.25,4.85,5.35,5.60,6.09,5.93,7.03,6.71,7.15,8.08,9.45,9.69,8.64,9.22,9.08,8.91,8.95,7.96,7.86,7.21,6.47,6.63,5.69,5.21,5.86,5.46,4.66,5.09,5.33,6.23,7.10,7.24,8.33,8.55,9.37,9.51,9.16,8.50,7.45,7.79,6.89,6.52,5.46,5.63,5.64,5.59,6.62,7.16,7.08,7.42,7.67,7.43,8.11,8.57,8.85,8.94,8.94,8.53,8.04,8.01,7.69,7.44,6.46,7.01,6.89,6.17,6.31,6.72,7.11,7.50,7.73,8.09,8.08,8.82,8.62,9.55,9.77,8.82,8.74,8.59,8.59,7.96,7.06,6.97,5.71,5.32,5.04,4.40,31.63,31.64,31.64,31.64,31.65,31.65,31.64,31.65,31.65,31.64,31.65,31.65,31.65,31.62,31.65,31.66,31.64,31.64,31.65,31.66,31.64,31.66,31.67,31.66,31.66,31.66,31.65,31.65,31.66,31.66,31.66,31.66,31.66,31.66,31.65,31.66,31.66,31.64,31.65,31.66,31.63,31.63,31.66,31.65,31.65,31.63,31.65,31.64,31.63,31.62,31.62,31.62,31.62,31.60,31.61,31.61,31.61,31.61,31.61,31.60,31.60,31.60,31.61,31.59,31.58,31.60,31.60,31.59,31.60,31.61,31.60,31.61,31.60,31.59,31.57,31.60,31.61,31.61,31.61,31.61,31.59,31.59,31.52,31.57,31.58,31.58,31.60,31.60,31.60,31.59,31.61,31.61,31.63,31.61,31.61,31.60,31.61,31.60,31.58,31.60,31.59,31.60,31.61,31.59,31.61,31.59,31.60,31.59,31.59,31.59,31.59,31.61,31.61,31.60,31.60,31.59,31.61,31.61,31.63,31.59,31.60,31.61,31.60,31.60,31.60,31.62,31.59,31.58,31.59,31.60,31.55,31.58,31.60,31.56,31.59,31.61,31.60,31.60,31.60,31.60,31.61,31.61,31.61,31.63,31.63,31.62,31.63,31.63,31.61,31.61,31.63,31.62,31.61,31.62,31.64,31.61,31.60,31.60,31.62,31.60,31.63,31.62,31.61,31.61,31.63,31.62,31.61,31.61,31.61,31.62,31.61,31.61,31.59,31.61,31.62,31.61,31.60,31.63,31.62,31.61,31.63,31.63,31.63,31.60,31.62,31.63,31.62,31.61,31.63,31.64,31.62,31.61,31.64,31.64,31.63,31.64,31.65,31.62,31.63,31.63,31.63,31.62,31.63,31.63,31.61,31.60,31.62,31.62,31.59,31.61,31.61,31.61,31.57,31.57,31.61,31.59,31.58,31.62,31.62,31.61,31.60,31.62,31.62,31.62,31.61,31.64,31.63,31.60,31.63,31.62,31.63,31.62,31.62,31.63,31.62,31.63,31.62,31.63,31.62,31.61,31.61,31.62,31.62,31.59,31.62,31.61,31.62,31.60,31.62,31.62,31.61,31.60,31.60,31.60,31.62,31.60,31.61,31.60,31.61,31.63,31.62,31.61,31.60,31.58,31.58,31.58,31.60,31.60,31.61,31.61,31.62,31.62,31.61,31.62,31.60,31.61,31.59,31.61,31.62,31.60,31.61,31.61,31.62,31.62,31.62,31.62,31.63,31.64,31.63,31.61,31.64,31.64,31.62,31.63,31.64,31.62,31.62,31.62,31.63,31.63,31.62,31.64,31.64,31.62,31.63,31.62,31.64,31.63,31.62,31.61,31.63,31.62,31.60,31.59,31.62,31.62,31.60,31.61,31.61,31.63,31.62,31.61,31.59,31.60,31.59,31.59,31.56,31.57,31.57,31.58,31.59,31.61,31.60,31.58,31.59,31.64,31.61,31.60,31.63,31.63,31.62,31.62,31.60,31.62,31.60,31.61,31.61,31.62,31.61,31.61,31.62,31.62,31.63,31.61,31.63,31.63,31.63,31.62,31.62,31.63,31.62,31.62,31.63,31.62,31.60,31.61,31.59,31.60,31.62,31.59,31.59,31.60,31.59,31.63,31.60,31.60,31.62,31.62,31.60,31.62,31.63,31.64,31.63,31.64,31.64,31.64,31.63,31.63,31.62,31.61,31.59,31.60,31.59,31.61,31.59],[31.64,31.65,31.63,31.64,31.65,31.63,31.65,31.66,31.63,31.66,31.65,31.65,31.66,31.65,31.66,31.65,31.65,31.66,31.66,31.66,31.64,31.66,31.63,31.65,31.63,31.65,31.64,31.64,31.65,31.64,31.65,31.66,31.66,31.67,31.66,31.67,31.66,31.66,31.65,31.66,31.67,31.66,31.66,31.67,31.66,31.66,31.65,31.66,31.67,31.68,31.66,31.65,31.65,31.63,31.63,31.63,31.65,31.66,31.67,31.68,31.66,31.67,31.67,31.67,31.66,31.66,31.66,31.66,31.66,31.67,31.66,31.66,31.66,31.66,31.65,31.65,31.64,31.65,31.63,31.64,31.62,31.59,31.63,31.61,31.63,31.63,31.61,31.59,31.57,31.55,31.57,31.58,31.54,31.55,31.56,31.57,31.59,31.58,31.56,31.60,31.62,31.60,31.60,31.61,31.64,31.63,31.64,31.63,31.64,31.64,31.64,31.64,31.64,31.63,31.64,31.66,31.63,31.65,31.65,31.65,31.66,31.66,31.65,31.66,31.64,31.64,31.64,31.65,31.65,31.66,31.66,31.67,31.67,31.67,31.65,31.66,31.64,31.63,31.65,31.62,31.63,31.64,31.62,31.61,31.62,31.62,31.64,31.66,31.67,31.66,31.65,31.64,31.66,31.67,31.65,31.63,31.66,31.64,31.64,31.64,31.66,31.68,31.66,31.68,31.67,31.68,31.65,31.68,31.66,31.65,31.66,31.66,31.67,31.65,31.68,31.66,31.66,31.65,31.66,31.66,31.64,31.67,31.65,31.64,31.65,31.66,31.66,31.63,31.66,31.67,31.66,31.65,31.66,31.67,31.64,31.66,31.65,31.64,31.64,31.64,31.65,31.63,31.65,31.63,31.65,31.64,31.65,31.65,31.63,31.65,31.62,31.63,31.65,31.63,31.64,31.64,31.63,31.63,31.63,31.60,31.63,31.61,31.62,31.61,31.61,31.59,31.56,31.61,31.57,31.50,31.51,31.54,31.46,31.38,31.45,31.36,31.36,31.28,31.37,31.23,31.09,31.31,31.24,31.24,30.92,31.39,31.02,30.76,30.87,31.04,30.11,30.44,30.47,30.13,29.45,30.20,30.11,28.63,28.81,29.51,27.62,27.73,28.32,28.11,26.88,26.19,27.05,25.78,24.85,25.14,24.08,22.99,24.30,24.01,23.29,23.45,23.57,24.13,24.08,24.05,23.86,23.58,22.87,22.61,22.53,21.43,23.72,22.82,22.10,20.73,22.15,21.92,22.86,21.28,20.99,19.91,21.37,20.22,21.58,21.56,21.35,20.31,19.71,19.91,19.38,19.59,20.51,20.11,18.99,17.60,17.58,17.41,17.79,18.21,18.59,19.02,17.49,17.70,18.15,17.60,16.39,16.07,16.24,16.15,16.29,18.12,19.45,18.55,17.38,16.62,16.16,15.21,14.89,15.16,15.79,17.19,16.80,17.82,19.68,19.14,19.98,19.47,19.18,18.28,17.10,16.73,15.77,14.24,14.06,14.09,13.89,15.55,14.36,14.54,13.15,14.45,13.84,14.88,14.78,13.15,13.49,12.85,13.61,12.67,12.96,11.52,12.22,11.44,12.25,12.16,11.68,11.16,10.75,10.62,10.86,10.65,11.38,11.36,11.91,11.85,11.46,10.94,10.63,10.24,9.43,9.38,9.48,9.51,10.02,9.97,10.60,10.62,10.06,9.50,9.37,8.87,8.64,8.76,9.44,9.52,9.99,10.05,10.60,10.86,9.82,9.74,8.95,8.72,8.34,7.22,8.22,7.89,8.47,8.06,7.20,7.39,6.66,7.13,6.53,7.60,7.70,7.86,9.25,8.56,7.12,6.63,6.63,5.68,6.44,5.69,4.49,4.53,3.92,3.82,3.98,3.35,2.76,3.35,3.47,3.70,4.90,4.51,4.01,3.28,2.79,2.46,2.16,1.83,1.87,1.19,0.77,0.94,1.61,2.43,2.42,3.09,2.63,1.90,3.22,3.52,3.24,3.19,4.08,4.77,5.14,5.42,5.96,6.70,7.56,7.45,7.51,8.48,8.23,9.03,9.83,10.91,11.64,10.94,11.57,11.64,11.11,10.93,9.96,9.72,9.18,8.23,8.46,7.28,7.02,7.58,6.97,6.59,7.13,6.89,7.90,8.68,9.56,9.59,10.54,11.58,11.09,10.60,9.98,9.49,9.72,8.81,8.63,7.23,7.72,7.38,7.24,7.82,8.34,8.62,9.11,9.26,9.61,9.96,10.91,10.21,11.23,11.17,10.46,9.92,9.71,9.80,9.07,8.51,8.68,8.76,7.59,7.79,8.16,9.11,9.67,9.65,10.18,9.83,11.15,10.81,11.84,12.01,10.98,11.15,10.37,10.51,9.73,9.07,8.36,7.08,6.53,6.48,5.95,31.63,31.64,31.64,31.64,31.64,31.65,31.63,31.64,31.64,31.65,31.64,31.64,31.66,31.63,31.64,31.65,31.65,31.64,31.66,31.67,31.64,31.67,31.66,31.66,31.65,31.65,31.64,31.65,31.66,31.66,31.66,31.65,31.65,31.67,31.64,31.66,31.67,31.63,31.65,31.66,31.64,31.62,31.66,31.65,31.64,31.62,31.65,31.64,31.62,31.62,31.60,31.61,31.61,31.61,31.61,31.62,31.61,31.63,31.62,31.61,31.62,31.63,31.62,31.61,31.61,31.62,31.62,31.62,31.62,31.62,31.62,31.62,31.61,31.61,31.59,31.61,31.61,31.61,31.62,31.63,31.61,31.61,31.59,31.60,31.60,31.59,31.61,31.62,31.62,31.60,31.62,31.62,31.64,31.63,31.62,31.63,31.61,31.62,31.62,31.61,31.61,31.62,31.62,31.61,31.62,31.59,31.61,31.60,31.61,31.60,31.59,31.61,31.60,31.60,31.60,31.60,31.61,31.60,31.61,31.61,31.60,31.61,31.60,31.61,31.60,31.61,31.60,31.59,31.59,31.59,31.56,31.58,31.60,31.57,31.59,31.60,31.60,31.59,31.60,31.61,31.61,31.61,31.62,31.63,31.62,31.62,31.62,31.62,31.61,31.61,31.62,31.62,31.61,31.62,31.64,31.61,31.61,31.61,31.63,31.61,31.62,31.62,31.61,31.61,31.62,31.62,31.61,31.61,31.62,31.62,31.62,31.61,31.60,31.61,31.63,31.62,31.60,31.63,31.63,31.61,31.63,31.64,31.63,31.60,31.61,31.63,31.62,31.60,31.61,31.63,31.62,31.60,31.63,31.62,31.62,31.63,31.64,31.63,31.63,31.63,31.64,31.63,31.63,31.62,31.63,31.61,31.62,31.62,31.60,31.62,31.62,31.62,31.60,31.59,31.62,31.61,31.60,31.63,31.62,31.61,31.61,31.63,31.63,31.61,31.62,31.64,31.63,31.60,31.63,31.61,31.62,31.61,31.62,31.63,31.61,31.61,31.61,31.64,31.62,31.60,31.61,31.62,31.61,31.58,31.61,31.63,31.61,31.62,31.62,31.61,31.62,31.60,31.61,31.61,31.62,31.60,31.62,31.61,31.61,31.63,31.62,31.62,31.61,31.58,31.57,31.57,31.61,31.60,31.61,31.60,31.62,31.62,31.61,31.63,31.61,31.62,31.60,31.61,31.61,31.60,31.62,31.61,31.62,31.62,31.62,31.62,31.63,31.63,31.62,31.62,31.64,31.63,31.62,31.63,31.64,31.62,31.61,31.62,31.63,31.62,31.62,31.64,31.64,31.61,31.63,31.62,31.63,31.63,31.61,31.61,31.63,31.61,31.60,31.60,31.61,31.62,31.60,31.61,31.62,31.61,31.62,31.61,31.58,31.59,31.59,31.58,31.57,31.57,31.57,31.58,31.58,31.60,31.61,31.59,31.60,31.63,31.61,31.62,31.63,31.63,31.62,31.62,31.60,31.62,31.59,31.61,31.61,31.62,31.61,31.61,31.61,31.62,31.62,31.62,31.62,31.63,31.63,31.62,31.62,31.63,31.62,31.62,31.62,31.61,31.60,31.62,31.59,31.60,31.61,31.58,31.59,31.59,31.58,31.62,31.59,31.60,31.62,31.63,31.61,31.63,31.63,31.64,31.63,31.64,31.64,31.65,31.63,31.63,31.62,31.62,31.61,31.61,31.60,31.60,31.58],[31.63,31.64,31.62,31.63,31.65,31.64,31.64,31.65,31.64,31.66,31.65,31.64,31.66,31.65,31.66,31.65,31.65,31.66,31.66,31.66,31.64,31.66,31.63,31.64,31.63,31.64,31.64,31.64,31.65,31.64,31.65,31.66,31.65,31.67,31.66,31.67,31.66,31.65,31.64,31.65,31.66,31.65,31.65,31.67,31.66,31.65,31.64,31.66,31.67,31.67,31.65,31.65,31.65,31.63,31.63,31.64,31.65,31.66,31.67,31.67,31.66,31.66,31.67,31.67,31.66,31.65,31.65,31.66,31.65,31.67,31.65,31.66,31.66,31.66,31.65,31.65,31.65,31.65,31.64,31.63,31.63,31.59,31.62,31.61,31.63,31.62,31.60,31.61,31.58,31.56,31.58,31.57,31.56,31.57,31.57,31.59,31.59,31.59,31.58,31.61,31.61,31.62,31.62,31.63,31.64,31.64,31.65,31.64,31.64,31.64,31.64,31.64,31.64,31.64,31.65,31.66,31.64,31.65,31.65,31.65,31.66,31.65,31.66,31.65,31.64,31.63,31.64,31.64,31.65,31.66,31.65,31.66,31.66,31.66,31.65,31.65,31.64,31.62,31.65,31.62,31.63,31.64,31.62,31.62,31.63,31.63,31.64,31.66,31.66,31.65,31.65,31.63,31.65,31.66,31.64,31.63,31.65,31.64,31.64,31.64,31.66,31.67,31.65,31.67,31.67,31.67,31.64,31.67,31.66,31.64,31.65,31.65,31.66,31.62,31.67,31.66,31.64,31.63,31.65,31.63,31.61,31.64,31.64,31.63,31.62,31.64,31.65,31.62,31.64,31.66,31.65,31.62,31.64,31.66,31.63,31.63,31.64,31.62,31.62,31.63,31.64,31.61,31.62,31.62,31.63,31.62,31.63,31.65,31.60,31.63,31.61,31.63,31.65,31.63,31.64,31.63,31.63,31.62,31.60,31.59,31.62,31.61,31.58,31.62,31.62,31.60,31.58,31.61,31.57,31.53,31.55,31.56,31.43,31.44,31.48,31.39,31.42,31.38,31.39,31.27,31.20,31.37,31.27,31.33,31.07,31.38,31.10,30.88,30.99,30.87,30.24,30.70,30.65,30.34,29.91,30.45,30.17,28.65,29.31,29.68,28.03,28.29,28.75,28.73,27.40,26.97,27.28,26.14,25.27,25.62,24.59,23.43,24.95,24.66,23.69,23.83,23.86,24.51,24.36,24.33,24.50,23.83,23.26,23.06,22.77,21.92,23.67,23.39,22.25,21.16,22.10,22.18,23.06,21.55,21.04,20.25,21.28,20.62,21.93,21.81,21.77,20.62,20.17,20.46,20.04,20.15,21.22,20.53,19.67,18.22,18.25,17.92,18.27,18.50,19.25,19.59,18.28,18.22,18.33,17.92,17.36,16.30,17.08,16.74,17.37,18.58,20.06,19.18,18.08,17.31,16.93,15.76,16.12,15.46,16.58,17.36,17.40,18.58,20.33,19.98,21.00,20.14,19.70,18.84,17.82,17.14,16.09,15.35,14.37,14.96,14.55,16.07,15.29,15.24,13.73,14.89,14.25,15.21,14.96,13.15,13.64,13.06,13.87,12.91,13.55,11.91,12.69,11.89,12.60,12.95,12.34,11.76,11.38,10.94,11.20,10.52,11.42,11.24,11.49,11.55,11.06,10.51,9.91,9.95,9.19,9.20,9.13,9.61,9.58,9.85,10.20,10.03,9.12,8.74,8.94,8.31,8.31,8.09,9.03,8.83,9.32,9.18,9.92,10.35,9.39,9.04,8.33,8.28,7.52,6.78,7.07,6.90,7.51,7.45,6.07,6.43,5.45,6.18,5.90,6.69,7.25,7.73,8.91,8.36,6.98,6.02,5.88,4.72,5.20,4.50,3.68,3.89,3.41,3.71,4.31,3.34,2.55,2.57,3.43,3.18,4.17,3.95,3.99,2.92,2.83,1.91,2.32,2.17,2.80,1.70,1.00,0.77,1.18,1.86,2.77,3.09,2.37,2.25,3.49,3.56,3.26,3.31,4.04,5.05,5.54,6.21,6.48,7.54,7.94,8.27,7.98,9.21,8.82,9.63,10.24,11.18,12.28,11.52,12.31,12.38,11.61,11.36,10.35,10.24,9.39,8.89,8.61,7.71,7.09,8.37,6.93,6.89,7.82,8.02,8.87,9.30,10.33,10.50,11.34,12.29,12.10,11.73,11.01,9.96,10.34,9.50,9.38,8.02,8.30,7.41,7.43,8.26,8.62,9.47,9.43,10.20,10.04,10.63,11.16,11.14,11.98,11.84,10.79,10.60,10.29,10.39,10.21,8.97,9.30,8.93,7.62,8.41,8.16,9.45,10.27,10.38,10.90,10.55,11.59,11.45,12.41,12.96,11.74,11.68,11.19,11.30,10.26,9.61,9.29,8.32,7.58,7.13,5.85,31.63,31.64,31.64,31.64,31.64,31.64,31.63,31.65,31.64,31.65,31.64,31.64,31.66,31.63,31.65,31.65,31.66,31.63,31.66,31.67,31.65,31.66,31.66,31.66,31.65,31.65,31.64,31.65,31.65,31.66,31.66,31.65,31.65,31.66,31.64,31.65,31.66,31.63,31.64,31.66,31.65,31.63,31.65,31.65,31.64,31.62,31.65,31.64,31.62,31.63,31.62,31.62,31.61,31.61,31.61,31.62,31.61,31.63,31.62,31.61,31.62,31.63,31.62,31.61,31.61,31.62,31.61,31.60,31.61,31.61,31.61,31.62,31.59,31.60,31.59,31.60,31.61,31.60,31.61,31.61,31.61,31.60,31.58,31.59,31.60,31.61,31.61,31.63,31.62,31.61,31.62,31.62,31.63,31.63,31.62,31.63,31.61,31.62,31.61,31.62,31.61,31.62,31.62,31.60,31.62,31.59,31.62,31.60,31.60,31.60,31.59,31.60,31.60,31.61,31.60,31.60,31.61,31.61,31.61,31.61,31.60,31.61,31.61,31.61,31.60,31.61,31.58,31.59,31.58,31.60,31.55,31.58,31.60,31.57,31.60,31.60,31.60,31.60,31.61,31.61,31.62,31.61,31.62,31.63,31.63,31.63,31.63,31.63,31.61,31.62,31.62,31.62,31.61,31.61,31.63,31.62,31.60,31.61,31.62,31.60,31.63,31.61,31.62,31.61,31.62,31.62,31.62,31.61,31.62,31.62,31.62,31.62,31.60,31.61,31.63,31.62,31.60,31.63,31.63,31.62,31.64,31.63,31.63,31.61,31.61,31.63,31.62,31.60,31.61,31.63,31.62,31.60,31.63,31.62,31.62,31.62,31.64,31.63,31.63,31.63,31.64,31.63,31.63,31.61,31.62,31.61,31.61,31.61,31.59,31.61,31.61,31.61,31.59,31.59,31.61,31.61,31.60,31.62,31.62,31.62,31.62,31.63,31.63,31.61,31.63,31.64,31.63,31.60,31.64,31.61,31.62,31.62,31.63,31.63,31.62,31.63,31.63,31.64,31.63,31.61,31.62,31.62,31.61,31.58,31.61,31.61,31.61,31.61,31.61,31.60,31.61,31.59,31.60,31.60,31.61,31.59,31.61,31.60,31.61,31.63,31.62,31.63,31.61,31.58,31.57,31.57,31.61,31.60,31.61,31.61,31.61,31.62,31.61,31.63,31.61,31.62,31.60,31.60,31.61,31.60,31.62,31.61,31.62,31.63,31.62,31.62,31.63,31.64,31.62,31.61,31.64,31.63,31.62,31.63,31.64,31.62,31.62,31.61,31.63,31.63,31.62,31.63,31.64,31.62,31.63,31.62,31.63,31.64,31.61,31.62,31.63,31.62,31.60,31.60,31.61,31.63,31.60,31.61,31.62,31.60,31.62,31.61,31.58,31.59,31.57,31.56,31.57,31.57,31.55,31.57,31.57,31.60,31.61,31.58,31.59,31.64,31.62,31.62,31.64,31.64,31.63,31.63,31.62,31.63,31.59,31.61,31.61,31.62,31.61,31.62,31.62,31.62,31.63,31.62,31.62,31.64,31.63,31.62,31.63,31.64,31.62,31.62,31.63,31.62,31.60,31.62,31.59,31.59,31.62,31.59,31.58,31.60,31.58,31.63,31.59,31.58,31.62,31.63,31.60,31.63,31.64,31.64,31.63,31.64,31.64,31.64,31.62,31.63,31.61,31.60,31.60,31.61,31.59,31.59,31.57],[31.63,31.64,31.63,31.64,31.65,31.64,31.63,31.64,31.63,31.65,31.64,31.64,31.66,31.66,31.66,31.65,31.66,31.67,31.66,31.65,31.64,31.64,31.62,31.63,31.61,31.63,31.62,31.64,31.65,31.65,31.64,31.65,31.65,31.66,31.65,31.66,31.66,31.66,31.66,31.66,31.67,31.66,31.65,31.66,31.66,31.66,31.65,31.66,31.67,31.67,31.66,31.64,31.65,31.63,31.63,31.63,31.64,31.65,31.66,31.67,31.66,31.67,31.67,31.67,31.66,31.66,31.66,31.66,31.66,31.66,31.66,31.66,31.65,31.65,31.64,31.64,31.63,31.64,31.62,31.64,31.62,31.59,31.63,31.60,31.62,31.62,31.61,31.58,31.58,31.51,31.55,31.57,31.55,31.53,31.57,31.56,31.59,31.59,31.54,31.59,31.60,31.60,31.59,31.61,31.62,31.62,31.64,31.62,31.63,31.64,31.63,31.63,31.64,31.63,31.65,31.66,31.64,31.65,31.66,31.67,31.66,31.66,31.65,31.66,31.65,31.64,31.63,31.65,31.66,31.67,31.66,31.68,31.67,31.67,31.65,31.65,31.65,31.63,31.64,31.63,31.61,31.63,31.61,31.60,31.61,31.62,31.64,31.65,31.66,31.65,31.64,31.63,31.63,31.65,31.64,31.59,31.62,31.61,31.61,31.60,31.64,31.64,31.62,31.65,31.65,31.66,31.62,31.65,31.66,31.61,31.64,31.62,31.63,31.57,31.64,31.63,31.59,31.61,31.65,31.59,31.56,31.60,31.62,31.57,31.59,31.62,31.62,31.58,31.59,31.62,31.63,31.57,31.60,31.65,31.57,31.59,31.62,31.56,31.60,31.62,31.63,31.54,31.57,31.57,31.57,31.61,31.62,31.62,31.53,31.60,31.54,31.57,31.62,31.58,31.61,31.58,31.56,31.53,31.52,31.58,31.53,31.55,31.54,31.52,31.52,31.44,31.43,31.50,31.41,31.38,31.36,31.36,31.21,31.17,31.14,30.94,31.13,31.07,30.98,30.88,30.75,31.06,30.95,31.01,30.61,31.05,30.70,30.18,30.47,30.33,29.34,29.87,29.73,29.05,28.72,29.38,29.00,27.16,27.64,28.20,26.00,26.79,27.02,26.87,25.52,25.03,26.07,24.46,23.33,24.16,22.98,21.36,22.92,23.08,21.76,21.79,22.43,23.06,22.81,22.92,22.90,22.48,21.85,20.88,21.07,19.76,22.54,21.33,20.38,19.01,20.47,20.17,21.52,19.79,19.19,18.06,19.75,18.45,20.33,20.43,20.37,18.39,18.04,18.33,17.67,18.03,19.39,18.66,17.33,16.05,16.10,15.69,16.17,16.65,17.01,18.05,16.38,16.32,16.44,15.76,15.03,14.03,14.71,14.16,14.82,16.09,17.64,17.02,15.67,15.19,14.60,13.32,13.41,13.24,14.12,15.53,15.31,16.53,18.41,17.93,18.83,18.49,17.83,16.98,15.77,15.40,14.11,12.81,11.93,12.48,11.99,13.92,12.30,12.51,11.13,11.99,11.69,12.54,12.15,10.94,11.26,10.50,11.59,11.11,11.61,9.60,10.70,9.89,10.95,11.00,10.14,9.97,8.97,9.11,8.98,8.87,9.09,8.88,9.36,9.54,8.92,8.53,7.97,7.97,7.58,7.78,7.56,7.95,7.94,8.75,8.54,8.51,7.98,7.51,7.69,7.19,7.03,7.14,7.41,7.56,7.72,7.31,8.05,8.60,7.83,7.53,6.91,6.82,6.26,5.91,6.15,6.22,6.62,6.39,5.38,5.44,4.73,5.20,5.17,5.51,5.91,6.14,7.14,6.87,5.55,5.08,4.80,3.87,4.18,3.82,2.98,3.33,3.09,3.32,3.45,2.84,2.39,2.25,2.67,2.38,3.15,2.72,2.46,1.95,1.96,1.71,1.93,2.12,2.57,1.72,1.51,1.02,0.77,1.06,1.67,2.11,1.90,1.83,2.66,2.90,2.87,3.05,3.59,4.38,4.73,4.80,5.09,5.75,6.14,6.57,6.85,7.88,7.66,8.20,9.46,9.97,10.94,10.23,11.02,11.01,10.58,10.39,9.07,9.00,8.34,7.76,7.83,7.21,6.61,7.07,6.23,5.83,6.73,6.17,7.06,7.85,8.67,9.16,9.90,11.01,11.05,10.35,9.67,8.62,8.98,7.79,7.79,6.37,6.82,6.86,6.68,7.16,7.75,8.67,8.41,9.15,8.65,9.29,9.85,9.90,10.70,10.65,9.92,9.10,9.61,8.93,8.71,7.79,8.08,7.66,7.03,7.36,7.31,8.07,8.68,9.01,9.37,9.58,10.47,10.17,11.27,11.88,10.24,10.46,9.51,9.88,8.93,8.16,7.66,6.89,6.05,5.75,5.15,31.64,31.64,31.64,31.64,31.64,31.65,31.64,31.64,31.64,31.66,31.63,31.63,31.65,31.62,31.64,31.66,31.64,31.63,31.65,31.66,31.64,31.66,31.66,31.65,31.65,31.65,31.65,31.65,31.66,31.66,31.66,31.66,31.66,31.66,31.66,31.66,31.66,31.63,31.64,31.66,31.65,31.62,31.66,31.65,31.65,31.62,31.64,31.65,31.63,31.62,31.62,31.63,31.61,31.60,31.61,31.61,31.61,31.61,31.61,31.60,31.61,31.60,31.61,31.62,31.60,31.60,31.61,31.60,31.60,31.60,31.60,31.59,31.55,31.58,31.55,31.56,31.60,31.58,31.60,31.61,31.59,31.59,31.57,31.59,31.60,31.60,31.60,31.62,31.61,31.61,31.62,31.63,31.63,31.63,31.62,31.62,31.61,31.62,31.61,31.61,31.60,31.61,31.62,31.60,31.62,31.59,31.61,31.59,31.61,31.60,31.60,31.61,31.60,31.60,31.60,31.59,31.60,31.59,31.61,31.60,31.59,31.60,31.60,31.60,31.60,31.60,31.59,31.58,31.58,31.60,31.56,31.58,31.60,31.57,31.60,31.61,31.60,31.60,31.61,31.61,31.61,31.61,31.62,31.62,31.62,31.62,31.62,31.62,31.60,31.60,31.61,31.59,31.60,31.61,31.63,31.60,31.59,31.60,31.62,31.60,31.62,31.61,31.61,31.60,31.61,31.60,31.61,31.60,31.61,31.61,31.61,31.61,31.58,31.60,31.60,31.61,31.59,31.61,31.60,31.61,31.62,31.62,31.62,31.60,31.61,31.62,31.61,31.60,31.62,31.63,31.62,31.60,31.63,31.63,31.62,31.62,31.63,31.61,31.61,31.62,31.60,31.60,31.61,31.60,31.60,31.58,31.60,31.60,31.57,31.60,31.59,31.59,31.53,31.53,31.57,31.57,31.54,31.59,31.59,31.60,31.59,31.60,31.61,31.60,31.59,31.62,31.62,31.60,31.61,31.61,31.62,31.61,31.60,31.61,31.61,31.58,31.59,31.62,31.59,31.56,31.58,31.60,31.58,31.56,31.59,31.61,31.60,31.60,31.61,31.60,31.60,31.58,31.59,31.59,31.61,31.58,31.60,31.59,31.59,31.62,31.60,31.60,31.58,31.54,31.54,31.55,31.59,31.60,31.60,31.60,31.62,31.62,31.61,31.61,31.60,31.60,31.58,31.60,31.61,31.60,31.61,31.61,31.62,31.61,31.61,31.62,31.61,31.61,31.62,31.60,31.63,31.62,31.62,31.61,31.63,31.61,31.61,31.62,31.62,31.63,31.62,31.62,31.64,31.61,31.63,31.62,31.63,31.62,31.61,31.60,31.62,31.60,31.56,31.57,31.60,31.57,31.56,31.59,31.58,31.58,31.59,31.58,31.55,31.56,31.54,31.55,31.55,31.54,31.53,31.54,31.56,31.58,31.59,31.57,31.57,31.60,31.61,31.60,31.61,31.62,31.61,31.62,31.60,31.61,31.59,31.61,31.61,31.62,31.61,31.61,31.61,31.62,31.61,31.61,31.62,31.61,31.61,31.62,31.61,31.60,31.61,31.61,31.61,31.60,31.59,31.60,31.58,31.58,31.58,31.56,31.56,31.56,31.56,31.59,31.57,31.54,31.58,31.61,31.58,31.61,31.61,31.61,31.60,31.62,31.62,31.63,31.63,31.64,31.62,31.60,31.59,31.59,31.59,31.59,31.57],[31.64,31.65,31.63,31.64,31.65,31.63,31.63,31.64,31.62,31.66,31.64,31.65,31.65,31.66,31.67,31.66,31.66,31.67,31.66,31.65,31.63,31.63,31.62,31.63,31.61,31.62,31.61,31.63,31.65,31.64,31.63,31.64,31.64,31.65,31.65,31.66,31.66,31.67,31.66,31.67,31.67,31.66,31.65,31.66,31.65,31.64,31.65,31.66,31.67,31.66,31.66,31.63,31.65,31.63,31.64,31.62,31.64,31.65,31.66,31.67,31.67,31.68,31.68,31.67,31.67,31.67,31.67,31.67,31.67,31.66,31.66,31.66,31.65,31.65,31.64,31.64,31.62,31.63,31.61,31.62,31.61,31.58,31.61,31.58,31.61,31.58,31.58,31.55,31.54,31.53,31.54,31.54,31.52,31.50,31.55,31.53,31.56,31.55,31.50,31.56,31.57,31.56,31.56,31.58,31.60,31.61,31.61,31.61,31.61,31.63,31.61,31.62,31.63,31.62,31.64,31.65,31.64,31.65,31.66,31.66,31.66,31.66,31.66,31.65,31.64,31.65,31.64,31.65,31.65,31.67,31.66,31.67,31.67,31.67,31.65,31.64,31.65,31.64,31.64,31.64,31.63,31.63,31.62,31.61,31.62,31.61,31.65,31.65,31.65,31.64,31.63,31.64,31.64,31.65,31.65,31.64,31.65,31.64,31.64,31.64,31.66,31.65,31.64,31.67,31.67,31.67,31.64,31.66,31.66,31.63,31.65,31.65,31.66,31.63,31.65,31.65,31.64,31.63,31.65,31.64,31.61,31.64,31.63,31.63,31.63,31.64,31.65,31.61,31.62,31.66,31.65,31.61,31.65,31.66,31.62,31.63,31.64,31.60,31.63,31.64,31.64,31.61,31.60,31.60,31.63,31.62,31.63,31.62,31.59,31.62,31.60,31.57,31.61,31.61,31.59,31.59,31.60,31.62,31.56,31.55,31.60,31.53,31.56,31.56,31.59,31.50,31.47,31.54,31.52,31.41,31.39,31.36,31.33,31.21,31.23,31.19,31.19,31.05,31.12,31.04,30.82,31.10,30.84,31.03,30.61,30.97,30.79,30.22,30.51,30.32,29.31,29.83,30.00,29.45,28.82,29.26,29.20,27.18,27.33,28.31,26.40,26.28,26.21,26.19,24.62,23.81,24.57,22.36,21.90,21.95,20.07,19.75,20.78,20.40,19.44,20.31,20.32,21.11,20.50,20.90,20.78,20.46,19.49,18.58,18.84,18.11,20.96,18.54,17.47,16.94,17.88,17.08,19.46,17.71,16.31,15.68,17.25,15.72,17.52,17.88,17.98,16.30,15.50,15.82,15.32,15.80,16.92,16.25,14.74,13.53,13.75,12.94,13.35,14.13,14.43,16.15,14.44,13.40,13.81,12.92,12.65,11.32,12.34,11.60,12.82,14.14,15.92,14.90,13.52,12.92,12.46,10.97,11.35,10.80,12.04,13.05,13.10,14.91,16.05,16.83,17.93,17.26,16.30,15.30,14.24,13.26,11.75,11.01,9.64,10.62,9.78,12.51,10.77,10.86,8.97,10.25,9.61,10.67,10.61,9.34,9.47,8.30,9.47,9.11,9.22,7.37,8.77,7.91,8.96,9.00,8.43,8.00,6.89,6.67,6.71,6.46,6.74,6.77,6.74,6.67,6.46,6.18,6.03,5.78,5.63,5.56,5.63,5.67,5.84,6.17,6.18,6.03,5.77,5.13,5.38,5.05,5.04,5.09,5.11,5.51,5.59,5.56,5.84,6.07,5.65,5.19,4.86,4.65,4.58,4.26,4.39,4.27,4.48,4.43,4.00,3.97,3.61,3.89,3.73,4.11,4.22,4.28,4.92,4.99,3.99,3.34,3.63,2.88,3.25,2.83,2.18,2.28,2.08,2.27,2.39,2.18,1.76,1.70,1.90,1.87,2.37,2.01,1.69,1.43,1.38,1.25,1.53,1.88,2.02,1.54,1.75,1.42,1.07,0.76,0.95,1.27,1.17,1.33,1.37,1.57,1.70,1.89,2.01,2.45,2.50,3.03,3.32,3.80,4.12,4.64,4.80,5.92,5.40,6.15,7.29,8.00,8.41,7.32,8.07,7.97,8.12,7.81,7.25,6.97,6.28,5.75,5.87,4.63,4.24,4.65,4.21,3.74,3.76,4.03,4.78,5.33,6.00,6.96,7.00,7.96,8.15,7.91,6.93,5.86,5.99,5.16,5.35,4.40,4.64,4.93,4.76,5.34,6.06,6.17,5.75,6.35,5.96,6.32,6.75,7.09,7.63,7.47,7.09,6.66,6.93,6.54,6.52,5.50,6.12,6.01,5.05,5.20,5.27,6.62,6.35,6.95,7.21,7.20,7.53,7.40,8.13,8.57,7.23,7.79,7.03,7.42,6.71,5.99,5.62,4.45,3.70,3.81,3.30,31.64,31.64,31.64,31.65,31.64,31.65,31.65,31.64,31.64,31.66,31.64,31.64,31.65,31.63,31.64,31.65,31.65,31.63,31.65,31.66,31.64,31.66,31.67,31.66,31.65,31.66,31.65,31.66,31.66,31.66,31.67,31.66,31.67,31.66,31.66,31.66,31.66,31.65,31.65,31.66,31.64,31.64,31.66,31.65,31.65,31.64,31.64,31.64,31.63,31.63,31.63,31.62,31.62,31.62,31.62,31.61,31.61,31.61,31.61,31.59,31.61,31.61,31.61,31.63,31.62,31.61,31.61,31.59,31.61,31.61,31.60,31.62,31.58,31.59,31.59,31.58,31.62,31.60,31.62,31.61,31.62,31.62,31.58,31.60,31.61,31.59,31.61,31.62,31.61,31.61,31.62,31.63,31.63,31.63,31.62,31.62,31.62,31.62,31.61,31.62,31.60,31.61,31.61,31.60,31.62,31.58,31.61,31.58,31.59,31.59,31.58,31.59,31.59,31.58,31.58,31.58,31.60,31.59,31.61,31.58,31.58,31.59,31.58,31.58,31.58,31.61,31.57,31.57,31.57,31.58,31.54,31.57,31.58,31.54,31.56,31.59,31.57,31.57,31.58,31.59,31.59,31.60,31.60,31.61,31.61,31.62,31.62,31.62,31.60,31.60,31.62,31.61,31.60,31.61,31.62,31.60,31.59,31.60,31.61,31.59,31.61,31.61,31.60,31.60,31.60,31.61,31.60,31.59,31.60,31.60,31.60,31.60,31.57,31.60,31.60,31.61,31.60,31.62,31.60,31.60,31.62,31.61,31.59,31.59,31.60,31.62,31.60,31.59,31.61,31.63,31.61,31.60,31.62,31.62,31.62,31.61,31.62,31.61,31.62,31.61,31.61,31.61,31.61,31.61,31.60,31.58,31.59,31.60,31.59,31.60,31.59,31.59,31.56,31.55,31.60,31.59,31.58,31.58,31.60,31.61,31.59,31.59,31.61,31.61,31.60,31.62,31.62,31.59,31.61,31.61,31.62,31.61,31.60,31.61,31.60,31.61,31.60,31.61,31.60,31.57,31.59,31.60,31.58,31.56,31.59,31.59,31.59,31.60,31.59,31.59,31.60,31.58,31.57,31.57,31.60,31.58,31.60,31.57,31.58,31.61,31.59,31.59,31.56,31.55,31.55,31.56,31.58,31.59,31.59,31.60,31.61,31.61,31.60,31.60,31.59,31.59,31.58,31.60,31.61,31.59,31.61,31.61,31.61,31.60,31.61,31.62,31.61,31.61,31.62,31.60,31.62,31.62,31.62,31.61,31.62,31.62,31.62,31.61,31.62,31.62,31.62,31.62,31.63,31.60,31.62,31.61,31.62,31.61,31.60,31.60,31.61,31.61,31.56,31.58,31.60,31.58,31.57,31.60,31.60,31.59,31.59,31.58,31.54,31.56,31.53,31.55,31.53,31.53,31.53,31.56,31.55,31.57,31.59,31.58,31.56,31.60,31.60,31.59,31.61,31.62,31.61,31.61,31.59,31.60,31.58,31.59,31.59,31.61,31.60,31.60,31.62,31.62,31.61,31.61,31.62,31.61,31.61,31.61,31.61,31.60,31.61,31.61,31.61,31.60,31.59,31.60,31.57,31.57,31.58,31.55,31.56,31.57,31.55,31.60,31.57,31.58,31.59,31.60,31.57,31.61,31.61,31.60,31.61,31.61,31.62,31.62,31.62,31.63,31.62,31.60,31.60,31.59,31.58,31.59,31.58],[31.65,31.65,31.64,31.65,31.66,31.65,31.65,31.66,31.64,31.67,31.65,31.66,31.67,31.66,31.67,31.66,31.67,31.67,31.67,31.67,31.65,31.66,31.64,31.65,31.63,31.65,31.63,31.64,31.65,31.64,31.65,31.66,31.66,31.68,31.67,31.67,31.67,31.67,31.66,31.66,31.68,31.66,31.66,31.67,31.66,31.66,31.66,31.67,31.68,31.68,31.66,31.65,31.66,31.64,31.64,31.64,31.65,31.66,31.67,31.68,31.67,31.68,31.68,31.68,31.67,31.67,31.67,31.67,31.67,31.67,31.67,31.67,31.67,31.67,31.66,31.65,31.64,31.65,31.64,31.65,31.63,31.61,31.63,31.61,31.64,31.62,31.61,31.60,31.58,31.57,31.57,31.58,31.56,31.56,31.58,31.57,31.58,31.59,31.56,31.59,31.61,31.59,31.58,31.60,31.63,31.63,31.63,31.64,31.64,31.65,31.64,31.64,31.65,31.64,31.65,31.67,31.65,31.67,31.68,31.67,31.68,31.67,31.66,31.66,31.65,31.65,31.64,31.65,31.67,31.68,31.67,31.68,31.67,31.68,31.65,31.67,31.66,31.64,31.65,31.63,31.63,31.64,31.63,31.61,31.62,31.61,31.65,31.66,31.66,31.65,31.64,31.65,31.65,31.66,31.65,31.63,31.65,31.65,31.65,31.64,31.67,31.67,31.65,31.68,31.67,31.68,31.65,31.66,31.67,31.64,31.65,31.64,31.66,31.61,31.64,31.65,31.64,31.61,31.65,31.64,31.59,31.60,31.63,31.61,31.59,31.63,31.65,31.62,31.59,31.66,31.66,31.59,31.64,31.66,31.62,31.57,31.64,31.61,31.62,31.63,31.64,31.60,31.57,31.57,31.59,31.60,31.63,31.64,31.55,31.60,31.57,31.55,31.62,31.62,31.58,31.60,31.59,31.57,31.56,31.55,31.58,31.44,31.55,31.54,31.56,31.45,31.42,31.54,31.54,31.37,31.42,31.29,31.20,31.23,31.18,30.99,31.17,31.07,30.96,30.99,30.78,31.08,30.80,30.99,30.50,30.92,30.68,30.22,30.40,30.30,29.53,29.82,29.68,29.54,28.97,29.48,29.17,27.77,27.87,28.44,26.40,26.73,26.72,26.06,25.46,24.31,24.69,22.67,22.05,22.05,20.31,20.17,20.83,20.74,19.70,20.42,20.59,21.20,20.74,21.01,21.06,20.69,20.01,19.23,19.27,18.90,21.02,18.97,18.49,17.72,18.07,17.80,19.69,18.04,17.20,16.36,17.33,16.23,17.73,18.06,18.11,16.21,15.46,15.65,14.99,15.47,16.24,15.62,14.63,13.59,13.59,13.26,13.22,13.75,14.52,15.52,14.26,13.77,13.90,12.87,12.40,11.64,12.26,11.85,12.49,13.97,14.91,14.45,13.32,12.61,12.14,10.98,10.91,10.66,11.66,13.07,13.40,14.99,16.41,17.18,18.11,17.70,16.82,15.70,14.37,13.20,11.85,10.90,9.81,10.57,9.77,12.17,10.48,10.98,9.04,10.31,9.49,10.36,10.05,9.07,8.94,8.38,9.32,9.07,9.47,7.60,8.95,8.27,9.37,9.59,9.02,8.67,7.35,7.17,7.33,6.82,7.42,7.10,7.39,7.31,7.00,6.91,6.31,6.15,5.70,5.76,5.63,5.66,6.10,6.40,6.37,6.17,5.87,5.29,5.26,5.03,5.04,5.27,5.04,5.97,5.50,5.64,6.45,6.69,5.91,5.64,5.11,4.89,4.50,4.16,4.33,4.15,4.31,4.45,3.94,3.88,3.45,3.59,3.67,3.93,4.52,4.40,5.14,4.79,4.04,3.59,3.42,2.87,3.15,2.81,2.19,2.42,2.44,2.41,2.52,2.47,1.88,1.72,1.78,1.71,2.17,1.93,1.70,1.35,1.41,1.43,1.72,2.06,2.03,1.49,1.88,1.84,1.44,0.87,0.76,0.91,1.13,1.12,1.10,1.32,1.61,1.67,1.77,2.44,2.27,2.80,3.12,3.48,3.80,4.22,4.43,5.25,5.16,5.66,6.43,7.38,7.73,7.16,7.64,7.63,7.56,7.56,6.61,6.43,5.82,5.30,5.41,4.45,4.09,4.54,3.96,3.48,3.63,3.78,4.60,5.25,5.79,6.84,6.94,7.80,7.99,7.56,6.86,5.71,6.14,5.23,4.96,3.99,4.44,4.31,4.51,5.13,5.94,6.10,5.82,6.40,6.21,6.68,7.09,7.19,7.55,7.62,7.38,6.80,6.87,6.41,6.27,5.26,5.93,5.63,4.97,4.72,5.23,6.00,5.98,6.57,7.05,7.04,7.48,7.48,7.79,7.97,7.51,7.70,6.92,7.21,6.25,5.47,5.14,4.32,3.61,3.66,3.20,31.64,31.64,31.65,31.65,31.64,31.65,31.64,31.62,31.63,31.65,31.63,31.62,31.65,31.62,31.64,31.65,31.64,31.62,31.66,31.66,31.63,31.67,31.67,31.66,31.66,31.66,31.66,31.66,31.66,31.66,31.66,31.66,31.67,31.66,31.66,31.66,31.66,31.64,31.65,31.66,31.63,31.63,31.66,31.65,31.65,31.63,31.65,31.64,31.63,31.62,31.63,31.62,31.61,31.62,31.62,31.62,31.61,31.62,31.61,31.60,31.60,31.61,31.59,31.60,31.59,31.60,31.62,31.60,31.62,31.62,31.62,31.63,31.60,31.60,31.58,31.59,31.62,31.61,31.62,31.62,31.60,31.61,31.55,31.58,31.60,31.59,31.60,31.61,31.61,31.59,31.62,31.61,31.62,31.63,31.62,31.61,31.62,31.62,31.61,31.62,31.60,31.62,31.62,31.61,31.62,31.59,31.60,31.59,31.60,31.59,31.60,31.61,31.60,31.61,31.61,31.59,31.61,31.60,31.63,31.59,31.59,31.60,31.60,31.60,31.59,31.61,31.59,31.59,31.58,31.59,31.56,31.60,31.60,31.58,31.59,31.62,31.59,31.59,31.60,31.61,31.61,31.61,31.62,31.63,31.63,31.62,31.63,31.62,31.61,31.61,31.63,31.61,31.61,31.62,31.64,31.61,31.60,31.61,31.63,31.61,31.63,31.62,31.61,31.61,31.62,31.61,31.62,31.61,31.62,31.62,31.62,31.62,31.60,31.62,31.62,31.62,31.59,31.63,31.61,31.61,31.63,31.63,31.62,31.60,31.62,31.63,31.62,31.61,31.63,31.65,31.63,31.61,31.64,31.64,31.63,31.63,31.64,31.62,31.63,31.63,31.63,31.62,31.62,31.63,31.62,31.59,31.62,31.63,31.61,31.61,31.61,31.61,31.58,31.59,31.63,31.62,31.59,31.63,31.63,31.61,31.60,31.62,31.63,31.62,31.61,31.63,31.63,31.60,31.63,31.62,31.63,31.63,31.62,31.63,31.62,31.62,31.62,31.63,31.61,31.59,31.61,31.61,31.61,31.59,31.62,31.62,31.62,31.61,31.61,31.61,31.62,31.61,31.61,31.61,31.61,31.61,31.61,31.60,31.61,31.63,31.62,31.61,31.60,31.59,31.58,31.58,31.60,31.61,31.62,31.62,31.62,31.63,31.62,31.61,31.61,31.61,31.60,31.62,31.63,31.62,31.62,31.62,31.63,31.62,31.63,31.63,31.63,31.63,31.63,31.61,31.64,31.63,31.62,31.63,31.64,31.62,31.62,31.62,31.63,31.63,31.62,31.63,31.64,31.62,31.63,31.62,31.64,31.63,31.63,31.62,31.63,31.63,31.61,31.60,31.62,31.62,31.60,31.61,31.61,31.61,31.62,31.61,31.61,31.62,31.59,31.60,31.59,31.61,31.60,31.61,31.61,31.61,31.61,31.61,31.59,31.63,31.62,31.61,31.63,31.63,31.63,31.63,31.61,31.62,31.60,31.62,31.61,31.62,31.62,31.62,31.62,31.63,31.62,31.62,31.63,31.63,31.63,31.62,31.62,31.62,31.62,31.62,31.63,31.62,31.61,31.62,31.61,31.61,31.61,31.60,31.61,31.60,31.58,31.62,31.60,31.62,31.61,31.63,31.61,31.63,31.63,31.63,31.62,31.63,31.63,31.63,31.63,31.64,31.62,31.61,31.60,31.61,31.60,31.61,31.61],[31.64,31.65,31.63,31.64,31.65,31.65,31.64,31.65,31.63,31.66,31.64,31.64,31.66,31.66,31.66,31.65,31.66,31.67,31.66,31.66,31.63,31.65,31.62,31.65,31.63,31.64,31.63,31.63,31.65,31.63,31.64,31.65,31.65,31.66,31.66,31.66,31.66,31.66,31.66,31.66,31.67,31.66,31.65,31.66,31.66,31.64,31.65,31.66,31.67,31.67,31.66,31.64,31.64,31.63,31.63,31.63,31.64,31.65,31.66,31.67,31.67,31.67,31.68,31.67,31.66,31.66,31.66,31.67,31.66,31.66,31.66,31.66,31.66,31.66,31.65,31.65,31.64,31.64,31.63,31.64,31.63,31.60,31.62,31.62,31.63,31.62,31.61,31.59,31.57,31.54,31.54,31.56,31.55,31.55,31.58,31.57,31.58,31.58,31.56,31.59,31.60,31.60,31.60,31.61,31.63,31.63,31.64,31.63,31.63,31.65,31.64,31.63,31.63,31.63,31.65,31.65,31.64,31.66,31.66,31.67,31.67,31.66,31.66,31.66,31.65,31.65,31.64,31.66,31.67,31.68,31.67,31.68,31.67,31.68,31.66,31.67,31.66,31.65,31.65,31.64,31.63,31.64,31.63,31.61,31.62,31.62,31.65,31.66,31.67,31.65,31.64,31.64,31.66,31.66,31.66,31.64,31.63,31.61,31.63,31.61,31.63,31.64,31.63,31.65,31.64,31.66,31.63,31.62,31.64,31.62,31.59,31.61,31.61,31.58,31.59,31.62,31.58,31.55,31.63,31.57,31.55,31.54,31.61,31.54,31.53,31.60,31.61,31.58,31.53,31.60,31.63,31.53,31.58,31.62,31.57,31.53,31.63,31.59,31.61,31.62,31.62,31.59,31.53,31.57,31.58,31.61,31.62,31.62,31.57,31.56,31.55,31.56,31.61,31.61,31.59,31.59,31.53,31.53,31.52,31.56,31.55,31.47,31.53,31.50,31.53,31.50,31.38,31.53,31.50,31.29,31.32,31.44,31.14,31.09,31.20,31.14,31.00,30.93,30.94,30.88,30.56,31.01,30.71,30.83,30.40,30.83,30.59,29.77,30.25,30.11,29.00,29.54,29.72,29.16,28.20,29.27,28.83,26.74,27.36,28.34,25.90,26.34,26.50,26.31,25.05,24.34,25.20,23.23,22.14,22.54,21.23,20.44,21.32,21.44,20.46,20.76,21.30,21.96,21.55,21.87,22.06,21.43,20.65,19.40,19.69,18.85,21.24,19.98,19.27,17.73,18.80,18.38,20.39,18.86,17.78,16.65,18.27,17.14,18.48,18.99,19.14,17.25,16.63,17.00,16.38,16.65,18.04,17.19,15.73,14.51,14.48,13.99,14.10,14.83,15.56,16.05,15.92,15.24,15.13,13.86,13.78,12.12,13.34,12.59,13.38,14.76,16.18,15.76,14.33,14.03,13.44,11.77,12.09,11.40,12.92,13.81,14.52,15.88,17.60,17.68,18.62,18.12,17.26,16.24,14.90,14.44,12.68,11.90,10.46,11.33,10.58,13.18,11.29,11.64,9.90,10.98,10.50,11.35,11.37,10.11,10.08,9.10,10.27,9.88,10.16,7.96,9.56,8.58,9.67,10.05,9.17,8.55,7.70,7.12,7.72,7.17,7.81,7.91,8.22,8.07,7.77,7.55,7.01,6.73,6.42,5.99,6.29,6.29,6.78,7.17,7.21,7.02,6.74,6.14,5.97,5.64,5.73,5.37,5.72,6.68,6.50,6.35,7.05,7.33,6.53,6.08,5.75,5.29,5.20,4.56,5.05,4.88,5.06,5.00,4.50,4.50,3.98,4.25,4.08,4.38,4.64,4.83,5.58,5.12,4.27,3.80,3.85,3.19,3.65,3.24,2.56,2.76,2.72,2.84,3.00,2.91,2.36,2.03,2.03,2.06,2.66,2.25,1.96,1.52,1.58,1.76,2.08,2.54,2.59,1.79,2.32,2.24,1.65,1.20,0.89,0.76,0.94,1.19,1.25,1.26,1.55,1.73,1.91,2.47,2.28,2.82,3.27,3.63,3.95,4.62,4.62,5.60,5.74,6.26,6.56,7.44,8.17,7.80,8.13,7.99,7.90,7.90,7.10,6.75,6.00,5.71,5.64,4.71,4.30,4.71,4.00,3.60,3.80,3.80,4.70,5.23,6.16,7.22,7.03,8.16,8.28,7.66,7.01,5.87,6.17,4.98,5.02,4.00,4.48,4.67,4.72,5.28,5.96,6.32,5.86,6.43,6.14,6.53,7.23,7.34,7.76,7.72,7.28,7.21,7.08,6.67,6.47,5.61,6.11,5.69,4.97,4.93,5.41,6.33,6.48,6.99,7.30,7.30,7.92,7.72,8.27,8.55,7.50,7.96,7.61,7.29,6.83,5.97,5.63,4.68,3.76,3.76,3.33,31.63,31.64,31.65,31.65,31.65,31.65,31.65,31.64,31.66,31.66,31.63,31.63,31.65,31.62,31.64,31.66,31.66,31.63,31.65,31.66,31.64,31.66,31.67,31.65,31.65,31.65,31.65,31.65,31.66,31.66,31.66,31.67,31.67,31.66,31.66,31.66,31.66,31.64,31.65,31.66,31.66,31.64,31.66,31.66,31.65,31.63,31.65,31.64,31.64,31.62,31.63,31.62,31.62,31.61,31.60,31.62,31.61,31.61,31.61,31.60,31.60,31.60,31.61,31.61,31.60,31.59,31.60,31.59,31.61,31.61,31.61,31.60,31.60,31.61,31.59,31.60,31.61,31.60,31.61,31.62,31.59,31.60,31.55,31.58,31.58,31.58,31.58,31.59,31.59,31.59,31.61,31.62,31.62,31.61,31.61,31.61,31.61,31.61,31.60,31.62,31.59,31.61,31.62,31.60,31.60,31.58,31.59,31.58,31.60,31.59,31.59,31.60,31.59,31.59,31.58,31.57,31.60,31.59,31.61,31.59,31.58,31.60,31.58,31.59,31.58,31.60,31.57,31.56,31.57,31.58,31.54,31.58,31.59,31.56,31.57,31.61,31.58,31.58,31.58,31.59,31.60,31.59,31.60,31.62,31.62,31.61,31.61,31.62,31.60,31.59,31.61,31.59,31.60,31.61,31.63,31.60,31.59,31.60,31.62,31.60,31.62,31.61,31.60,31.59,31.60,31.61,31.60,31.59,31.61,31.61,31.60,31.60,31.58,31.61,31.61,31.61,31.60,31.62,31.61,31.61,31.63,31.62,31.62,31.59,31.62,31.63,31.61,31.60,31.62,31.64,31.61,31.60,31.62,31.62,31.62,31.63,31.64,31.62,31.64,31.62,31.62,31.62,31.62,31.61,31.61,31.59,31.60,31.62,31.58,31.60,31.60,31.60,31.57,31.56,31.61,31.60,31.57,31.61,31.61,31.61,31.59,31.60,31.62,31.61,31.60,31.62,31.63,31.59,31.62,31.61,31.62,31.61,31.61,31.62,31.60,31.62,31.61,31.62,31.60,31.60,31.60,31.61,31.60,31.59,31.61,31.61,31.61,31.61,31.62,31.61,31.61,31.59,31.59,31.59,31.60,31.60,31.63,31.59,31.60,31.62,31.62,31.61,31.60,31.60,31.60,31.59,31.59,31.61,31.61,31.61,31.60,31.61,31.61,31.61,31.61,31.60,31.60,31.60,31.61,31.60,31.61,31.61,31.61,31.60,31.61,31.62,31.61,31.62,31.62,31.61,31.62,31.62,31.62,31.62,31.63,31.62,31.61,31.62,31.62,31.62,31.62,31.63,31.64,31.60,31.62,31.61,31.63,31.62,31.61,31.60,31.61,31.61,31.58,31.57,31.60,31.58,31.59,31.60,31.61,31.60,31.60,31.59,31.61,31.62,31.60,31.60,31.59,31.60,31.59,31.61,31.60,31.60,31.62,31.61,31.59,31.61,31.62,31.61,31.62,31.62,31.62,31.62,31.61,31.61,31.60,31.61,31.61,31.61,31.61,31.62,31.62,31.61,31.61,31.62,31.62,31.62,31.63,31.62,31.61,31.61,31.62,31.61,31.61,31.61,31.60,31.61,31.60,31.60,31.59,31.59,31.60,31.58,31.58,31.61,31.59,31.60,31.61,31.62,31.60,31.62,31.62,31.62,31.63,31.63,31.63,31.63,31.63,31.64,31.62,31.60,31.59,31.58,31.58,31.60,31.59],[31.64,31.64,31.63,31.65,31.65,31.65,31.64,31.65,31.63,31.66,31.65,31.65,31.66,31.66,31.66,31.66,31.66,31.67,31.66,31.66,31.64,31.64,31.63,31.64,31.63,31.63,31.62,31.64,31.65,31.64,31.64,31.65,31.65,31.66,31.66,31.66,31.66,31.66,31.65,31.66,31.66,31.66,31.65,31.66,31.65,31.65,31.66,31.66,31.67,31.67,31.66,31.64,31.65,31.64,31.64,31.63,31.65,31.66,31.66,31.67,31.67,31.68,31.68,31.67,31.66,31.66,31.66,31.67,31.66,31.67,31.66,31.66,31.66,31.66,31.64,31.64,31.63,31.64,31.62,31.64,31.63,31.60,31.63,31.60,31.63,31.61,31.61,31.58,31.58,31.54,31.57,31.57,31.55,31.54,31.57,31.57,31.59,31.58,31.55,31.59,31.60,31.59,31.59,31.61,31.62,31.62,31.63,31.62,31.63,31.64,31.63,31.63,31.64,31.63,31.65,31.66,31.64,31.66,31.66,31.66,31.66,31.66,31.65,31.65,31.65,31.64,31.63,31.65,31.65,31.66,31.66,31.67,31.66,31.67,31.65,31.65,31.65,31.64,31.64,31.63,31.63,31.64,31.61,31.61,31.62,31.61,31.64,31.66,31.66,31.65,31.64,31.64,31.65,31.66,31.65,31.63,31.63,31.61,31.62,31.62,31.65,31.64,31.64,31.66,31.66,31.66,31.64,31.65,31.65,31.64,31.62,31.63,31.64,31.62,31.63,31.64,31.62,31.59,31.64,31.61,31.58,31.58,31.62,31.56,31.57,31.62,31.62,31.60,31.55,31.62,31.64,31.54,31.60,31.65,31.56,31.55,31.63,31.58,31.61,31.62,31.63,31.61,31.52,31.59,31.55,31.59,31.61,31.61,31.57,31.54,31.53,31.56,31.59,31.55,31.55,31.53,31.47,31.49,31.43,31.53,31.49,31.51,31.41,31.44,31.50,31.36,31.34,31.48,31.49,31.28,31.29,31.25,31.10,31.08,31.13,30.97,31.06,30.98,30.82,30.78,30.66,30.99,30.67,30.90,30.51,31.00,30.69,30.10,30.36,30.31,29.18,29.77,29.86,29.39,28.41,29.20,29.00,26.79,27.33,28.39,26.15,26.55,26.51,26.63,25.30,24.50,25.35,23.37,22.20,22.85,21.55,20.21,21.28,21.81,20.53,20.72,21.27,21.86,21.02,21.56,21.66,21.33,20.63,19.19,19.66,18.70,21.45,20.40,19.63,17.82,19.11,18.55,20.40,18.94,17.78,16.71,18.36,17.14,18.52,19.11,19.38,17.21,16.67,17.02,16.48,16.81,18.12,17.44,15.93,14.78,14.58,13.93,13.89,14.69,15.40,16.42,15.46,15.12,14.81,13.73,13.62,12.24,13.58,12.66,13.48,15.13,16.27,15.97,14.83,14.09,13.69,11.82,12.21,11.60,12.88,13.86,14.29,15.65,17.16,17.41,18.37,17.89,16.92,15.80,14.60,14.25,12.57,11.61,10.45,11.39,10.47,13.35,11.33,11.79,9.83,10.84,10.13,11.04,10.66,9.62,9.84,8.89,10.03,9.57,9.88,7.96,9.20,8.34,9.19,9.39,8.59,8.27,7.36,7.12,7.48,7.01,7.62,7.37,7.73,7.69,7.29,7.18,6.63,6.55,6.22,6.04,6.26,6.34,6.90,6.82,7.08,6.96,6.69,6.03,6.17,5.76,5.64,5.59,5.62,6.29,5.89,5.93,6.78,7.00,6.08,6.01,5.37,5.28,5.12,4.61,5.18,4.96,5.15,5.22,4.66,4.38,4.07,4.23,4.16,4.46,4.69,4.66,5.68,5.31,4.24,3.89,3.85,3.27,3.61,3.20,2.61,2.67,2.65,2.71,2.74,2.75,2.14,2.05,2.09,2.12,2.49,2.27,2.08,1.56,1.66,1.73,1.89,2.27,2.18,1.57,1.96,1.97,1.52,1.21,1.14,0.85,0.76,0.87,1.09,1.17,1.26,1.48,1.71,2.19,2.28,2.75,3.04,3.46,3.80,4.07,4.26,5.26,5.24,5.85,6.29,6.86,7.99,7.22,7.80,7.78,7.96,7.93,6.84,6.60,6.02,5.57,5.28,4.43,4.27,4.38,4.15,3.51,3.62,3.73,4.51,4.92,5.68,6.59,6.63,7.99,7.86,7.39,6.47,5.31,5.81,4.64,4.72,3.79,4.32,4.29,4.37,5.27,5.55,6.06,5.40,6.05,5.65,6.15,6.67,6.79,7.43,7.44,6.75,6.71,6.66,6.43,6.08,5.37,5.89,5.70,5.15,4.69,5.50,5.84,6.04,6.63,6.94,6.96,7.71,7.32,8.07,8.47,7.15,7.62,6.96,6.92,6.22,5.44,5.02,4.24,3.66,3.68,3.13,31.63,31.64,31.65,31.65,31.65,31.65,31.64,31.63,31.65,31.66,31.62,31.62,31.65,31.60,31.63,31.66,31.63,31.62,31.65,31.66,31.63,31.65,31.67,31.63,31.64,31.66,31.65,31.64,31.66,31.66,31.66,31.67,31.67,31.66,31.66,31.66,31.67,31.63,31.64,31.66,31.65,31.61,31.66,31.65,31.65,31.63,31.65,31.65,31.61,31.61,31.63,31.62,31.61,31.61,31.60,31.61,31.60,31.59,31.61,31.58,31.60,31.57,31.58,31.61,31.59,31.56,31.59,31.58,31.60,31.58,31.60,31.58,31.55,31.56,31.54,31.57,31.57,31.55,31.58,31.61,31.59,31.58,31.53,31.56,31.58,31.59,31.59,31.61,31.60,31.59,31.61,31.61,31.61,31.62,31.60,31.60,31.60,31.60,31.59,31.60,31.57,31.61,31.61,31.59,31.60,31.56,31.57,31.56,31.59,31.58,31.58,31.60,31.59,31.59,31.60,31.59,31.58,31.58,31.61,31.56,31.57,31.59,31.57,31.57,31.58,31.59,31.57,31.57,31.57,31.58,31.54,31.58,31.58,31.57,31.57,31.60,31.58,31.58,31.58,31.59,31.59,31.59,31.59,31.62,31.61,31.60,31.60,31.60,31.60,31.59,31.61,31.57,31.59,31.61,31.62,31.59,31.59,31.60,31.60,31.59,31.60,31.58,31.60,31.59,31.59,31.60,31.60,31.59,31.60,31.60,31.60,31.59,31.58,31.60,31.60,31.61,31.58,31.61,31.60,31.60,31.62,31.62,31.60,31.59,31.61,31.62,31.61,31.59,31.62,31.63,31.62,31.59,31.59,31.62,31.62,31.62,31.63,31.61,31.62,31.62,31.61,31.61,31.61,31.61,31.60,31.59,31.59,31.60,31.57,31.58,31.57,31.57,31.54,31.55,31.58,31.58,31.55,31.60,31.59,31.60,31.57,31.60,31.61,31.60,31.59,31.62,31.62,31.59,31.60,31.61,31.62,31.61,31.60,31.61,31.60,31.60,31.60,31.62,31.59,31.59,31.60,31.61,31.60,31.57,31.60,31.62,31.61,31.61,31.60,31.59,31.59,31.56,31.57,31.58,31.58,31.58,31.61,31.59,31.60,31.61,31.60,31.60,31.59,31.57,31.57,31.57,31.58,31.59,31.60,31.60,31.61,31.61,31.60,31.60,31.60,31.60,31.59,31.60,31.61,31.59,31.61,31.61,31.61,31.60,31.61,31.61,31.62,31.60,31.61,31.61,31.63,31.61,31.61,31.61,31.63,31.61,31.61,31.61,31.61,31.61,31.61,31.62,31.63,31.61,31.61,31.61,31.63,31.62,31.61,31.60,31.61,31.59,31.56,31.56,31.58,31.58,31.58,31.59,31.59,31.60,31.60,31.59,31.60,31.59,31.58,31.57,31.57,31.57,31.57,31.58,31.58,31.59,31.60,31.59,31.58,31.60,31.61,31.60,31.62,31.62,31.62,31.61,31.60,31.61,31.59,31.61,31.60,31.61,31.60,31.61,31.61,31.61,31.62,31.61,31.61,31.62,31.61,31.61,31.60,31.60,31.60,31.61,31.60,31.60,31.59,31.59,31.58,31.59,31.59,31.57,31.61,31.57,31.59,31.61,31.59,31.59,31.60,31.62,31.60,31.61,31.61,31.62,31.61,31.62,31.62,31.63,31.62,31.64,31.61,31.60,31.59,31.58,31.56,31.57,31.56],[31.64,31.65,31.63,31.65,31.65,31.65,31.64,31.64,31.63,31.66,31.64,31.65,31.66,31.66,31.66,31.66,31.66,31.67,31.66,31.66,31.64,31.64,31.62,31.63,31.62,31.63,31.61,31.62,31.64,31.63,31.63,31.65,31.65,31.66,31.66,31.66,31.66,31.66,31.66,31.66,31.67,31.66,31.65,31.66,31.66,31.64,31.66,31.67,31.67,31.66,31.66,31.63,31.64,31.63,31.63,31.62,31.64,31.65,31.66,31.67,31.67,31.67,31.68,31.67,31.67,31.67,31.66,31.67,31.66,31.67,31.66,31.66,31.66,31.66,31.64,31.65,31.62,31.64,31.62,31.63,31.62,31.60,31.62,31.59,31.61,31.60,31.59,31.56,31.57,31.58,31.56,31.57,31.53,31.51,31.55,31.55,31.56,31.56,31.52,31.57,31.59,31.57,31.58,31.59,31.62,31.61,31.63,31.62,31.63,31.63,31.63,31.62,31.63,31.63,31.64,31.66,31.64,31.66,31.67,31.66,31.66,31.66,31.66,31.66,31.65,31.65,31.64,31.65,31.66,31.67,31.67,31.68,31.66,31.68,31.64,31.65,31.65,31.64,31.64,31.64,31.63,31.63,31.63,31.62,31.63,31.62,31.65,31.65,31.65,31.64,31.63,31.64,31.64,31.64,31.64,31.62,31.63,31.62,31.63,31.64,31.66,31.65,31.65,31.66,31.66,31.67,31.65,31.65,31.65,31.62,31.63,31.62,31.64,31.61,31.62,31.63,31.61,31.58,31.63,31.61,31.58,31.58,31.62,31.60,31.58,31.62,31.64,31.60,31.55,31.64,31.64,31.56,31.61,31.65,31.61,31.59,31.63,31.59,31.60,31.62,31.63,31.60,31.58,31.56,31.60,31.59,31.62,31.63,31.55,31.58,31.54,31.55,31.59,31.61,31.59,31.59,31.55,31.58,31.54,31.53,31.55,31.50,31.55,31.52,31.58,31.53,31.41,31.52,31.56,31.36,31.34,31.31,31.19,31.13,31.22,31.12,31.16,31.05,31.04,31.05,30.78,31.11,30.95,31.05,30.62,31.13,30.77,30.41,30.58,30.47,29.47,29.91,30.01,29.62,28.91,29.20,29.04,27.44,27.39,28.36,26.22,26.72,26.35,26.28,25.38,24.42,25.16,23.16,22.11,22.32,20.48,19.83,20.79,20.51,19.96,20.19,20.58,20.98,20.51,20.91,20.93,20.41,20.11,18.95,19.05,18.21,20.81,19.17,18.75,17.44,18.47,18.00,19.85,18.14,17.31,16.45,17.54,16.64,17.97,18.44,18.34,16.34,15.86,15.73,15.05,15.50,16.70,16.03,14.50,13.62,13.45,13.08,13.02,13.56,14.01,15.57,14.28,13.67,13.46,12.70,12.27,11.28,12.26,11.59,12.51,13.93,14.86,14.76,13.49,11.98,12.52,11.00,10.87,10.38,11.55,12.87,13.32,14.81,16.26,16.87,17.84,17.44,16.53,15.52,14.29,13.33,11.63,10.95,9.64,10.65,9.88,12.46,10.71,11.31,9.23,10.39,9.66,10.43,10.24,9.09,9.04,8.54,9.25,9.18,9.59,7.59,9.10,8.19,9.30,9.30,8.69,8.40,7.36,7.00,7.21,6.57,7.30,7.01,7.22,7.27,6.79,6.48,6.13,6.19,5.41,5.80,5.51,5.84,5.94,6.34,6.51,6.17,5.79,5.29,5.44,5.13,4.84,5.38,5.13,5.64,5.55,5.41,6.00,6.45,5.50,5.56,4.90,4.91,4.46,4.51,4.29,4.29,4.59,4.67,4.28,4.20,3.74,3.79,3.96,4.08,4.51,4.29,5.15,4.85,3.99,3.66,3.65,3.11,3.30,2.92,2.48,2.51,2.54,2.41,2.48,2.61,2.09,2.12,2.19,1.99,2.29,2.10,1.95,1.61,1.58,1.64,1.78,1.97,1.88,1.38,1.73,1.75,1.46,1.27,1.13,1.15,0.86,0.77,0.85,1.07,1.20,1.21,1.34,1.87,1.96,2.43,2.75,3.03,3.35,3.77,3.89,4.75,4.51,5.03,5.58,6.55,7.06,6.35,6.99,7.00,7.11,6.92,6.06,5.76,5.24,4.77,4.81,3.99,3.73,3.87,3.58,3.25,3.29,3.34,4.05,4.71,5.04,5.68,5.95,6.95,7.06,6.49,6.00,4.90,5.18,4.28,4.38,3.74,3.85,3.81,3.92,4.55,5.12,5.39,5.04,5.63,5.24,5.80,6.15,6.24,6.52,6.67,6.26,5.89,6.00,5.53,5.55,4.53,5.22,5.25,4.39,4.18,4.76,5.42,5.14,5.90,6.12,6.19,6.71,6.44,7.07,7.06,6.45,6.68,5.89,6.23,5.39,4.85,4.65,3.82,3.27,3.23,2.76,31.63,31.64,31.64,31.64,31.65,31.65,31.64,31.64,31.63,31.65,31.63,31.63,31.64,31.62,31.63,31.65,31.64,31.63,31.65,31.66,31.64,31.66,31.67,31.65,31.65,31.65,31.65,31.65,31.66,31.66,31.66,31.66,31.67,31.66,31.67,31.66,31.66,31.65,31.64,31.66,31.66,31.64,31.66,31.65,31.65,31.64,31.64,31.64,31.63,31.62,31.62,31.62,31.62,31.61,31.61,31.61,31.60,31.61,31.60,31.58,31.61,31.60,31.61,31.63,31.62,31.60,31.62,31.58,31.59,31.61,31.58,31.62,31.59,31.60,31.59,31.60,31.62,31.60,31.62,31.61,31.61,31.61,31.58,31.59,31.59,31.57,31.59,31.60,31.60,31.58,31.60,31.60,31.61,31.62,31.61,31.60,31.61,31.61,31.59,31.61,31.59,31.61,31.60,31.60,31.61,31.57,31.59,31.58,31.58,31.57,31.58,31.59,31.57,31.58,31.57,31.59,31.59,31.58,31.61,31.56,31.57,31.59,31.57,31.57,31.57,31.59,31.56,31.56,31.55,31.56,31.54,31.57,31.56,31.56,31.56,31.59,31.56,31.58,31.58,31.59,31.58,31.60,31.60,31.61,31.61,31.60,31.61,31.61,31.60,31.59,31.62,31.60,31.60,31.61,31.63,31.59,31.58,31.60,31.61,31.60,31.61,31.60,31.60,31.59,31.60,31.60,31.60,31.59,31.60,31.59,31.60,31.60,31.57,31.60,31.60,31.60,31.58,31.61,31.60,31.59,31.61,31.61,31.60,31.58,31.60,31.61,31.59,31.58,31.60,31.62,31.61,31.59,31.62,31.62,31.61,31.62,31.63,31.60,31.62,31.62,31.61,31.60,31.61,31.62,31.61,31.58,31.60,31.60,31.58,31.59,31.59,31.59,31.56,31.56,31.60,31.59,31.58,31.60,31.60,31.60,31.59,31.60,31.61,31.61,31.60,31.61,31.61,31.58,31.60,31.61,31.62,31.62,31.61,31.61,31.60,31.62,31.60,31.61,31.60,31.60,31.61,31.62,31.59,31.57,31.61,31.61,31.61,31.61,31.60,31.60,31.61,31.59,31.59,31.59,31.60,31.59,31.61,31.58,31.59,31.61,31.60,31.59,31.59,31.57,31.57,31.57,31.58,31.60,31.60,31.60,31.62,31.62,31.61,31.59,31.60,31.59,31.58,31.60,31.61,31.59,31.61,31.61,31.62,31.60,31.62,31.62,31.61,31.62,31.62,31.60,31.62,31.62,31.62,31.61,31.63,31.61,31.61,31.62,31.62,31.62,31.62,31.63,31.63,31.60,31.62,31.61,31.63,31.62,31.61,31.61,31.61,31.61,31.58,31.58,31.60,31.59,31.59,31.60,31.60,31.60,31.60,31.60,31.59,31.62,31.58,31.57,31.56,31.59,31.58,31.60,31.58,31.60,31.61,31.60,31.59,31.61,31.61,31.60,31.61,31.62,31.61,31.61,31.61,31.61,31.59,31.61,31.60,31.61,31.61,31.61,31.61,31.62,31.61,31.61,31.62,31.61,31.61,31.62,31.60,31.60,31.61,31.62,31.61,31.61,31.60,31.60,31.60,31.60,31.60,31.59,31.62,31.60,31.59,31.61,31.59,31.60,31.60,31.62,31.60,31.62,31.61,31.62,31.62,31.62,31.62,31.63,31.62,31.62,31.62,31.61,31.60,31.59,31.58,31.59,31.58],[31.65,31.66,31.63,31.65,31.65,31.65,31.64,31.65,31.63,31.66,31.65,31.65,31.67,31.66,31.67,31.67,31.67,31.67,31.67,31.67,31.65,31.65,31.63,31.64,31.63,31.64,31.63,31.63,31.66,31.65,31.64,31.65,31.65,31.67,31.66,31.67,31.67,31.67,31.66,31.66,31.68,31.66,31.66,31.67,31.66,31.65,31.66,31.67,31.68,31.67,31.66,31.64,31.65,31.64,31.64,31.64,31.65,31.66,31.67,31.68,31.67,31.68,31.68,31.67,31.67,31.67,31.67,31.67,31.66,31.67,31.67,31.67,31.67,31.66,31.66,31.65,31.64,31.65,31.63,31.65,31.63,31.61,31.63,31.61,31.63,31.61,31.61,31.58,31.58,31.57,31.57,31.57,31.55,31.55,31.57,31.57,31.57,31.58,31.54,31.59,31.60,31.59,31.58,31.60,31.63,31.62,31.63,31.62,31.63,31.65,31.64,31.63,31.64,31.64,31.65,31.66,31.65,31.66,31.67,31.67,31.67,31.66,31.65,31.66,31.65,31.64,31.64,31.65,31.65,31.67,31.67,31.68,31.67,31.68,31.65,31.66,31.65,31.64,31.65,31.63,31.63,31.63,31.63,31.61,31.62,31.62,31.64,31.65,31.65,31.64,31.64,31.65,31.64,31.66,31.66,31.63,31.64,31.63,31.66,31.63,31.66,31.66,31.66,31.67,31.66,31.67,31.65,31.66,31.66,31.64,31.62,31.63,31.65,31.61,31.62,31.65,31.64,31.57,31.64,31.62,31.59,31.59,31.63,31.61,31.56,31.63,31.64,31.61,31.55,31.65,31.65,31.54,31.62,31.65,31.59,31.54,31.63,31.61,31.60,31.63,31.64,31.61,31.54,31.59,31.61,31.57,31.63,31.64,31.55,31.58,31.58,31.57,31.60,31.62,31.62,31.61,31.57,31.59,31.53,31.55,31.57,31.50,31.53,31.55,31.56,31.55,31.40,31.57,31.56,31.39,31.43,31.33,31.11,31.18,31.16,31.10,31.18,31.10,30.97,30.99,30.74,31.11,30.75,30.99,30.54,30.98,30.71,30.20,30.47,30.45,29.56,29.88,29.76,29.37,28.96,29.42,29.00,27.69,27.77,28.61,26.58,26.83,26.72,26.22,25.51,24.72,25.18,22.98,22.33,22.44,20.67,20.32,21.03,21.06,20.25,20.77,20.93,21.20,20.82,20.89,21.02,20.67,20.24,19.34,19.48,19.22,21.22,19.34,19.28,18.04,18.59,18.34,20.11,18.52,17.82,16.78,18.03,16.78,18.12,18.61,18.66,16.77,15.92,16.17,15.40,15.83,16.89,16.23,14.80,14.07,14.04,13.68,13.50,14.15,14.63,15.85,14.99,14.53,14.28,13.39,13.38,12.19,12.87,12.31,12.76,14.27,15.15,15.21,13.89,13.05,12.73,11.56,11.61,11.52,12.25,13.72,14.00,15.51,17.05,17.67,18.40,18.04,17.18,16.01,14.75,14.09,12.51,11.58,10.38,11.17,10.43,12.46,10.95,11.69,9.81,10.97,10.20,11.31,10.95,9.84,9.57,9.07,9.97,9.68,10.34,8.31,9.58,8.81,9.60,9.94,9.25,8.86,7.82,7.54,7.89,7.24,8.00,7.71,8.01,8.09,7.78,7.51,7.11,6.75,6.32,6.39,6.23,6.50,6.66,7.01,7.11,6.96,6.61,6.05,6.09,5.80,5.82,6.14,5.91,6.81,6.39,6.39,7.08,7.47,6.65,6.58,6.09,5.81,5.42,5.03,5.21,4.88,5.17,5.22,4.65,4.79,4.22,4.46,4.47,4.81,5.39,5.16,6.13,5.48,4.65,4.22,4.14,3.48,3.67,3.27,2.75,2.82,2.72,2.74,2.78,2.81,2.17,2.29,2.20,2.14,2.65,2.42,2.22,1.68,1.73,1.89,2.00,2.24,2.13,1.59,2.03,2.22,1.71,1.46,1.18,1.25,1.07,0.86,0.76,0.90,1.24,1.35,1.35,1.76,1.85,2.36,2.63,3.17,3.40,3.56,3.61,4.67,4.48,4.98,5.54,6.34,6.97,6.38,7.02,6.98,6.91,6.84,5.91,5.78,5.30,4.73,4.77,3.94,3.76,3.87,3.59,3.04,3.28,3.53,3.91,4.43,5.09,5.94,6.18,7.03,7.00,6.62,5.97,4.75,5.18,4.21,4.23,3.48,3.76,3.76,3.86,4.52,5.10,5.30,4.90,5.59,5.21,5.82,6.32,6.25,6.73,6.68,6.10,5.98,6.00,5.56,5.52,4.55,5.26,5.13,4.50,4.17,4.62,5.20,5.20,5.89,6.26,6.23,6.70,6.64,6.88,7.14,6.58,6.92,5.98,6.37,5.53,4.96,4.55,3.70,3.36,3.14,2.73,31.64,31.65,31.66,31.66,31.66,31.65,31.65,31.65,31.65,31.66,31.64,31.64,31.65,31.63,31.65,31.66,31.65,31.64,31.66,31.66,31.65,31.67,31.67,31.66,31.67,31.67,31.66,31.66,31.66,31.67,31.68,31.67,31.67,31.67,31.68,31.66,31.67,31.66,31.66,31.67,31.64,31.65,31.66,31.65,31.66,31.64,31.65,31.64,31.64,31.62,31.62,31.63,31.62,31.62,31.62,31.61,31.61,31.62,31.61,31.59,31.61,31.61,31.62,31.62,31.61,31.61,31.62,31.60,31.62,31.63,31.62,31.64,31.63,31.64,31.63,31.62,31.64,31.63,31.63,31.62,31.62,31.62,31.58,31.60,31.60,31.59,31.60,31.61,31.61,31.59,31.61,31.62,31.62,31.62,31.62,31.61,31.62,31.61,31.61,31.63,31.60,31.62,31.62,31.62,31.62,31.59,31.60,31.59,31.60,31.60,31.61,31.61,31.60,31.60,31.61,31.61,31.61,31.60,31.62,31.59,31.58,31.60,31.58,31.60,31.58,31.60,31.59,31.58,31.58,31.58,31.56,31.59,31.58,31.58,31.58,31.61,31.58,31.58,31.59,31.60,31.59,31.59,31.61,31.62,31.61,31.61,31.61,31.61,31.59,31.60,31.62,31.59,31.60,31.61,31.63,31.59,31.59,31.61,31.63,31.61,31.62,31.61,31.61,31.61,31.61,31.60,31.61,31.60,31.61,31.60,31.61,31.61,31.59,31.61,31.61,31.60,31.59,31.62,31.60,31.60,31.62,31.62,31.60,31.59,31.61,31.62,31.60,31.60,31.62,31.63,31.62,31.60,31.63,31.62,31.62,31.63,31.63,31.60,31.62,31.62,31.61,31.61,31.61,31.62,31.61,31.58,31.61,31.62,31.59,31.60,31.60,31.61,31.59,31.58,31.63,31.61,31.59,31.63,31.61,31.61,31.60,31.61,31.61,31.62,31.61,31.63,31.62,31.60,31.62,31.61,31.61,31.62,31.61,31.61,31.60,31.62,31.61,31.62,31.61,31.60,31.61,31.61,31.61,31.59,31.62,31.62,31.62,31.62,31.62,31.61,31.62,31.60,31.60,31.60,31.61,31.60,31.62,31.60,31.61,31.63,31.62,31.62,31.61,31.59,31.59,31.59,31.61,31.61,31.62,31.62,31.63,31.63,31.61,31.61,31.61,31.61,31.60,31.62,31.62,31.61,31.62,31.62,31.62,31.62,31.62,31.62,31.63,31.63,31.62,31.61,31.64,31.62,31.62,31.63,31.64,31.62,31.62,31.62,31.63,31.63,31.62,31.64,31.64,31.61,31.63,31.62,31.64,31.63,31.62,31.62,31.63,31.62,31.60,31.61,31.61,31.61,31.60,31.61,31.61,31.62,31.62,31.60,31.60,31.62,31.60,31.59,31.57,31.60,31.60,31.61,31.60,31.61,31.60,31.62,31.60,31.63,31.61,31.61,31.63,31.63,31.63,31.62,31.61,31.62,31.61,31.62,31.62,31.62,31.62,31.62,31.63,31.62,31.62,31.62,31.62,31.62,31.62,31.62,31.62,31.62,31.62,31.62,31.62,31.62,31.61,31.62,31.61,31.61,31.62,31.62,31.63,31.61,31.61,31.62,31.61,31.61,31.61,31.63,31.62,31.63,31.62,31.63,31.62,31.62,31.63,31.63,31.63,31.63,31.62,31.61,31.60,31.61,31.59,31.61,31.61],[31.63,31.65,31.63,31.64,31.63,31.64,31.62,31.63,31.61,31.66,31.63,31.64,31.66,31.65,31.66,31.65,31.66,31.66,31.65,31.65,31.63,31.63,31.61,31.63,31.62,31.62,31.61,31.63,31.64,31.63,31.63,31.64,31.64,31.65,31.65,31.65,31.65,31.65,31.65,31.65,31.66,31.65,31.64,31.66,31.65,31.64,31.64,31.66,31.67,31.66,31.64,31.63,31.63,31.62,31.61,31.62,31.64,31.65,31.65,31.67,31.66,31.67,31.67,31.66,31.66,31.66,31.65,31.66,31.65,31.66,31.65,31.65,31.65,31.65,31.63,31.63,31.62,31.63,31.60,31.62,31.61,31.57,31.61,31.58,31.62,31.61,31.60,31.56,31.57,31.49,31.55,31.55,31.53,31.51,31.56,31.55,31.56,31.57,31.52,31.57,31.59,31.58,31.57,31.58,31.61,31.60,31.62,31.60,31.61,31.63,31.61,31.60,31.61,31.61,31.63,31.64,31.62,31.65,31.65,31.65,31.65,31.66,31.65,31.65,31.64,31.64,31.63,31.64,31.63,31.66,31.66,31.67,31.66,31.66,31.65,31.64,31.65,31.63,31.63,31.62,31.61,31.62,31.61,31.60,31.62,31.62,31.63,31.64,31.65,31.63,31.63,31.63,31.64,31.65,31.65,31.59,31.60,31.60,31.61,31.60,31.63,31.63,31.61,31.63,31.65,31.66,31.61,31.62,31.65,31.61,31.59,31.62,31.63,31.59,31.60,31.64,31.60,31.55,31.64,31.60,31.56,31.55,31.62,31.54,31.54,31.63,31.61,31.58,31.53,31.60,31.62,31.53,31.58,31.63,31.54,31.53,31.61,31.57,31.58,31.62,31.62,31.51,31.49,31.55,31.52,31.52,31.53,31.58,31.55,31.54,31.54,31.57,31.58,31.49,31.58,31.57,31.51,31.52,31.48,31.46,31.56,31.43,31.44,31.48,31.52,31.43,31.34,31.53,31.42,31.34,31.33,31.27,31.17,31.09,31.09,30.93,31.10,31.05,30.97,30.79,30.73,31.07,30.77,31.02,30.60,30.91,30.74,30.12,30.36,30.46,29.07,29.79,29.88,29.34,28.52,29.10,28.86,27.14,27.50,28.12,26.41,26.21,26.44,26.65,24.57,24.61,25.49,24.00,22.51,23.21,22.14,20.84,21.75,22.18,21.26,21.35,21.76,22.06,21.68,22.04,22.45,21.94,21.30,19.75,20.30,19.60,21.91,20.96,20.45,18.69,19.69,19.59,20.98,19.75,19.41,17.74,19.59,18.42,19.59,20.11,20.00,18.43,17.55,17.79,17.35,17.54,18.63,18.01,16.40,15.80,15.41,15.30,14.96,16.01,16.58,17.36,16.55,16.35,16.10,15.00,15.09,13.62,14.76,13.81,14.55,15.92,16.89,16.74,15.67,15.19,14.52,13.05,13.77,13.16,14.14,15.26,15.63,16.50,18.32,18.23,18.99,18.57,17.88,16.80,16.01,15.77,14.08,12.91,11.78,12.78,11.95,14.54,12.68,13.12,11.04,12.09,11.39,12.33,12.17,10.97,11.09,10.20,11.49,10.92,11.34,9.13,10.26,9.50,10.48,10.71,9.78,9.23,8.19,7.96,8.25,7.85,8.49,8.32,8.67,8.55,8.14,8.17,7.71,7.35,7.13,6.85,7.11,7.30,7.69,7.90,8.22,7.98,7.66,7.21,7.39,6.66,6.56,6.26,6.40,7.23,6.96,6.99,7.79,8.06,7.07,6.65,6.27,5.90,5.83,5.25,5.92,5.95,6.30,6.35,5.65,5.26,4.81,5.05,4.69,5.22,5.31,5.30,6.28,5.49,4.67,4.36,4.41,3.75,4.26,3.92,3.10,3.02,3.03,3.09,3.51,3.17,2.58,2.50,2.47,2.47,3.01,2.66,2.36,1.79,2.00,2.15,2.30,2.69,2.51,1.79,2.29,2.43,1.80,1.63,1.34,1.41,1.19,1.22,0.89,0.77,1.03,1.34,1.54,1.81,1.95,2.50,2.67,3.34,3.48,3.80,3.95,4.99,4.34,5.70,5.81,6.32,7.27,6.92,7.19,7.23,7.06,7.28,6.32,6.26,5.65,5.32,4.84,4.10,3.76,3.86,3.71,3.00,3.08,3.40,3.92,4.63,5.61,6.36,6.44,7.27,7.15,6.75,6.17,5.15,5.42,4.30,4.36,3.52,3.77,3.94,4.14,4.99,5.32,5.59,4.95,5.57,5.30,5.78,6.52,6.63,6.57,6.73,6.43,6.39,6.34,5.92,5.71,4.93,5.51,5.33,4.55,4.33,5.08,5.73,5.83,6.29,6.76,6.78,6.95,6.99,7.21,7.38,6.90,7.28,6.55,6.71,6.13,5.30,4.93,3.63,3.19,3.18,2.78,31.62,31.63,31.64,31.64,31.65,31.65,31.64,31.63,31.65,31.66,31.63,31.63,31.64,31.62,31.64,31.66,31.64,31.63,31.65,31.66,31.64,31.66,31.66,31.65,31.65,31.65,31.65,31.65,31.65,31.66,31.66,31.66,31.66,31.66,31.66,31.66,31.67,31.63,31.64,31.66,31.65,31.62,31.66,31.66,31.65,31.63,31.65,31.64,31.62,31.62,31.61,31.61,31.60,31.60,31.60,31.60,31.60,31.59,31.59,31.58,31.58,31.57,31.58,31.59,31.57,31.58,31.59,31.58,31.59,31.59,31.59,31.59,31.58,31.59,31.55,31.59,31.62,31.59,31.62,31.62,31.61,31.61,31.57,31.57,31.57,31.57,31.58,31.59,31.59,31.59,31.60,31.61,31.61,31.61,31.61,31.60,31.60,31.60,31.60,31.60,31.58,31.60,31.60,31.59,31.60,31.57,31.58,31.57,31.59,31.59,31.59,31.60,31.59,31.61,31.59,31.58,31.61,31.59,31.60,31.58,31.57,31.60,31.57,31.59,31.58,31.59,31.57,31.56,31.56,31.58,31.53,31.57,31.58,31.55,31.58,31.59,31.58,31.57,31.57,31.58,31.60,31.58,31.59,31.61,31.61,31.60,31.60,31.60,31.58,31.58,31.60,31.57,31.58,31.60,31.62,31.58,31.58,31.59,31.61,31.59,31.62,31.61,31.60,31.59,31.60,31.59,31.60,31.58,31.61,31.60,31.60,31.61,31.59,31.61,31.61,31.59,31.58,31.62,31.59,31.60,31.62,31.62,31.61,31.59,31.61,31.61,31.61,31.60,31.62,31.63,31.61,31.60,31.61,31.62,31.60,31.62,31.63,31.60,31.61,31.62,31.61,31.59,31.60,31.61,31.60,31.57,31.60,31.62,31.59,31.60,31.60,31.61,31.58,31.57,31.61,31.61,31.59,31.62,31.60,31.61,31.59,31.61,31.60,31.61,31.59,31.62,31.62,31.60,31.60,31.60,31.61,31.60,31.59,31.60,31.58,31.59,31.59,31.62,31.59,31.59,31.59,31.60,31.60,31.60,31.62,31.61,31.62,31.60,31.61,31.61,31.60,31.59,31.59,31.59,31.61,31.60,31.61,31.59,31.60,31.61,31.61,31.61,31.61,31.60,31.58,31.59,31.60,31.61,31.61,31.60,31.62,31.62,31.60,31.60,31.60,31.61,31.59,31.61,31.61,31.59,31.60,31.60,31.61,31.59,31.60,31.61,31.61,31.61,31.61,31.60,31.62,31.61,31.62,31.62,31.63,31.61,31.61,31.61,31.62,31.63,31.61,31.63,31.63,31.60,31.63,31.61,31.63,31.62,31.62,31.60,31.62,31.60,31.57,31.58,31.60,31.58,31.59,31.60,31.60,31.62,31.61,31.60,31.60,31.61,31.59,31.58,31.57,31.59,31.58,31.59,31.60,31.62,31.61,31.59,31.60,31.61,31.60,31.61,31.62,31.62,31.62,31.62,31.61,31.62,31.60,31.62,31.61,31.61,31.61,31.62,31.61,31.61,31.62,31.62,31.62,31.62,31.62,31.61,31.60,31.61,31.61,31.61,31.61,31.62,31.60,31.62,31.60,31.61,31.61,31.60,31.61,31.60,31.60,31.61,31.60,31.60,31.60,31.62,31.60,31.61,31.61,31.62,31.61,31.62,31.61,31.62,31.63,31.63,31.61,31.61,31.59,31.60,31.58,31.60,31.57],[31.63,31.64,31.62,31.63,31.63,31.63,31.62,31.63,31.61,31.64,31.63,31.63,31.66,31.65,31.66,31.65,31.65,31.65,31.65,31.64,31.62,31.63,31.61,31.62,31.62,31.62,31.60,31.62,31.63,31.63,31.63,31.63,31.63,31.64,31.64,31.65,31.65,31.65,31.65,31.65,31.65,31.64,31.63,31.65,31.64,31.64,31.64,31.64,31.66,31.66,31.64,31.62,31.63,31.61,31.62,31.62,31.63,31.65,31.65,31.66,31.65,31.66,31.67,31.66,31.66,31.65,31.65,31.66,31.65,31.66,31.65,31.65,31.64,31.64,31.62,31.62,31.61,31.63,31.60,31.63,31.60,31.55,31.61,31.57,31.60,31.60,31.59,31.56,31.56,31.54,31.56,31.57,31.53,31.52,31.53,31.53,31.55,31.56,31.51,31.56,31.58,31.58,31.55,31.58,31.60,31.60,31.61,31.60,31.61,31.62,31.61,31.60,31.61,31.62,31.63,31.64,31.63,31.64,31.65,31.65,31.65,31.66,31.64,31.64,31.64,31.63,31.63,31.64,31.62,31.65,31.65,31.66,31.66,31.66,31.64,31.63,31.64,31.63,31.63,31.62,31.62,31.62,31.61,31.59,31.61,31.61,31.62,31.64,31.65,31.64,31.62,31.63,31.63,31.64,31.64,31.62,31.62,31.61,31.63,31.62,31.64,31.64,31.64,31.65,31.65,31.66,31.64,31.62,31.65,31.63,31.61,31.63,31.64,31.63,31.61,31.64,31.62,31.57,31.64,31.62,31.59,31.57,31.63,31.59,31.56,31.62,31.63,31.61,31.54,31.63,31.64,31.53,31.60,31.65,31.60,31.55,31.63,31.60,31.60,31.62,31.63,31.60,31.50,31.60,31.59,31.57,31.61,31.62,31.56,31.54,31.55,31.57,31.59,31.57,31.59,31.57,31.50,31.52,31.56,31.54,31.53,31.57,31.49,31.48,31.51,31.49,31.41,31.50,31.56,31.37,31.36,31.44,31.19,31.15,31.24,31.17,31.18,31.10,31.09,31.01,30.86,31.12,31.01,31.12,30.79,31.20,30.88,30.59,30.61,30.79,29.90,30.23,30.26,29.93,29.24,29.67,29.63,28.21,28.24,29.21,27.41,27.59,27.35,27.65,26.40,25.66,26.57,25.07,23.69,24.37,23.31,21.84,23.02,23.42,22.28,22.16,22.73,23.00,22.59,22.88,23.04,22.62,21.97,20.85,21.34,20.46,22.78,21.92,21.46,19.71,20.87,20.61,21.71,20.62,20.13,18.78,20.33,19.29,20.40,20.62,20.73,19.15,18.51,18.66,18.20,18.42,19.45,18.79,17.45,16.87,16.58,16.26,16.08,16.86,17.22,18.00,16.90,17.01,17.02,16.18,15.95,14.99,15.89,15.31,15.93,17.41,18.22,17.84,16.75,16.28,15.75,14.57,15.02,14.43,15.25,16.14,16.05,16.93,18.59,18.43,19.40,18.90,18.42,17.29,16.42,16.33,15.07,13.89,13.41,13.67,13.54,15.73,14.02,14.53,12.54,13.57,12.79,13.46,12.85,11.79,11.89,11.60,12.71,12.09,12.43,10.44,11.73,10.95,11.83,11.77,10.60,10.29,9.56,9.48,9.48,9.23,9.55,9.17,9.39,9.42,8.73,8.48,8.06,8.11,7.68,7.91,7.72,8.23,8.42,8.84,9.03,8.73,8.45,7.70,8.12,7.63,7.15,7.29,7.27,7.58,7.36,7.14,7.91,8.38,7.34,7.54,6.59,6.71,6.12,6.01,6.40,6.37,6.84,6.89,6.20,5.67,5.49,5.38,5.20,5.59,6.05,5.81,7.14,6.35,5.36,4.89,4.87,4.24,4.78,4.19,3.43,3.38,3.46,3.56,4.02,3.76,2.92,2.94,2.99,2.80,2.97,2.90,2.75,2.16,2.40,2.54,2.75,3.01,2.72,1.94,2.51,2.67,2.09,1.90,1.80,1.65,1.37,1.43,1.33,0.92,0.76,1.08,1.52,1.84,2.04,2.72,2.87,3.53,3.76,4.01,4.13,5.13,4.58,5.70,5.78,6.35,7.42,6.66,7.48,7.50,7.47,7.41,6.45,6.31,5.87,5.28,4.98,4.05,3.92,3.98,3.68,2.91,3.14,3.36,3.97,4.44,5.30,6.13,6.24,7.23,7.18,6.74,5.98,4.94,5.32,4.29,4.33,3.30,3.66,3.82,3.88,4.44,5.23,5.68,5.16,5.40,5.09,5.82,6.25,6.41,6.69,6.83,6.33,6.17,6.31,5.60,5.79,4.82,5.81,5.46,4.58,4.38,4.89,5.76,5.82,6.35,6.73,6.73,7.43,7.01,7.42,7.50,6.73,7.22,6.35,6.55,5.80,5.18,4.66,3.77,3.24,3.22,2.58,31.63,31.64,31.65,31.65,31.65,31.65,31.65,31.63,31.65,31.65,31.63,31.64,31.65,31.63,31.64,31.66,31.65,31.63,31.65,31.67,31.65,31.66,31.66,31.67,31.65,31.65,31.66,31.65,31.66,31.67,31.67,31.66,31.67,31.67,31.65,31.66,31.67,31.65,31.65,31.66,31.65,31.64,31.66,31.66,31.65,31.64,31.65,31.65,31.63,31.63,31.63,31.63,31.62,31.61,31.62,31.62,31.61,31.62,31.62,31.61,31.61,31.61,31.62,31.60,31.60,31.61,31.60,31.60,31.61,31.61,31.62,31.61,31.62,31.62,31.59,31.63,31.62,31.62,31.62,31.63,31.60,31.60,31.57,31.59,31.58,31.59,31.59,31.58,31.58,31.60,31.60,31.62,31.63,31.62,31.62,31.62,31.61,31.62,31.61,31.61,31.60,31.61,31.62,31.61,31.61,31.59,31.60,31.58,31.60,31.59,31.59,31.61,31.59,31.60,31.59,31.57,31.60,31.59,31.61,31.57,31.58,31.60,31.57,31.59,31.59,31.59,31.57,31.57,31.57,31.58,31.55,31.57,31.58,31.55,31.56,31.58,31.58,31.57,31.57,31.58,31.59,31.57,31.58,31.61,31.61,31.60,31.60,31.60,31.58,31.58,31.59,31.58,31.58,31.61,31.62,31.58,31.59,31.59,31.61,31.59,31.61,31.61,31.61,31.59,31.60,31.59,31.60,31.58,31.60,31.61,31.60,31.60,31.58,31.60,31.60,31.59,31.58,31.61,31.59,31.60,31.62,31.61,31.61,31.59,31.61,31.61,31.60,31.59,31.62,31.62,31.61,31.59,31.62,31.62,31.60,31.62,31.62,31.59,31.60,31.61,31.59,31.59,31.59,31.59,31.59,31.58,31.61,31.61,31.60,31.61,31.60,31.60,31.58,31.56,31.61,31.60,31.58,31.61,31.59,31.60,31.58,31.59,31.59,31.60,31.58,31.61,31.62,31.59,31.60,31.59,31.60,31.58,31.58,31.59,31.57,31.58,31.59,31.61,31.58,31.58,31.59,31.60,31.59,31.58,31.62,31.61,31.62,31.61,31.61,31.62,31.61,31.59,31.59,31.59,31.62,31.60,31.62,31.60,31.59,31.61,31.61,31.61,31.60,31.58,31.58,31.58,31.60,31.60,31.60,31.60,31.61,31.61,31.59,31.60,31.59,31.60,31.59,31.60,31.61,31.59,31.59,31.60,31.59,31.59,31.59,31.60,31.61,31.59,31.60,31.61,31.61,31.60,31.61,31.61,31.62,31.61,31.60,31.61,31.62,31.62,31.61,31.63,31.63,31.60,31.61,31.60,31.61,31.61,31.61,31.59,31.61,31.60,31.59,31.58,31.60,31.60,31.58,31.60,31.61,31.61,31.61,31.59,31.58,31.60,31.58,31.57,31.56,31.58,31.57,31.59,31.58,31.59,31.59,31.57,31.57,31.60,31.58,31.58,31.60,31.61,31.61,31.60,31.59,31.60,31.58,31.60,31.60,31.59,31.59,31.60,31.59,31.60,31.61,31.60,31.61,31.61,31.61,31.59,31.60,31.60,31.59,31.59,31.61,31.60,31.58,31.60,31.59,31.60,31.60,31.59,31.60,31.59,31.59,31.61,31.58,31.58,31.59,31.62,31.58,31.61,31.60,31.62,31.60,31.62,31.61,31.62,31.63,31.63,31.61,31.61,31.60,31.60,31.58,31.60,31.57],[31.65,31.65,31.63,31.64,31.64,31.64,31.63,31.64,31.63,31.66,31.65,31.65,31.66,31.66,31.66,31.66,31.66,31.66,31.66,31.66,31.64,31.65,31.63,31.64,31.63,31.63,31.62,31.63,31.65,31.64,31.64,31.65,31.65,31.66,31.66,31.67,31.66,31.66,31.65,31.66,31.67,31.66,31.65,31.67,31.65,31.64,31.65,31.66,31.67,31.67,31.65,31.64,31.65,31.63,31.63,31.63,31.65,31.66,31.66,31.67,31.66,31.67,31.67,31.67,31.66,31.66,31.65,31.67,31.66,31.67,31.66,31.66,31.66,31.65,31.65,31.65,31.63,31.64,31.62,31.63,31.61,31.58,31.61,31.58,31.61,31.60,31.58,31.56,31.55,31.54,31.56,31.57,31.55,31.54,31.56,31.56,31.57,31.58,31.53,31.59,31.60,31.59,31.57,31.60,31.62,31.61,31.62,31.62,31.62,31.63,31.64,31.63,31.63,31.63,31.64,31.65,31.64,31.65,31.66,31.66,31.66,31.66,31.66,31.65,31.65,31.64,31.64,31.64,31.66,31.66,31.67,31.67,31.66,31.67,31.65,31.65,31.64,31.63,31.65,31.63,31.62,31.63,31.62,31.61,31.62,31.61,31.63,31.65,31.65,31.65,31.64,31.64,31.65,31.65,31.64,31.63,31.63,31.61,31.64,31.63,31.65,31.65,31.65,31.66,31.65,31.66,31.64,31.63,31.65,31.62,31.61,31.62,31.63,31.60,31.61,31.63,31.60,31.57,31.62,31.59,31.57,31.57,31.62,31.60,31.57,31.61,31.61,31.59,31.55,31.63,31.63,31.55,31.61,31.64,31.59,31.56,31.62,31.59,31.60,31.59,31.61,31.59,31.53,31.60,31.59,31.59,31.60,31.61,31.56,31.58,31.59,31.57,31.60,31.59,31.60,31.58,31.54,31.53,31.58,31.56,31.54,31.56,31.54,31.51,31.48,31.55,31.41,31.53,31.51,31.33,31.38,31.42,31.08,31.11,31.24,31.06,31.16,31.13,31.02,30.96,30.83,31.11,31.03,31.07,30.67,30.99,30.70,30.46,30.51,30.55,29.68,30.08,29.92,29.51,29.07,29.56,29.40,27.73,28.20,28.71,27.28,27.36,27.53,27.31,26.40,25.73,26.28,24.76,23.92,24.22,22.98,22.01,23.18,23.10,22.16,22.18,22.49,22.77,22.71,22.53,22.63,22.35,21.90,21.15,21.43,20.74,22.62,21.56,21.33,19.98,20.86,20.59,21.63,20.28,20.11,18.89,20.26,19.21,20.02,20.19,20.06,18.92,18.42,18.41,17.98,18.05,18.65,18.43,17.39,16.48,16.44,16.11,16.05,16.75,16.59,17.39,16.35,16.37,16.62,15.89,15.80,14.99,15.62,15.32,15.53,16.81,17.31,17.05,16.16,15.83,15.51,14.54,14.71,14.37,15.06,16.17,15.69,16.76,18.64,18.49,19.18,18.74,18.39,17.54,16.66,15.84,14.92,13.88,13.30,13.90,13.64,15.31,13.77,14.11,12.55,13.52,13.05,13.67,13.24,11.85,12.01,11.94,12.68,12.30,12.59,10.81,11.86,11.41,12.01,11.95,11.41,10.85,10.16,10.25,10.27,9.70,10.24,9.73,9.95,10.06,9.24,9.13,8.62,8.73,8.08,8.41,8.00,8.59,8.67,9.22,9.47,8.98,8.59,7.70,8.10,7.70,7.37,7.89,7.84,8.22,8.05,7.62,8.48,8.87,8.12,8.03,7.23,7.41,6.57,6.67,6.66,6.51,6.68,7.12,6.60,6.03,5.84,5.53,5.87,6.05,7.01,6.43,7.71,6.91,6.00,5.65,5.38,4.67,5.09,4.51,3.80,3.81,3.93,3.88,4.41,3.96,3.36,3.14,3.23,3.12,3.56,3.32,2.99,2.49,2.58,2.74,3.03,3.19,2.73,2.03,2.58,2.83,2.25,2.25,1.93,2.05,1.65,1.47,1.44,1.47,0.99,0.76,1.05,1.56,1.99,2.53,3.04,3.47,3.91,4.03,4.51,5.33,4.79,5.71,6.07,6.55,7.23,6.75,7.33,7.39,7.20,7.03,6.31,6.14,5.79,5.08,5.34,4.15,3.82,3.77,3.60,2.73,3.16,3.13,3.86,4.35,5.17,6.17,6.25,6.96,6.87,6.75,5.94,4.97,5.23,4.07,4.08,3.04,3.52,3.74,3.74,4.68,4.81,5.37,4.88,5.25,4.75,5.62,6.24,6.20,6.52,6.50,6.24,5.97,6.09,5.38,5.54,4.69,5.37,5.42,4.57,4.51,5.19,5.45,5.51,6.21,6.50,6.30,7.11,6.82,7.19,7.23,6.80,7.10,6.14,6.57,5.87,5.07,4.69,3.81,3.01,3.38,2.67,31.63,31.64,31.64,31.65,31.65,31.65,31.64,31.65,31.65,31.64,31.65,31.64,31.65,31.63,31.65,31.66,31.65,31.63,31.66,31.65,31.65,31.66,31.66,31.65,31.66,31.66,31.65,31.65,31.65,31.65,31.66,31.65,31.65,31.65,31.64,31.65,31.66,31.64,31.64,31.66,31.64,31.63,31.66,31.64,31.64,31.63,31.64,31.64,31.62,31.62,31.62,31.62,31.61,31.61,31.62,31.62,31.62,31.62,31.61,31.61,31.62,31.62,31.62,31.61,31.61,31.61,31.61,31.59,31.62,31.62,31.63,31.64,31.64,31.65,31.62,31.64,31.64,31.64,31.64,31.63,31.61,31.61,31.57,31.59,31.58,31.58,31.59,31.60,31.60,31.59,31.61,31.60,31.62,31.62,31.61,31.60,31.60,31.61,31.59,31.61,31.59,31.60,31.61,31.59,31.61,31.58,31.60,31.58,31.59,31.58,31.58,31.61,31.59,31.60,31.59,31.59,31.60,31.59,31.60,31.58,31.58,31.59,31.58,31.59,31.58,31.59,31.57,31.57,31.57,31.57,31.54,31.57,31.57,31.56,31.57,31.58,31.57,31.58,31.58,31.59,31.58,31.58,31.60,31.60,31.60,31.61,31.60,31.60,31.58,31.59,31.59,31.59,31.58,31.60,31.62,31.59,31.59,31.60,31.62,31.59,31.61,31.61,31.60,31.60,31.60,31.59,31.60,31.59,31.60,31.61,31.60,31.60,31.59,31.60,31.61,31.59,31.58,31.61,31.60,31.59,31.62,31.61,31.61,31.58,31.60,31.60,31.59,31.58,31.60,31.61,31.60,31.57,31.61,31.60,31.60,31.60,31.62,31.59,31.61,31.61,31.61,31.61,31.61,31.61,31.60,31.59,31.61,31.61,31.60,31.61,31.61,31.62,31.59,31.57,31.62,31.61,31.59,31.61,31.61,31.60,31.60,31.62,31.61,31.60,31.60,31.62,31.61,31.58,31.61,31.59,31.60,31.59,31.59,31.60,31.59,31.61,31.60,31.61,31.60,31.60,31.62,31.62,31.61,31.59,31.61,31.61,31.62,31.61,31.62,31.60,31.61,31.60,31.61,31.61,31.62,31.61,31.61,31.60,31.61,31.61,31.62,31.61,31.60,31.58,31.58,31.59,31.60,31.61,31.61,31.61,31.62,31.62,31.61,31.61,31.61,31.60,31.60,31.61,31.62,31.60,31.61,31.61,31.61,31.60,31.60,31.61,31.61,31.61,31.61,31.61,31.63,31.61,31.61,31.61,31.63,31.61,31.60,31.62,31.62,31.62,31.61,31.62,31.63,31.60,31.61,31.61,31.61,31.61,31.60,31.60,31.61,31.60,31.59,31.59,31.59,31.60,31.59,31.59,31.60,31.59,31.61,31.60,31.58,31.60,31.59,31.57,31.56,31.59,31.58,31.59,31.58,31.60,31.60,31.58,31.58,31.61,31.60,31.60,31.62,31.62,31.61,31.61,31.60,31.60,31.59,31.60,31.60,31.60,31.60,31.60,31.60,31.60,31.61,31.60,31.61,31.61,31.61,31.60,31.60,31.60,31.60,31.60,31.60,31.60,31.59,31.60,31.59,31.59,31.60,31.58,31.60,31.59,31.59,31.61,31.59,31.58,31.61,31.62,31.60,31.62,31.62,31.63,31.62,31.62,31.62,31.63,31.62,31.62,31.61,31.61,31.60,31.61,31.59,31.61,31.59],[31.65,31.66,31.63,31.64,31.64,31.64,31.63,31.64,31.62,31.65,31.65,31.65,31.67,31.66,31.67,31.66,31.66,31.67,31.67,31.67,31.64,31.65,31.62,31.63,31.62,31.63,31.62,31.63,31.65,31.64,31.64,31.65,31.64,31.66,31.65,31.67,31.66,31.66,31.66,31.65,31.67,31.66,31.65,31.67,31.66,31.65,31.65,31.66,31.67,31.68,31.66,31.65,31.65,31.64,31.63,31.63,31.65,31.66,31.67,31.68,31.66,31.67,31.68,31.68,31.67,31.67,31.66,31.67,31.66,31.67,31.67,31.66,31.67,31.65,31.64,31.65,31.62,31.63,31.61,31.63,31.61,31.59,31.61,31.60,31.62,31.60,31.59,31.57,31.56,31.56,31.56,31.56,31.55,31.54,31.57,31.57,31.58,31.58,31.54,31.59,31.59,31.58,31.59,31.60,31.62,31.62,31.62,31.62,31.62,31.64,31.64,31.62,31.64,31.63,31.64,31.65,31.64,31.65,31.66,31.66,31.67,31.66,31.66,31.65,31.64,31.64,31.64,31.65,31.66,31.66,31.66,31.68,31.66,31.67,31.65,31.66,31.65,31.64,31.64,31.64,31.64,31.64,31.63,31.60,31.62,31.61,31.62,31.65,31.66,31.65,31.64,31.65,31.65,31.66,31.66,31.65,31.65,31.64,31.66,31.63,31.66,31.66,31.66,31.67,31.66,31.67,31.64,31.65,31.65,31.63,31.63,31.63,31.64,31.59,31.60,31.63,31.60,31.55,31.62,31.59,31.55,31.56,31.61,31.61,31.54,31.58,31.61,31.58,31.53,31.63,31.62,31.51,31.57,31.61,31.54,31.46,31.59,31.56,31.53,31.56,31.59,31.58,31.45,31.58,31.56,31.49,31.57,31.59,31.52,31.49,31.56,31.54,31.53,31.55,31.57,31.57,31.47,31.50,31.43,31.46,31.49,31.46,31.53,31.47,31.47,31.39,31.37,31.53,31.50,31.28,31.32,31.32,31.04,31.09,31.26,30.87,31.11,31.12,30.99,30.92,30.81,31.15,30.88,31.02,30.66,30.94,30.72,30.38,30.41,30.35,29.64,30.04,29.66,29.38,29.22,29.45,29.29,28.03,28.23,28.79,27.15,27.68,27.45,27.60,26.72,25.74,26.27,24.55,23.71,23.88,22.49,21.74,22.60,22.43,21.99,21.90,22.35,22.49,22.33,22.43,22.54,22.23,21.72,20.85,21.19,20.63,22.51,20.97,21.10,19.50,20.34,20.12,21.60,19.95,20.19,18.37,19.73,18.60,19.63,20.17,20.11,18.56,17.87,17.85,17.46,17.51,18.29,18.12,16.75,16.06,16.13,15.65,15.46,16.01,16.36,17.39,16.38,16.36,16.25,15.42,15.44,14.65,15.24,14.74,14.95,16.45,16.79,16.89,15.55,15.22,15.10,14.20,14.20,13.88,14.56,15.70,15.56,16.75,18.36,18.63,19.24,18.90,18.34,17.39,16.50,15.87,14.61,13.68,13.09,13.82,13.26,14.77,13.09,13.62,12.45,13.09,12.72,13.45,13.08,11.36,11.76,11.57,12.41,11.47,12.56,10.88,11.70,11.26,11.69,11.71,11.31,10.84,10.45,10.42,10.24,9.81,10.05,9.54,9.76,10.10,9.45,9.00,8.72,8.75,7.92,8.41,7.70,8.60,8.20,8.84,8.86,8.82,8.27,7.54,7.53,7.52,7.31,8.00,7.91,8.32,8.28,7.96,8.70,9.09,8.33,8.34,7.63,7.63,6.77,6.87,6.62,6.40,6.66,6.74,6.35,6.11,5.92,5.84,6.03,6.48,7.14,6.97,7.94,6.74,5.86,6.02,5.90,5.07,5.32,4.77,4.01,4.24,4.26,3.93,4.45,3.91,3.30,3.40,3.35,3.46,3.86,3.55,3.22,2.92,2.80,3.18,3.06,3.12,2.78,2.09,2.74,2.98,2.42,2.61,2.15,2.30,2.04,1.61,1.46,1.69,1.62,1.03,0.76,1.04,1.59,2.03,2.44,2.84,3.24,3.53,3.87,4.70,4.30,5.16,5.55,6.22,6.48,6.32,6.70,6.82,6.56,6.42,5.78,5.57,5.49,4.63,5.12,3.92,3.71,3.73,3.63,2.70,2.84,3.00,3.67,4.02,4.69,5.68,5.78,6.30,6.22,5.94,5.41,4.36,4.82,3.80,3.82,3.03,3.47,3.28,3.59,4.37,4.50,5.03,4.46,5.09,4.63,5.35,6.08,5.84,6.18,6.02,5.98,5.79,5.73,5.07,5.41,4.34,5.10,5.22,4.63,4.19,4.87,5.11,5.10,5.62,6.17,5.84,6.36,6.36,6.64,6.70,6.37,6.43,5.89,5.85,5.27,4.35,3.95,3.35,2.79,2.84,2.40,31.64,31.65,31.65,31.66,31.66,31.65,31.64,31.64,31.65,31.65,31.64,31.64,31.65,31.63,31.65,31.66,31.65,31.64,31.65,31.65,31.65,31.66,31.66,31.65,31.65,31.66,31.65,31.65,31.66,31.66,31.67,31.66,31.66,31.65,31.65,31.66,31.65,31.64,31.65,31.65,31.64,31.64,31.66,31.65,31.64,31.64,31.64,31.64,31.63,31.62,31.60,31.62,31.61,31.62,31.62,31.62,31.62,31.62,31.62,31.61,31.62,31.62,31.63,31.62,31.62,31.62,31.62,31.60,31.62,31.63,31.65,31.66,31.65,31.66,31.64,31.65,31.65,31.64,31.64,31.62,31.62,31.62,31.59,31.61,31.60,31.59,31.59,31.60,31.60,31.59,31.61,31.61,31.62,31.62,31.61,31.61,31.61,31.61,31.60,31.61,31.60,31.61,31.62,31.60,31.61,31.58,31.60,31.58,31.59,31.59,31.59,31.61,31.60,31.61,31.60,31.60,31.60,31.58,31.62,31.58,31.57,31.59,31.59,31.60,31.59,31.60,31.58,31.59,31.58,31.58,31.55,31.58,31.59,31.58,31.58,31.59,31.58,31.59,31.60,31.60,31.59,31.60,31.61,31.62,31.61,31.61,31.61,31.61,31.60,31.61,31.62,31.60,31.60,31.61,31.63,31.60,31.59,31.61,31.62,31.60,31.61,31.61,31.60,31.60,31.61,31.60,31.61,31.60,31.61,31.60,31.61,31.61,31.60,31.60,31.61,31.60,31.59,31.61,31.60,31.60,31.61,31.61,31.61,31.60,31.60,31.61,31.60,31.60,31.62,31.63,31.62,31.59,31.63,31.62,31.62,31.62,31.63,31.60,31.62,31.63,31.62,31.61,31.62,31.62,31.61,31.59,31.62,31.62,31.60,31.61,31.61,31.61,31.58,31.58,31.62,31.61,31.59,31.62,31.62,31.60,31.61,31.61,31.61,31.62,31.60,31.62,31.61,31.60,31.61,31.61,31.61,31.62,31.61,31.61,31.61,31.63,31.62,31.62,31.62,31.60,31.63,31.63,31.62,31.60,31.62,31.61,31.62,31.61,31.62,31.61,31.61,31.60,31.60,31.60,31.61,31.60,31.62,31.60,31.61,31.62,31.62,31.61,31.61,31.58,31.59,31.59,31.61,31.61,31.61,31.61,31.63,31.63,31.61,31.63,31.61,31.61,31.60,31.61,31.62,31.59,31.61,31.61,31.62,31.61,31.62,31.62,31.63,31.63,31.62,31.61,31.63,31.62,31.62,31.64,31.64,31.62,31.62,31.62,31.63,31.63,31.62,31.64,31.64,31.61,31.62,31.62,31.62,31.62,31.62,31.60,31.61,31.61,31.60,31.59,31.60,31.60,31.60,31.59,31.61,31.61,31.62,31.61,31.58,31.61,31.59,31.58,31.57,31.60,31.59,31.61,31.60,31.62,31.61,31.59,31.58,31.62,31.61,31.61,31.62,31.63,31.62,31.62,31.61,31.61,31.61,31.61,31.61,31.61,31.61,31.61,31.61,31.61,31.61,31.61,31.62,31.63,31.62,31.61,31.61,31.61,31.61,31.61,31.61,31.61,31.60,31.61,31.61,31.60,31.60,31.59,31.61,31.60,31.60,31.63,31.61,31.61,31.62,31.62,31.62,31.63,31.63,31.64,31.64,31.62,31.64,31.64,31.63,31.62,31.61,31.62,31.60,31.61,31.60,31.62,31.62],[31.63,31.65,31.62,31.63,31.63,31.62,31.62,31.64,31.61,31.64,31.64,31.64,31.66,31.65,31.66,31.65,31.65,31.66,31.66,31.65,31.63,31.64,31.61,31.62,31.60,31.62,31.61,31.62,31.65,31.63,31.63,31.64,31.64,31.65,31.65,31.66,31.65,31.65,31.64,31.64,31.66,31.65,31.64,31.66,31.65,31.64,31.64,31.65,31.66,31.67,31.65,31.64,31.63,31.63,31.63,31.62,31.64,31.66,31.66,31.67,31.65,31.66,31.67,31.67,31.65,31.66,31.65,31.66,31.65,31.66,31.65,31.65,31.66,31.64,31.63,31.63,31.61,31.63,31.61,31.63,31.60,31.57,31.60,31.57,31.61,31.60,31.58,31.55,31.54,31.55,31.55,31.56,31.54,31.51,31.55,31.55,31.57,31.57,31.52,31.58,31.59,31.58,31.56,31.59,31.61,31.60,31.61,31.60,31.61,31.62,31.62,31.61,31.62,31.63,31.63,31.65,31.63,31.64,31.65,31.65,31.66,31.65,31.65,31.65,31.62,31.62,31.62,31.64,31.65,31.65,31.66,31.66,31.66,31.66,31.65,31.65,31.64,31.63,31.63,31.62,31.64,31.64,31.62,31.60,31.62,31.61,31.63,31.64,31.65,31.64,31.64,31.64,31.65,31.65,31.65,31.64,31.64,31.63,31.64,31.63,31.65,31.65,31.65,31.65,31.64,31.65,31.64,31.64,31.64,31.63,31.63,31.62,31.64,31.61,31.62,31.63,31.63,31.58,31.63,31.62,31.59,31.60,31.61,31.62,31.58,31.62,31.63,31.60,31.58,31.63,31.64,31.58,31.62,31.63,31.60,31.56,31.61,31.59,31.59,31.60,31.62,31.57,31.52,31.60,31.60,31.56,31.60,31.61,31.54,31.60,31.58,31.56,31.57,31.53,31.61,31.59,31.59,31.57,31.54,31.51,31.60,31.57,31.56,31.58,31.54,31.49,31.51,31.57,31.47,31.45,31.48,31.42,31.22,31.29,31.19,31.02,31.19,31.23,31.03,30.94,30.97,31.24,30.98,31.16,30.85,30.96,30.76,30.62,30.83,30.46,29.74,30.26,30.06,29.63,29.21,29.95,29.49,28.15,28.70,29.03,27.87,28.15,28.12,28.10,27.14,26.36,26.94,25.30,24.77,24.98,23.66,23.00,24.05,23.87,23.03,23.15,23.31,23.64,23.84,23.52,23.67,23.17,22.71,22.01,22.40,21.44,23.44,21.93,21.81,20.81,21.60,21.44,22.41,20.74,21.02,19.82,21.02,19.94,20.96,21.00,20.61,19.37,19.33,19.07,18.76,18.69,19.42,18.94,17.89,17.41,17.14,17.38,16.75,17.29,17.72,18.54,17.57,17.28,17.30,16.84,16.41,16.14,16.24,16.08,16.17,17.73,18.35,18.14,16.68,16.45,15.82,15.24,15.14,15.46,15.59,16.79,16.67,17.53,19.02,19.01,19.64,19.14,18.70,17.64,16.98,16.14,15.66,14.41,14.23,14.58,14.14,15.87,13.83,14.31,13.05,14.10,13.64,14.71,13.79,12.60,12.85,12.59,13.47,12.45,12.94,11.36,12.10,11.45,12.06,12.03,11.21,10.93,10.48,10.55,10.48,10.44,10.93,10.61,10.94,11.07,10.34,10.45,9.98,9.65,9.07,9.19,9.27,9.47,10.04,10.51,10.19,10.58,9.86,9.31,9.08,8.74,8.63,8.84,8.67,9.21,9.16,8.79,10.03,10.06,9.24,8.94,8.54,8.42,7.85,7.82,8.15,7.65,8.15,8.32,7.70,7.27,7.05,7.32,7.26,7.50,7.99,7.66,8.64,7.50,6.74,6.78,6.76,6.31,6.50,6.15,5.85,5.26,5.37,4.94,5.31,5.32,4.16,4.48,4.40,4.58,5.14,4.79,4.18,3.59,3.43,3.94,4.10,3.87,3.43,2.67,3.25,3.73,3.15,3.41,2.69,2.84,2.89,2.18,1.97,2.10,2.17,1.63,1.07,0.76,1.03,1.53,2.13,2.36,2.77,3.06,3.51,4.05,4.09,4.57,4.94,5.54,5.87,5.90,6.13,6.30,6.14,5.95,5.34,5.23,4.94,4.29,4.49,3.68,3.48,3.46,3.45,2.72,2.66,2.43,3.41,3.72,4.49,4.97,5.37,5.99,5.80,5.47,4.88,4.06,4.55,3.69,3.79,2.85,3.33,3.43,3.71,4.27,4.55,4.88,4.52,4.91,4.75,5.08,5.43,5.44,5.82,5.91,5.74,5.41,5.49,5.04,5.02,4.32,4.85,4.88,4.49,3.95,4.58,5.00,4.94,5.39,5.62,5.69,6.19,5.92,6.39,6.42,6.06,5.93,5.27,5.38,4.97,4.23,3.76,3.19,2.28,2.60,2.33,31.63,31.64,31.63,31.64,31.64,31.64,31.64,31.64,31.65,31.64,31.63,31.63,31.64,31.62,31.65,31.66,31.64,31.63,31.65,31.65,31.64,31.65,31.65,31.64,31.64,31.64,31.63,31.64,31.64,31.65,31.65,31.64,31.65,31.64,31.64,31.64,31.65,31.63,31.64,31.65,31.64,31.63,31.65,31.64,31.63,31.62,31.63,31.63,31.62,31.61,31.60,31.61,31.59,31.61,31.61,31.60,31.61,31.61,31.60,31.59,31.61,31.61,31.60,31.59,31.60,31.60,31.60,31.60,31.61,31.62,31.62,31.64,31.62,31.63,31.62,31.63,31.63,31.63,31.63,31.61,31.60,31.60,31.57,31.59,31.56,31.56,31.57,31.57,31.58,31.57,31.60,31.59,31.61,31.61,31.59,31.59,31.59,31.59,31.58,31.60,31.58,31.60,31.60,31.59,31.59,31.58,31.58,31.57,31.58,31.57,31.57,31.60,31.58,31.60,31.59,31.59,31.59,31.58,31.59,31.59,31.58,31.59,31.59,31.59,31.58,31.59,31.57,31.57,31.56,31.56,31.53,31.56,31.57,31.56,31.57,31.59,31.57,31.58,31.59,31.60,31.58,31.59,31.60,31.60,31.59,31.60,31.60,31.60,31.58,31.59,31.60,31.58,31.58,31.59,31.62,31.59,31.58,31.58,31.60,31.59,31.60,31.60,31.59,31.59,31.60,31.59,31.60,31.59,31.60,31.60,31.60,31.60,31.59,31.59,31.59,31.59,31.57,31.60,31.59,31.59,31.60,31.60,31.59,31.58,31.58,31.60,31.59,31.58,31.60,31.60,31.61,31.57,31.61,31.59,31.60,31.60,31.62,31.59,31.60,31.61,31.60,31.59,31.60,31.60,31.59,31.58,31.60,31.60,31.59,31.60,31.59,31.60,31.56,31.56,31.60,31.59,31.55,31.59,31.60,31.58,31.58,31.59,31.60,31.59,31.58,31.60,31.60,31.57,31.59,31.58,31.59,31.60,31.59,31.60,31.59,31.60,31.59,31.61,31.60,31.58,31.61,31.61,31.60,31.57,31.60,31.61,31.62,31.60,31.61,31.60,31.61,31.59,31.60,31.60,31.60,31.59,31.61,31.59,31.62,31.62,31.61,31.60,31.59,31.56,31.56,31.57,31.60,31.60,31.60,31.60,31.62,31.62,31.60,31.62,31.60,31.61,31.59,31.60,31.62,31.58,31.60,31.59,31.61,31.60,31.60,31.61,31.61,31.61,31.61,31.59,31.62,31.61,31.61,31.61,31.63,31.60,31.61,31.61,31.62,31.62,31.61,31.62,31.63,31.60,31.61,31.61,31.62,31.61,31.60,31.59,31.60,31.61,31.59,31.58,31.58,31.59,31.57,31.57,31.59,31.58,31.59,31.59,31.54,31.58,31.56,31.55,31.54,31.57,31.55,31.58,31.58,31.60,31.59,31.56,31.57,31.62,31.59,31.60,31.63,31.62,31.60,31.61,31.60,31.61,31.60,31.61,31.61,31.61,31.60,31.60,31.61,31.61,31.61,31.61,31.61,31.61,31.61,31.60,31.60,31.60,31.60,31.60,31.60,31.60,31.59,31.60,31.58,31.59,31.59,31.57,31.58,31.58,31.56,31.61,31.57,31.57,31.58,31.61,31.57,31.61,31.61,31.61,31.61,31.61,31.62,31.62,31.61,31.62,31.61,31.61,31.59,31.61,31.59,31.59,31.61],[31.64,31.65,31.62,31.62,31.63,31.63,31.62,31.64,31.61,31.65,31.64,31.64,31.65,31.65,31.65,31.66,31.66,31.66,31.66,31.66,31.63,31.64,31.61,31.62,31.61,31.62,31.61,31.62,31.64,31.62,31.62,31.64,31.64,31.65,31.65,31.66,31.65,31.65,31.64,31.65,31.66,31.66,31.65,31.67,31.65,31.64,31.65,31.66,31.67,31.66,31.65,31.63,31.64,31.62,31.62,31.62,31.64,31.65,31.66,31.67,31.66,31.67,31.67,31.67,31.66,31.66,31.65,31.66,31.65,31.67,31.65,31.65,31.65,31.64,31.64,31.63,31.61,31.63,31.61,31.62,31.60,31.57,31.61,31.57,31.61,31.60,31.58,31.56,31.54,31.54,31.56,31.55,31.54,31.50,31.55,31.54,31.56,31.56,31.51,31.58,31.58,31.58,31.56,31.58,31.61,31.60,31.60,31.60,31.62,31.61,31.61,31.61,31.61,31.62,31.63,31.64,31.62,31.64,31.65,31.65,31.66,31.65,31.64,31.65,31.64,31.63,31.63,31.64,31.64,31.66,31.66,31.67,31.66,31.66,31.65,31.65,31.65,31.64,31.64,31.63,31.63,31.64,31.62,31.60,31.62,31.62,31.63,31.65,31.65,31.65,31.64,31.64,31.64,31.65,31.64,31.65,31.65,31.65,31.65,31.65,31.66,31.67,31.66,31.67,31.66,31.67,31.66,31.66,31.66,31.65,31.65,31.64,31.66,31.64,31.65,31.65,31.65,31.63,31.65,31.65,31.62,31.64,31.63,31.64,31.63,31.64,31.65,31.63,31.63,31.65,31.65,31.63,31.65,31.64,31.64,31.62,31.63,31.61,31.63,31.63,31.64,31.62,31.62,31.62,31.64,31.62,31.63,31.63,31.59,31.63,31.60,31.59,31.63,31.60,31.62,31.62,31.62,31.62,31.55,31.58,31.63,31.56,31.56,31.62,31.62,31.55,31.57,31.62,31.59,31.53,31.55,31.51,31.39,31.41,31.40,31.32,31.38,31.35,31.27,31.24,31.16,31.39,31.19,31.37,31.01,31.21,31.12,30.89,30.92,30.88,30.33,30.59,30.43,30.22,29.81,30.07,29.52,28.52,28.93,29.23,27.96,27.96,28.21,28.44,26.76,27.08,27.52,26.35,25.67,25.45,24.49,23.68,24.63,24.12,23.68,23.97,23.67,24.23,24.47,24.15,24.45,24.07,23.69,22.95,22.64,22.21,23.65,22.70,21.95,21.37,21.77,22.18,22.95,21.83,21.36,20.18,21.76,20.69,22.15,22.27,21.91,20.80,20.02,20.41,19.91,20.02,20.77,20.30,19.12,17.92,18.17,17.61,17.98,18.76,19.11,19.97,18.68,18.57,18.53,17.49,17.33,16.28,17.19,16.28,17.21,18.37,19.22,19.09,17.88,17.64,16.50,15.65,16.02,15.91,16.77,17.79,17.91,19.07,20.57,20.29,20.71,20.27,19.94,18.83,18.10,17.40,16.31,15.29,14.68,15.26,14.67,17.05,15.08,15.15,13.75,14.90,14.27,15.32,14.79,13.87,13.98,13.72,14.41,14.04,14.31,12.42,13.79,12.99,14.03,13.81,12.95,12.78,11.82,11.85,11.88,11.63,12.33,12.03,12.35,12.62,12.24,12.01,11.37,11.02,10.25,10.32,10.44,10.96,11.24,11.74,11.73,11.56,11.46,10.72,10.59,9.75,9.76,9.68,9.84,10.39,10.24,10.38,11.62,11.97,10.51,10.40,9.95,9.41,8.77,8.57,9.13,9.00,9.60,9.80,9.10,8.56,8.07,8.13,7.77,8.47,8.84,8.77,9.79,8.16,7.01,7.28,7.28,6.89,7.32,6.91,5.87,5.75,6.03,5.44,5.98,5.75,4.64,4.91,4.70,5.02,5.52,5.11,4.94,4.05,3.82,4.30,4.41,4.47,4.24,3.28,3.91,4.25,3.66,3.60,3.02,3.08,3.06,2.72,2.15,2.35,2.44,2.16,1.53,1.09,0.76,1.07,1.76,2.03,2.38,2.88,3.40,4.05,4.18,4.33,5.02,5.70,6.19,5.84,6.29,6.50,6.33,6.26,5.72,5.41,5.11,4.50,4.66,3.88,3.75,3.59,3.50,2.89,2.61,2.40,3.33,3.47,4.24,5.05,5.17,6.08,5.69,5.37,4.75,3.83,4.40,3.32,3.82,2.89,3.45,3.60,3.93,4.50,4.80,4.99,4.41,5.23,4.61,5.36,5.35,5.49,5.97,6.09,5.75,5.41,5.65,5.17,5.24,4.34,5.07,5.15,4.69,4.23,4.91,5.01,5.03,5.62,5.74,5.90,6.36,6.05,6.46,6.58,5.94,6.03,5.35,5.47,4.89,4.14,3.39,3.06,2.16,2.38,2.44,31.63,31.64,31.64,31.64,31.65,31.64,31.64,31.65,31.65,31.65,31.65,31.65,31.66,31.63,31.65,31.66,31.65,31.65,31.66,31.66,31.65,31.66,31.66,31.66,31.65,31.65,31.65,31.65,31.66,31.66,31.66,31.65,31.66,31.65,31.64,31.65,31.66,31.63,31.64,31.66,31.65,31.63,31.65,31.66,31.64,31.62,31.64,31.64,31.62,31.61,31.60,31.62,31.59,31.61,31.60,31.59,31.60,31.60,31.59,31.58,31.60,31.59,31.59,31.58,31.59,31.58,31.57,31.57,31.58,31.59,31.60,31.61,31.60,31.62,31.59,31.61,31.61,31.61,31.62,31.61,31.60,31.60,31.58,31.59,31.57,31.57,31.59,31.61,31.60,31.59,31.61,31.60,31.62,31.62,31.61,31.61,31.60,31.61,31.60,31.60,31.58,31.61,31.60,31.59,31.61,31.58,31.58,31.57,31.58,31.58,31.58,31.60,31.59,31.60,31.59,31.59,31.61,31.60,31.61,31.60,31.58,31.60,31.60,31.59,31.58,31.60,31.59,31.56,31.56,31.57,31.54,31.57,31.58,31.55,31.57,31.58,31.58,31.57,31.58,31.59,31.59,31.58,31.61,31.61,31.61,31.61,31.60,31.61,31.60,31.59,31.60,31.59,31.59,31.60,31.62,31.59,31.59,31.59,31.61,31.59,31.60,31.60,31.60,31.59,31.60,31.60,31.60,31.58,31.60,31.61,31.60,31.60,31.58,31.60,31.60,31.59,31.59,31.61,31.60,31.60,31.61,31.61,31.61,31.59,31.59,31.60,31.60,31.59,31.60,31.61,31.60,31.58,31.61,31.60,31.59,31.60,31.62,31.59,31.61,31.61,31.61,31.60,31.60,31.60,31.59,31.58,31.60,31.60,31.59,31.60,31.59,31.60,31.57,31.56,31.60,31.60,31.57,31.60,31.60,31.60,31.59,31.60,31.60,31.60,31.58,31.61,31.61,31.58,31.60,31.59,31.59,31.59,31.59,31.59,31.58,31.60,31.59,31.60,31.59,31.58,31.60,31.60,31.59,31.57,31.60,31.59,31.60,31.59,31.61,31.60,31.60,31.58,31.59,31.59,31.60,31.59,31.62,31.58,31.59,31.60,31.60,31.59,31.58,31.56,31.54,31.56,31.58,31.59,31.59,31.59,31.61,31.61,31.59,31.60,31.59,31.60,31.58,31.59,31.61,31.58,31.60,31.59,31.60,31.59,31.60,31.60,31.60,31.60,31.60,31.60,31.62,31.60,31.61,31.62,31.63,31.61,31.61,31.61,31.62,31.62,31.61,31.63,31.63,31.60,31.62,31.61,31.62,31.61,31.60,31.59,31.60,31.60,31.58,31.58,31.59,31.59,31.57,31.59,31.59,31.59,31.60,31.58,31.55,31.58,31.56,31.55,31.54,31.57,31.55,31.57,31.57,31.59,31.59,31.56,31.57,31.60,31.59,31.58,31.61,31.61,31.60,31.60,31.59,31.60,31.59,31.60,31.60,31.60,31.59,31.60,31.60,31.60,31.60,31.61,31.61,31.61,31.60,31.60,31.60,31.59,31.60,31.60,31.60,31.59,31.59,31.60,31.58,31.58,31.59,31.56,31.58,31.58,31.56,31.61,31.58,31.58,31.60,31.61,31.58,31.61,31.61,31.61,31.61,31.62,31.62,31.63,31.62,31.61,31.61,31.61,31.59,31.61,31.58,31.60,31.58],[31.64,31.64,31.62,31.62,31.64,31.63,31.64,31.65,31.64,31.66,31.65,31.65,31.68,31.66,31.67,31.66,31.67,31.67,31.67,31.68,31.64,31.66,31.62,31.64,31.62,31.64,31.63,31.64,31.66,31.65,31.65,31.66,31.66,31.67,31.67,31.68,31.67,31.67,31.65,31.65,31.67,31.67,31.66,31.68,31.67,31.66,31.66,31.66,31.68,31.68,31.66,31.66,31.66,31.65,31.64,31.64,31.66,31.67,31.67,31.68,31.67,31.67,31.68,31.68,31.67,31.67,31.65,31.67,31.66,31.69,31.66,31.67,31.68,31.67,31.66,31.66,31.64,31.65,31.63,31.65,31.63,31.62,31.63,31.62,31.63,31.62,31.62,31.60,31.59,31.58,31.56,31.57,31.56,31.55,31.59,31.58,31.59,31.60,31.57,31.60,31.61,31.61,31.60,31.61,31.63,31.62,31.63,31.62,31.64,31.63,31.64,31.64,31.63,31.64,31.64,31.66,31.63,31.65,31.66,31.66,31.67,31.65,31.65,31.65,31.63,31.63,31.62,31.64,31.65,31.66,31.67,31.67,31.66,31.67,31.66,31.66,31.65,31.64,31.66,31.63,31.65,31.64,31.62,31.62,31.63,31.63,31.63,31.66,31.67,31.66,31.65,31.64,31.65,31.66,31.66,31.65,31.65,31.64,31.66,31.64,31.66,31.67,31.66,31.67,31.66,31.67,31.66,31.65,31.66,31.65,31.63,31.64,31.65,31.62,31.63,31.64,31.63,31.58,31.63,31.61,31.59,31.58,31.62,31.60,31.57,31.61,31.62,31.59,31.56,31.63,31.62,31.54,31.61,31.63,31.58,31.53,31.61,31.58,31.59,31.60,31.60,31.59,31.50,31.61,31.57,31.57,31.61,31.61,31.56,31.54,31.58,31.59,31.58,31.60,31.59,31.60,31.51,31.52,31.59,31.50,31.54,31.56,31.56,31.51,31.50,31.50,31.46,31.50,31.55,31.39,31.42,31.48,31.33,31.21,31.32,31.33,31.25,31.18,31.34,31.17,30.93,31.18,31.18,31.13,30.85,31.16,30.88,30.60,30.67,30.79,30.20,30.30,30.44,30.41,29.75,29.84,29.64,29.04,28.81,29.41,28.43,28.19,27.83,27.80,27.32,26.57,26.49,25.69,25.16,25.26,24.02,23.56,24.34,24.13,23.68,23.88,23.85,24.20,24.17,24.20,24.28,23.84,23.48,22.97,22.82,22.26,23.74,22.68,22.52,21.75,22.46,22.32,23.76,22.14,22.02,20.75,21.98,20.82,22.09,22.31,22.16,20.67,20.33,20.18,19.90,19.95,20.30,20.17,18.78,18.23,18.47,18.17,18.13,18.67,19.06,20.05,19.20,18.87,18.50,18.10,17.51,17.15,17.24,17.04,17.01,18.64,19.03,18.90,17.91,17.81,16.63,16.18,16.38,16.46,17.09,18.30,18.47,19.46,20.80,20.80,21.48,21.01,20.38,19.36,18.57,18.26,17.12,16.00,15.30,15.78,15.00,16.87,14.93,15.67,14.08,15.34,14.73,16.04,15.30,14.08,14.38,14.17,15.48,14.12,15.07,13.05,13.88,13.17,13.76,13.76,13.02,12.35,12.07,12.12,12.14,12.08,12.42,11.83,12.50,12.27,11.67,11.59,11.45,10.99,10.53,10.93,10.62,11.41,11.41,12.11,12.31,12.03,11.72,11.00,10.76,10.28,10.02,10.41,10.19,10.30,10.67,10.38,11.25,11.16,10.37,9.99,9.79,9.35,8.58,8.99,9.06,9.20,9.73,9.96,9.24,8.70,8.02,8.15,7.99,8.42,8.71,8.39,9.36,7.44,6.74,7.41,7.24,6.78,7.24,6.76,6.17,6.04,6.12,5.70,6.14,6.42,5.02,5.14,4.86,5.02,5.10,4.75,4.61,4.25,4.11,4.59,4.51,4.88,4.32,3.69,4.26,4.64,4.00,3.91,3.32,3.20,3.80,3.06,2.43,2.61,3.32,2.70,1.92,1.76,1.10,0.77,1.16,1.65,2.02,2.66,3.27,3.75,3.98,4.80,4.93,5.47,5.96,6.05,6.49,6.83,6.86,6.73,6.45,5.77,5.63,4.68,4.70,3.82,4.24,3.84,4.31,3.45,3.02,2.59,3.75,3.52,4.46,4.55,5.59,6.01,5.61,4.89,4.51,3.82,4.58,3.53,4.17,3.29,3.84,4.10,4.78,5.45,5.33,6.01,5.00,5.91,4.91,5.44,5.46,5.21,6.00,6.18,6.46,6.06,6.62,5.57,6.08,5.03,5.76,5.56,5.44,4.73,5.38,5.44,5.23,6.39,6.53,6.67,6.79,6.63,6.83,6.61,6.30,6.31,5.61,5.45,4.45,4.29,3.23,3.22,2.23,2.31,2.69,31.63,31.64,31.63,31.64,31.64,31.64,31.63,31.64,31.65,31.65,31.63,31.65,31.65,31.63,31.64,31.66,31.65,31.63,31.65,31.66,31.64,31.64,31.65,31.64,31.64,31.64,31.63,31.64,31.64,31.65,31.66,31.65,31.65,31.65,31.65,31.65,31.66,31.64,31.64,31.66,31.64,31.64,31.65,31.65,31.63,31.63,31.63,31.63,31.61,31.61,31.61,31.61,31.60,31.60,31.60,31.60,31.60,31.60,31.59,31.59,31.59,31.60,31.60,31.59,31.59,31.59,31.59,31.59,31.61,31.61,31.62,31.64,31.62,31.63,31.62,31.63,31.63,31.63,31.62,31.60,31.60,31.58,31.55,31.57,31.56,31.55,31.57,31.57,31.58,31.57,31.59,31.59,31.59,31.60,31.59,31.60,31.59,31.60,31.59,31.60,31.58,31.59,31.58,31.57,31.59,31.56,31.59,31.57,31.58,31.58,31.57,31.59,31.58,31.59,31.59,31.58,31.59,31.59,31.60,31.56,31.57,31.59,31.57,31.58,31.58,31.60,31.56,31.57,31.55,31.57,31.52,31.56,31.57,31.55,31.56,31.58,31.57,31.57,31.58,31.58,31.60,31.57,31.59,31.61,31.61,31.59,31.60,31.61,31.59,31.58,31.60,31.60,31.59,31.60,31.62,31.60,31.59,31.61,31.62,31.58,31.60,31.59,31.59,31.58,31.60,31.60,31.59,31.59,31.60,31.60,31.59,31.60,31.58,31.60,31.61,31.60,31.59,31.62,31.60,31.59,31.61,31.62,31.62,31.59,31.61,31.63,31.61,31.60,31.61,31.61,31.61,31.60,31.63,31.62,31.61,31.61,31.64,31.61,31.62,31.62,31.62,31.61,31.61,31.62,31.61,31.59,31.61,31.61,31.58,31.59,31.58,31.59,31.58,31.58,31.62,31.61,31.60,31.63,31.63,31.60,31.62,31.63,31.62,31.60,31.61,31.63,31.61,31.59,31.62,31.60,31.61,31.60,31.60,31.62,31.60,31.62,31.62,31.63,31.61,31.61,31.62,31.61,31.61,31.59,31.62,31.61,31.63,31.60,31.61,31.60,31.59,31.58,31.58,31.58,31.58,31.58,31.61,31.58,31.62,31.61,31.62,31.61,31.60,31.59,31.57,31.58,31.60,31.59,31.60,31.59,31.60,31.60,31.59,31.60,31.59,31.59,31.59,31.59,31.60,31.58,31.59,31.60,31.60,31.59,31.60,31.60,31.60,31.60,31.60,31.61,31.62,31.60,31.61,31.62,31.63,31.60,31.60,31.61,31.63,31.62,31.61,31.63,31.63,31.60,31.62,31.61,31.62,31.62,31.60,31.60,31.61,31.61,31.61,31.59,31.61,31.62,31.60,31.59,31.61,31.60,31.62,31.62,31.59,31.60,31.59,31.56,31.55,31.58,31.58,31.58,31.59,31.62,31.60,31.59,31.59,31.61,31.60,31.60,31.63,31.61,31.60,31.61,31.60,31.61,31.60,31.60,31.60,31.60,31.60,31.61,31.60,31.60,31.61,31.60,31.61,31.62,31.61,31.60,31.61,31.61,31.60,31.60,31.61,31.62,31.60,31.61,31.59,31.60,31.61,31.60,31.60,31.61,31.60,31.63,31.60,31.60,31.62,31.63,31.61,31.62,31.62,31.63,31.62,31.62,31.63,31.63,31.63,31.62,31.62,31.62,31.60,31.60,31.58,31.60,31.59],[31.61,31.62,31.60,31.61,31.62,31.62,31.62,31.63,31.61,31.64,31.64,31.63,31.66,31.65,31.65,31.65,31.65,31.66,31.65,31.66,31.62,31.64,31.60,31.61,31.60,31.62,31.60,31.62,31.64,31.63,31.63,31.64,31.64,31.65,31.65,31.66,31.65,31.64,31.64,31.64,31.65,31.66,31.65,31.66,31.65,31.64,31.64,31.65,31.67,31.66,31.65,31.63,31.64,31.62,31.62,31.63,31.64,31.65,31.66,31.67,31.66,31.66,31.67,31.67,31.65,31.65,31.64,31.66,31.65,31.67,31.64,31.65,31.65,31.64,31.64,31.63,31.61,31.63,31.61,31.62,31.59,31.58,31.61,31.57,31.61,31.60,31.59,31.57,31.56,31.55,31.56,31.56,31.54,31.52,31.55,31.55,31.56,31.57,31.53,31.58,31.58,31.57,31.55,31.57,31.60,31.58,31.58,31.60,31.61,31.60,31.61,31.61,31.61,31.61,31.62,31.64,31.61,31.63,31.64,31.64,31.65,31.64,31.63,31.64,31.62,31.61,31.61,31.63,31.63,31.64,31.65,31.65,31.65,31.66,31.64,31.64,31.64,31.63,31.64,31.62,31.63,31.63,31.61,31.60,31.62,31.61,31.62,31.64,31.64,31.64,31.62,31.62,31.64,31.63,31.63,31.64,31.63,31.63,31.64,31.64,31.64,31.65,31.65,31.65,31.64,31.65,31.64,31.64,31.64,31.64,31.62,31.61,31.64,31.62,31.64,31.63,31.63,31.61,31.62,31.62,31.61,31.63,31.61,31.64,31.60,31.62,31.63,31.60,31.62,31.64,31.63,31.60,31.63,31.63,31.62,31.61,31.61,31.60,31.61,31.61,31.63,31.59,31.60,31.61,31.62,31.60,31.62,31.62,31.58,31.61,31.60,31.59,31.61,31.61,31.62,31.62,31.60,31.61,31.57,31.58,31.62,31.59,31.61,31.60,31.60,31.58,31.58,31.60,31.59,31.56,31.54,31.56,31.50,31.44,31.43,31.49,31.46,31.36,31.37,31.41,31.26,31.37,31.35,31.41,31.12,31.33,31.20,31.04,31.03,31.04,30.72,30.80,30.70,30.68,30.35,30.40,30.12,29.49,29.60,29.93,29.03,29.08,28.95,29.30,28.36,27.99,28.23,27.52,27.09,26.89,25.98,25.38,26.23,25.70,25.46,25.43,24.94,25.52,25.96,25.80,25.97,25.72,25.44,24.80,24.48,24.09,25.01,24.72,24.01,23.45,23.90,24.49,24.87,24.12,23.67,22.61,24.03,23.04,24.41,24.45,24.13,23.17,22.45,22.83,22.49,22.43,22.76,22.32,21.51,20.51,20.87,20.55,20.91,21.37,21.60,22.26,21.47,21.31,20.93,20.44,20.43,19.22,20.13,19.30,20.17,20.81,21.50,21.25,20.74,20.33,19.04,18.49,19.54,18.85,19.68,20.22,20.84,21.64,22.74,22.50,22.90,22.48,22.10,21.28,20.69,20.63,19.17,18.52,17.57,18.33,17.58,19.61,17.87,18.00,16.54,17.75,17.12,17.99,17.62,16.45,17.10,16.62,17.57,16.90,17.25,15.13,16.96,15.47,17.32,16.71,15.41,15.52,15.07,14.55,14.97,14.10,15.23,14.65,14.99,14.89,14.47,14.45,14.15,14.06,13.46,13.42,13.38,13.95,14.29,14.60,14.42,14.26,14.14,13.46,13.63,12.93,12.55,12.66,12.61,13.24,12.62,12.96,13.84,13.82,12.88,12.72,12.41,12.03,11.52,11.57,11.98,11.82,12.10,12.55,11.96,11.41,10.71,10.63,10.88,10.74,11.48,10.61,11.29,9.66,9.15,9.21,9.37,8.90,9.57,9.18,8.74,7.68,8.18,7.27,8.43,8.65,6.81,6.91,5.93,6.44,6.87,6.33,6.06,5.90,5.01,6.00,6.50,6.52,5.84,4.97,6.21,6.49,5.57,5.12,4.45,4.18,4.75,4.45,3.23,3.52,4.13,3.61,2.96,2.51,1.90,1.20,0.76,1.24,1.71,2.34,3.09,3.84,4.13,5.15,5.37,6.18,6.71,6.64,7.33,7.84,7.90,7.52,7.00,6.13,6.32,5.30,5.23,4.31,4.68,4.60,5.03,4.16,3.66,3.05,3.94,3.59,4.67,4.90,5.76,6.62,6.14,5.28,5.00,3.96,5.07,3.80,4.66,3.97,4.59,5.24,5.79,6.16,6.47,7.15,5.82,6.79,5.67,6.52,5.80,6.03,6.82,7.33,7.13,6.20,7.53,6.09,6.80,5.75,6.56,6.80,6.28,5.62,5.99,6.17,6.04,6.83,6.81,7.51,8.14,7.10,7.96,7.65,6.77,6.94,5.97,5.77,4.94,4.45,3.40,3.34,2.29,2.20,3.21,31.60,31.62,31.63,31.64,31.64,31.63,31.63,31.65,31.64,31.64,31.65,31.64,31.65,31.63,31.65,31.66,31.65,31.64,31.66,31.66,31.65,31.66,31.66,31.65,31.65,31.65,31.64,31.64,31.65,31.65,31.65,31.64,31.65,31.65,31.63,31.65,31.66,31.63,31.63,31.65,31.64,31.62,31.65,31.65,31.64,31.62,31.63,31.63,31.61,31.60,31.59,31.61,31.59,31.59,31.59,31.59,31.59,31.59,31.59,31.58,31.59,31.59,31.59,31.58,31.59,31.59,31.58,31.58,31.58,31.59,31.59,31.60,31.59,31.60,31.58,31.60,31.60,31.61,31.61,31.60,31.60,31.59,31.57,31.58,31.56,31.56,31.59,31.60,31.60,31.58,31.61,31.60,31.62,31.61,31.60,31.61,31.60,31.61,31.59,31.60,31.59,31.60,31.60,31.58,31.59,31.58,31.59,31.58,31.58,31.58,31.58,31.59,31.58,31.60,31.58,31.60,31.60,31.59,31.61,31.59,31.58,31.60,31.60,31.59,31.57,31.59,31.58,31.56,31.55,31.56,31.52,31.56,31.59,31.54,31.56,31.59,31.58,31.58,31.59,31.60,31.60,31.59,31.61,31.61,31.61,31.61,31.60,31.60,31.59,31.58,31.59,31.59,31.59,31.59,31.61,31.60,31.59,31.59,31.61,31.58,31.60,31.59,31.59,31.58,31.60,31.59,31.60,31.59,31.60,31.60,31.60,31.60,31.58,31.60,31.61,31.60,31.58,31.60,31.60,31.60,31.60,31.60,31.61,31.59,31.59,31.60,31.59,31.58,31.60,31.60,31.60,31.58,31.61,31.60,31.60,31.60,31.61,31.60,31.60,31.61,31.60,31.60,31.60,31.59,31.59,31.58,31.60,31.60,31.59,31.60,31.59,31.58,31.56,31.56,31.59,31.60,31.57,31.59,31.59,31.59,31.58,31.59,31.60,31.59,31.58,31.60,31.60,31.58,31.60,31.58,31.60,31.59,31.59,31.60,31.58,31.59,31.58,31.60,31.59,31.57,31.58,31.60,31.57,31.57,31.59,31.58,31.61,31.60,31.61,31.60,31.61,31.59,31.59,31.59,31.61,31.59,31.61,31.59,31.60,31.59,31.60,31.59,31.58,31.56,31.55,31.56,31.58,31.58,31.59,31.59,31.60,31.61,31.59,31.59,31.59,31.59,31.59,31.59,31.60,31.58,31.60,31.60,31.60,31.58,31.60,31.60,31.59,31.60,31.61,31.60,31.60,31.60,31.61,31.61,31.61,31.61,31.60,31.61,31.61,31.62,31.61,31.62,31.62,31.60,31.62,31.60,31.62,31.61,31.60,31.59,31.59,31.60,31.58,31.58,31.59,31.59,31.57,31.58,31.60,31.58,31.60,31.58,31.56,31.58,31.56,31.55,31.55,31.56,31.56,31.57,31.57,31.60,31.59,31.56,31.57,31.60,31.59,31.58,31.60,31.61,31.60,31.61,31.59,31.59,31.58,31.59,31.60,31.60,31.59,31.59,31.60,31.60,31.60,31.61,31.61,31.61,31.60,31.60,31.60,31.59,31.58,31.60,31.60,31.59,31.59,31.59,31.58,31.58,31.59,31.57,31.58,31.58,31.56,31.60,31.57,31.57,31.59,31.61,31.58,31.60,31.60,31.60,31.60,31.61,31.61,31.62,31.62,31.62,31.61,31.62,31.60,31.61,31.59,31.59,31.58],[31.61,31.63,31.62,31.62,31.64,31.63,31.64,31.65,31.63,31.65,31.65,31.65,31.67,31.66,31.67,31.67,31.66,31.68,31.68,31.68,31.64,31.66,31.63,31.64,31.62,31.65,31.63,31.64,31.66,31.65,31.65,31.66,31.66,31.67,31.67,31.69,31.66,31.66,31.65,31.66,31.67,31.68,31.67,31.68,31.67,31.66,31.67,31.67,31.68,31.69,31.67,31.66,31.67,31.65,31.64,31.64,31.66,31.67,31.68,31.68,31.67,31.67,31.68,31.68,31.66,31.66,31.67,31.67,31.66,31.68,31.66,31.66,31.67,31.67,31.66,31.66,31.64,31.65,31.63,31.65,31.64,31.62,31.63,31.63,31.63,31.63,31.63,31.61,31.60,31.57,31.56,31.57,31.55,31.55,31.58,31.58,31.58,31.59,31.57,31.60,31.61,31.61,31.60,31.61,31.64,31.62,31.63,31.62,31.65,31.63,31.63,31.63,31.64,31.64,31.64,31.66,31.64,31.65,31.66,31.66,31.67,31.65,31.65,31.65,31.63,31.62,31.62,31.63,31.65,31.66,31.66,31.67,31.67,31.67,31.66,31.66,31.65,31.64,31.65,31.63,31.64,31.64,31.62,31.62,31.62,31.62,31.63,31.66,31.66,31.65,31.65,31.63,31.65,31.65,31.65,31.64,31.64,31.63,31.64,31.64,31.65,31.65,31.64,31.65,31.65,31.66,31.64,31.65,31.65,31.63,31.62,31.62,31.64,31.62,31.64,31.64,31.63,31.60,31.63,31.62,31.60,31.61,31.62,31.60,31.59,31.61,31.63,31.60,31.60,31.63,31.63,31.59,31.63,31.63,31.61,31.59,31.62,31.60,31.60,31.61,31.63,31.61,31.58,31.61,31.61,31.61,31.62,31.62,31.61,31.60,31.60,31.61,31.61,31.61,31.61,31.61,31.60,31.59,31.61,31.59,31.60,31.59,31.60,31.58,31.58,31.59,31.55,31.58,31.57,31.47,31.47,31.50,31.44,31.33,31.39,31.34,31.32,31.29,31.34,31.23,31.10,31.27,31.23,31.22,31.08,31.24,31.05,30.82,30.92,31.01,30.41,30.61,30.61,30.52,29.94,30.17,30.13,29.38,29.18,29.69,28.67,28.72,28.31,28.36,28.37,26.87,27.20,26.42,25.29,25.89,24.73,23.85,24.76,24.78,24.06,24.04,24.15,24.66,24.73,24.63,25.02,24.33,23.98,23.25,23.09,22.45,23.85,23.63,22.90,22.19,22.91,23.19,24.42,23.18,22.71,21.53,22.95,21.69,23.08,23.12,22.80,21.52,20.91,21.13,20.97,21.15,21.28,21.12,19.85,18.85,19.05,18.94,19.18,19.77,19.78,20.41,19.72,19.55,19.29,18.97,18.36,17.61,17.98,17.54,18.14,19.18,19.65,19.62,18.66,18.53,17.32,16.65,17.46,17.06,17.85,18.78,18.95,19.88,21.38,21.33,21.99,21.63,20.87,19.94,19.16,18.84,17.59,16.56,16.15,16.43,15.61,17.68,15.69,16.64,14.73,16.14,15.46,16.63,16.20,15.16,15.43,14.87,16.26,15.25,15.81,13.62,14.73,13.86,15.01,14.86,13.83,13.33,12.83,12.93,12.94,12.74,13.20,12.66,13.11,13.08,12.21,12.47,12.19,11.79,11.50,11.48,11.42,12.09,11.99,12.51,13.34,12.46,11.98,11.30,11.05,10.44,10.74,10.88,10.96,11.25,11.08,10.63,11.84,11.71,10.61,10.42,10.03,9.85,9.56,9.43,9.67,9.74,10.13,10.24,9.72,8.97,8.76,8.92,8.66,9.14,9.39,8.90,9.74,8.16,7.80,8.23,8.21,7.73,8.05,7.59,7.17,7.03,7.21,6.68,7.20,7.40,6.13,6.02,5.53,5.60,5.99,5.59,4.99,5.00,4.60,5.36,5.54,5.86,5.06,4.44,5.28,5.65,4.81,4.61,3.81,3.84,4.39,4.06,2.96,3.29,4.14,3.64,2.70,2.57,1.97,1.57,0.99,0.77,1.09,1.57,2.47,2.80,3.47,3.78,3.77,4.44,4.92,5.04,5.47,5.78,5.99,5.85,5.65,4.85,4.97,4.19,3.95,3.56,4.38,3.92,4.72,4.05,3.00,2.47,3.29,2.68,3.60,3.44,4.18,4.60,4.17,3.62,3.57,2.92,3.77,3.01,3.91,3.32,3.88,4.23,4.89,5.62,5.32,5.79,4.75,5.52,4.11,4.81,4.27,4.25,4.73,5.16,5.70,4.86,5.93,4.75,5.72,5.00,5.54,5.38,5.54,4.60,5.01,4.81,4.60,5.69,5.45,6.20,6.15,5.78,5.87,5.57,5.08,5.26,4.24,4.10,3.50,3.49,2.37,2.84,1.93,1.97,2.74,31.64,31.64,31.65,31.65,31.64,31.64,31.65,31.65,31.65,31.66,31.65,31.66,31.66,31.64,31.64,31.66,31.66,31.64,31.66,31.66,31.65,31.66,31.66,31.65,31.65,31.65,31.64,31.64,31.65,31.66,31.66,31.65,31.66,31.66,31.65,31.65,31.67,31.65,31.65,31.66,31.66,31.64,31.66,31.66,31.65,31.63,31.64,31.64,31.63,31.62,31.62,31.62,31.61,31.61,31.61,31.61,31.62,31.61,31.60,31.59,31.60,31.61,31.60,31.60,31.60,31.60,31.60,31.60,31.62,31.62,31.63,31.64,31.62,31.62,31.61,31.62,31.63,31.62,31.63,31.61,31.61,31.60,31.58,31.60,31.57,31.55,31.58,31.58,31.59,31.58,31.59,31.60,31.61,31.61,31.60,31.60,31.61,31.61,31.60,31.60,31.59,31.60,31.61,31.58,31.59,31.57,31.60,31.58,31.59,31.59,31.58,31.60,31.59,31.60,31.60,31.60,31.60,31.59,31.61,31.59,31.59,31.60,31.60,31.60,31.59,31.60,31.57,31.58,31.57,31.58,31.54,31.56,31.58,31.57,31.58,31.60,31.59,31.59,31.60,31.61,31.61,31.60,31.61,31.62,31.63,31.61,31.62,31.62,31.60,31.61,31.62,31.60,31.60,31.61,31.63,31.60,31.60,31.61,31.62,31.59,31.60,31.60,31.60,31.60,31.61,31.60,31.61,31.60,31.61,31.61,31.60,31.61,31.58,31.60,31.61,31.60,31.58,31.62,31.61,31.60,31.62,31.62,31.62,31.60,31.62,31.63,31.61,31.60,31.62,31.62,31.62,31.61,31.63,31.62,31.63,31.62,31.64,31.62,31.62,31.62,31.62,31.62,31.61,31.61,31.62,31.60,31.61,31.61,31.59,31.60,31.59,31.60,31.58,31.59,31.61,31.60,31.60,31.62,31.62,31.61,31.61,31.62,31.62,31.60,31.61,31.62,31.62,31.59,31.62,31.60,31.61,31.61,31.60,31.62,31.61,31.61,31.61,31.62,31.60,31.61,31.62,31.61,31.60,31.60,31.62,31.61,31.63,31.60,31.62,31.61,31.62,31.60,31.60,31.60,31.60,31.60,31.61,31.60,31.62,31.61,31.62,31.61,31.60,31.60,31.57,31.60,31.61,31.60,31.60,31.60,31.62,31.62,31.59,31.61,31.59,31.61,31.60,31.60,31.61,31.59,31.60,31.61,31.61,31.59,31.61,31.61,31.61,31.60,31.61,31.62,31.62,31.61,31.62,31.63,31.62,31.61,31.62,31.62,31.63,31.62,31.63,31.63,31.63,31.62,31.62,31.63,31.63,31.62,31.60,31.60,31.61,31.61,31.60,31.58,31.60,31.62,31.60,31.58,31.61,31.60,31.62,31.62,31.60,31.60,31.59,31.57,31.58,31.59,31.59,31.60,31.60,31.62,31.61,31.60,31.60,31.61,31.60,31.60,31.62,31.62,31.60,31.61,31.60,31.61,31.59,31.60,31.61,31.61,31.59,31.60,31.61,31.61,31.60,31.60,31.61,31.62,31.60,31.60,31.61,31.61,31.60,31.61,31.61,31.61,31.59,31.60,31.59,31.59,31.62,31.60,31.61,31.62,31.61,31.63,31.61,31.60,31.62,31.62,31.61,31.63,31.63,31.63,31.62,31.63,31.64,31.64,31.63,31.63,31.63,31.62,31.61,31.62,31.60,31.60,31.62],[31.60,31.61,31.60,31.61,31.62,31.62,31.63,31.63,31.62,31.64,31.65,31.64,31.66,31.66,31.66,31.67,31.66,31.67,31.67,31.66,31.63,31.65,31.62,31.62,31.60,31.62,31.60,31.62,31.65,31.64,31.63,31.64,31.65,31.66,31.66,31.67,31.65,31.65,31.64,31.65,31.65,31.67,31.65,31.67,31.66,31.65,31.66,31.67,31.68,31.67,31.67,31.64,31.66,31.63,31.62,31.63,31.65,31.66,31.67,31.67,31.68,31.68,31.67,31.68,31.66,31.66,31.66,31.67,31.66,31.67,31.65,31.65,31.66,31.65,31.65,31.64,31.62,31.63,31.61,31.63,31.60,31.60,31.62,31.59,31.61,31.59,31.59,31.58,31.57,31.56,31.56,31.56,31.54,31.52,31.56,31.54,31.56,31.57,31.54,31.57,31.59,31.58,31.57,31.59,31.62,31.60,31.60,31.60,31.62,31.61,31.62,31.62,31.61,31.61,31.63,31.64,31.62,31.63,31.64,31.64,31.65,31.64,31.63,31.63,31.62,31.61,31.60,31.63,31.64,31.65,31.65,31.66,31.66,31.66,31.65,31.64,31.64,31.63,31.64,31.62,31.63,31.63,31.62,31.61,31.63,31.61,31.62,31.65,31.65,31.64,31.63,31.63,31.64,31.64,31.64,31.63,31.63,31.63,31.64,31.63,31.64,31.65,31.65,31.65,31.65,31.66,31.64,31.65,31.65,31.64,31.63,31.63,31.65,31.63,31.64,31.64,31.64,31.61,31.63,31.63,31.61,31.63,31.63,31.63,31.61,31.63,31.64,31.61,31.62,31.65,31.64,31.60,31.63,31.65,31.62,31.61,31.64,31.61,31.62,31.62,31.63,31.62,31.60,31.63,31.63,31.61,31.63,31.64,31.60,31.61,31.61,31.61,31.63,31.62,31.63,31.63,31.61,31.61,31.63,31.61,31.61,31.61,31.62,31.60,31.60,31.61,31.59,31.60,31.60,31.54,31.53,31.57,31.52,31.42,31.49,31.45,31.44,31.37,31.38,31.34,31.21,31.32,31.31,31.35,31.09,31.32,31.19,30.98,30.97,31.12,30.55,30.70,30.43,30.42,30.02,29.96,29.97,29.00,28.52,29.23,28.02,28.25,27.49,28.08,27.94,26.01,26.70,25.58,24.52,24.61,23.92,23.01,23.68,23.80,23.34,23.08,23.33,23.62,23.36,23.71,24.22,23.38,23.61,22.14,22.39,21.94,23.58,22.74,22.14,21.26,22.17,22.19,23.66,22.46,21.88,20.48,22.18,20.59,22.30,22.66,22.30,20.73,19.86,20.44,20.04,19.99,20.69,20.15,19.06,17.99,18.31,17.73,18.00,18.84,19.18,19.67,19.35,19.33,18.85,18.14,17.73,16.49,17.54,16.43,17.19,18.54,18.98,19.03,17.98,17.94,16.91,15.53,17.08,15.96,17.35,18.16,18.48,19.47,21.06,21.26,21.86,21.52,20.92,19.89,19.20,18.72,17.15,16.34,15.05,15.70,14.76,16.81,15.31,15.64,13.71,14.96,14.05,15.40,14.85,13.95,14.29,13.65,15.26,14.35,14.88,12.41,14.19,12.93,14.71,14.49,13.27,13.25,12.15,11.81,12.18,11.42,12.48,11.56,12.27,12.24,11.38,11.65,10.87,10.78,10.63,10.58,10.55,11.09,11.51,11.54,11.77,11.63,11.22,10.37,10.55,9.93,9.81,9.82,9.78,10.24,9.94,9.68,10.71,11.16,9.80,9.82,9.28,9.23,9.10,8.90,9.07,9.11,9.39,9.66,9.12,8.52,8.17,8.18,8.39,8.45,8.84,8.08,9.14,7.63,6.94,7.05,7.23,7.09,7.39,7.28,6.41,6.15,6.81,6.14,6.97,7.07,5.59,5.49,5.21,5.30,5.59,5.39,4.86,4.70,4.49,4.87,5.16,5.61,4.94,4.19,5.25,5.23,4.40,4.36,3.93,4.00,4.02,3.74,3.41,3.43,3.65,3.48,2.90,2.61,1.97,1.85,1.44,1.00,0.76,0.90,1.41,1.77,1.93,2.39,2.53,2.85,3.24,3.22,3.63,3.95,4.00,3.69,3.59,3.05,3.11,2.58,2.63,2.25,2.80,2.53,3.10,3.07,2.14,1.99,2.09,1.87,2.43,2.43,3.14,3.48,3.44,2.93,2.85,2.10,2.84,2.34,2.83,2.66,2.90,3.48,3.92,3.83,3.97,4.17,3.49,4.20,3.34,4.02,3.37,3.41,3.92,4.23,4.35,3.58,4.26,3.32,3.76,3.32,3.65,3.62,3.67,3.03,3.15,3.15,2.85,3.70,3.68,4.12,4.32,4.07,4.52,4.25,3.79,3.58,3.00,2.75,2.32,2.19,1.60,1.62,1.48,1.48,2.31,31.64,31.65,31.65,31.66,31.66,31.65,31.65,31.65,31.66,31.66,31.65,31.65,31.66,31.64,31.65,31.67,31.66,31.65,31.66,31.66,31.66,31.67,31.67,31.66,31.66,31.66,31.66,31.66,31.66,31.66,31.66,31.67,31.67,31.66,31.66,31.66,31.67,31.66,31.65,31.67,31.66,31.65,31.67,31.66,31.66,31.64,31.65,31.66,31.63,31.63,31.62,31.63,31.61,31.62,31.61,31.61,31.61,31.60,31.60,31.59,31.60,31.60,31.60,31.59,31.59,31.58,31.59,31.59,31.60,31.60,31.61,31.62,31.60,31.61,31.59,31.62,31.62,31.62,31.63,31.62,31.61,31.60,31.58,31.61,31.58,31.57,31.60,31.59,31.60,31.58,31.61,31.60,31.62,31.61,31.61,31.61,31.61,31.61,31.60,31.61,31.59,31.61,31.61,31.59,31.61,31.57,31.60,31.58,31.59,31.59,31.59,31.59,31.58,31.60,31.60,31.61,31.60,31.59,31.61,31.60,31.58,31.60,31.60,31.59,31.57,31.59,31.58,31.57,31.55,31.57,31.54,31.56,31.57,31.55,31.58,31.59,31.57,31.58,31.60,31.61,31.59,31.60,31.62,31.61,31.62,31.62,31.62,31.61,31.60,31.61,31.61,31.60,31.60,31.61,31.63,31.60,31.61,31.61,31.61,31.60,31.61,31.60,31.60,31.59,31.60,31.60,31.61,31.60,31.60,31.60,31.60,31.61,31.58,31.60,31.61,31.60,31.59,31.61,31.61,31.60,31.61,31.61,31.62,31.59,31.60,31.62,31.60,31.60,31.61,31.62,31.62,31.59,31.62,31.61,31.62,31.62,31.62,31.60,31.61,31.61,31.61,31.60,31.60,31.60,31.60,31.59,31.61,31.60,31.59,31.60,31.60,31.59,31.57,31.57,31.60,31.60,31.57,31.60,31.61,31.60,31.59,31.60,31.60,31.60,31.59,31.61,31.61,31.58,31.60,31.59,31.61,31.60,31.59,31.61,31.59,31.60,31.59,31.61,31.59,31.59,31.60,31.61,31.58,31.57,31.60,31.60,31.61,31.61,31.60,31.60,31.61,31.59,31.60,31.60,31.60,31.60,31.61,31.59,31.60,31.61,31.59,31.59,31.58,31.57,31.55,31.57,31.58,31.59,31.58,31.59,31.60,31.61,31.60,31.59,31.59,31.60,31.59,31.60,31.61,31.59,31.60,31.61,31.61,31.59,31.61,31.61,31.60,31.60,31.61,31.61,31.60,31.61,31.62,31.61,31.61,31.61,31.62,31.62,31.62,31.62,31.63,31.63,31.62,31.62,31.62,31.63,31.62,31.60,31.59,31.59,31.60,31.60,31.58,31.57,31.58,31.60,31.57,31.58,31.60,31.58,31.60,31.58,31.56,31.58,31.57,31.57,31.57,31.57,31.57,31.58,31.57,31.60,31.60,31.57,31.57,31.60,31.59,31.59,31.60,31.60,31.59,31.60,31.59,31.59,31.57,31.59,31.60,31.60,31.59,31.59,31.60,31.61,31.59,31.60,31.61,31.60,31.59,31.60,31.61,31.59,31.59,31.60,31.59,31.59,31.59,31.59,31.57,31.57,31.59,31.57,31.59,31.59,31.57,31.59,31.58,31.56,31.60,31.61,31.59,31.60,31.61,31.61,31.61,31.62,31.62,31.63,31.63,31.62,31.62,31.62,31.61,31.61,31.59,31.60,31.59],[31.60,31.62,31.60,31.61,31.62,31.62,31.62,31.63,31.61,31.63,31.64,31.64,31.66,31.65,31.66,31.66,31.66,31.67,31.67,31.66,31.64,31.64,31.62,31.62,31.60,31.62,31.60,31.63,31.65,31.63,31.63,31.65,31.65,31.66,31.65,31.67,31.65,31.65,31.64,31.65,31.66,31.66,31.65,31.66,31.65,31.64,31.65,31.66,31.66,31.66,31.66,31.64,31.65,31.63,31.62,31.63,31.65,31.66,31.66,31.67,31.67,31.67,31.67,31.67,31.66,31.66,31.65,31.66,31.65,31.67,31.65,31.65,31.66,31.65,31.65,31.63,31.63,31.63,31.62,31.63,31.60,31.57,31.61,31.57,31.61,31.58,31.58,31.56,31.55,31.54,31.54,31.55,31.51,31.50,31.56,31.52,31.56,31.56,31.51,31.56,31.59,31.57,31.54,31.59,31.61,31.58,31.59,31.60,31.60,31.60,31.61,31.61,31.60,31.60,31.62,31.63,31.61,31.62,31.64,31.64,31.64,31.65,31.63,31.63,31.63,31.61,31.60,31.62,31.63,31.64,31.64,31.65,31.65,31.66,31.64,31.63,31.63,31.62,31.62,31.61,31.62,31.62,31.61,31.58,31.61,31.59,31.61,31.63,31.63,31.62,31.62,31.61,31.63,31.64,31.63,31.62,31.62,31.62,31.63,31.63,31.63,31.64,31.63,31.64,31.64,31.65,31.64,31.64,31.64,31.63,31.62,31.63,31.64,31.62,31.64,31.65,31.64,31.60,31.63,31.63,31.60,31.62,31.63,31.63,31.59,31.62,31.63,31.61,31.61,31.64,31.64,31.60,31.64,31.64,31.62,31.60,31.63,31.61,31.61,31.63,31.65,31.62,31.61,31.61,31.61,31.61,31.62,31.63,31.61,31.62,31.61,31.60,31.63,31.63,31.62,31.62,31.61,31.60,31.61,31.61,31.62,31.61,31.61,31.60,31.60,31.61,31.59,31.60,31.61,31.56,31.56,31.58,31.55,31.50,31.53,31.53,31.49,31.43,31.38,31.46,31.28,31.38,31.46,31.41,31.17,31.46,31.26,31.09,31.03,31.23,30.68,30.67,30.59,30.47,30.17,30.05,30.11,29.16,28.65,29.24,27.86,28.28,27.34,28.01,27.62,26.00,27.01,25.95,24.10,24.76,24.11,22.74,23.55,24.28,22.99,22.71,23.50,23.26,22.90,23.19,23.90,23.40,23.25,22.00,22.46,21.77,23.26,23.25,22.47,21.30,22.66,22.40,23.61,23.07,22.22,20.62,22.50,20.97,22.49,22.74,22.16,20.97,19.97,20.80,20.44,20.72,20.65,20.12,19.15,18.14,18.09,17.70,18.13,18.86,19.13,19.27,18.84,18.86,18.78,18.44,17.89,16.82,17.49,16.62,17.30,18.60,18.99,18.49,18.29,17.95,16.93,15.72,17.10,16.41,17.57,18.41,18.08,18.70,20.49,20.04,20.85,20.68,20.43,19.22,18.33,17.77,17.18,16.11,15.21,15.83,14.98,16.77,15.59,16.03,13.97,15.33,14.49,15.39,14.64,13.85,13.98,13.41,14.80,14.23,14.34,11.98,13.83,12.13,14.34,13.81,13.13,12.86,10.96,11.04,11.56,10.54,11.91,11.18,11.33,11.29,10.47,10.68,10.35,10.10,9.70,9.66,9.99,10.36,10.66,10.70,11.20,10.49,10.13,9.39,9.50,8.98,8.91,8.86,8.96,9.60,9.57,9.08,10.10,10.18,9.19,9.43,8.34,8.52,7.76,8.03,7.84,8.23,8.60,8.59,8.19,7.54,7.25,7.37,7.48,7.41,7.88,7.50,8.65,7.48,6.68,6.81,6.64,6.22,6.69,6.40,5.84,5.91,6.41,6.07,6.85,6.72,5.50,5.41,5.20,5.25,5.41,5.29,4.69,4.49,4.50,4.91,5.12,5.57,4.87,3.94,4.78,5.03,4.23,4.26,3.80,3.64,3.77,3.60,3.27,3.29,3.33,3.13,2.68,2.43,2.01,1.97,1.63,1.48,0.99,0.76,0.93,1.28,1.52,1.90,1.95,2.19,2.53,2.59,2.96,3.22,3.29,2.94,2.81,2.39,2.49,2.01,2.00,1.76,2.16,1.95,2.43,2.35,1.79,1.76,1.65,1.52,2.02,1.93,2.55,2.86,2.81,2.42,2.32,1.67,2.33,1.97,2.16,2.14,2.18,2.76,2.96,3.12,3.03,3.33,2.85,3.17,2.74,3.09,2.82,2.91,3.10,3.26,3.36,2.95,3.27,2.76,3.02,2.70,2.96,2.93,2.86,2.34,2.49,2.52,2.39,2.91,2.91,3.22,3.45,3.20,3.54,3.36,2.99,2.75,2.43,2.23,1.71,1.69,1.17,1.32,1.34,1.42,2.05,31.63,31.64,31.64,31.64,31.64,31.64,31.64,31.65,31.65,31.65,31.65,31.64,31.65,31.63,31.65,31.66,31.65,31.64,31.65,31.65,31.64,31.66,31.65,31.64,31.64,31.64,31.63,31.64,31.65,31.65,31.66,31.65,31.66,31.66,31.65,31.65,31.66,31.65,31.64,31.66,31.64,31.63,31.65,31.64,31.64,31.63,31.63,31.64,31.62,31.60,31.60,31.61,31.59,31.60,31.59,31.58,31.58,31.58,31.57,31.57,31.57,31.57,31.57,31.58,31.58,31.57,31.58,31.55,31.56,31.58,31.58,31.59,31.59,31.59,31.57,31.59,31.60,31.60,31.62,31.59,31.60,31.58,31.57,31.58,31.54,31.54,31.57,31.57,31.58,31.55,31.58,31.58,31.59,31.59,31.58,31.58,31.57,31.59,31.58,31.58,31.57,31.60,31.59,31.57,31.57,31.55,31.58,31.56,31.56,31.57,31.57,31.60,31.57,31.59,31.57,31.59,31.59,31.58,31.59,31.58,31.56,31.58,31.60,31.58,31.56,31.57,31.55,31.57,31.54,31.54,31.49,31.53,31.54,31.53,31.57,31.58,31.56,31.57,31.58,31.58,31.58,31.57,31.58,31.60,31.60,31.60,31.60,31.61,31.58,31.59,31.60,31.59,31.58,31.59,31.61,31.58,31.58,31.59,31.59,31.58,31.59,31.59,31.58,31.59,31.59,31.58,31.58,31.59,31.58,31.59,31.59,31.59,31.57,31.58,31.59,31.59,31.56,31.59,31.59,31.58,31.60,31.60,31.60,31.57,31.59,31.60,31.58,31.57,31.59,31.60,31.60,31.57,31.61,31.60,31.60,31.60,31.61,31.59,31.60,31.61,31.59,31.58,31.59,31.59,31.58,31.56,31.58,31.58,31.58,31.59,31.59,31.59,31.55,31.55,31.58,31.57,31.55,31.57,31.58,31.57,31.56,31.57,31.58,31.58,31.56,31.59,31.59,31.57,31.58,31.58,31.60,31.60,31.58,31.59,31.58,31.58,31.57,31.59,31.57,31.57,31.58,31.59,31.54,31.55,31.57,31.56,31.59,31.59,31.59,31.59,31.60,31.58,31.60,31.60,31.59,31.60,31.59,31.57,31.57,31.58,31.57,31.57,31.55,31.54,31.54,31.54,31.55,31.57,31.57,31.59,31.61,31.61,31.59,31.57,31.58,31.57,31.56,31.59,31.61,31.57,31.59,31.59,31.61,31.57,31.60,31.62,31.58,31.58,31.61,31.59,31.58,31.59,31.61,31.59,31.58,31.59,31.60,31.60,31.59,31.61,31.61,31.60,31.61,31.60,31.61,31.62,31.61,31.59,31.59,31.58,31.59,31.61,31.57,31.57,31.59,31.58,31.56,31.57,31.59,31.57,31.58,31.57,31.54,31.57,31.55,31.56,31.56,31.56,31.55,31.56,31.56,31.58,31.57,31.55,31.55,31.58,31.57,31.56,31.58,31.58,31.57,31.59,31.58,31.58,31.57,31.59,31.60,31.60,31.58,31.59,31.61,31.60,31.57,31.61,31.61,31.58,31.58,31.60,31.59,31.57,31.59,31.60,31.59,31.57,31.59,31.58,31.57,31.57,31.58,31.56,31.58,31.58,31.56,31.58,31.56,31.54,31.58,31.59,31.57,31.58,31.59,31.59,31.59,31.61,31.62,31.61,31.61,31.61,31.60,31.60,31.58,31.58,31.57,31.59,31.60],[31.57,31.59,31.58,31.60,31.61,31.61,31.61,31.61,31.60,31.61,31.63,31.63,31.64,31.64,31.65,31.65,31.65,31.66,31.65,31.64,31.62,31.62,31.60,31.60,31.59,31.60,31.58,31.60,31.63,31.62,31.60,31.62,31.62,31.64,31.64,31.65,31.63,31.63,31.62,31.63,31.64,31.65,31.63,31.65,31.64,31.63,31.65,31.65,31.66,31.65,31.65,31.61,31.64,31.62,31.61,31.61,31.63,31.64,31.66,31.66,31.66,31.66,31.66,31.66,31.64,31.65,31.64,31.66,31.64,31.65,31.64,31.64,31.64,31.63,31.62,31.62,31.60,31.61,31.59,31.61,31.58,31.56,31.60,31.55,31.59,31.56,31.56,31.54,31.53,31.51,31.54,31.52,31.49,31.49,31.52,31.50,31.55,31.55,31.50,31.54,31.57,31.56,31.52,31.57,31.60,31.58,31.57,31.59,31.59,31.59,31.59,31.60,31.58,31.58,31.61,31.63,31.59,31.62,31.63,31.62,31.63,31.63,31.61,31.62,31.60,31.60,31.59,31.61,31.62,31.63,31.63,31.64,31.64,31.65,31.63,31.61,31.62,31.61,31.60,31.59,31.61,31.60,31.60,31.59,31.61,31.59,31.61,31.63,31.62,31.62,31.61,31.61,31.62,31.63,31.62,31.61,31.61,31.62,31.63,31.62,31.63,31.65,31.64,31.65,31.65,31.66,31.64,31.64,31.65,31.64,31.64,31.64,31.65,31.64,31.65,31.65,31.65,31.63,31.65,31.63,31.62,31.63,31.63,31.62,31.62,31.63,31.63,31.61,31.62,31.64,31.64,31.61,31.64,31.64,31.62,31.61,31.63,31.60,31.63,31.63,31.61,31.59,31.61,31.59,31.61,31.62,31.63,31.61,31.59,31.61,31.59,31.59,31.62,31.59,31.61,31.61,31.60,31.58,31.57,31.58,31.60,31.56,31.60,31.59,31.57,31.53,31.57,31.59,31.51,31.55,31.53,31.48,31.49,31.47,31.38,31.47,31.48,31.38,31.37,31.43,31.28,31.32,31.26,31.41,30.99,31.31,31.14,31.03,30.96,30.97,30.47,30.51,30.41,30.40,29.88,29.75,29.48,28.60,28.33,28.91,27.48,27.84,27.02,27.67,26.61,25.75,26.52,25.29,24.41,24.27,23.76,23.00,23.52,23.80,23.12,23.08,23.15,23.31,23.31,23.48,24.10,23.39,23.39,22.11,22.27,22.22,23.33,23.04,22.19,21.36,21.96,22.10,23.31,22.33,21.26,20.51,21.90,20.73,22.36,22.40,22.25,20.94,19.95,20.69,20.24,20.44,21.18,20.29,19.40,18.38,18.59,17.82,18.27,19.07,19.49,20.00,19.47,19.29,18.71,18.07,18.18,16.72,18.06,16.86,17.84,18.87,19.44,19.34,18.84,18.28,17.41,16.20,17.46,16.41,17.67,18.12,18.37,19.38,20.83,20.90,21.24,20.95,20.24,19.40,18.81,18.52,17.10,16.41,15.52,16.07,15.47,17.11,16.10,16.11,14.34,15.47,14.48,15.24,14.84,14.01,14.37,13.89,14.78,14.36,14.66,12.82,14.29,13.26,14.92,14.42,13.47,13.47,12.15,11.70,12.35,11.88,12.91,12.24,12.73,12.53,11.99,12.06,11.31,11.19,10.85,10.62,10.99,10.86,11.94,11.56,11.43,11.71,11.22,10.48,10.61,10.15,10.28,9.85,9.99,10.69,10.38,10.02,11.16,11.89,10.33,10.49,9.52,9.83,9.11,9.09,9.14,9.28,9.66,9.91,9.07,8.16,8.20,8.27,8.50,8.40,9.11,8.57,9.82,8.29,7.34,7.56,7.45,7.14,7.43,7.24,6.48,6.69,7.34,6.84,7.51,7.44,6.00,6.02,5.74,5.62,5.77,5.66,4.95,4.83,4.86,5.30,5.59,5.95,5.15,4.32,5.34,5.39,4.58,4.67,4.13,3.97,4.15,4.08,3.50,3.65,3.76,3.52,3.02,2.64,2.25,2.29,1.82,1.78,1.21,0.86,0.76,0.91,1.27,1.60,1.75,2.08,2.52,2.34,2.82,3.21,3.25,2.70,2.75,2.28,2.47,1.91,1.93,1.82,2.42,2.11,2.62,2.65,2.03,1.90,1.79,1.67,2.00,2.01,2.65,2.99,3.00,2.55,2.54,1.89,2.54,2.21,2.43,2.46,2.42,2.96,3.12,3.09,3.18,3.49,2.92,3.59,2.90,3.46,2.86,3.07,3.29,3.57,3.64,2.92,3.57,2.76,2.99,2.67,2.98,3.02,3.07,2.53,2.59,2.50,2.20,2.92,2.81,3.38,3.56,3.24,3.77,3.55,3.02,2.69,2.32,2.22,1.65,1.52,1.23,1.39,1.43,1.47,2.27,31.63,31.65,31.65,31.65,31.64,31.64,31.64,31.64,31.64,31.65,31.64,31.64,31.65,31.63,31.65,31.65,31.64,31.64,31.65,31.65,31.65,31.65,31.65,31.65,31.64,31.65,31.65,31.65,31.65,31.66,31.65,31.65,31.66,31.65,31.65,31.65,31.66,31.64,31.64,31.66,31.65,31.63,31.65,31.65,31.65,31.62,31.63,31.64,31.61,31.61,31.59,31.62,31.59,31.60,31.59,31.58,31.58,31.58,31.57,31.56,31.57,31.57,31.57,31.56,31.57,31.56,31.56,31.56,31.55,31.57,31.57,31.58,31.57,31.57,31.55,31.58,31.59,31.59,31.61,31.59,31.60,31.58,31.57,31.59,31.55,31.56,31.58,31.59,31.59,31.56,31.59,31.59,31.60,31.60,31.60,31.60,31.59,31.59,31.58,31.58,31.57,31.59,31.59,31.57,31.58,31.55,31.58,31.55,31.57,31.57,31.57,31.58,31.57,31.59,31.58,31.57,31.58,31.57,31.58,31.58,31.56,31.58,31.59,31.58,31.55,31.57,31.56,31.55,31.53,31.54,31.51,31.54,31.55,31.52,31.56,31.58,31.55,31.56,31.59,31.59,31.58,31.58,31.60,31.59,31.59,31.61,31.61,31.60,31.58,31.59,31.59,31.59,31.58,31.59,31.61,31.59,31.58,31.60,31.59,31.58,31.59,31.59,31.58,31.58,31.59,31.59,31.59,31.59,31.59,31.60,31.59,31.59,31.56,31.58,31.59,31.59,31.57,31.59,31.59,31.59,31.59,31.59,31.59,31.57,31.58,31.59,31.58,31.56,31.58,31.59,31.60,31.56,31.60,31.59,31.60,31.60,31.60,31.59,31.60,31.60,31.59,31.59,31.59,31.59,31.58,31.58,31.59,31.58,31.57,31.59,31.58,31.58,31.56,31.55,31.58,31.58,31.55,31.57,31.58,31.58,31.57,31.57,31.59,31.58,31.57,31.59,31.59,31.56,31.58,31.57,31.60,31.59,31.57,31.59,31.59,31.58,31.57,31.59,31.58,31.56,31.57,31.60,31.56,31.55,31.56,31.57,31.58,31.59,31.58,31.58,31.59,31.57,31.59,31.59,31.59,31.59,31.59,31.57,31.58,31.58,31.57,31.57,31.55,31.54,31.53,31.55,31.56,31.57,31.57,31.58,31.60,31.60,31.59,31.58,31.57,31.58,31.57,31.59,31.59,31.57,31.58,31.59,31.60,31.58,31.60,31.60,31.59,31.59,31.61,31.60,31.59,31.60,31.60,31.59,31.60,31.60,31.61,31.61,31.60,31.61,31.61,31.61,31.62,31.60,31.61,31.61,31.61,31.60,31.58,31.58,31.58,31.59,31.56,31.56,31.57,31.58,31.55,31.56,31.58,31.57,31.58,31.55,31.54,31.56,31.55,31.55,31.53,31.55,31.54,31.55,31.55,31.57,31.57,31.54,31.54,31.58,31.58,31.57,31.59,31.59,31.58,31.60,31.57,31.58,31.56,31.59,31.59,31.60,31.59,31.58,31.60,31.60,31.59,31.60,31.61,31.60,31.58,31.59,31.60,31.58,31.58,31.59,31.59,31.57,31.58,31.58,31.56,31.56,31.58,31.55,31.56,31.57,31.54,31.57,31.54,31.53,31.58,31.59,31.57,31.58,31.60,31.60,31.59,31.61,31.61,31.61,31.60,31.61,31.61,31.61,31.59,31.59,31.56,31.57,31.57],[31.55,31.58,31.56,31.58,31.61,31.59,31.61,31.61,31.60,31.61,31.63,31.63,31.65,31.63,31.63,31.64,31.65,31.65,31.64,31.64,31.62,31.62,31.59,31.61,31.58,31.59,31.58,31.60,31.63,31.61,31.60,31.63,31.63,31.64,31.64,31.66,31.64,31.63,31.63,31.63,31.64,31.65,31.63,31.65,31.64,31.63,31.64,31.65,31.65,31.65,31.65,31.61,31.63,31.60,31.60,31.60,31.63,31.64,31.65,31.66,31.65,31.65,31.65,31.66,31.64,31.65,31.64,31.65,31.63,31.66,31.63,31.64,31.65,31.63,31.63,31.62,31.61,31.61,31.60,31.60,31.57,31.54,31.58,31.53,31.58,31.56,31.55,31.54,31.51,31.48,31.51,31.50,31.46,31.48,31.51,31.47,31.53,31.54,31.49,31.52,31.57,31.56,31.52,31.57,31.60,31.58,31.57,31.58,31.59,31.58,31.59,31.60,31.58,31.58,31.61,31.62,31.59,31.61,31.62,31.62,31.62,31.62,31.58,31.60,31.57,31.57,31.57,31.59,31.60,31.62,31.62,31.62,31.63,31.64,31.62,31.61,31.61,31.60,31.60,31.58,31.59,31.60,31.58,31.56,31.59,31.58,31.58,31.61,31.61,31.61,31.61,31.60,31.61,31.62,31.61,31.59,31.60,31.61,31.61,31.60,31.63,31.64,31.62,31.64,31.64,31.64,31.63,31.64,31.64,31.62,31.62,31.63,31.64,31.62,31.63,31.64,31.63,31.61,31.64,31.62,31.59,31.61,31.62,31.60,31.59,31.62,31.62,31.58,31.60,31.63,31.61,31.58,31.63,31.61,31.61,31.60,31.61,31.58,31.58,31.60,31.60,31.58,31.56,31.59,31.60,31.57,31.60,31.60,31.58,31.61,31.59,31.58,31.58,31.59,31.60,31.60,31.60,31.58,31.58,31.55,31.61,31.57,31.59,31.59,31.58,31.54,31.58,31.60,31.54,31.56,31.56,31.50,31.54,31.53,31.48,31.49,31.52,31.50,31.42,31.48,31.43,31.47,31.43,31.47,31.32,31.44,31.35,31.27,31.27,31.24,30.76,31.05,30.98,30.97,30.61,30.58,30.11,29.38,28.96,29.15,28.10,28.09,27.25,27.97,27.06,26.02,26.05,25.47,24.61,24.55,24.29,23.27,23.99,24.07,23.36,23.30,23.13,23.11,23.57,23.14,23.79,23.51,23.64,22.59,22.45,22.22,23.41,23.12,22.56,21.83,22.57,22.75,23.93,23.02,22.11,21.07,22.46,21.11,22.82,22.72,22.57,21.43,20.20,21.19,20.80,20.76,21.34,20.67,19.74,18.44,18.54,17.95,18.68,19.56,19.62,20.03,19.32,19.30,19.11,18.38,18.34,17.06,18.14,16.94,18.03,19.02,19.66,19.54,19.08,18.57,17.69,16.28,17.59,16.56,17.96,18.36,18.18,19.17,20.88,20.65,21.29,20.96,20.02,18.93,18.53,18.14,17.18,16.44,15.55,16.49,15.63,17.15,16.07,16.30,14.35,15.56,14.74,15.21,14.37,13.62,14.61,14.08,14.82,14.10,14.58,12.66,14.00,12.86,14.76,14.12,13.15,13.21,11.28,11.71,11.83,11.38,12.36,11.68,12.24,12.35,11.21,11.60,10.85,10.74,10.38,10.19,10.69,10.55,11.46,10.75,11.32,11.49,10.79,10.12,9.91,9.38,9.83,9.39,9.83,10.02,10.06,9.71,10.69,11.30,9.86,10.11,8.80,9.08,8.55,8.39,8.28,8.62,9.16,9.11,8.17,8.01,7.59,7.78,8.04,7.97,8.44,8.01,9.48,7.93,6.91,7.30,7.03,6.93,7.07,6.75,6.17,6.37,6.91,6.70,7.32,7.29,6.13,5.95,5.75,5.52,5.66,5.62,5.09,4.90,5.03,5.37,5.63,6.08,5.61,4.36,5.08,5.19,4.59,4.74,4.19,4.05,4.10,4.06,3.49,3.48,3.47,3.52,3.06,2.74,2.43,2.49,2.06,2.18,1.57,1.24,0.95,0.76,0.90,1.28,1.50,1.92,2.28,2.09,2.59,2.76,2.76,2.40,2.32,1.91,1.95,1.51,1.52,1.53,1.98,1.73,2.31,2.38,1.83,1.87,1.61,1.66,1.70,1.78,2.23,2.74,2.78,2.45,2.31,1.86,2.17,2.09,2.09,2.23,2.10,2.55,2.69,2.54,2.65,2.90,2.43,2.94,2.44,2.91,2.56,2.81,2.86,2.97,3.05,2.51,2.85,2.26,2.48,2.22,2.44,2.41,2.53,2.11,2.03,1.94,1.77,2.42,2.41,2.75,2.95,2.70,3.15,3.04,2.71,2.51,1.96,1.88,1.43,1.24,1.21,1.34,1.60,1.62,2.39,31.62,31.63,31.63,31.64,31.64,31.64,31.64,31.63,31.62,31.65,31.63,31.62,31.64,31.62,31.63,31.64,31.64,31.62,31.64,31.63,31.63,31.64,31.63,31.63,31.63,31.64,31.62,31.63,31.63,31.64,31.65,31.64,31.65,31.64,31.64,31.64,31.64,31.63,31.63,31.65,31.64,31.63,31.65,31.64,31.63,31.61,31.62,31.63,31.60,31.59,31.59,31.59,31.57,31.58,31.57,31.56,31.56,31.56,31.55,31.56,31.55,31.55,31.54,31.57,31.56,31.54,31.55,31.55,31.55,31.57,31.57,31.56,31.54,31.55,31.53,31.56,31.56,31.56,31.58,31.56,31.57,31.57,31.56,31.57,31.54,31.55,31.57,31.56,31.57,31.55,31.58,31.57,31.58,31.58,31.57,31.58,31.57,31.59,31.57,31.56,31.55,31.57,31.58,31.55,31.57,31.54,31.57,31.54,31.55,31.55,31.55,31.56,31.56,31.58,31.57,31.58,31.58,31.57,31.58,31.58,31.56,31.58,31.60,31.58,31.56,31.58,31.54,31.55,31.53,31.54,31.50,31.52,31.55,31.51,31.54,31.57,31.55,31.56,31.58,31.59,31.59,31.58,31.59,31.59,31.60,31.60,31.61,31.61,31.59,31.60,31.60,31.60,31.59,31.59,31.61,31.59,31.58,31.59,31.58,31.57,31.58,31.59,31.58,31.59,31.58,31.59,31.59,31.58,31.58,31.60,31.58,31.59,31.56,31.57,31.59,31.60,31.57,31.59,31.60,31.59,31.60,31.59,31.61,31.58,31.59,31.60,31.58,31.57,31.59,31.59,31.59,31.56,31.59,31.58,31.60,31.59,31.59,31.59,31.60,31.60,31.58,31.59,31.59,31.58,31.58,31.57,31.58,31.56,31.57,31.58,31.57,31.57,31.55,31.54,31.57,31.57,31.54,31.56,31.57,31.57,31.56,31.56,31.58,31.57,31.56,31.58,31.59,31.55,31.57,31.56,31.59,31.58,31.58,31.58,31.58,31.58,31.57,31.57,31.56,31.55,31.55,31.57,31.53,31.51,31.55,31.56,31.57,31.56,31.57,31.56,31.58,31.55,31.57,31.57,31.57,31.58,31.57,31.55,31.57,31.55,31.55,31.55,31.53,31.53,31.52,31.54,31.55,31.55,31.55,31.56,31.57,31.57,31.57,31.56,31.56,31.55,31.57,31.57,31.57,31.55,31.56,31.57,31.58,31.56,31.57,31.59,31.57,31.57,31.59,31.58,31.56,31.58,31.60,31.57,31.57,31.58,31.60,31.58,31.58,31.60,31.60,31.59,31.59,31.59,31.60,31.60,31.60,31.57,31.58,31.57,31.56,31.59,31.55,31.55,31.57,31.56,31.54,31.56,31.58,31.55,31.56,31.54,31.52,31.54,31.52,31.54,31.54,31.53,31.52,31.54,31.54,31.55,31.56,31.53,31.53,31.56,31.56,31.55,31.56,31.56,31.55,31.57,31.55,31.56,31.55,31.57,31.57,31.58,31.56,31.57,31.59,31.58,31.56,31.59,31.60,31.57,31.57,31.58,31.59,31.56,31.57,31.58,31.56,31.55,31.57,31.55,31.55,31.54,31.56,31.54,31.55,31.55,31.53,31.55,31.53,31.52,31.57,31.58,31.55,31.57,31.59,31.58,31.57,31.60,31.59,31.58,31.59,31.60,31.59,31.59,31.58,31.58,31.54,31.56,31.57],[31.58,31.60,31.58,31.60,31.61,31.60,31.61,31.62,31.60,31.63,31.64,31.63,31.65,31.64,31.64,31.64,31.64,31.65,31.64,31.65,31.62,31.63,31.59,31.60,31.59,31.59,31.59,31.60,31.63,31.62,31.60,31.63,31.62,31.65,31.64,31.66,31.64,31.63,31.62,31.63,31.65,31.64,31.63,31.65,31.64,31.63,31.63,31.64,31.65,31.65,31.63,31.61,31.62,31.60,31.60,31.60,31.63,31.64,31.64,31.66,31.65,31.65,31.66,31.66,31.64,31.65,31.63,31.65,31.63,31.66,31.64,31.64,31.65,31.63,31.63,31.61,31.60,31.61,31.60,31.61,31.58,31.56,31.60,31.54,31.60,31.58,31.57,31.55,31.53,31.52,31.54,31.53,31.51,31.51,31.54,31.50,31.55,31.56,31.51,31.55,31.58,31.57,31.53,31.58,31.61,31.59,31.58,31.59,31.61,31.60,31.59,31.60,31.59,31.58,31.61,31.63,31.59,31.62,31.63,31.63,31.63,31.63,31.60,31.62,31.59,31.60,31.59,31.61,31.61,31.63,31.63,31.64,31.63,31.65,31.63,31.61,31.62,31.61,31.60,31.59,31.60,31.61,31.60,31.58,31.59,31.58,31.60,31.62,31.62,31.62,31.61,31.61,31.62,31.63,31.62,31.61,31.61,31.62,31.63,31.62,31.64,31.65,31.64,31.65,31.65,31.66,31.64,31.65,31.65,31.64,31.64,31.64,31.65,31.64,31.65,31.65,31.65,31.63,31.65,31.63,31.62,31.64,31.62,31.63,31.62,31.64,31.64,31.61,31.62,31.65,31.63,31.61,31.64,31.61,31.63,31.62,31.60,31.59,31.61,31.63,31.60,31.58,31.61,31.57,31.61,31.58,31.61,31.60,31.58,31.61,31.58,31.57,31.59,31.59,31.60,31.61,31.60,31.59,31.55,31.54,31.61,31.59,31.60,31.58,31.58,31.52,31.57,31.60,31.53,31.55,31.55,31.48,31.52,31.50,31.44,31.45,31.50,31.46,31.37,31.39,31.37,31.41,31.32,31.45,31.27,31.41,31.25,31.19,31.17,31.15,30.57,30.92,30.72,30.70,30.23,30.46,29.82,29.02,29.12,29.12,27.33,27.87,27.58,27.68,26.90,26.19,26.20,25.35,24.76,24.63,24.15,23.36,23.98,24.09,23.46,23.43,23.10,23.09,23.61,23.41,23.66,23.75,23.65,22.83,22.57,22.61,23.35,23.12,22.44,22.11,22.42,22.80,23.79,22.81,21.97,21.30,22.35,21.39,22.72,22.67,22.42,21.27,20.50,21.02,20.53,20.42,21.12,20.48,19.54,18.92,18.93,18.55,18.58,19.12,19.51,19.85,19.25,19.59,18.91,18.30,18.70,17.65,18.51,17.65,18.17,19.03,19.30,19.33,18.59,18.46,18.31,17.13,17.95,17.16,18.18,18.40,18.16,18.91,20.70,20.48,20.84,20.38,19.73,18.61,18.16,17.96,17.46,16.66,16.25,16.73,16.25,17.24,16.56,16.43,15.13,15.89,15.28,15.53,14.81,13.93,14.51,15.00,14.79,14.30,14.71,13.65,14.24,13.91,15.08,14.53,13.77,13.77,12.56,12.75,13.02,12.69,13.44,12.90,12.89,12.72,11.81,12.24,12.01,12.19,11.26,11.27,11.53,11.58,12.27,11.51,11.72,11.82,11.24,10.55,11.05,10.34,10.53,10.50,10.99,11.13,10.55,9.97,11.45,11.55,10.56,11.04,9.54,10.20,9.06,9.41,8.88,9.41,9.56,9.74,8.82,8.34,8.24,8.27,8.83,8.43,9.30,8.72,10.01,8.68,7.90,8.22,7.84,7.40,7.77,7.48,6.91,7.12,7.71,7.61,7.98,7.50,6.63,6.28,6.39,6.08,6.28,6.31,5.72,5.30,5.48,5.83,5.86,6.50,6.13,4.64,5.42,5.37,4.91,4.88,4.53,4.40,4.56,4.42,3.82,4.00,3.94,3.99,3.51,3.09,2.61,2.78,2.34,2.39,1.87,1.53,1.25,0.88,0.76,0.93,1.40,1.71,2.18,1.93,2.45,2.69,2.71,2.32,2.16,1.69,1.73,1.40,1.51,1.64,2.02,1.70,2.43,2.69,1.97,2.09,1.64,1.71,1.72,1.85,2.21,2.70,2.77,2.51,2.47,1.98,2.37,2.36,2.34,2.59,2.37,2.95,2.99,2.77,2.87,3.12,2.83,3.22,2.74,3.23,2.66,2.92,2.85,3.00,3.20,2.60,3.05,2.41,2.65,2.29,2.53,2.44,2.55,2.14,1.95,1.88,1.70,2.42,2.41,2.82,3.04,2.83,3.22,3.09,2.72,2.47,1.89,1.92,1.43,1.21,1.29,1.41,1.90,1.87,2.61,31.61,31.63,31.63,31.63,31.64,31.63,31.63,31.64,31.63,31.64,31.63,31.63,31.64,31.62,31.63,31.64,31.64,31.63,31.64,31.65,31.63,31.64,31.65,31.64,31.64,31.64,31.63,31.63,31.64,31.64,31.65,31.64,31.65,31.64,31.64,31.64,31.65,31.64,31.63,31.66,31.64,31.63,31.65,31.65,31.64,31.61,31.62,31.63,31.60,31.59,31.59,31.60,31.58,31.58,31.57,31.57,31.56,31.57,31.56,31.57,31.56,31.57,31.56,31.56,31.57,31.56,31.55,31.56,31.56,31.57,31.57,31.56,31.56,31.56,31.54,31.57,31.57,31.57,31.59,31.58,31.59,31.57,31.56,31.57,31.57,31.57,31.59,31.59,31.60,31.58,31.60,31.59,31.60,31.59,31.59,31.60,31.58,31.59,31.58,31.59,31.57,31.60,31.59,31.57,31.58,31.56,31.58,31.55,31.56,31.56,31.56,31.57,31.56,31.58,31.56,31.57,31.58,31.57,31.58,31.58,31.56,31.59,31.59,31.58,31.56,31.58,31.56,31.54,31.54,31.54,31.51,31.53,31.55,31.52,31.56,31.57,31.55,31.57,31.58,31.58,31.58,31.59,31.58,31.60,31.59,31.58,31.59,31.60,31.59,31.58,31.59,31.59,31.59,31.58,31.61,31.59,31.58,31.58,31.59,31.57,31.59,31.59,31.59,31.58,31.58,31.59,31.59,31.58,31.58,31.60,31.59,31.59,31.56,31.58,31.60,31.60,31.57,31.59,31.60,31.60,31.61,31.60,31.60,31.58,31.59,31.59,31.58,31.57,31.59,31.59,31.59,31.56,31.59,31.59,31.59,31.58,31.60,31.59,31.59,31.60,31.59,31.59,31.58,31.58,31.58,31.57,31.58,31.57,31.58,31.59,31.57,31.58,31.57,31.54,31.59,31.58,31.55,31.58,31.58,31.57,31.57,31.58,31.58,31.57,31.57,31.59,31.59,31.56,31.58,31.57,31.59,31.58,31.57,31.59,31.58,31.58,31.58,31.57,31.57,31.57,31.57,31.59,31.55,31.54,31.56,31.56,31.57,31.57,31.57,31.56,31.58,31.56,31.58,31.59,31.58,31.59,31.58,31.56,31.57,31.58,31.58,31.57,31.55,31.54,31.53,31.54,31.56,31.56,31.56,31.57,31.59,31.59,31.57,31.58,31.57,31.58,31.57,31.58,31.59,31.56,31.57,31.57,31.59,31.57,31.58,31.59,31.59,31.58,31.59,31.58,31.59,31.59,31.59,31.59,31.59,31.59,31.59,31.58,31.60,31.60,31.60,31.60,31.60,31.58,31.60,31.60,31.60,31.59,31.59,31.59,31.59,31.60,31.57,31.57,31.59,31.58,31.55,31.58,31.59,31.57,31.59,31.57,31.54,31.57,31.55,31.54,31.54,31.56,31.54,31.56,31.54,31.57,31.57,31.54,31.55,31.58,31.57,31.56,31.59,31.58,31.57,31.59,31.57,31.58,31.56,31.58,31.59,31.59,31.57,31.58,31.59,31.58,31.58,31.60,31.60,31.59,31.58,31.58,31.59,31.58,31.58,31.58,31.59,31.58,31.58,31.58,31.57,31.57,31.58,31.56,31.56,31.57,31.55,31.58,31.55,31.53,31.59,31.60,31.57,31.58,31.60,31.59,31.58,31.60,31.61,31.60,31.59,31.61,31.59,31.59,31.58,31.58,31.55,31.56,31.57],[31.58,31.59,31.57,31.58,31.60,31.57,31.58,31.58,31.56,31.60,31.61,31.63,31.63,31.63,31.63,31.63,31.64,31.64,31.62,31.63,31.61,31.61,31.57,31.57,31.57,31.58,31.57,31.59,31.62,31.61,31.58,31.61,31.62,31.63,31.63,31.64,31.63,31.63,31.62,31.63,31.63,31.64,31.62,31.64,31.63,31.61,31.62,31.64,31.65,31.64,31.63,31.60,31.60,31.58,31.58,31.59,31.62,31.63,31.62,31.65,31.64,31.64,31.65,31.65,31.63,31.64,31.63,31.64,31.63,31.64,31.64,31.63,31.63,31.61,31.61,31.58,31.57,31.60,31.58,31.59,31.54,31.51,31.58,31.49,31.57,31.54,31.53,31.50,31.49,31.49,31.51,31.50,31.47,31.43,31.49,31.46,31.52,31.52,31.45,31.49,31.56,31.53,31.47,31.54,31.59,31.54,31.52,31.55,31.56,31.55,31.55,31.57,31.55,31.54,31.60,31.59,31.56,31.59,31.61,31.59,31.60,31.62,31.56,31.59,31.57,31.58,31.56,31.57,31.57,31.60,31.61,31.61,31.63,31.62,31.61,31.59,31.60,31.58,31.58,31.56,31.58,31.59,31.57,31.56,31.58,31.56,31.56,31.59,31.60,31.60,31.60,31.60,31.60,31.61,31.62,31.60,31.60,31.62,31.62,31.62,31.63,31.65,31.63,31.64,31.65,31.65,31.64,31.64,31.65,31.62,31.63,31.64,31.65,31.63,31.64,31.65,31.64,31.61,31.63,31.63,31.58,31.62,31.61,31.61,31.58,31.61,31.62,31.57,31.59,31.64,31.61,31.58,31.63,31.61,31.61,31.59,31.60,31.58,31.57,31.60,31.60,31.58,31.57,31.58,31.60,31.57,31.61,31.60,31.58,31.59,31.58,31.56,31.57,31.59,31.58,31.59,31.59,31.57,31.56,31.53,31.60,31.55,31.58,31.57,31.57,31.53,31.56,31.59,31.54,31.55,31.54,31.50,31.53,31.50,31.46,31.46,31.50,31.42,31.41,31.42,31.41,31.36,31.40,31.47,31.13,31.46,31.36,31.15,31.20,31.22,30.80,30.75,31.01,31.04,30.41,30.25,30.40,29.56,29.12,29.38,28.19,28.23,27.30,27.62,26.87,25.89,25.66,25.07,24.32,24.46,24.53,23.42,23.99,24.30,23.53,23.52,23.40,23.16,23.83,23.33,23.80,23.60,23.71,22.84,22.75,22.69,23.65,23.39,22.89,22.16,22.75,23.15,24.22,23.18,22.45,21.61,22.75,21.77,22.80,22.68,22.29,21.38,20.63,21.07,20.80,20.57,21.45,20.74,20.04,19.30,19.20,18.73,19.03,19.70,19.91,20.03,19.32,19.89,19.36,18.99,19.05,18.13,18.99,18.09,18.83,19.99,20.05,20.01,19.31,19.38,18.86,17.21,18.51,17.66,18.86,18.97,18.58,19.27,21.07,20.49,21.19,21.12,20.04,18.82,18.48,18.28,17.78,16.89,16.33,17.21,16.54,17.84,17.18,17.31,15.28,16.76,15.88,16.23,15.28,14.60,15.07,15.12,15.45,14.52,14.99,13.42,14.28,13.50,15.30,14.83,13.84,13.94,11.94,12.03,12.73,12.01,13.12,12.49,13.00,12.93,11.81,12.07,11.76,11.48,11.25,10.70,11.43,10.83,12.03,11.37,12.24,11.88,11.12,10.49,10.55,9.69,10.18,10.00,10.66,10.48,11.11,10.66,11.53,11.74,10.79,10.69,9.81,9.64,9.17,8.85,8.81,9.05,9.30,9.39,8.48,8.51,8.28,8.38,8.56,8.60,8.82,8.78,9.71,8.69,8.00,7.93,7.74,7.59,7.69,7.30,6.81,6.85,7.35,7.18,7.81,7.48,6.46,6.30,6.17,6.08,6.13,6.37,5.62,5.25,5.43,5.78,5.69,6.45,6.05,4.93,5.43,5.55,4.92,5.08,4.62,4.37,4.49,4.42,4.02,3.84,3.80,3.85,3.66,3.05,2.81,3.01,2.63,2.78,2.33,1.99,1.66,1.40,0.99,0.77,0.91,1.22,1.71,1.75,2.18,2.54,2.67,2.09,2.10,1.54,1.83,1.51,1.64,1.75,2.12,1.79,2.42,2.50,2.02,2.23,1.70,1.88,1.66,1.72,2.03,2.48,2.65,2.32,2.41,2.02,2.29,2.36,2.34,2.41,2.27,2.70,2.86,2.70,2.74,2.97,2.60,3.12,2.67,3.03,2.58,2.84,2.65,2.92,3.05,2.49,2.86,2.23,2.59,2.23,2.46,2.48,2.62,2.11,2.08,1.92,1.65,2.27,2.09,2.70,2.92,2.59,3.01,2.79,2.50,2.05,1.71,1.53,1.26,1.21,1.55,1.57,2.14,2.18,2.64,31.61,31.62,31.63,31.63,31.63,31.62,31.62,31.62,31.62,31.62,31.62,31.62,31.63,31.61,31.63,31.63,31.63,31.63,31.63,31.63,31.63,31.63,31.63,31.63,31.62,31.63,31.62,31.62,31.63,31.64,31.64,31.65,31.64,31.63,31.64,31.63,31.65,31.63,31.63,31.64,31.63,31.62,31.64,31.64,31.62,31.60,31.61,31.61,31.59,31.58,31.56,31.58,31.56,31.57,31.56,31.56,31.56,31.56,31.56,31.56,31.56,31.54,31.54,31.56,31.55,31.53,31.53,31.53,31.54,31.55,31.56,31.54,31.54,31.55,31.52,31.56,31.54,31.56,31.58,31.57,31.59,31.57,31.55,31.57,31.54,31.53,31.55,31.52,31.53,31.51,31.53,31.55,31.57,31.55,31.55,31.55,31.53,31.55,31.55,31.54,31.54,31.55,31.57,31.55,31.56,31.54,31.56,31.53,31.51,31.53,31.54,31.57,31.52,31.55,31.53,31.51,31.54,31.53,31.54,31.54,31.52,31.54,31.56,31.55,31.52,31.53,31.52,31.52,31.50,31.51,31.47,31.51,31.51,31.46,31.50,31.54,31.52,31.53,31.53,31.54,31.55,31.55,31.55,31.56,31.57,31.55,31.56,31.58,31.55,31.55,31.57,31.55,31.55,31.54,31.58,31.54,31.55,31.55,31.54,31.52,31.54,31.56,31.56,31.55,31.54,31.55,31.55,31.55,31.55,31.56,31.56,31.56,31.54,31.54,31.56,31.57,31.53,31.56,31.56,31.57,31.58,31.55,31.57,31.55,31.56,31.56,31.55,31.53,31.56,31.56,31.57,31.53,31.57,31.56,31.57,31.56,31.55,31.54,31.56,31.56,31.54,31.54,31.54,31.54,31.53,31.51,31.53,31.52,31.56,31.56,31.55,31.54,31.53,31.50,31.54,31.54,31.49,31.53,31.54,31.54,31.53,31.54,31.54,31.55,31.53,31.55,31.56,31.54,31.55,31.54,31.56,31.56,31.55,31.55,31.54,31.55,31.53,31.54,31.52,31.52,31.51,31.54,31.50,31.49,31.54,31.53,31.55,31.55,31.55,31.53,31.57,31.54,31.56,31.56,31.55,31.57,31.55,31.52,31.56,31.53,31.53,31.53,31.51,31.50,31.51,31.51,31.52,31.54,31.54,31.55,31.56,31.57,31.56,31.55,31.54,31.55,31.54,31.55,31.57,31.54,31.55,31.55,31.58,31.55,31.57,31.58,31.55,31.55,31.58,31.56,31.54,31.57,31.58,31.55,31.55,31.57,31.58,31.56,31.55,31.59,31.58,31.56,31.56,31.57,31.58,31.58,31.58,31.55,31.55,31.56,31.54,31.58,31.53,31.54,31.56,31.54,31.52,31.55,31.56,31.53,31.52,31.53,31.49,31.53,31.50,31.51,31.51,31.51,31.51,31.52,31.51,31.53,31.53,31.51,31.50,31.54,31.53,31.52,31.55,31.54,31.53,31.56,31.54,31.54,31.54,31.57,31.58,31.58,31.56,31.56,31.59,31.58,31.54,31.59,31.58,31.54,31.55,31.57,31.56,31.53,31.56,31.56,31.55,31.52,31.55,31.54,31.53,31.52,31.53,31.51,31.53,31.53,31.51,31.53,31.50,31.48,31.53,31.55,31.53,31.55,31.56,31.55,31.54,31.56,31.57,31.56,31.56,31.58,31.57,31.58,31.56,31.56,31.51,31.53,31.57],[31.53,31.57,31.55,31.57,31.60,31.58,31.59,31.60,31.59,31.61,31.62,31.62,31.63,31.63,31.63,31.63,31.64,31.64,31.63,31.63,31.60,31.61,31.57,31.59,31.55,31.57,31.56,31.58,31.61,31.60,31.58,31.61,31.61,31.63,31.63,31.64,31.62,31.63,31.62,31.63,31.62,31.64,31.62,31.64,31.63,31.61,31.63,31.64,31.65,31.64,31.64,31.59,31.62,31.58,31.57,31.58,31.61,31.63,31.64,31.64,31.64,31.64,31.65,31.65,31.63,31.64,31.63,31.64,31.63,31.65,31.62,31.62,31.63,31.61,31.61,31.60,31.59,31.59,31.58,31.59,31.56,31.53,31.57,31.52,31.56,31.54,31.54,31.51,31.50,31.48,31.49,31.49,31.46,31.46,31.48,31.45,31.50,31.52,31.47,31.50,31.55,31.54,31.48,31.55,31.58,31.55,31.54,31.57,31.58,31.56,31.58,31.59,31.57,31.56,31.60,31.60,31.58,31.60,31.61,31.59,31.61,31.61,31.58,31.59,31.57,31.57,31.56,31.60,31.60,31.61,31.61,31.62,31.62,31.62,31.61,31.60,31.59,31.59,31.59,31.56,31.58,31.59,31.56,31.55,31.55,31.55,31.57,31.60,31.60,31.60,31.59,31.58,31.60,31.61,31.60,31.59,31.59,31.59,31.60,31.59,31.62,31.63,31.61,31.62,31.63,31.63,31.62,31.62,31.63,31.61,31.61,31.62,31.63,31.61,31.62,31.63,31.62,31.59,31.63,31.60,31.58,31.61,31.61,31.60,31.59,31.61,31.62,31.57,31.59,31.63,31.60,31.58,31.61,31.60,31.59,31.59,31.60,31.58,31.58,31.59,31.60,31.57,31.57,31.58,31.60,31.56,31.60,31.59,31.58,31.59,31.58,31.56,31.58,31.58,31.58,31.59,31.59,31.58,31.58,31.55,31.61,31.54,31.60,31.59,31.58,31.54,31.59,31.60,31.53,31.57,31.57,31.49,31.52,31.53,31.44,31.44,31.51,31.49,31.41,31.41,31.43,31.45,31.38,31.47,31.29,31.39,31.33,31.25,31.26,31.22,30.76,31.06,30.94,30.95,30.50,30.56,30.20,29.54,29.54,29.51,28.63,28.64,27.79,28.42,27.71,26.79,27.06,26.64,25.49,25.93,25.67,24.34,25.50,25.64,24.78,24.44,24.59,24.69,24.95,24.68,25.41,24.81,24.64,23.81,23.69,23.26,24.74,24.54,23.64,22.87,23.75,23.99,24.69,24.20,23.24,22.21,23.56,22.49,24.02,23.94,23.81,22.93,21.90,22.76,22.18,22.51,23.02,22.25,21.87,20.33,20.72,20.27,20.83,21.75,21.40,21.75,20.89,20.95,20.74,20.35,20.39,18.97,20.24,19.35,20.70,20.84,21.34,21.11,21.34,20.17,19.77,18.61,20.05,18.89,19.71,19.99,20.10,20.77,22.36,21.86,22.07,21.93,21.21,20.12,20.26,20.00,19.14,18.37,17.70,18.44,17.92,19.64,19.00,18.31,16.79,17.84,17.22,17.45,17.03,16.02,16.94,16.67,17.01,16.75,16.77,15.21,16.20,15.21,16.86,16.51,15.82,15.30,13.80,14.20,14.53,14.43,15.23,14.54,14.98,15.11,14.46,14.57,14.09,13.91,13.87,13.07,13.77,13.21,14.55,13.71,14.70,14.39,13.99,13.41,12.93,12.28,13.34,12.44,12.93,13.15,13.01,13.10,13.90,14.34,13.55,12.94,12.54,12.23,11.86,11.24,11.45,11.53,12.07,12.32,10.89,10.59,10.46,11.07,10.76,10.68,11.19,11.05,12.00,10.52,9.72,10.00,9.92,9.65,9.78,9.19,8.95,8.77,9.44,8.98,9.51,9.23,8.36,8.19,7.94,7.63,7.95,8.14,6.92,6.96,6.98,7.43,7.10,8.00,7.43,5.93,6.64,6.88,6.08,6.95,6.16,5.98,5.89,5.62,5.30,4.86,4.72,5.13,4.89,4.26,3.96,4.30,3.54,3.88,3.10,2.69,2.22,1.76,1.48,0.96,0.76,0.94,1.60,2.00,2.46,2.98,3.19,2.50,2.80,1.83,2.36,1.94,2.10,2.29,2.99,2.52,3.27,3.67,2.95,3.33,2.50,2.89,2.56,2.31,2.87,3.28,3.77,3.12,3.55,3.04,3.20,3.60,3.32,3.65,3.38,4.00,4.14,3.71,3.92,4.09,3.62,4.33,3.74,4.27,3.60,3.97,3.81,4.03,4.06,3.20,3.62,3.04,3.43,3.09,3.37,3.42,3.55,2.98,2.77,2.66,2.20,2.86,2.70,3.42,3.71,3.32,3.97,3.62,3.31,2.47,2.22,1.80,1.69,1.72,2.13,2.32,3.19,2.98,3.66,31.62,31.63,31.63,31.63,31.64,31.64,31.63,31.62,31.63,31.65,31.63,31.63,31.64,31.62,31.63,31.64,31.64,31.63,31.64,31.64,31.63,31.64,31.64,31.64,31.63,31.64,31.63,31.63,31.64,31.64,31.64,31.64,31.65,31.64,31.64,31.64,31.65,31.63,31.63,31.66,31.64,31.63,31.65,31.64,31.63,31.61,31.62,31.63,31.60,31.60,31.58,31.60,31.58,31.59,31.58,31.58,31.58,31.57,31.57,31.57,31.57,31.56,31.56,31.56,31.57,31.55,31.55,31.56,31.56,31.57,31.57,31.55,31.53,31.54,31.52,31.55,31.56,31.56,31.58,31.57,31.58,31.57,31.57,31.58,31.56,31.56,31.58,31.58,31.59,31.57,31.59,31.58,31.59,31.59,31.58,31.59,31.57,31.60,31.58,31.57,31.57,31.59,31.58,31.56,31.58,31.55,31.58,31.55,31.57,31.57,31.56,31.57,31.56,31.58,31.57,31.56,31.58,31.56,31.58,31.58,31.55,31.58,31.59,31.58,31.55,31.58,31.55,31.54,31.52,31.54,31.49,31.52,31.55,31.50,31.54,31.56,31.55,31.55,31.57,31.59,31.59,31.58,31.59,31.59,31.60,31.59,31.60,31.60,31.59,31.60,31.60,31.59,31.59,31.58,31.61,31.59,31.59,31.59,31.58,31.57,31.58,31.59,31.59,31.59,31.57,31.59,31.59,31.58,31.58,31.59,31.57,31.58,31.54,31.56,31.59,31.59,31.56,31.58,31.59,31.59,31.59,31.59,31.60,31.57,31.58,31.59,31.58,31.56,31.58,31.58,31.59,31.56,31.60,31.58,31.59,31.59,31.59,31.57,31.60,31.59,31.57,31.58,31.59,31.56,31.56,31.56,31.57,31.55,31.57,31.58,31.57,31.56,31.55,31.53,31.55,31.56,31.52,31.55,31.55,31.56,31.56,31.56,31.57,31.56,31.56,31.58,31.58,31.56,31.57,31.56,31.59,31.57,31.56,31.57,31.56,31.55,31.55,31.57,31.54,31.54,31.52,31.54,31.53,31.51,31.55,31.53,31.55,31.56,31.57,31.56,31.58,31.55,31.57,31.58,31.57,31.58,31.57,31.55,31.56,31.55,31.55,31.54,31.53,31.52,31.52,31.53,31.55,31.55,31.55,31.56,31.57,31.56,31.56,31.56,31.56,31.56,31.56,31.57,31.57,31.54,31.56,31.55,31.57,31.56,31.56,31.57,31.56,31.57,31.58,31.57,31.55,31.57,31.59,31.56,31.56,31.59,31.59,31.58,31.58,31.61,31.60,31.59,31.59,31.59,31.60,31.61,31.60,31.58,31.58,31.56,31.56,31.59,31.54,31.55,31.56,31.55,31.53,31.56,31.58,31.54,31.55,31.53,31.51,31.54,31.51,31.53,31.52,31.51,31.51,31.53,31.53,31.55,31.55,31.52,31.52,31.56,31.56,31.55,31.56,31.56,31.55,31.57,31.54,31.55,31.53,31.56,31.57,31.57,31.56,31.56,31.58,31.57,31.55,31.59,31.60,31.57,31.55,31.57,31.58,31.55,31.56,31.57,31.56,31.54,31.55,31.55,31.54,31.53,31.55,31.52,31.54,31.54,31.52,31.54,31.53,31.49,31.56,31.57,31.52,31.54,31.58,31.57,31.54,31.59,31.58,31.57,31.58,31.60,31.60,31.59,31.59,31.57,31.55,31.56,31.56],[31.55,31.57,31.55,31.56,31.57,31.56,31.57,31.59,31.57,31.60,31.62,31.61,31.62,31.62,31.63,31.62,31.63,31.63,31.62,31.62,31.59,31.60,31.56,31.56,31.54,31.56,31.54,31.57,31.61,31.59,31.57,31.60,31.60,31.62,31.62,31.64,31.62,31.62,31.60,31.62,31.62,31.63,31.61,31.63,31.62,31.60,31.61,31.63,31.64,31.63,31.62,31.58,31.60,31.56,31.56,31.57,31.61,31.62,31.63,31.64,31.63,31.63,31.64,31.64,31.63,31.64,31.61,31.63,31.62,31.64,31.62,31.61,31.63,31.60,31.60,31.58,31.56,31.59,31.57,31.58,31.55,31.52,31.56,31.51,31.55,31.53,31.53,31.50,31.49,31.46,31.49,31.49,31.46,31.46,31.48,31.45,31.50,31.52,31.46,31.49,31.54,31.52,31.46,31.53,31.57,31.52,31.51,31.55,31.56,31.54,31.56,31.58,31.56,31.54,31.58,31.59,31.56,31.57,31.59,31.57,31.59,31.59,31.57,31.58,31.57,31.56,31.56,31.57,31.58,31.59,31.59,31.60,31.61,31.61,31.60,31.58,31.58,31.57,31.57,31.56,31.57,31.58,31.55,31.54,31.54,31.53,31.55,31.58,31.58,31.58,31.58,31.58,31.59,31.60,31.60,31.59,31.59,31.59,31.61,31.59,31.61,31.63,31.62,31.62,31.63,31.63,31.62,31.62,31.63,31.61,31.60,31.62,31.63,31.61,31.62,31.63,31.62,31.59,31.63,31.60,31.59,31.61,31.61,31.61,31.59,31.62,31.63,31.59,31.60,31.64,31.62,31.58,31.62,31.62,31.62,31.60,31.62,31.58,31.58,31.62,31.62,31.60,31.58,31.58,31.61,31.57,31.62,31.61,31.59,31.62,31.57,31.55,31.59,31.59,31.62,31.63,31.61,31.60,31.58,31.57,31.62,31.57,31.62,31.60,31.60,31.57,31.60,31.60,31.55,31.57,31.57,31.49,31.51,31.53,31.43,31.42,31.50,31.49,31.38,31.45,31.43,31.44,31.42,31.46,31.32,31.41,31.31,31.25,31.25,31.21,30.74,31.12,30.91,30.86,30.48,30.75,30.21,29.44,29.91,29.62,28.62,28.97,28.61,28.83,28.18,27.40,27.70,26.90,26.08,26.34,25.99,24.85,26.11,25.82,25.12,24.87,24.54,24.71,25.56,24.96,25.43,25.06,24.92,24.31,24.11,23.62,24.52,24.55,23.62,23.26,23.91,24.38,24.76,24.35,23.54,22.67,23.95,23.12,24.21,24.08,23.80,23.62,22.54,23.05,22.89,22.90,23.11,22.59,22.33,21.19,21.20,21.18,21.44,22.06,21.78,21.81,21.31,21.70,21.24,21.00,21.30,20.03,21.16,20.22,21.69,21.51,21.72,21.54,21.61,20.97,20.51,19.44,20.63,19.80,20.52,20.69,20.77,21.17,22.60,22.17,22.27,21.92,21.65,20.86,20.91,20.59,19.93,19.60,18.65,19.38,18.84,20.34,20.08,19.05,17.85,18.79,18.84,17.90,18.00,17.23,17.80,18.07,17.92,18.35,17.85,16.61,17.46,16.82,18.22,18.19,17.76,17.41,15.85,15.85,16.17,15.95,16.72,16.22,16.06,16.35,15.89,15.49,15.65,15.45,15.06,15.23,15.17,15.04,15.69,14.95,15.63,15.56,15.18,14.45,14.66,13.91,14.40,14.42,14.87,14.73,14.90,14.50,14.96,15.18,14.95,14.62,14.42,14.13,13.52,13.10,13.46,13.25,13.27,13.65,12.63,11.87,12.09,12.52,12.69,12.47,12.84,13.11,13.81,12.66,11.93,11.93,11.38,11.30,11.14,10.53,9.92,10.38,10.73,10.78,11.39,10.85,9.84,9.22,9.06,8.56,8.73,9.14,7.74,7.66,8.00,8.72,8.62,9.73,9.37,7.40,7.89,8.16,7.35,7.65,7.04,6.64,6.84,6.99,6.24,5.68,5.62,6.15,5.85,5.10,4.88,4.93,4.31,4.51,3.59,3.11,2.93,2.22,2.28,1.69,1.13,0.77,1.07,1.71,2.10,2.75,3.07,2.42,3.03,2.16,3.08,2.81,2.76,3.09,3.93,3.32,4.38,4.86,3.73,3.86,3.16,2.98,3.08,2.32,2.81,2.85,3.47,2.81,3.35,2.98,3.29,3.91,3.70,4.57,4.13,5.19,5.33,4.83,4.77,4.71,4.18,4.74,3.92,4.66,3.44,3.74,3.53,3.95,4.13,3.32,4.10,3.25,3.70,3.52,4.02,4.17,4.66,3.95,3.49,3.28,2.88,3.20,2.71,3.72,3.59,3.00,3.87,3.34,3.06,2.15,2.18,1.55,1.61,2.24,2.71,3.00,3.69,3.61,4.42,31.59,31.62,31.61,31.62,31.62,31.62,31.61,31.60,31.62,31.62,31.61,31.61,31.62,31.61,31.62,31.62,31.63,31.61,31.62,31.63,31.62,31.62,31.63,31.62,31.61,31.62,31.62,31.62,31.63,31.64,31.64,31.63,31.63,31.63,31.63,31.63,31.64,31.62,31.62,31.64,31.62,31.62,31.64,31.63,31.63,31.61,31.61,31.62,31.60,31.60,31.58,31.60,31.58,31.59,31.58,31.57,31.57,31.56,31.55,31.55,31.56,31.55,31.56,31.56,31.56,31.54,31.53,31.54,31.53,31.55,31.56,31.55,31.54,31.54,31.53,31.55,31.55,31.55,31.57,31.55,31.57,31.55,31.55,31.57,31.57,31.56,31.58,31.56,31.57,31.56,31.59,31.58,31.59,31.59,31.58,31.59,31.58,31.59,31.58,31.58,31.57,31.58,31.59,31.56,31.58,31.55,31.57,31.55,31.56,31.56,31.57,31.56,31.55,31.58,31.56,31.56,31.58,31.55,31.56,31.58,31.54,31.56,31.58,31.57,31.54,31.55,31.54,31.52,31.51,31.52,31.46,31.50,31.52,31.48,31.53,31.55,31.52,31.54,31.55,31.57,31.56,31.57,31.59,31.57,31.58,31.60,31.59,31.57,31.57,31.59,31.58,31.57,31.58,31.56,31.59,31.56,31.58,31.57,31.57,31.55,31.55,31.56,31.58,31.56,31.55,31.57,31.58,31.56,31.55,31.57,31.56,31.56,31.53,31.55,31.55,31.57,31.54,31.56,31.58,31.58,31.58,31.56,31.59,31.56,31.55,31.57,31.56,31.54,31.57,31.58,31.57,31.54,31.58,31.56,31.57,31.57,31.56,31.55,31.57,31.57,31.54,31.55,31.55,31.53,31.54,31.53,31.55,31.52,31.55,31.56,31.55,31.54,31.54,31.50,31.53,31.54,31.50,31.52,31.51,31.54,31.52,31.54,31.54,31.54,31.55,31.56,31.57,31.55,31.54,31.54,31.57,31.56,31.54,31.54,31.55,31.53,31.52,31.55,31.51,31.50,31.48,31.52,31.50,31.47,31.52,31.50,31.54,31.53,31.56,31.53,31.56,31.54,31.55,31.55,31.55,31.56,31.55,31.54,31.54,31.53,31.53,31.53,31.51,31.48,31.48,31.50,31.53,31.52,31.54,31.55,31.56,31.54,31.54,31.55,31.55,31.54,31.54,31.55,31.55,31.54,31.54,31.54,31.55,31.54,31.54,31.55,31.54,31.54,31.55,31.54,31.54,31.55,31.56,31.54,31.54,31.57,31.57,31.56,31.56,31.59,31.59,31.57,31.57,31.57,31.58,31.59,31.59,31.56,31.56,31.55,31.54,31.58,31.53,31.55,31.55,31.53,31.51,31.54,31.55,31.52,31.53,31.51,31.49,31.52,31.49,31.52,31.51,31.50,31.50,31.52,31.50,31.53,31.52,31.49,31.50,31.54,31.53,31.53,31.54,31.54,31.54,31.56,31.53,31.54,31.50,31.54,31.56,31.56,31.55,31.54,31.56,31.55,31.54,31.57,31.58,31.55,31.53,31.56,31.56,31.53,31.53,31.56,31.55,31.52,31.53,31.52,31.51,31.52,31.53,31.49,31.52,31.52,31.49,31.52,31.49,31.46,31.53,31.56,31.49,31.51,31.55,31.55,31.52,31.57,31.56,31.55,31.57,31.58,31.58,31.58,31.56,31.55,31.53,31.55,31.57],[31.52,31.57,31.54,31.56,31.59,31.57,31.58,31.60,31.59,31.60,31.62,31.62,31.63,31.63,31.63,31.63,31.64,31.63,31.63,31.63,31.60,31.61,31.57,31.58,31.55,31.58,31.56,31.59,31.62,31.60,31.59,31.61,31.62,31.63,31.63,31.64,31.63,31.62,31.63,31.63,31.63,31.64,31.62,31.64,31.63,31.62,31.63,31.64,31.64,31.64,31.64,31.60,31.62,31.59,31.58,31.58,31.62,31.63,31.64,31.64,31.64,31.64,31.64,31.65,31.63,31.64,31.63,31.64,31.63,31.65,31.63,31.62,31.63,31.62,31.61,31.60,31.58,31.59,31.58,31.59,31.56,31.53,31.57,31.53,31.57,31.54,31.54,31.52,31.50,31.46,31.48,31.48,31.45,31.46,31.48,31.43,31.50,31.53,31.47,31.50,31.55,31.54,31.48,31.55,31.59,31.56,31.54,31.57,31.59,31.58,31.58,31.59,31.58,31.56,31.59,31.59,31.57,31.58,31.60,31.58,31.59,31.59,31.57,31.58,31.55,31.56,31.55,31.57,31.58,31.59,31.60,31.60,31.61,31.61,31.60,31.59,31.59,31.58,31.58,31.56,31.58,31.57,31.55,31.54,31.55,31.53,31.55,31.59,31.59,31.59,31.59,31.58,31.60,31.60,31.61,31.59,31.58,31.59,31.60,31.59,31.61,31.62,31.61,31.62,31.63,31.63,31.61,31.62,31.62,31.61,31.61,31.62,31.63,31.61,31.62,31.63,31.62,31.60,31.63,31.61,31.58,31.61,31.60,31.60,31.59,31.61,31.62,31.58,31.60,31.63,31.59,31.59,31.62,31.58,31.59,31.60,31.60,31.57,31.57,31.61,31.59,31.56,31.56,31.58,31.60,31.56,31.59,31.58,31.57,31.61,31.56,31.54,31.57,31.57,31.59,31.59,31.57,31.58,31.56,31.53,31.61,31.52,31.60,31.59,31.58,31.52,31.59,31.60,31.52,31.56,31.57,31.47,31.53,31.53,31.43,31.43,31.48,31.47,31.37,31.34,31.39,31.41,31.33,31.43,31.21,31.35,31.27,31.19,31.21,31.21,30.78,31.05,30.87,30.91,30.53,30.57,30.22,29.53,29.77,29.36,28.61,28.74,28.17,28.55,27.68,27.28,26.96,26.78,25.81,26.06,26.04,24.76,25.88,25.77,24.91,24.82,24.42,24.61,25.55,24.57,25.49,24.58,24.73,24.08,24.03,23.62,24.67,24.65,23.76,23.17,24.01,24.28,24.69,24.73,23.72,22.58,23.81,22.88,24.37,24.21,23.88,23.50,21.79,22.78,22.69,22.68,22.82,22.19,21.80,20.19,20.32,20.04,20.83,21.53,21.47,21.52,20.53,20.80,21.01,20.55,20.53,19.04,20.00,19.10,20.69,20.82,21.57,21.14,21.23,20.22,19.73,18.46,19.39,18.71,19.66,20.05,20.10,20.88,22.45,22.11,22.26,21.83,21.53,20.44,20.35,19.77,18.95,18.28,17.79,18.18,17.77,19.49,19.17,18.51,16.94,18.25,17.78,17.64,17.30,16.63,17.25,17.07,17.35,17.63,16.94,15.67,16.74,15.74,17.53,17.72,17.01,16.46,14.58,15.14,15.27,14.97,16.13,15.40,15.49,15.55,14.98,14.67,14.48,14.67,14.30,14.31,14.51,14.23,15.15,14.43,15.54,15.05,14.40,13.56,14.01,13.35,13.92,13.42,14.10,13.91,13.73,13.65,14.59,14.99,13.90,13.87,13.02,13.38,12.89,12.69,13.02,12.71,13.02,13.26,12.28,11.93,11.77,12.14,12.30,12.16,12.49,12.32,13.26,11.66,11.13,11.47,11.10,11.42,11.02,10.81,10.12,10.63,10.94,10.67,11.33,10.95,10.25,9.91,9.75,9.18,8.92,8.85,8.07,8.25,8.88,9.22,8.59,9.45,8.98,7.80,7.84,7.93,7.59,8.29,7.85,6.92,6.99,7.48,6.71,6.04,5.99,6.25,6.05,5.12,4.73,4.99,4.30,4.39,3.66,3.17,2.98,2.44,2.67,1.90,1.60,0.91,0.76,1.00,1.42,1.90,2.31,1.64,2.36,1.80,2.65,2.58,2.78,3.12,3.58,3.07,3.86,4.36,3.58,3.81,2.96,2.91,2.34,2.20,2.10,2.61,3.12,2.83,3.11,2.92,2.95,3.53,3.26,4.05,3.46,4.21,4.28,3.70,3.52,3.43,3.22,3.53,3.18,3.61,2.97,3.36,3.06,3.31,3.21,2.43,3.02,2.44,2.89,3.15,3.13,3.39,3.88,3.30,3.07,2.75,2.19,2.37,1.87,2.79,2.69,2.31,3.03,2.81,2.46,1.67,1.60,1.63,1.83,2.16,2.69,3.15,3.74,3.67,4.36,31.60,31.62,31.61,31.62,31.62,31.62,31.61,31.61,31.62,31.63,31.62,31.62,31.63,31.61,31.62,31.63,31.63,31.62,31.63,31.63,31.62,31.63,31.64,31.63,31.62,31.64,31.63,31.63,31.64,31.64,31.64,31.64,31.64,31.64,31.63,31.63,31.64,31.62,31.62,31.64,31.63,31.62,31.64,31.63,31.62,31.59,31.60,31.61,31.59,31.58,31.57,31.58,31.56,31.58,31.57,31.56,31.57,31.55,31.55,31.54,31.55,31.54,31.53,31.54,31.54,31.52,31.52,31.54,31.53,31.54,31.56,31.54,31.52,31.54,31.52,31.54,31.54,31.54,31.55,31.54,31.55,31.53,31.53,31.55,31.56,31.55,31.58,31.55,31.56,31.54,31.56,31.57,31.59,31.58,31.58,31.58,31.57,31.58,31.56,31.58,31.55,31.58,31.58,31.55,31.58,31.53,31.56,31.53,31.54,31.55,31.55,31.55,31.54,31.58,31.56,31.57,31.58,31.55,31.56,31.58,31.55,31.57,31.59,31.58,31.55,31.57,31.55,31.55,31.51,31.53,31.47,31.51,31.55,31.49,31.55,31.57,31.54,31.55,31.58,31.59,31.59,31.58,31.60,31.58,31.60,31.60,31.60,31.58,31.58,31.59,31.57,31.57,31.57,31.55,31.58,31.55,31.56,31.57,31.56,31.54,31.54,31.57,31.56,31.57,31.54,31.56,31.57,31.55,31.55,31.57,31.56,31.56,31.52,31.54,31.55,31.57,31.53,31.55,31.56,31.57,31.58,31.56,31.59,31.56,31.56,31.58,31.56,31.55,31.57,31.57,31.58,31.55,31.58,31.55,31.57,31.56,31.55,31.54,31.56,31.57,31.53,31.54,31.56,31.53,31.53,31.52,31.54,31.51,31.55,31.57,31.56,31.54,31.53,31.49,31.52,31.54,31.47,31.51,31.52,31.54,31.51,31.53,31.53,31.53,31.52,31.55,31.57,31.54,31.54,31.55,31.56,31.55,31.56,31.55,31.55,31.54,31.52,31.55,31.52,31.51,31.49,31.52,31.50,31.47,31.51,31.50,31.53,31.52,31.54,31.52,31.55,31.54,31.55,31.56,31.55,31.56,31.55,31.52,31.54,31.52,31.53,31.52,31.50,31.47,31.48,31.49,31.51,31.53,31.53,31.55,31.57,31.56,31.55,31.55,31.54,31.54,31.53,31.55,31.56,31.54,31.55,31.55,31.56,31.55,31.55,31.56,31.55,31.54,31.56,31.54,31.54,31.56,31.57,31.54,31.55,31.56,31.57,31.55,31.55,31.59,31.57,31.55,31.56,31.57,31.59,31.60,31.58,31.55,31.56,31.54,31.53,31.58,31.53,31.53,31.54,31.54,31.52,31.54,31.54,31.51,31.51,31.50,31.48,31.52,31.49,31.52,31.52,31.49,31.49,31.53,31.49,31.52,31.52,31.48,31.49,31.54,31.53,31.52,31.55,31.54,31.53,31.56,31.53,31.55,31.52,31.55,31.57,31.57,31.55,31.55,31.57,31.56,31.54,31.58,31.57,31.55,31.54,31.56,31.55,31.53,31.53,31.56,31.54,31.52,31.53,31.52,31.51,31.52,31.53,31.50,31.52,31.52,31.49,31.51,31.48,31.45,31.51,31.54,31.48,31.51,31.54,31.55,31.51,31.56,31.55,31.55,31.55,31.56,31.57,31.57,31.54,31.54,31.51,31.53,31.54],[31.52,31.56,31.53,31.56,31.59,31.56,31.57,31.59,31.58,31.60,31.62,31.61,31.63,31.62,31.63,31.62,31.63,31.63,31.63,31.62,31.59,31.60,31.57,31.57,31.56,31.57,31.57,31.59,31.61,31.60,31.58,31.60,31.61,31.62,31.62,31.64,31.62,31.63,31.60,31.61,31.62,31.63,31.61,31.63,31.62,31.61,31.61,31.62,31.64,31.63,31.63,31.59,31.62,31.58,31.58,31.58,31.61,31.62,31.64,31.64,31.64,31.64,31.64,31.64,31.63,31.63,31.61,31.63,31.63,31.64,31.62,31.62,31.63,31.61,31.60,31.58,31.58,31.58,31.57,31.59,31.55,31.53,31.57,31.52,31.58,31.56,31.55,31.54,31.50,31.47,31.51,31.50,31.48,31.48,31.51,31.46,31.51,31.54,31.51,31.52,31.56,31.56,31.50,31.56,31.59,31.55,31.55,31.58,31.58,31.57,31.58,31.58,31.56,31.56,31.59,31.59,31.57,31.60,31.60,31.59,31.60,31.60,31.55,31.58,31.54,31.55,31.55,31.55,31.58,31.60,31.61,31.61,31.60,31.61,31.59,31.58,31.58,31.57,31.57,31.55,31.56,31.57,31.55,31.54,31.55,31.53,31.55,31.59,31.58,31.58,31.58,31.59,31.60,31.60,31.60,31.59,31.59,31.61,31.61,31.61,31.63,31.65,31.63,31.64,31.64,31.65,31.63,31.64,31.64,31.62,31.62,31.63,31.64,31.62,31.65,31.63,31.63,31.61,31.64,31.61,31.58,31.63,31.59,31.62,31.60,31.61,31.60,31.57,31.62,31.64,31.61,31.60,31.62,31.60,31.59,31.60,31.59,31.56,31.57,31.60,31.59,31.57,31.58,31.57,31.60,31.55,31.59,31.59,31.57,31.58,31.56,31.54,31.57,31.58,31.57,31.56,31.55,31.59,31.55,31.51,31.61,31.53,31.54,31.57,31.59,31.52,31.54,31.61,31.54,31.52,31.55,31.49,31.52,31.51,31.44,31.44,31.47,31.42,31.41,31.41,31.35,31.34,31.39,31.47,31.20,31.34,31.35,31.22,31.18,31.26,30.89,30.90,30.92,31.01,30.55,30.52,30.38,29.85,29.60,29.77,28.97,28.89,28.29,28.79,28.18,27.38,27.38,27.07,25.63,26.28,26.21,24.89,25.56,26.05,25.29,25.00,25.18,25.09,25.35,24.98,25.41,25.05,25.14,24.26,24.20,24.11,25.18,25.18,24.67,23.90,24.42,24.64,25.29,24.87,24.20,22.95,24.11,23.44,24.46,24.49,24.14,23.65,22.43,23.06,22.47,22.70,22.85,22.48,22.04,21.21,20.83,20.72,21.20,21.73,21.53,21.61,20.68,21.64,21.40,21.04,21.10,20.09,20.74,20.03,21.27,21.44,21.91,21.64,21.44,20.80,20.59,19.76,20.19,19.85,20.36,20.63,20.54,20.95,22.40,22.07,22.21,21.87,21.69,20.90,20.35,20.32,19.83,19.47,19.05,19.37,19.17,20.20,20.28,19.59,18.62,19.13,19.24,18.28,18.36,17.65,18.09,18.30,17.71,17.97,17.91,17.65,17.36,17.26,18.09,17.93,17.64,17.15,16.08,16.25,16.52,16.30,16.97,16.52,16.15,16.16,15.41,15.82,15.56,15.66,15.09,15.24,15.26,15.55,15.83,15.39,15.50,15.10,14.87,14.30,14.91,14.44,14.60,14.32,15.26,14.94,15.10,14.00,15.02,15.12,14.71,14.82,14.11,14.46,13.61,13.21,13.55,13.41,13.30,13.44,12.67,12.62,12.67,12.67,12.87,12.91,13.26,13.20,13.96,12.95,12.54,12.19,12.61,11.86,11.83,10.87,10.57,10.84,11.41,11.06,11.64,10.88,10.77,10.11,10.13,9.95,9.32,9.72,9.11,8.78,9.14,9.51,9.40,9.54,9.43,8.30,8.61,8.78,8.12,8.40,8.27,7.35,7.47,8.05,7.29,6.70,6.51,6.74,6.29,5.57,5.38,5.46,4.89,4.88,4.18,3.82,3.65,3.09,2.99,2.14,2.12,1.44,0.99,0.77,0.95,1.59,2.08,1.70,2.21,1.97,2.73,2.71,3.29,3.58,3.84,3.33,3.96,4.61,3.89,3.97,3.12,3.10,2.36,2.43,2.15,2.68,3.14,2.97,3.27,3.26,3.06,3.75,3.37,4.11,3.76,4.27,4.26,3.83,3.60,3.35,3.14,3.36,3.05,3.51,2.78,3.27,2.96,3.13,3.05,2.06,2.83,2.24,2.86,2.98,3.10,3.50,4.04,3.63,3.30,2.83,2.11,2.22,1.61,2.52,2.39,2.03,2.88,2.79,2.23,1.66,1.62,1.81,2.27,2.32,3.18,3.44,4.06,4.19,4.89,31.59,31.62,31.62,31.63,31.63,31.63,31.61,31.61,31.62,31.63,31.61,31.62,31.64,31.61,31.62,31.63,31.63,31.61,31.63,31.64,31.63,31.62,31.63,31.63,31.62,31.63,31.63,31.63,31.63,31.64,31.64,31.64,31.65,31.64,31.63,31.64,31.65,31.63,31.63,31.65,31.64,31.63,31.65,31.64,31.64,31.61,31.62,31.62,31.61,31.59,31.60,31.60,31.58,31.59,31.58,31.58,31.57,31.57,31.57,31.56,31.56,31.56,31.54,31.54,31.55,31.54,31.53,31.55,31.55,31.57,31.58,31.56,31.55,31.55,31.53,31.55,31.55,31.56,31.56,31.56,31.54,31.53,31.52,31.55,31.55,31.55,31.58,31.56,31.59,31.55,31.57,31.58,31.60,31.58,31.59,31.60,31.58,31.61,31.59,31.60,31.58,31.59,31.59,31.57,31.60,31.57,31.60,31.57,31.60,31.57,31.57,31.57,31.54,31.58,31.56,31.56,31.59,31.56,31.57,31.58,31.55,31.58,31.59,31.57,31.56,31.57,31.56,31.54,31.52,31.53,31.47,31.53,31.54,31.52,31.54,31.56,31.55,31.55,31.56,31.58,31.58,31.57,31.60,31.58,31.60,31.60,31.59,31.58,31.57,31.58,31.56,31.56,31.56,31.56,31.58,31.55,31.57,31.57,31.58,31.55,31.56,31.57,31.57,31.56,31.55,31.56,31.57,31.54,31.55,31.57,31.57,31.57,31.55,31.55,31.56,31.58,31.54,31.57,31.57,31.58,31.59,31.57,31.59,31.57,31.57,31.58,31.57,31.56,31.58,31.58,31.59,31.56,31.59,31.56,31.57,31.57,31.55,31.55,31.56,31.57,31.55,31.54,31.55,31.54,31.53,31.52,31.55,31.53,31.57,31.56,31.56,31.56,31.55,31.52,31.55,31.55,31.52,31.56,31.53,31.55,31.54,31.57,31.54,31.55,31.54,31.56,31.58,31.55,31.56,31.56,31.56,31.56,31.56,31.55,31.55,31.54,31.54,31.57,31.53,31.52,31.54,31.54,31.52,31.51,31.55,31.54,31.56,31.55,31.56,31.55,31.58,31.56,31.56,31.56,31.56,31.56,31.58,31.55,31.56,31.55,31.56,31.55,31.54,31.51,31.52,31.52,31.54,31.55,31.56,31.57,31.58,31.57,31.56,31.57,31.57,31.57,31.55,31.56,31.57,31.56,31.57,31.57,31.57,31.56,31.56,31.58,31.57,31.57,31.58,31.56,31.57,31.57,31.58,31.56,31.58,31.58,31.58,31.57,31.57,31.60,31.59,31.58,31.58,31.57,31.59,31.58,31.59,31.57,31.56,31.56,31.55,31.59,31.56,31.56,31.56,31.56,31.52,31.56,31.56,31.56,31.55,31.54,31.52,31.54,31.53,31.53,31.53,31.53,31.54,31.55,31.54,31.57,31.56,31.53,31.54,31.58,31.55,31.55,31.58,31.56,31.56,31.58,31.56,31.57,31.54,31.57,31.58,31.58,31.57,31.57,31.59,31.58,31.57,31.59,31.59,31.57,31.56,31.57,31.57,31.56,31.56,31.57,31.56,31.55,31.56,31.56,31.55,31.56,31.56,31.54,31.54,31.54,31.53,31.57,31.54,31.50,31.56,31.59,31.53,31.54,31.56,31.58,31.55,31.58,31.56,31.57,31.57,31.58,31.58,31.59,31.57,31.56,31.53,31.55,31.54],[31.54,31.56,31.54,31.56,31.58,31.55,31.56,31.58,31.57,31.60,31.61,31.61,31.63,31.63,31.64,31.62,31.62,31.63,31.63,31.61,31.59,31.60,31.56,31.56,31.54,31.56,31.55,31.58,31.60,31.59,31.57,31.60,31.60,31.62,31.62,31.64,31.62,31.62,31.62,31.62,31.62,31.63,31.61,31.63,31.62,31.61,31.62,31.63,31.64,31.63,31.63,31.58,31.62,31.59,31.57,31.57,31.61,31.62,31.64,31.64,31.64,31.64,31.65,31.64,31.64,31.63,31.62,31.63,31.63,31.64,31.63,31.62,31.63,31.61,31.59,31.58,31.57,31.58,31.57,31.58,31.55,31.52,31.57,31.50,31.56,31.54,31.54,31.53,31.48,31.47,31.50,31.49,31.47,31.47,31.48,31.44,31.49,31.53,31.48,31.50,31.55,31.54,31.47,31.54,31.58,31.54,31.52,31.56,31.57,31.57,31.56,31.57,31.58,31.55,31.58,31.59,31.57,31.58,31.59,31.59,31.60,31.60,31.56,31.59,31.55,31.57,31.56,31.57,31.58,31.60,31.60,31.61,31.62,31.61,31.60,31.59,31.58,31.57,31.58,31.55,31.57,31.58,31.55,31.54,31.55,31.54,31.56,31.59,31.59,31.59,31.59,31.58,31.60,31.60,31.61,31.59,31.60,31.60,31.61,31.60,31.62,31.63,31.62,31.63,31.63,31.64,31.62,31.62,31.63,31.61,31.61,31.62,31.64,31.61,31.63,31.64,31.62,31.60,31.63,31.62,31.59,31.62,31.61,31.62,31.59,31.62,31.63,31.59,31.61,31.64,31.61,31.60,31.63,31.61,31.62,31.61,31.61,31.57,31.57,31.63,31.63,31.57,31.58,31.58,31.62,31.56,31.63,31.61,31.58,31.63,31.57,31.55,31.58,31.58,31.61,31.62,31.60,31.61,31.57,31.55,31.62,31.55,31.61,31.62,31.61,31.57,31.60,31.62,31.58,31.58,31.59,31.52,31.52,31.56,31.44,31.48,31.50,31.46,31.38,31.36,31.41,31.38,31.40,31.44,31.26,31.40,31.25,31.23,31.23,31.12,30.75,31.11,30.68,30.75,30.47,30.82,30.28,29.42,30.06,29.67,28.70,28.92,28.97,28.68,28.21,27.92,27.67,27.39,26.89,26.87,26.69,25.56,26.61,26.33,25.51,25.65,25.17,25.31,26.25,25.37,25.74,25.33,25.27,24.74,24.71,24.44,25.37,25.22,24.49,24.08,24.81,25.02,25.45,25.08,24.32,23.54,24.30,23.83,24.71,24.50,23.99,23.98,22.93,23.43,23.59,23.37,23.51,23.14,22.70,21.73,21.59,21.53,21.87,22.40,22.15,21.90,21.14,22.03,21.80,21.67,21.71,20.77,21.44,20.63,21.99,22.23,22.57,22.22,22.20,21.35,21.25,20.12,20.87,20.33,20.82,21.28,21.26,21.25,22.86,22.31,22.16,22.10,22.13,21.30,21.39,21.04,20.63,20.06,19.35,19.99,19.53,20.94,20.78,20.17,18.86,19.92,19.87,19.14,19.30,18.56,19.14,18.97,18.57,19.07,18.76,17.88,18.35,17.72,19.01,19.40,18.95,18.50,17.09,17.38,17.58,17.22,18.25,17.67,17.54,17.55,16.87,17.20,17.36,16.91,16.83,16.74,16.88,16.78,17.39,16.55,17.18,16.60,16.31,15.83,16.62,16.02,16.24,16.10,16.33,16.49,16.36,15.67,16.74,16.46,16.06,16.52,16.13,16.04,15.81,15.11,15.75,15.57,15.14,15.42,14.95,14.32,14.68,15.08,15.03,15.14,15.30,15.30,15.96,14.41,14.32,14.08,14.31,14.22,13.73,13.09,12.78,13.24,13.22,13.60,13.83,12.93,12.66,11.97,12.35,11.96,11.41,11.54,10.72,10.74,11.44,11.71,10.83,11.74,11.54,10.76,10.43,9.92,10.03,10.46,10.41,9.02,9.06,10.06,9.04,8.54,8.14,8.34,8.06,7.01,6.85,7.01,6.00,5.99,5.07,4.54,4.16,3.48,3.45,2.61,2.78,2.03,1.72,1.16,0.77,0.99,1.54,1.59,2.48,2.35,3.27,3.16,3.64,4.12,4.56,3.97,4.80,5.69,4.75,5.07,3.96,3.92,3.09,3.19,3.06,3.65,4.40,4.06,4.50,4.28,4.21,4.86,4.20,5.40,4.69,5.40,5.35,4.38,4.15,3.65,3.83,4.01,3.96,4.50,3.83,4.38,3.77,4.12,3.62,2.79,3.50,2.99,3.41,3.65,3.37,3.89,4.86,4.34,3.83,3.25,2.75,2.49,1.72,2.70,2.59,2.40,3.63,3.54,3.30,1.92,2.01,2.45,2.79,2.85,3.89,4.10,5.12,5.21,5.89,31.59,31.62,31.62,31.62,31.62,31.63,31.62,31.62,31.62,31.63,31.62,31.63,31.63,31.61,31.62,31.63,31.63,31.62,31.63,31.63,31.63,31.63,31.63,31.63,31.62,31.62,31.63,31.63,31.64,31.64,31.64,31.63,31.64,31.64,31.63,31.63,31.64,31.62,31.63,31.64,31.63,31.63,31.64,31.63,31.62,31.61,31.61,31.60,31.60,31.59,31.58,31.60,31.57,31.59,31.58,31.57,31.57,31.57,31.56,31.56,31.56,31.56,31.55,31.54,31.55,31.54,31.52,31.55,31.55,31.56,31.58,31.55,31.55,31.56,31.53,31.55,31.55,31.55,31.56,31.55,31.54,31.52,31.51,31.55,31.54,31.52,31.55,31.54,31.55,31.51,31.55,31.55,31.57,31.57,31.56,31.56,31.57,31.58,31.57,31.58,31.56,31.59,31.58,31.57,31.58,31.56,31.56,31.56,31.55,31.56,31.54,31.56,31.54,31.57,31.54,31.56,31.57,31.53,31.55,31.57,31.53,31.55,31.59,31.56,31.53,31.56,31.55,31.54,31.51,31.53,31.47,31.52,31.55,31.51,31.54,31.56,31.54,31.54,31.57,31.58,31.57,31.56,31.59,31.56,31.58,31.57,31.57,31.55,31.55,31.56,31.53,31.53,31.54,31.53,31.57,31.53,31.54,31.55,31.55,31.53,31.54,31.55,31.54,31.54,31.53,31.54,31.55,31.52,31.53,31.54,31.54,31.54,31.51,31.51,31.53,31.55,31.51,31.53,31.54,31.56,31.56,31.54,31.57,31.55,31.54,31.56,31.54,31.54,31.57,31.57,31.58,31.55,31.57,31.55,31.56,31.55,31.54,31.51,31.53,31.56,31.51,31.51,31.53,31.51,31.51,31.49,31.53,31.51,31.54,31.53,31.54,31.54,31.52,31.50,31.53,31.53,31.48,31.52,31.49,31.52,31.51,31.55,31.50,31.53,31.53,31.54,31.56,31.54,31.53,31.54,31.56,31.56,31.55,31.53,31.54,31.52,31.52,31.55,31.52,31.51,31.49,31.53,31.51,31.48,31.52,31.53,31.54,31.53,31.55,31.54,31.56,31.55,31.56,31.55,31.55,31.56,31.56,31.53,31.54,31.53,31.52,31.53,31.51,31.47,31.47,31.48,31.52,31.53,31.54,31.56,31.57,31.56,31.56,31.55,31.54,31.54,31.53,31.55,31.56,31.54,31.56,31.55,31.56,31.55,31.55,31.56,31.56,31.56,31.56,31.55,31.55,31.56,31.57,31.55,31.56,31.57,31.57,31.56,31.56,31.59,31.58,31.57,31.57,31.57,31.59,31.59,31.58,31.55,31.56,31.55,31.53,31.57,31.54,31.53,31.54,31.55,31.52,31.55,31.55,31.53,31.54,31.53,31.49,31.53,31.50,31.51,31.51,31.50,31.49,31.53,31.49,31.54,31.54,31.51,31.50,31.55,31.54,31.52,31.56,31.55,31.55,31.57,31.54,31.56,31.52,31.55,31.57,31.57,31.55,31.56,31.58,31.55,31.55,31.58,31.57,31.56,31.55,31.56,31.56,31.55,31.54,31.56,31.55,31.53,31.53,31.54,31.52,31.53,31.54,31.51,31.53,31.53,31.50,31.53,31.50,31.47,31.53,31.57,31.50,31.52,31.54,31.56,31.52,31.56,31.54,31.55,31.55,31.56,31.57,31.57,31.54,31.56,31.52,31.54,31.54],[31.51,31.55,31.54,31.55,31.58,31.53,31.56,31.58,31.55,31.60,31.62,31.61,31.64,31.62,31.64,31.62,31.62,31.63,31.62,31.62,31.58,31.60,31.55,31.56,31.54,31.57,31.56,31.58,31.60,31.59,31.57,31.59,31.60,31.62,31.62,31.64,31.63,31.62,31.62,31.62,31.62,31.63,31.62,31.63,31.62,31.61,31.61,31.63,31.64,31.63,31.63,31.58,31.61,31.58,31.57,31.57,31.60,31.62,31.63,31.64,31.64,31.63,31.64,31.64,31.64,31.63,31.61,31.63,31.62,31.64,31.63,31.62,31.64,31.61,31.59,31.58,31.58,31.58,31.57,31.59,31.55,31.52,31.57,31.52,31.57,31.55,31.55,31.53,31.50,31.47,31.49,31.49,31.45,31.47,31.48,31.45,31.50,31.53,31.48,31.50,31.56,31.54,31.47,31.55,31.59,31.55,31.53,31.56,31.57,31.56,31.57,31.57,31.57,31.55,31.58,31.59,31.56,31.59,31.59,31.58,31.60,31.60,31.56,31.59,31.54,31.56,31.55,31.58,31.58,31.61,31.60,31.60,31.61,31.61,31.61,31.59,31.59,31.57,31.58,31.56,31.58,31.58,31.55,31.55,31.54,31.54,31.56,31.59,31.59,31.59,31.59,31.58,31.60,31.60,31.61,31.60,31.60,31.60,31.60,31.60,31.61,31.63,31.62,31.62,31.63,31.64,31.62,31.62,31.63,31.61,31.60,31.62,31.64,31.61,31.62,31.64,31.62,31.59,31.63,31.62,31.58,31.61,31.61,31.63,31.59,31.62,31.65,31.59,31.61,31.64,31.63,31.60,31.63,31.63,31.62,31.61,31.62,31.58,31.56,31.63,31.63,31.58,31.58,31.59,31.63,31.56,31.63,31.63,31.59,31.63,31.58,31.56,31.59,31.59,31.62,31.63,31.62,31.62,31.59,31.58,31.63,31.57,31.63,31.63,31.62,31.61,31.62,31.63,31.61,31.60,31.61,31.56,31.54,31.57,31.50,31.53,31.53,31.51,31.42,31.45,31.46,31.46,31.45,31.48,31.38,31.46,31.32,31.28,31.32,31.23,30.94,31.23,30.88,30.95,30.70,30.95,30.55,29.79,30.49,30.04,29.08,29.60,29.66,29.20,29.15,28.62,28.42,28.40,27.80,27.84,27.57,26.47,27.52,27.04,26.53,26.47,26.41,26.22,27.00,26.17,26.27,26.08,25.95,25.64,25.63,25.18,26.42,25.98,25.60,24.93,25.81,25.73,25.97,25.57,25.20,24.39,25.14,24.57,25.37,25.33,24.77,24.82,23.80,24.27,24.20,24.30,24.48,24.08,23.75,22.59,22.62,22.56,22.85,23.42,22.96,22.40,21.89,22.96,22.67,22.75,22.58,21.73,22.47,21.59,22.98,23.21,23.05,22.87,22.77,22.35,22.31,20.99,21.75,21.15,21.78,22.46,22.17,22.05,23.79,22.93,22.78,22.79,22.89,22.18,22.36,21.83,21.80,20.88,20.33,21.15,20.53,22.10,21.84,21.35,19.86,21.05,21.18,20.91,20.99,20.12,20.58,20.04,19.76,20.15,19.69,18.95,19.20,18.95,19.95,20.34,20.08,19.59,18.20,18.27,18.86,18.21,19.31,18.92,19.25,18.60,18.49,18.65,18.53,17.81,17.75,17.67,17.88,17.76,18.62,17.76,18.18,17.63,17.73,17.31,17.61,16.89,17.23,16.73,17.37,17.63,17.89,17.06,18.08,17.75,17.43,17.73,17.50,16.83,16.59,15.86,16.61,16.49,16.66,16.46,15.75,15.50,15.63,15.95,15.76,16.22,15.93,16.51,16.88,15.63,15.60,14.94,15.70,15.04,14.83,14.14,13.78,14.30,14.02,14.16,14.24,13.53,13.41,13.14,13.46,13.15,12.67,13.35,12.54,12.26,12.40,12.66,11.50,12.26,12.36,11.78,11.37,10.31,11.55,11.60,11.55,10.63,10.57,11.48,10.73,10.18,9.28,9.51,9.27,8.12,8.24,8.34,7.39,7.43,6.31,5.80,5.59,4.76,4.42,3.47,3.75,3.02,2.62,1.96,0.95,0.77,0.95,1.66,2.24,3.08,3.58,3.76,4.78,5.25,5.37,4.56,5.51,6.23,5.91,5.91,4.86,4.69,3.63,3.71,3.35,3.89,4.85,4.71,5.19,4.94,4.79,5.72,5.04,6.03,5.49,5.97,5.74,4.54,4.52,3.94,4.13,4.18,4.22,4.96,4.11,4.74,4.05,4.20,3.91,2.95,3.34,3.16,3.44,4.03,3.46,4.10,5.03,4.94,4.27,3.67,3.30,2.39,2.00,2.67,2.54,2.39,3.63,3.69,3.73,2.28,2.65,3.03,3.60,3.66,4.76,5.35,6.12,6.31,6.80,31.59,31.61,31.61,31.61,31.62,31.63,31.61,31.61,31.62,31.63,31.61,31.62,31.63,31.61,31.62,31.63,31.63,31.61,31.63,31.63,31.62,31.62,31.63,31.63,31.62,31.62,31.63,31.63,31.64,31.64,31.64,31.64,31.64,31.64,31.64,31.63,31.64,31.62,31.63,31.64,31.63,31.62,31.64,31.62,31.62,31.60,31.60,31.59,31.59,31.59,31.57,31.59,31.56,31.58,31.57,31.57,31.58,31.57,31.57,31.56,31.56,31.56,31.54,31.54,31.55,31.54,31.52,31.55,31.55,31.56,31.56,31.55,31.54,31.55,31.53,31.55,31.55,31.55,31.56,31.55,31.53,31.51,31.48,31.54,31.52,31.49,31.53,31.51,31.53,31.49,31.53,31.52,31.55,31.55,31.55,31.55,31.56,31.57,31.57,31.57,31.56,31.58,31.58,31.56,31.57,31.55,31.55,31.55,31.55,31.56,31.54,31.55,31.54,31.57,31.53,31.55,31.57,31.54,31.54,31.56,31.53,31.54,31.58,31.55,31.53,31.55,31.54,31.53,31.49,31.52,31.45,31.51,31.55,31.50,31.54,31.57,31.55,31.55,31.57,31.58,31.57,31.57,31.59,31.56,31.58,31.57,31.58,31.56,31.55,31.57,31.54,31.54,31.54,31.55,31.57,31.54,31.54,31.53,31.55,31.51,31.54,31.55,31.54,31.54,31.52,31.55,31.55,31.52,31.54,31.55,31.54,31.53,31.50,31.52,31.53,31.56,31.50,31.54,31.55,31.57,31.57,31.55,31.58,31.56,31.54,31.58,31.54,31.54,31.57,31.56,31.57,31.57,31.58,31.55,31.56,31.54,31.55,31.53,31.54,31.56,31.52,31.52,31.53,31.51,31.52,31.50,31.52,31.50,31.54,31.52,31.53,31.53,31.53,31.50,31.53,31.54,31.50,31.53,31.50,31.54,31.53,31.56,31.52,31.53,31.55,31.55,31.56,31.55,31.55,31.55,31.56,31.56,31.56,31.54,31.55,31.54,31.53,31.56,31.53,31.51,31.50,31.54,31.52,31.49,31.52,31.53,31.54,31.53,31.55,31.55,31.56,31.54,31.55,31.55,31.54,31.56,31.57,31.52,31.54,31.54,31.53,31.54,31.52,31.47,31.47,31.47,31.51,31.51,31.55,31.55,31.57,31.56,31.56,31.56,31.55,31.55,31.52,31.54,31.56,31.55,31.56,31.56,31.57,31.56,31.55,31.56,31.57,31.56,31.57,31.56,31.57,31.57,31.58,31.56,31.57,31.58,31.58,31.57,31.58,31.59,31.58,31.57,31.58,31.58,31.59,31.59,31.59,31.57,31.56,31.56,31.55,31.57,31.55,31.53,31.55,31.57,31.53,31.56,31.56,31.53,31.55,31.54,31.50,31.53,31.49,31.49,31.50,31.50,31.49,31.53,31.51,31.56,31.55,31.51,31.52,31.57,31.55,31.53,31.57,31.56,31.55,31.58,31.55,31.57,31.53,31.56,31.59,31.58,31.56,31.57,31.58,31.57,31.56,31.59,31.58,31.57,31.56,31.57,31.58,31.56,31.56,31.57,31.57,31.54,31.54,31.55,31.52,31.53,31.55,31.51,31.52,31.54,31.49,31.54,31.51,31.47,31.55,31.57,31.51,31.54,31.57,31.57,31.52,31.57,31.56,31.57,31.55,31.56,31.57,31.58,31.53,31.56,31.52,31.53,31.54],[31.53,31.56,31.55,31.56,31.59,31.55,31.58,31.60,31.58,31.61,31.62,31.62,31.64,31.62,31.64,31.63,31.63,31.63,31.63,31.63,31.59,31.61,31.56,31.57,31.55,31.57,31.56,31.59,31.61,31.59,31.58,31.61,31.61,31.63,31.63,31.65,31.63,31.63,31.63,31.62,31.63,31.64,31.62,31.64,31.62,31.61,31.62,31.64,31.64,31.64,31.63,31.58,31.62,31.59,31.57,31.57,31.62,31.62,31.64,31.65,31.64,31.63,31.65,31.65,31.64,31.64,31.62,31.64,31.63,31.65,31.63,31.63,31.64,31.62,31.60,31.59,31.58,31.59,31.58,31.59,31.55,31.52,31.57,31.53,31.57,31.55,31.54,31.54,31.50,31.47,31.49,31.50,31.46,31.47,31.49,31.45,31.51,31.53,31.48,31.51,31.56,31.55,31.49,31.55,31.59,31.56,31.54,31.56,31.57,31.56,31.57,31.57,31.56,31.55,31.59,31.59,31.57,31.58,31.59,31.59,31.60,31.60,31.57,31.59,31.55,31.56,31.56,31.58,31.59,31.61,31.61,31.61,31.62,31.61,31.61,31.59,31.59,31.57,31.59,31.56,31.57,31.59,31.55,31.55,31.55,31.54,31.56,31.60,31.60,31.59,31.59,31.59,31.61,31.61,31.61,31.60,31.60,31.60,31.61,31.59,31.61,31.63,31.62,31.63,31.63,31.64,31.62,31.63,31.63,31.62,31.61,31.63,31.64,31.61,31.62,31.64,31.63,31.60,31.64,31.63,31.60,31.61,31.63,31.62,31.59,31.62,31.64,31.61,31.60,31.64,31.64,31.60,31.63,31.64,31.62,31.61,31.63,31.59,31.59,31.63,31.63,31.60,31.59,31.59,31.62,31.58,31.64,31.63,31.59,31.62,31.58,31.57,31.60,31.60,31.63,31.63,31.61,31.61,31.59,31.60,31.60,31.60,31.62,31.61,31.60,31.60,31.61,31.60,31.60,31.59,31.58,31.53,31.52,31.55,31.40,31.50,31.52,31.53,31.39,31.46,31.45,31.46,31.40,31.48,31.38,31.43,31.37,31.32,31.31,31.24,30.98,31.21,30.91,30.92,30.80,30.79,30.58,29.90,30.31,29.90,29.08,29.40,29.18,29.09,28.86,28.15,28.23,28.11,27.30,27.54,27.27,25.68,27.13,27.03,26.08,25.67,25.84,25.82,26.40,25.83,26.01,25.65,25.52,24.99,25.04,24.32,25.82,25.77,25.15,24.20,25.29,25.38,25.72,25.39,24.69,23.77,24.69,24.14,24.92,25.00,24.56,24.57,23.17,23.64,23.57,23.69,24.03,23.48,22.96,21.79,21.63,21.65,22.17,22.76,22.17,22.04,21.45,22.12,21.94,21.90,21.70,20.75,21.44,20.70,22.20,22.43,22.65,22.52,22.17,21.24,21.35,20.07,20.76,20.25,20.87,21.32,21.31,21.84,23.20,22.79,22.84,22.74,22.60,21.89,21.78,21.11,20.88,19.92,19.15,20.09,19.40,21.18,20.97,20.45,18.50,20.04,19.80,19.43,19.72,18.72,19.03,18.84,18.23,18.44,18.22,17.42,17.71,17.56,18.38,18.72,18.32,17.75,16.51,16.59,17.17,16.77,17.50,17.30,17.63,17.38,17.06,16.95,16.83,16.44,16.07,16.04,16.37,15.75,17.07,15.85,15.98,15.99,16.23,15.62,15.73,14.93,15.78,15.07,15.84,16.14,16.14,15.70,16.65,16.57,15.88,16.13,15.80,15.35,15.11,14.14,14.95,14.61,14.67,14.67,13.80,13.62,13.53,14.29,13.96,14.57,14.63,14.92,15.65,14.08,13.88,13.55,13.74,13.50,12.89,11.92,11.41,12.51,11.78,12.00,12.28,11.54,11.23,10.66,11.57,10.78,11.01,11.33,10.47,9.89,10.50,10.24,9.31,10.45,10.37,9.58,9.35,9.06,9.23,9.35,9.60,8.56,8.40,9.22,8.81,7.86,7.64,8.15,8.02,7.00,7.00,7.61,6.37,7.14,5.97,5.56,4.82,4.15,3.65,2.99,3.50,2.92,2.71,2.10,1.56,0.90,0.77,1.09,1.52,2.09,2.70,2.95,3.61,4.13,4.19,3.66,4.47,5.46,4.66,5.43,4.11,4.60,3.52,3.73,3.29,3.93,4.82,5.06,5.14,5.11,4.61,5.38,4.65,5.54,4.55,4.82,4.74,4.10,4.22,3.78,3.84,3.92,3.93,4.65,3.90,4.72,4.15,4.02,3.54,2.84,3.14,3.01,3.06,3.53,2.90,3.26,4.12,3.82,3.25,2.69,2.80,1.82,1.71,2.08,2.34,2.31,3.22,3.47,3.29,2.64,2.65,3.11,3.59,3.36,4.50,4.44,5.80,5.59,5.73,31.61,31.63,31.64,31.63,31.62,31.63,31.62,31.62,31.63,31.63,31.62,31.63,31.64,31.62,31.63,31.64,31.64,31.62,31.63,31.64,31.62,31.63,31.63,31.63,31.63,31.63,31.63,31.63,31.64,31.64,31.64,31.64,31.64,31.65,31.64,31.63,31.65,31.63,31.63,31.64,31.63,31.63,31.65,31.64,31.63,31.62,31.62,31.63,31.61,31.61,31.60,31.62,31.59,31.60,31.60,31.59,31.60,31.59,31.58,31.57,31.58,31.57,31.56,31.57,31.56,31.56,31.53,31.56,31.55,31.56,31.57,31.56,31.55,31.56,31.54,31.55,31.56,31.56,31.57,31.56,31.55,31.53,31.51,31.55,31.54,31.51,31.55,31.52,31.54,31.50,31.54,31.53,31.57,31.55,31.56,31.57,31.57,31.57,31.57,31.58,31.57,31.59,31.59,31.56,31.58,31.56,31.58,31.56,31.56,31.57,31.55,31.55,31.54,31.57,31.54,31.56,31.57,31.54,31.55,31.56,31.52,31.55,31.57,31.56,31.53,31.55,31.54,31.54,31.50,31.52,31.46,31.51,31.55,31.50,31.54,31.56,31.53,31.54,31.56,31.56,31.57,31.57,31.58,31.55,31.59,31.58,31.59,31.56,31.56,31.58,31.55,31.54,31.55,31.54,31.58,31.54,31.55,31.56,31.57,31.53,31.55,31.55,31.55,31.56,31.53,31.55,31.55,31.53,31.54,31.54,31.54,31.53,31.49,31.51,31.53,31.55,31.51,31.54,31.54,31.56,31.57,31.56,31.58,31.55,31.55,31.58,31.55,31.55,31.56,31.56,31.57,31.56,31.58,31.56,31.56,31.55,31.55,31.53,31.55,31.56,31.52,31.52,31.54,31.52,31.52,31.50,31.52,31.50,31.53,31.53,31.54,31.53,31.52,31.50,31.52,31.52,31.47,31.52,31.50,31.52,31.51,31.55,31.51,31.52,31.55,31.55,31.56,31.55,31.56,31.56,31.57,31.57,31.57,31.54,31.57,31.56,31.54,31.56,31.54,31.51,31.49,31.54,31.52,31.48,31.51,31.53,31.55,31.55,31.56,31.54,31.56,31.55,31.55,31.55,31.54,31.55,31.56,31.53,31.55,31.54,31.54,31.54,31.53,31.48,31.49,31.49,31.54,31.54,31.55,31.56,31.57,31.56,31.56,31.56,31.56,31.56,31.53,31.54,31.56,31.55,31.56,31.55,31.56,31.56,31.56,31.56,31.56,31.56,31.57,31.55,31.57,31.57,31.58,31.56,31.57,31.59,31.58,31.57,31.57,31.60,31.59,31.57,31.59,31.58,31.59,31.60,31.59,31.57,31.56,31.56,31.57,31.58,31.56,31.55,31.55,31.56,31.52,31.56,31.56,31.53,31.54,31.53,31.49,31.52,31.48,31.48,31.49,31.48,31.48,31.51,31.49,31.54,31.53,31.50,31.51,31.56,31.54,31.53,31.56,31.56,31.55,31.57,31.54,31.56,31.52,31.54,31.58,31.58,31.56,31.56,31.59,31.57,31.57,31.59,31.59,31.58,31.56,31.59,31.58,31.56,31.55,31.57,31.56,31.54,31.55,31.54,31.52,31.53,31.54,31.49,31.52,31.53,31.49,31.53,31.50,31.46,31.53,31.56,31.49,31.52,31.55,31.56,31.52,31.56,31.55,31.55,31.55,31.57,31.58,31.57,31.55,31.56,31.53,31.53,31.55],[31.52,31.55,31.54,31.57,31.59,31.57,31.57,31.59,31.58,31.60,31.62,31.63,31.63,31.63,31.65,31.63,31.64,31.64,31.64,31.63,31.61,31.60,31.58,31.57,31.56,31.57,31.55,31.59,31.62,31.60,31.57,31.60,31.61,31.62,31.62,31.64,31.62,31.63,31.62,31.62,31.63,31.64,31.62,31.63,31.63,31.61,31.63,31.64,31.64,31.63,31.64,31.59,31.63,31.60,31.58,31.58,31.62,31.62,31.64,31.64,31.64,31.65,31.65,31.64,31.63,31.64,31.62,31.65,31.64,31.64,31.63,31.62,31.63,31.61,31.60,31.58,31.56,31.58,31.56,31.58,31.54,31.52,31.56,31.51,31.56,31.53,31.53,31.52,31.49,31.46,31.51,31.50,31.45,31.46,31.48,31.43,31.51,31.53,31.48,31.50,31.55,31.53,31.48,31.55,31.58,31.54,31.53,31.56,31.56,31.54,31.56,31.57,31.54,31.55,31.58,31.58,31.55,31.58,31.59,31.58,31.59,31.58,31.56,31.59,31.57,31.57,31.55,31.58,31.58,31.61,31.60,31.60,31.62,31.61,31.61,31.59,31.58,31.55,31.57,31.53,31.55,31.56,31.53,31.51,31.54,31.52,31.53,31.59,31.59,31.59,31.59,31.58,31.59,31.60,31.61,31.59,31.59,31.60,31.61,31.59,31.62,31.63,31.62,31.63,31.64,31.64,31.62,31.63,31.63,31.62,31.61,31.63,31.64,31.62,31.63,31.64,31.62,31.61,31.64,31.62,31.59,31.61,31.61,31.60,31.59,31.62,31.62,31.58,31.60,31.63,31.60,31.58,31.62,31.59,31.60,31.60,31.59,31.56,31.57,31.63,31.59,31.56,31.56,31.57,31.59,31.55,31.61,31.58,31.56,31.61,31.54,31.53,31.58,31.56,31.58,31.60,31.59,31.57,31.55,31.57,31.59,31.51,31.59,31.59,31.55,31.51,31.57,31.58,31.50,31.54,31.53,31.45,31.48,31.49,31.30,31.38,31.47,31.46,31.32,31.31,31.37,31.37,31.27,31.43,31.24,31.30,31.24,31.21,31.19,31.13,30.72,30.90,30.85,30.80,30.50,30.28,29.90,29.37,29.35,29.21,28.41,28.49,27.80,28.17,27.35,26.63,26.70,26.48,25.44,25.97,25.62,24.01,25.29,25.59,24.19,24.04,23.95,24.18,24.84,24.21,24.66,24.15,24.06,23.33,23.30,22.84,24.24,24.30,23.48,22.55,23.62,23.69,24.24,23.93,23.15,21.99,23.11,22.25,23.30,23.42,22.97,22.70,21.33,21.86,21.63,21.81,22.22,21.35,21.03,19.67,19.60,19.33,20.07,20.69,20.55,20.61,19.91,20.37,20.12,19.85,19.69,18.48,19.34,18.39,19.72,20.22,20.77,20.34,20.12,19.35,19.07,17.81,18.57,18.02,18.87,19.44,19.21,19.94,21.58,21.25,21.34,21.04,21.13,20.09,19.54,19.34,18.34,17.74,16.97,17.77,17.04,19.00,18.36,17.83,15.97,17.63,17.00,16.87,16.33,15.96,16.28,16.25,16.23,16.42,16.33,15.01,15.88,14.93,16.52,16.26,15.48,15.06,13.40,13.71,14.04,13.95,14.49,14.27,14.13,14.18,13.45,13.57,13.47,13.16,12.76,12.72,13.00,12.68,13.48,13.21,13.67,13.27,12.96,12.19,12.67,11.75,12.22,11.61,12.60,12.26,12.58,12.56,13.26,13.57,12.70,12.35,12.10,11.66,11.55,10.77,11.49,11.11,11.60,11.83,10.88,10.90,10.51,10.61,10.43,10.68,10.87,11.33,12.15,10.95,10.39,10.10,10.15,9.92,9.84,9.32,8.64,8.87,9.24,8.68,9.55,9.15,8.34,8.07,8.15,8.02,8.16,8.40,7.56,7.21,7.50,7.57,6.77,7.71,7.51,6.19,6.66,6.79,6.50,7.16,6.61,6.39,6.21,6.07,5.82,5.52,5.13,5.37,5.26,4.59,4.49,4.93,4.35,4.54,4.13,3.88,3.43,3.18,2.76,2.20,2.83,2.34,2.29,1.71,1.67,1.32,0.89,0.76,0.97,1.41,1.78,2.03,2.75,2.76,2.78,2.57,2.98,3.49,3.08,3.51,2.88,3.30,2.54,3.07,2.67,3.42,3.88,3.86,3.82,3.63,3.35,3.76,3.09,3.63,2.93,3.38,3.10,2.70,2.74,2.60,2.70,2.95,2.96,3.51,3.14,3.75,3.48,3.33,3.03,2.33,2.56,2.09,2.11,2.37,2.01,2.35,2.78,2.58,2.36,1.89,1.63,1.54,1.60,1.95,2.13,2.19,2.90,3.07,2.72,2.23,2.06,2.58,2.87,2.40,3.37,3.08,3.71,3.91,3.93,31.61,31.63,31.63,31.64,31.63,31.64,31.62,31.63,31.63,31.64,31.63,31.63,31.64,31.62,31.63,31.64,31.64,31.63,31.64,31.65,31.63,31.64,31.64,31.63,31.63,31.64,31.63,31.63,31.64,31.64,31.65,31.64,31.65,31.64,31.64,31.63,31.65,31.63,31.63,31.65,31.64,31.63,31.66,31.64,31.64,31.62,31.62,31.63,31.61,31.61,31.60,31.61,31.59,31.59,31.59,31.58,31.59,31.57,31.57,31.56,31.56,31.56,31.55,31.55,31.55,31.54,31.53,31.56,31.55,31.56,31.56,31.55,31.53,31.56,31.53,31.54,31.56,31.55,31.57,31.55,31.55,31.54,31.53,31.56,31.55,31.55,31.57,31.54,31.57,31.53,31.55,31.58,31.59,31.59,31.58,31.59,31.57,31.57,31.56,31.59,31.55,31.58,31.59,31.56,31.58,31.55,31.57,31.53,31.55,31.54,31.53,31.54,31.52,31.58,31.56,31.58,31.58,31.54,31.55,31.58,31.54,31.56,31.59,31.57,31.53,31.56,31.55,31.54,31.50,31.51,31.45,31.51,31.53,31.50,31.54,31.57,31.53,31.57,31.57,31.58,31.56,31.58,31.59,31.57,31.58,31.60,31.60,31.57,31.57,31.58,31.57,31.57,31.57,31.57,31.58,31.56,31.57,31.56,31.57,31.54,31.54,31.56,31.57,31.57,31.55,31.56,31.57,31.54,31.55,31.56,31.56,31.55,31.52,31.54,31.55,31.58,31.52,31.55,31.57,31.57,31.58,31.56,31.58,31.55,31.55,31.57,31.56,31.54,31.56,31.57,31.58,31.55,31.59,31.56,31.58,31.56,31.55,31.54,31.56,31.57,31.53,31.54,31.55,31.53,31.53,31.52,31.53,31.51,31.55,31.55,31.55,31.55,31.54,31.49,31.52,31.53,31.47,31.50,31.51,31.53,31.51,31.53,31.53,31.53,31.52,31.54,31.57,31.54,31.53,31.54,31.57,31.57,31.56,31.55,31.57,31.54,31.54,31.54,31.53,31.51,31.49,31.53,31.50,31.47,31.50,31.51,31.54,31.53,31.53,31.53,31.55,31.54,31.55,31.55,31.54,31.55,31.56,31.53,31.55,31.53,31.53,31.54,31.51,31.48,31.50,31.49,31.51,31.54,31.54,31.55,31.57,31.56,31.56,31.56,31.56,31.55,31.53,31.55,31.56,31.54,31.56,31.55,31.57,31.56,31.55,31.57,31.56,31.56,31.58,31.55,31.55,31.58,31.58,31.55,31.56,31.58,31.58,31.56,31.56,31.60,31.59,31.56,31.57,31.58,31.59,31.59,31.58,31.55,31.55,31.55,31.53,31.58,31.53,31.54,31.55,31.53,31.52,31.54,31.55,31.51,31.51,31.51,31.48,31.52,31.49,31.50,31.49,31.49,31.49,31.52,31.48,31.53,31.53,31.49,31.50,31.55,31.54,31.53,31.55,31.55,31.54,31.57,31.54,31.55,31.52,31.55,31.56,31.58,31.56,31.56,31.59,31.58,31.55,31.59,31.59,31.56,31.56,31.58,31.57,31.54,31.55,31.57,31.54,31.51,31.54,31.53,31.52,31.53,31.52,31.49,31.52,31.51,31.49,31.52,31.49,31.44,31.52,31.54,31.50,31.52,31.55,31.55,31.53,31.56,31.57,31.56,31.56,31.57,31.57,31.56,31.53,31.54,31.50,31.52,31.53],[31.51,31.56,31.54,31.56,31.59,31.55,31.57,31.59,31.57,31.59,31.61,31.62,31.63,31.62,31.63,31.62,31.63,31.63,31.63,31.63,31.60,31.61,31.57,31.57,31.55,31.57,31.55,31.58,31.61,31.60,31.57,31.61,31.61,31.62,31.62,31.64,31.62,31.62,31.61,31.61,31.62,31.64,31.62,31.63,31.62,31.61,31.62,31.63,31.64,31.63,31.63,31.59,31.61,31.58,31.58,31.58,31.62,31.62,31.63,31.64,31.64,31.64,31.64,31.64,31.63,31.64,31.62,31.63,31.62,31.64,31.62,31.62,31.63,31.61,31.60,31.58,31.57,31.58,31.56,31.57,31.54,31.51,31.56,31.50,31.56,31.53,31.53,31.51,31.48,31.46,31.49,31.49,31.46,31.46,31.49,31.44,31.52,31.53,31.48,31.50,31.55,31.54,31.49,31.55,31.58,31.54,31.54,31.56,31.54,31.54,31.55,31.56,31.53,31.53,31.58,31.55,31.54,31.57,31.58,31.57,31.59,31.58,31.54,31.57,31.54,31.55,31.54,31.55,31.57,31.59,31.59,31.59,31.60,31.61,31.60,31.58,31.57,31.56,31.57,31.54,31.56,31.56,31.54,31.52,31.55,31.52,31.53,31.58,31.58,31.58,31.58,31.57,31.59,31.60,31.61,31.58,31.57,31.59,31.60,31.58,31.61,31.63,31.61,31.62,31.63,31.63,31.61,31.62,31.63,31.61,31.61,31.63,31.63,31.61,31.63,31.63,31.62,31.61,31.64,31.62,31.57,31.61,31.59,31.60,31.60,31.61,31.61,31.57,31.59,31.63,31.60,31.58,31.62,31.59,31.58,31.59,31.59,31.57,31.58,31.59,31.57,31.56,31.55,31.57,31.58,31.56,31.59,31.58,31.57,31.60,31.55,31.54,31.57,31.57,31.57,31.56,31.57,31.56,31.55,31.53,31.60,31.51,31.55,31.57,31.56,31.50,31.54,31.60,31.51,31.51,31.55,31.45,31.48,31.49,31.34,31.40,31.40,31.39,31.37,31.36,31.32,31.30,31.33,31.44,31.10,31.31,31.28,31.21,31.05,31.21,30.67,30.72,30.90,30.92,30.34,30.02,29.93,29.26,28.94,29.07,28.41,28.10,27.15,27.91,27.09,26.17,26.01,26.22,24.64,25.33,25.35,23.78,24.72,25.19,23.91,23.84,23.89,23.91,24.34,23.57,24.26,23.77,24.07,23.14,23.05,22.72,24.07,24.24,23.64,22.37,23.48,23.43,24.28,23.67,23.03,21.90,23.06,22.26,23.41,23.60,23.18,22.67,21.18,21.71,21.51,21.61,22.26,21.66,20.91,19.61,19.29,19.20,19.84,20.49,20.22,20.51,19.92,20.23,20.05,19.45,19.39,18.44,19.11,18.46,19.56,20.17,20.88,20.56,19.99,19.31,18.93,17.83,18.51,18.00,18.71,19.10,19.28,20.04,21.71,21.39,21.65,21.33,20.88,19.84,19.42,19.38,18.34,17.78,17.05,17.50,17.14,18.70,18.28,18.09,16.16,17.66,17.14,17.40,16.59,15.92,16.35,16.15,16.17,15.92,15.98,14.81,15.36,14.74,16.04,15.93,15.21,14.94,13.32,13.31,13.85,13.58,14.24,14.03,14.43,14.32,13.33,13.64,13.12,12.88,12.25,12.07,12.52,12.30,13.43,13.12,13.48,13.44,13.08,12.32,12.50,11.33,11.87,11.06,12.20,12.16,12.08,12.31,13.24,13.27,12.35,12.30,11.79,11.48,10.99,10.22,10.86,10.80,10.90,11.45,10.27,10.04,9.69,10.08,9.99,10.38,10.58,10.94,11.65,10.50,10.04,9.72,9.80,9.26,9.20,8.60,7.96,8.50,8.78,8.20,8.81,8.16,7.65,7.38,7.76,7.34,7.37,7.72,6.94,6.57,6.96,6.89,6.41,7.18,6.83,5.81,5.85,6.22,5.90,6.58,6.13,5.73,5.56,5.85,5.30,4.71,4.51,4.70,4.61,4.00,3.79,4.26,3.71,3.98,3.48,3.15,2.82,2.58,2.23,1.76,2.38,2.08,2.23,1.60,1.95,1.81,1.43,0.98,0.76,0.94,1.33,1.61,2.16,2.30,2.46,2.20,2.68,3.07,2.75,3.10,2.47,2.82,2.38,2.76,2.65,3.23,3.57,3.46,3.53,3.30,3.05,3.33,2.80,3.18,2.64,3.10,3.02,2.53,2.62,2.55,2.54,2.96,2.88,3.40,3.00,3.50,3.28,3.22,3.04,2.38,2.52,1.97,1.89,2.07,1.86,2.02,2.61,2.15,1.95,1.53,1.49,1.45,1.61,1.99,2.32,2.37,2.98,3.07,2.77,2.33,2.02,2.46,2.44,2.08,2.81,2.65,3.15,3.23,3.49,31.59,31.61,31.61,31.61,31.61,31.62,31.61,31.61,31.62,31.63,31.62,31.61,31.62,31.61,31.62,31.62,31.63,31.61,31.63,31.62,31.62,31.63,31.63,31.62,31.62,31.61,31.62,31.61,31.62,31.63,31.63,31.63,31.63,31.63,31.63,31.62,31.63,31.62,31.61,31.63,31.63,31.62,31.63,31.62,31.61,31.60,31.60,31.59,31.58,31.59,31.57,31.57,31.57,31.57,31.57,31.57,31.57,31.57,31.56,31.57,31.57,31.56,31.55,31.55,31.55,31.54,31.53,31.55,31.55,31.55,31.56,31.54,31.53,31.54,31.52,31.54,31.55,31.54,31.55,31.54,31.54,31.52,31.51,31.55,31.52,31.50,31.53,31.51,31.52,31.49,31.52,31.52,31.55,31.54,31.53,31.54,31.53,31.54,31.55,31.55,31.54,31.56,31.57,31.54,31.55,31.53,31.53,31.53,31.53,31.54,31.53,31.54,31.52,31.57,31.54,31.54,31.57,31.54,31.55,31.56,31.54,31.56,31.57,31.56,31.53,31.55,31.54,31.52,31.50,31.51,31.45,31.50,31.52,31.48,31.52,31.55,31.53,31.54,31.55,31.56,31.57,31.56,31.57,31.57,31.59,31.58,31.59,31.59,31.58,31.58,31.59,31.57,31.58,31.56,31.58,31.55,31.56,31.54,31.55,31.53,31.53,31.55,31.56,31.55,31.53,31.55,31.56,31.53,31.54,31.55,31.55,31.54,31.52,31.53,31.54,31.57,31.52,31.54,31.57,31.56,31.57,31.56,31.58,31.56,31.56,31.58,31.55,31.54,31.55,31.56,31.57,31.54,31.58,31.56,31.58,31.56,31.56,31.55,31.57,31.57,31.54,31.54,31.55,31.53,31.52,31.52,31.53,31.50,31.53,31.54,31.54,31.53,31.52,31.48,31.52,31.53,31.47,31.51,31.52,31.53,31.52,31.54,31.54,31.53,31.53,31.55,31.57,31.54,31.54,31.54,31.57,31.57,31.56,31.56,31.56,31.55,31.53,31.55,31.53,31.51,31.49,31.54,31.49,31.47,31.51,31.53,31.54,31.54,31.54,31.54,31.57,31.53,31.55,31.55,31.54,31.54,31.55,31.53,31.53,31.53,31.53,31.53,31.50,31.49,31.50,31.50,31.52,31.54,31.53,31.54,31.56,31.56,31.54,31.54,31.54,31.54,31.54,31.54,31.54,31.53,31.54,31.54,31.57,31.55,31.56,31.57,31.55,31.56,31.58,31.56,31.55,31.57,31.58,31.55,31.56,31.58,31.59,31.56,31.57,31.61,31.60,31.57,31.57,31.58,31.59,31.59,31.58,31.56,31.56,31.56,31.54,31.58,31.55,31.54,31.55,31.53,31.53,31.55,31.55,31.52,31.52,31.51,31.47,31.52,31.49,31.50,31.49,31.49,31.48,31.51,31.48,31.51,31.52,31.48,31.48,31.54,31.53,31.51,31.54,31.55,31.54,31.56,31.53,31.54,31.52,31.56,31.58,31.58,31.56,31.56,31.59,31.58,31.55,31.60,31.59,31.56,31.56,31.58,31.57,31.54,31.56,31.57,31.54,31.53,31.55,31.54,31.54,31.54,31.52,31.49,31.52,31.50,31.49,31.51,31.48,31.45,31.52,31.55,31.51,31.53,31.55,31.55,31.52,31.57,31.57,31.56,31.56,31.58,31.58,31.58,31.56,31.54,31.51,31.53,31.53],[31.54,31.58,31.56,31.58,31.60,31.58,31.59,31.60,31.59,31.61,31.63,31.63,31.63,31.63,31.64,31.62,31.64,31.64,31.64,31.63,31.61,31.62,31.58,31.59,31.57,31.58,31.57,31.60,31.63,31.61,31.59,31.61,31.62,31.63,31.63,31.64,31.63,31.62,31.62,31.62,31.63,31.64,31.62,31.64,31.63,31.62,31.63,31.63,31.65,31.64,31.64,31.60,31.62,31.59,31.59,31.60,31.63,31.63,31.64,31.64,31.65,31.64,31.65,31.65,31.63,31.65,31.62,31.64,31.63,31.64,31.63,31.63,31.64,31.61,31.61,31.59,31.59,31.59,31.58,31.59,31.55,31.52,31.57,31.52,31.58,31.55,31.54,31.52,31.50,31.48,31.50,31.50,31.47,31.48,31.51,31.47,31.53,31.54,31.49,31.52,31.57,31.55,31.50,31.57,31.60,31.57,31.56,31.58,31.58,31.57,31.59,31.59,31.57,31.56,31.60,31.59,31.57,31.58,31.60,31.58,31.59,31.60,31.55,31.58,31.56,31.56,31.56,31.56,31.58,31.60,31.59,31.61,31.61,31.62,31.60,31.58,31.58,31.56,31.57,31.54,31.56,31.57,31.55,31.53,31.56,31.54,31.55,31.60,31.59,31.59,31.60,31.58,31.59,31.60,31.61,31.58,31.59,31.60,31.61,31.60,31.63,31.64,31.63,31.63,31.64,31.64,31.63,31.63,31.64,31.62,31.63,31.64,31.64,31.63,31.64,31.65,31.63,31.62,31.65,31.62,31.60,31.63,31.61,31.61,31.60,31.62,31.62,31.59,31.61,31.64,31.61,31.60,31.63,31.60,31.59,31.59,31.60,31.58,31.58,31.60,31.58,31.57,31.56,31.57,31.59,31.56,31.59,31.58,31.57,31.60,31.56,31.54,31.57,31.57,31.56,31.55,31.59,31.57,31.55,31.52,31.59,31.51,31.55,31.57,31.56,31.50,31.56,31.58,31.51,31.48,31.54,31.46,31.50,31.49,31.38,31.41,31.42,31.44,31.37,31.32,31.36,31.32,31.33,31.42,31.13,31.34,31.27,31.19,31.07,31.17,30.60,30.64,30.82,30.85,30.20,30.08,29.82,29.15,28.71,29.00,27.66,27.75,26.85,27.40,26.56,25.81,25.86,25.40,24.35,24.65,24.51,23.10,24.01,24.43,23.39,23.33,23.35,23.56,23.87,23.58,24.24,23.73,23.64,22.62,22.63,22.23,23.52,23.55,22.80,21.91,22.86,22.91,24.02,23.14,22.46,21.20,22.65,21.65,23.08,23.00,22.70,21.76,20.67,21.40,21.11,21.33,21.85,21.21,20.44,19.31,19.15,18.95,19.36,20.11,20.20,20.38,19.24,19.77,19.75,19.05,19.20,18.29,19.00,18.18,18.98,19.86,20.33,20.11,19.61,19.11,18.85,17.61,18.42,17.67,18.50,18.80,18.69,19.57,21.30,20.86,21.20,20.49,20.21,19.05,18.71,18.80,17.82,17.26,16.83,17.35,17.00,18.20,17.52,17.24,15.88,17.07,16.53,16.30,15.55,15.01,15.42,15.75,15.45,15.12,15.30,14.39,14.98,14.17,15.84,15.33,14.32,14.34,12.44,12.92,13.31,12.96,13.88,13.25,13.29,13.40,12.46,12.71,12.39,12.45,11.57,11.65,11.76,11.82,12.65,12.33,12.71,12.63,11.93,11.43,11.43,10.65,10.89,10.52,11.41,11.40,11.36,11.05,12.00,12.06,11.44,11.60,10.61,10.75,10.27,9.65,9.88,9.88,10.20,10.45,9.31,9.18,8.78,9.20,9.37,9.47,9.81,9.76,10.53,9.66,9.05,8.86,8.70,8.42,8.43,8.00,7.37,7.71,7.88,7.54,8.22,7.64,7.05,6.66,6.96,6.54,6.95,7.18,6.31,5.90,6.05,6.07,5.97,6.64,6.27,5.15,5.36,5.66,5.21,5.72,5.42,5.21,4.84,4.90,4.59,4.12,3.84,4.12,4.06,3.50,3.38,3.70,3.31,3.61,3.12,2.84,2.51,2.35,1.88,1.57,2.09,1.84,2.11,1.60,2.04,2.00,1.68,1.31,0.90,0.76,0.94,1.29,1.76,1.93,2.06,1.88,2.35,2.67,2.41,2.70,2.27,2.61,2.18,2.65,2.62,3.11,3.46,3.34,3.37,3.11,2.92,3.00,2.65,2.83,2.37,2.72,2.63,2.27,2.31,2.42,2.47,2.83,2.78,3.26,2.93,3.43,3.26,3.22,3.01,2.35,2.45,1.89,1.89,1.85,1.75,1.87,2.21,1.84,1.63,1.31,1.26,1.33,1.67,2.04,2.42,2.51,2.95,3.03,2.84,2.34,1.92,2.28,2.24,1.86,2.52,2.36,2.77,2.83,2.99,31.61,31.63,31.63,31.64,31.63,31.64,31.63,31.63,31.63,31.64,31.63,31.63,31.63,31.62,31.63,31.64,31.64,31.62,31.63,31.63,31.63,31.63,31.64,31.63,31.63,31.63,31.62,31.63,31.64,31.64,31.65,31.64,31.64,31.64,31.64,31.63,31.65,31.63,31.63,31.64,31.64,31.63,31.65,31.64,31.64,31.62,31.62,31.61,31.61,31.60,31.58,31.59,31.58,31.58,31.58,31.58,31.57,31.57,31.57,31.57,31.57,31.56,31.56,31.55,31.56,31.55,31.54,31.56,31.57,31.58,31.58,31.56,31.56,31.56,31.55,31.57,31.57,31.57,31.57,31.56,31.56,31.54,31.54,31.57,31.54,31.53,31.56,31.53,31.54,31.52,31.54,31.55,31.58,31.55,31.56,31.57,31.56,31.57,31.56,31.58,31.56,31.58,31.58,31.56,31.58,31.55,31.56,31.54,31.55,31.55,31.55,31.55,31.53,31.57,31.56,31.56,31.57,31.54,31.56,31.57,31.55,31.57,31.59,31.56,31.54,31.55,31.55,31.53,31.51,31.51,31.47,31.52,31.52,31.50,31.54,31.55,31.53,31.55,31.56,31.58,31.57,31.58,31.59,31.58,31.58,31.59,31.60,31.58,31.57,31.58,31.59,31.57,31.58,31.56,31.59,31.56,31.57,31.57,31.57,31.55,31.55,31.57,31.57,31.56,31.54,31.56,31.57,31.54,31.55,31.57,31.56,31.56,31.54,31.54,31.56,31.58,31.54,31.56,31.57,31.57,31.58,31.57,31.59,31.56,31.56,31.58,31.56,31.55,31.57,31.57,31.58,31.54,31.58,31.57,31.58,31.57,31.57,31.56,31.58,31.58,31.55,31.55,31.56,31.55,31.54,31.53,31.55,31.53,31.56,31.56,31.55,31.55,31.54,31.52,31.55,31.55,31.50,31.53,31.54,31.54,31.53,31.55,31.55,31.55,31.53,31.56,31.58,31.54,31.55,31.55,31.58,31.57,31.57,31.56,31.57,31.55,31.55,31.56,31.54,31.53,31.54,31.55,31.52,31.50,31.54,31.52,31.57,31.55,31.56,31.55,31.58,31.55,31.57,31.56,31.55,31.57,31.57,31.55,31.57,31.55,31.56,31.56,31.54,31.52,31.53,31.53,31.55,31.56,31.56,31.56,31.58,31.57,31.57,31.57,31.57,31.57,31.56,31.56,31.57,31.55,31.57,31.57,31.58,31.56,31.57,31.58,31.57,31.57,31.59,31.57,31.57,31.58,31.60,31.57,31.57,31.59,31.60,31.57,31.58,31.61,31.60,31.58,31.58,31.58,31.59,31.60,31.59,31.57,31.58,31.57,31.55,31.59,31.55,31.55,31.57,31.55,31.54,31.56,31.56,31.54,31.54,31.54,31.51,31.55,31.52,31.53,31.52,31.53,31.52,31.55,31.53,31.55,31.55,31.53,31.52,31.57,31.55,31.55,31.57,31.57,31.56,31.58,31.55,31.56,31.54,31.56,31.58,31.59,31.56,31.57,31.60,31.58,31.57,31.60,31.60,31.57,31.56,31.58,31.58,31.56,31.57,31.58,31.56,31.54,31.57,31.55,31.55,31.55,31.55,31.53,31.55,31.54,31.53,31.55,31.52,31.49,31.54,31.57,31.54,31.55,31.57,31.57,31.55,31.58,31.58,31.58,31.57,31.59,31.59,31.60,31.58,31.56,31.53,31.54,31.56],[31.55,31.58,31.57,31.58,31.60,31.59,31.60,31.61,31.60,31.62,31.63,31.63,31.64,31.63,31.64,31.62,31.64,31.64,31.64,31.64,31.61,31.62,31.58,31.59,31.57,31.58,31.56,31.59,31.63,31.61,31.58,31.62,31.62,31.64,31.63,31.65,31.63,31.63,31.62,31.62,31.63,31.64,31.63,31.65,31.64,31.62,31.63,31.64,31.65,31.65,31.64,31.60,31.63,31.60,31.58,31.60,31.63,31.63,31.64,31.65,31.64,31.64,31.65,31.65,31.63,31.65,31.63,31.64,31.63,31.65,31.63,31.63,31.64,31.62,31.62,31.60,31.59,31.60,31.58,31.59,31.55,31.53,31.57,31.52,31.57,31.54,31.54,31.52,31.49,31.47,31.49,31.49,31.47,31.47,31.49,31.46,31.52,31.53,31.48,31.51,31.56,31.54,31.50,31.55,31.58,31.56,31.55,31.56,31.58,31.57,31.58,31.58,31.56,31.56,31.59,31.59,31.57,31.59,31.61,31.59,31.60,31.60,31.58,31.59,31.57,31.57,31.57,31.57,31.59,31.61,31.61,31.61,31.62,31.62,31.60,31.59,31.59,31.57,31.57,31.55,31.56,31.58,31.55,31.54,31.55,31.54,31.56,31.59,31.59,31.60,31.59,31.59,31.59,31.60,31.61,31.57,31.58,31.59,31.60,31.58,31.62,31.64,31.62,31.63,31.64,31.64,31.62,31.62,31.64,31.62,31.62,31.64,31.64,31.62,31.63,31.65,31.63,31.62,31.65,31.62,31.61,31.63,31.63,31.61,31.61,31.63,31.62,31.60,31.61,31.64,31.62,31.60,31.63,31.60,31.60,31.62,31.61,31.59,31.62,31.63,31.59,31.58,31.60,31.59,31.60,31.60,31.60,31.59,31.59,31.61,31.57,31.56,31.59,31.58,31.58,31.57,31.59,31.58,31.56,31.54,31.60,31.52,31.57,31.58,31.56,31.52,31.56,31.57,31.49,31.50,31.53,31.45,31.47,31.46,31.36,31.38,31.41,31.40,31.31,31.29,31.29,31.26,31.25,31.41,31.11,31.26,31.18,31.04,30.97,31.08,30.40,30.69,30.68,30.63,30.07,29.98,29.71,28.79,28.78,29.10,27.94,27.91,27.04,27.92,26.91,26.11,26.39,25.76,24.90,25.11,24.88,23.52,24.57,24.80,23.64,23.68,23.53,23.84,24.06,23.77,24.55,23.86,23.83,22.74,22.79,22.37,23.52,23.71,22.86,21.77,22.80,22.46,24.26,22.93,22.09,20.96,22.35,21.35,22.94,23.07,22.73,21.86,20.47,21.47,21.07,21.45,21.89,21.23,20.37,18.94,18.82,18.41,18.88,19.70,20.00,20.62,19.80,19.61,19.26,18.57,18.77,17.33,18.57,17.60,18.73,19.64,20.26,20.41,19.55,18.64,18.36,17.07,17.81,17.01,18.10,18.43,18.65,19.71,21.23,21.05,21.32,20.83,20.06,19.27,18.71,18.90,17.58,16.69,16.15,16.59,16.39,17.81,17.30,17.01,15.41,16.64,15.84,16.15,15.63,14.55,15.67,15.34,15.46,14.71,15.16,13.73,14.47,14.12,15.26,15.21,14.28,14.08,12.48,12.80,13.08,13.11,13.54,13.23,13.43,13.69,12.67,12.80,12.49,12.37,12.12,11.66,12.26,11.65,13.08,12.17,12.63,12.83,12.23,11.64,11.76,10.84,11.58,10.89,11.43,11.31,11.56,11.88,12.35,12.93,11.83,11.44,11.27,10.69,10.60,10.03,10.37,9.95,10.55,10.44,9.34,9.10,8.99,9.48,9.63,9.85,10.11,10.16,11.00,9.97,9.21,9.22,9.05,8.56,8.59,8.08,7.47,8.13,8.22,7.83,8.26,7.88,7.19,7.00,7.06,6.62,6.85,7.01,6.26,6.03,6.23,6.40,6.03,6.65,6.11,5.31,5.40,5.71,5.23,5.78,5.38,4.84,4.77,4.82,4.31,4.07,3.98,3.97,4.08,3.61,3.27,3.66,3.18,3.44,2.90,2.71,2.25,2.12,1.59,1.43,2.05,1.96,2.32,1.84,2.30,2.39,2.11,1.61,1.32,0.89,0.76,0.92,1.38,1.64,1.98,1.86,2.28,2.62,2.27,2.73,2.26,2.61,2.38,2.73,2.90,3.29,3.74,3.42,3.59,3.07,3.05,3.25,2.80,2.96,2.43,2.85,2.71,2.34,2.50,2.66,2.61,3.23,3.02,3.75,3.11,3.75,3.56,3.60,3.39,2.77,2.79,2.17,2.17,1.98,1.92,1.91,2.28,1.86,1.52,1.39,1.42,1.73,2.14,2.43,2.83,2.82,3.35,3.32,3.05,2.61,2.17,2.45,2.20,1.83,2.37,2.09,2.68,2.58,2.97,31.61,31.62,31.62,31.62,31.62,31.62,31.62,31.62,31.62,31.63,31.62,31.62,31.62,31.61,31.62,31.63,31.64,31.62,31.64,31.63,31.63,31.63,31.64,31.63,31.63,31.64,31.63,31.63,31.64,31.64,31.64,31.64,31.64,31.63,31.63,31.63,31.64,31.62,31.63,31.63,31.63,31.62,31.64,31.63,31.62,31.61,31.61,31.60,31.59,31.59,31.58,31.58,31.58,31.58,31.57,31.57,31.56,31.56,31.56,31.57,31.57,31.56,31.56,31.57,31.56,31.54,31.54,31.55,31.55,31.56,31.57,31.55,31.54,31.55,31.53,31.55,31.55,31.55,31.57,31.56,31.57,31.56,31.55,31.57,31.55,31.56,31.57,31.58,31.58,31.55,31.58,31.58,31.59,31.59,31.58,31.58,31.57,31.58,31.57,31.58,31.56,31.58,31.59,31.56,31.58,31.55,31.57,31.54,31.56,31.56,31.55,31.55,31.54,31.58,31.56,31.57,31.57,31.56,31.57,31.58,31.55,31.57,31.59,31.57,31.54,31.57,31.55,31.54,31.52,31.54,31.48,31.51,31.54,31.50,31.54,31.56,31.53,31.55,31.57,31.58,31.57,31.58,31.59,31.59,31.60,31.59,31.60,31.59,31.59,31.59,31.59,31.59,31.59,31.58,31.60,31.58,31.59,31.59,31.58,31.56,31.57,31.58,31.58,31.57,31.56,31.58,31.58,31.56,31.56,31.58,31.57,31.56,31.52,31.54,31.56,31.58,31.53,31.56,31.58,31.57,31.58,31.58,31.59,31.56,31.57,31.59,31.57,31.55,31.57,31.58,31.58,31.54,31.59,31.57,31.59,31.58,31.58,31.57,31.59,31.59,31.57,31.57,31.57,31.56,31.55,31.55,31.56,31.54,31.55,31.57,31.56,31.56,31.55,31.52,31.55,31.56,31.50,31.54,31.55,31.54,31.54,31.56,31.56,31.55,31.56,31.58,31.58,31.55,31.56,31.55,31.58,31.58,31.57,31.58,31.57,31.56,31.56,31.57,31.56,31.55,31.53,31.56,31.55,31.51,31.54,31.54,31.56,31.56,31.56,31.56,31.58,31.55,31.57,31.57,31.56,31.57,31.57,31.55,31.55,31.55,31.55,31.55,31.53,31.51,31.51,31.53,31.54,31.54,31.54,31.55,31.57,31.57,31.56,31.56,31.55,31.56,31.55,31.56,31.56,31.55,31.56,31.57,31.58,31.56,31.58,31.58,31.56,31.58,31.59,31.58,31.56,31.59,31.59,31.57,31.58,31.60,31.59,31.59,31.59,31.60,31.59,31.59,31.60,31.58,31.59,31.59,31.59,31.58,31.57,31.57,31.57,31.58,31.56,31.55,31.56,31.57,31.54,31.55,31.57,31.54,31.56,31.54,31.51,31.54,31.53,31.53,31.52,31.53,31.52,31.54,31.52,31.55,31.55,31.51,31.52,31.57,31.55,31.54,31.57,31.58,31.55,31.58,31.55,31.56,31.54,31.56,31.58,31.58,31.57,31.56,31.59,31.58,31.57,31.59,31.59,31.58,31.57,31.58,31.58,31.57,31.57,31.57,31.56,31.56,31.57,31.55,31.55,31.56,31.55,31.53,31.55,31.54,31.54,31.55,31.51,31.50,31.55,31.58,31.54,31.55,31.58,31.57,31.55,31.59,31.59,31.58,31.59,31.60,31.59,31.60,31.58,31.57,31.55,31.55,31.56],[31.56,31.60,31.58,31.59,31.61,31.59,31.60,31.60,31.57,31.61,31.62,31.63,31.64,31.63,31.63,31.62,31.64,31.64,31.63,31.64,31.61,31.63,31.58,31.59,31.59,31.59,31.58,31.60,31.62,31.61,31.59,31.63,31.62,31.64,31.64,31.65,31.63,31.63,31.62,31.62,31.64,31.64,31.63,31.65,31.63,31.62,31.62,31.63,31.65,31.65,31.62,31.61,31.62,31.60,31.59,31.60,31.63,31.64,31.64,31.65,31.64,31.64,31.65,31.65,31.64,31.64,31.63,31.64,31.63,31.65,31.63,31.64,31.64,31.63,31.62,31.59,31.60,31.60,31.60,31.60,31.57,31.54,31.59,31.53,31.59,31.57,31.56,31.54,31.51,31.50,31.52,31.52,31.49,31.49,31.53,31.50,31.55,31.56,31.51,31.54,31.58,31.57,31.53,31.58,31.61,31.59,31.58,31.59,31.60,31.60,31.59,31.60,31.59,31.58,31.61,31.62,31.59,31.61,31.62,31.61,31.61,31.63,31.58,31.60,31.57,31.58,31.58,31.58,31.60,31.62,31.61,31.63,31.62,31.63,31.61,31.59,31.60,31.58,31.58,31.57,31.58,31.59,31.58,31.56,31.58,31.57,31.58,31.60,31.60,31.60,31.60,31.59,31.60,31.61,31.61,31.60,31.60,31.61,31.62,31.61,31.63,31.64,31.64,31.64,31.65,31.65,31.64,31.64,31.64,31.64,31.63,31.64,31.65,31.63,31.64,31.65,31.64,31.62,31.65,31.62,31.61,31.63,31.61,31.62,31.61,31.63,31.62,31.59,31.61,31.65,31.62,31.60,31.63,31.61,31.59,31.61,31.60,31.58,31.59,31.60,31.60,31.57,31.59,31.57,31.60,31.57,31.60,31.59,31.57,31.61,31.58,31.55,31.57,31.58,31.57,31.57,31.60,31.58,31.56,31.53,31.61,31.53,31.56,31.59,31.58,31.51,31.56,31.60,31.52,31.51,31.55,31.47,31.50,31.49,31.43,31.41,31.42,31.46,31.38,31.31,31.30,31.40,31.34,31.41,31.11,31.38,31.27,31.10,31.10,31.16,30.54,30.67,30.71,30.65,30.08,30.13,29.77,29.07,28.76,29.23,27.49,27.97,27.22,27.83,26.59,26.06,26.31,25.35,24.76,24.67,24.32,23.23,24.12,24.29,23.47,23.50,23.37,23.48,23.87,23.73,24.14,24.01,23.64,22.78,22.65,22.31,23.35,23.23,22.58,21.78,22.49,22.68,23.68,22.66,21.92,20.87,22.40,21.14,22.86,22.82,22.57,21.23,20.44,21.36,20.67,20.78,21.24,20.72,19.90,19.08,18.86,18.77,18.81,19.53,19.88,20.05,19.15,19.49,19.31,18.60,18.60,17.97,18.57,17.89,18.46,19.60,19.87,19.70,19.10,18.73,18.37,17.32,17.74,17.33,18.12,18.51,18.16,19.00,20.70,20.20,20.68,20.23,19.53,18.20,17.95,18.08,17.43,16.56,16.53,16.69,16.64,17.53,16.79,16.68,15.43,16.54,15.97,16.03,15.13,14.46,14.90,15.29,14.93,14.41,14.51,13.89,14.25,14.00,15.19,14.80,13.69,13.76,12.37,12.95,13.36,13.06,13.86,13.38,13.47,13.54,12.49,12.78,12.60,12.42,11.68,11.39,11.78,11.75,12.34,11.66,12.31,12.33,11.23,11.07,11.08,10.43,10.90,10.54,11.14,11.37,11.11,10.56,12.08,12.16,11.11,11.44,10.36,10.50,9.82,9.53,9.26,9.54,9.80,9.76,8.80,8.53,8.32,8.62,9.29,9.20,9.81,9.38,10.43,9.33,8.52,8.61,8.16,7.87,7.76,7.39,6.73,7.32,7.46,7.22,7.72,7.19,6.35,6.19,6.61,6.06,6.24,6.39,5.88,5.49,5.77,5.61,5.67,6.20,5.68,4.59,5.07,5.19,4.72,4.87,4.77,4.43,4.38,4.27,3.95,3.81,3.72,3.68,3.59,3.27,2.97,3.18,2.80,3.08,2.52,2.35,1.91,1.87,1.45,1.43,1.96,2.01,2.32,2.03,2.40,2.44,2.29,2.02,1.58,1.30,0.95,0.76,0.99,1.35,1.58,1.55,1.97,2.37,2.03,2.38,1.94,2.28,2.11,2.52,2.71,3.18,3.46,3.15,3.21,2.70,2.81,2.77,2.47,2.65,2.23,2.53,2.40,2.11,2.36,2.64,2.53,3.03,2.90,3.52,3.06,3.46,3.42,3.44,3.28,2.78,2.76,2.17,2.13,1.79,1.88,1.75,1.92,1.55,1.36,1.27,1.44,1.89,2.26,2.54,2.85,3.00,3.42,3.32,3.07,2.66,2.23,2.33,2.07,1.65,2.07,1.79,2.34,2.28,2.62,31.61,31.63,31.63,31.63,31.63,31.63,31.62,31.63,31.62,31.63,31.62,31.62,31.63,31.61,31.62,31.63,31.63,31.62,31.63,31.63,31.63,31.63,31.64,31.63,31.63,31.63,31.62,31.63,31.64,31.63,31.64,31.63,31.64,31.64,31.63,31.63,31.65,31.63,31.63,31.64,31.64,31.63,31.64,31.64,31.63,31.61,31.62,31.61,31.60,31.59,31.58,31.60,31.58,31.58,31.58,31.57,31.57,31.57,31.57,31.56,31.57,31.57,31.56,31.57,31.57,31.55,31.55,31.55,31.55,31.57,31.57,31.56,31.56,31.56,31.54,31.57,31.57,31.57,31.59,31.57,31.58,31.56,31.56,31.57,31.55,31.57,31.58,31.59,31.59,31.56,31.59,31.58,31.59,31.59,31.58,31.59,31.57,31.58,31.56,31.58,31.56,31.58,31.58,31.56,31.58,31.55,31.56,31.54,31.55,31.55,31.55,31.56,31.54,31.57,31.55,31.55,31.57,31.56,31.57,31.57,31.55,31.57,31.58,31.57,31.55,31.56,31.55,31.53,31.53,31.53,31.49,31.52,31.54,31.50,31.55,31.55,31.55,31.55,31.55,31.57,31.57,31.56,31.58,31.58,31.58,31.57,31.59,31.59,31.58,31.58,31.58,31.58,31.58,31.57,31.60,31.58,31.58,31.57,31.57,31.56,31.57,31.57,31.58,31.57,31.57,31.58,31.58,31.55,31.57,31.58,31.57,31.57,31.55,31.56,31.58,31.58,31.55,31.58,31.58,31.58,31.60,31.58,31.59,31.56,31.58,31.58,31.56,31.55,31.58,31.58,31.58,31.55,31.59,31.57,31.58,31.57,31.58,31.57,31.58,31.59,31.57,31.57,31.56,31.56,31.55,31.54,31.56,31.55,31.57,31.57,31.56,31.56,31.55,31.53,31.57,31.56,31.52,31.56,31.56,31.56,31.56,31.57,31.56,31.56,31.55,31.58,31.58,31.55,31.57,31.56,31.58,31.57,31.57,31.58,31.56,31.57,31.57,31.57,31.56,31.56,31.54,31.57,31.54,31.52,31.55,31.55,31.57,31.55,31.56,31.54,31.58,31.56,31.57,31.57,31.56,31.57,31.57,31.55,31.57,31.56,31.56,31.56,31.54,31.53,31.53,31.54,31.55,31.55,31.56,31.56,31.57,31.57,31.57,31.57,31.56,31.57,31.56,31.57,31.57,31.55,31.57,31.56,31.58,31.57,31.58,31.58,31.58,31.57,31.58,31.57,31.58,31.58,31.59,31.57,31.58,31.59,31.59,31.58,31.59,31.59,31.59,31.59,31.59,31.58,31.59,31.59,31.60,31.58,31.58,31.58,31.57,31.59,31.57,31.57,31.58,31.57,31.55,31.57,31.57,31.56,31.57,31.56,31.53,31.56,31.54,31.54,31.55,31.56,31.54,31.55,31.54,31.56,31.56,31.53,31.53,31.58,31.56,31.55,31.57,31.57,31.56,31.58,31.56,31.57,31.55,31.57,31.58,31.58,31.57,31.57,31.59,31.58,31.57,31.59,31.59,31.58,31.57,31.58,31.58,31.57,31.58,31.58,31.58,31.57,31.59,31.57,31.57,31.57,31.57,31.55,31.56,31.56,31.54,31.58,31.54,31.52,31.57,31.59,31.55,31.57,31.59,31.59,31.57,31.59,31.60,31.59,31.58,31.59,31.58,31.59,31.57,31.57,31.54,31.56,31.56],[31.56,31.59,31.57,31.59,31.61,31.61,31.61,31.61,31.60,31.61,31.64,31.63,31.65,31.63,31.64,31.63,31.65,31.65,31.64,31.64,31.61,31.62,31.59,31.60,31.58,31.59,31.58,31.59,31.62,31.61,31.59,31.62,31.62,31.64,31.64,31.66,31.63,31.63,31.62,31.62,31.64,31.64,31.63,31.65,31.63,31.62,31.63,31.64,31.65,31.65,31.64,31.60,31.62,31.59,31.59,31.60,31.62,31.64,31.65,31.65,31.65,31.65,31.65,31.65,31.64,31.65,31.63,31.64,31.63,31.66,31.63,31.63,31.64,31.63,31.62,31.61,31.60,31.61,31.59,31.60,31.57,31.54,31.58,31.54,31.58,31.57,31.55,31.54,31.52,31.50,31.51,31.51,31.48,31.50,31.51,31.49,31.54,31.55,31.51,31.53,31.57,31.56,31.53,31.57,31.60,31.58,31.57,31.58,31.60,31.59,31.59,31.60,31.59,31.58,31.61,31.62,31.60,31.62,31.62,31.61,31.62,31.63,31.61,31.61,31.60,31.58,31.59,31.59,31.61,31.62,31.62,31.63,31.63,31.64,31.62,31.61,31.61,31.59,31.60,31.58,31.59,31.60,31.58,31.58,31.58,31.57,31.60,31.62,31.61,31.62,31.61,31.61,31.62,31.62,31.62,31.61,31.60,31.62,31.62,31.61,31.64,31.65,31.63,31.64,31.65,31.65,31.63,31.64,31.65,31.63,31.63,31.64,31.65,31.63,31.64,31.65,31.64,31.62,31.65,31.63,31.61,31.63,31.63,31.63,31.61,31.63,31.64,31.61,31.62,31.65,31.65,31.61,31.63,31.62,31.63,31.61,31.61,31.60,31.62,31.63,31.62,31.59,31.60,31.58,31.61,31.61,31.61,31.60,31.59,31.61,31.58,31.57,31.62,31.61,31.61,31.62,31.60,31.59,31.58,31.57,31.61,31.56,31.62,31.59,31.58,31.53,31.59,31.59,31.51,31.57,31.54,31.48,31.49,31.47,31.39,31.49,31.49,31.44,31.39,31.45,31.35,31.42,31.34,31.44,31.12,31.39,31.27,31.10,31.19,31.16,30.48,30.85,30.84,30.79,30.14,30.34,29.87,28.95,28.95,29.29,28.17,28.57,27.63,28.12,27.64,26.35,27.06,26.00,25.20,25.23,24.70,23.77,24.53,24.72,23.87,23.91,23.88,23.92,24.13,24.18,24.74,24.24,23.94,23.08,23.07,22.80,23.98,23.88,23.07,22.29,23.29,23.00,24.15,23.04,22.46,21.50,22.77,21.73,23.34,23.26,23.09,21.87,21.04,21.99,21.34,21.79,22.21,21.55,20.79,19.65,19.82,19.24,19.61,20.36,20.75,21.19,20.68,20.42,20.18,19.47,19.54,18.07,19.37,18.41,19.43,20.18,20.89,20.70,20.40,19.39,18.73,17.71,18.69,17.79,19.08,18.99,19.49,20.17,21.66,21.41,22.04,21.57,20.68,20.04,19.60,19.80,18.48,17.95,17.06,17.39,16.94,18.67,17.98,17.77,16.01,17.19,16.27,16.84,16.49,15.43,16.14,15.74,16.53,15.95,16.20,14.60,15.40,14.93,16.36,16.10,15.21,14.96,13.80,13.88,14.58,14.11,14.84,14.15,14.50,14.53,14.06,14.07,13.56,13.49,13.03,12.98,12.85,12.58,13.64,12.60,13.40,13.09,12.19,12.11,12.33,11.82,12.21,12.24,12.59,12.72,12.00,11.70,13.01,13.34,12.38,12.87,11.83,12.12,11.08,11.09,10.70,10.67,10.86,10.46,9.86,9.05,9.33,9.63,10.29,10.08,11.28,10.83,12.22,10.90,10.03,9.81,9.66,8.82,8.66,8.34,7.57,8.47,8.58,8.41,8.77,8.25,7.63,7.33,7.50,6.86,6.92,6.95,6.44,5.97,6.25,6.43,6.59,7.09,6.49,5.22,5.71,5.90,5.20,5.49,5.00,4.88,4.83,4.78,4.43,4.28,4.08,4.31,4.21,3.76,3.45,3.90,3.29,3.83,3.05,2.81,2.14,2.21,1.57,1.60,2.34,2.46,2.98,2.52,3.06,3.28,3.12,2.71,2.35,1.76,1.49,0.95,0.76,1.09,1.53,1.85,2.45,2.83,2.39,2.88,2.61,2.86,2.64,3.09,3.33,3.86,4.42,4.02,4.07,3.35,3.47,3.48,3.18,3.33,2.73,3.31,3.19,2.77,3.23,3.47,3.20,4.12,3.51,4.56,3.70,4.34,4.27,4.44,4.26,3.30,3.71,2.78,2.86,2.29,2.53,2.48,2.52,1.98,1.61,1.84,1.90,2.57,2.84,3.23,3.80,3.55,4.40,4.24,3.67,3.21,2.71,2.92,2.51,1.98,2.48,2.04,2.81,2.63,2.83,31.62,31.64,31.64,31.64,31.64,31.64,31.63,31.63,31.64,31.64,31.63,31.64,31.65,31.63,31.64,31.65,31.64,31.63,31.65,31.65,31.64,31.64,31.64,31.64,31.64,31.64,31.63,31.64,31.64,31.65,31.66,31.65,31.65,31.65,31.64,31.65,31.66,31.64,31.64,31.66,31.64,31.63,31.66,31.65,31.65,31.62,31.63,31.64,31.62,31.61,31.61,31.62,31.59,31.60,31.59,31.58,31.58,31.58,31.57,31.58,31.58,31.58,31.57,31.57,31.58,31.57,31.58,31.59,31.58,31.59,31.59,31.58,31.57,31.58,31.56,31.59,31.59,31.59,31.61,31.59,31.60,31.58,31.57,31.58,31.56,31.57,31.58,31.59,31.58,31.57,31.59,31.59,31.60,31.60,31.59,31.60,31.59,31.60,31.59,31.59,31.58,31.59,31.60,31.57,31.59,31.56,31.58,31.56,31.57,31.57,31.56,31.57,31.56,31.58,31.57,31.57,31.58,31.56,31.57,31.58,31.55,31.57,31.58,31.57,31.55,31.57,31.55,31.53,31.53,31.54,31.49,31.51,31.55,31.50,31.54,31.56,31.54,31.55,31.57,31.58,31.58,31.57,31.60,31.58,31.60,31.60,31.60,31.60,31.59,31.58,31.59,31.59,31.58,31.57,31.60,31.59,31.58,31.59,31.58,31.57,31.59,31.59,31.58,31.59,31.58,31.59,31.59,31.58,31.58,31.59,31.57,31.58,31.54,31.57,31.59,31.59,31.56,31.58,31.59,31.58,31.59,31.58,31.59,31.57,31.58,31.59,31.57,31.55,31.57,31.58,31.58,31.55,31.60,31.58,31.58,31.59,31.60,31.58,31.60,31.60,31.59,31.59,31.59,31.58,31.58,31.57,31.58,31.57,31.56,31.57,31.57,31.56,31.56,31.52,31.57,31.58,31.53,31.57,31.58,31.57,31.57,31.57,31.59,31.57,31.57,31.59,31.59,31.55,31.58,31.56,31.59,31.58,31.58,31.59,31.58,31.58,31.58,31.58,31.58,31.57,31.57,31.59,31.57,31.53,31.55,31.58,31.58,31.58,31.59,31.57,31.59,31.57,31.58,31.58,31.58,31.58,31.59,31.57,31.58,31.58,31.57,31.57,31.55,31.53,31.52,31.54,31.56,31.55,31.56,31.56,31.58,31.59,31.58,31.58,31.57,31.58,31.57,31.58,31.57,31.57,31.57,31.58,31.59,31.57,31.59,31.59,31.58,31.58,31.60,31.59,31.59,31.60,31.60,31.60,31.60,31.60,31.60,31.60,31.60,31.60,31.61,31.60,31.61,31.59,31.60,31.59,31.60,31.60,31.57,31.58,31.58,31.58,31.57,31.56,31.57,31.58,31.56,31.56,31.58,31.56,31.58,31.57,31.53,31.55,31.53,31.53,31.53,31.54,31.53,31.54,31.53,31.56,31.57,31.52,31.54,31.59,31.56,31.56,31.58,31.59,31.57,31.59,31.56,31.58,31.55,31.58,31.58,31.59,31.57,31.57,31.59,31.59,31.58,31.59,31.60,31.60,31.58,31.59,31.59,31.58,31.57,31.58,31.58,31.57,31.57,31.57,31.56,31.56,31.58,31.55,31.56,31.57,31.54,31.57,31.55,31.52,31.58,31.59,31.56,31.58,31.60,31.59,31.58,31.60,31.61,31.60,31.59,31.61,31.60,31.60,31.58,31.58,31.57,31.56,31.57],[31.58,31.61,31.59,31.61,31.62,31.60,31.61,31.61,31.58,31.62,31.63,31.63,31.64,31.64,31.65,31.63,31.65,31.65,31.64,31.64,31.61,31.62,31.59,31.60,31.59,31.59,31.59,31.60,31.63,31.61,31.60,31.62,31.62,31.64,31.63,31.65,31.64,31.64,31.63,31.63,31.64,31.65,31.63,31.65,31.64,31.63,31.63,31.64,31.65,31.64,31.64,31.60,31.63,31.60,31.60,31.60,31.63,31.64,31.65,31.65,31.65,31.65,31.66,31.65,31.64,31.65,31.63,31.65,31.64,31.65,31.64,31.63,31.64,31.63,31.62,31.61,31.60,31.61,31.60,31.61,31.59,31.55,31.60,31.54,31.60,31.58,31.57,31.54,31.52,31.51,31.53,31.53,31.50,31.49,31.53,31.50,31.54,31.56,31.51,31.54,31.57,31.57,31.54,31.58,31.61,31.60,31.59,31.59,31.62,31.61,31.61,31.61,31.60,31.59,31.62,31.64,31.61,31.63,31.64,31.64,31.63,31.64,31.62,31.62,31.61,31.60,31.60,31.61,31.61,31.63,31.63,31.65,31.64,31.65,31.63,31.61,31.62,31.61,31.60,31.60,31.60,31.60,31.60,31.59,31.59,31.58,31.60,31.62,31.61,31.62,31.61,31.61,31.61,31.62,31.62,31.61,31.61,31.63,31.63,31.63,31.64,31.66,31.64,31.65,31.65,31.66,31.64,31.65,31.65,31.64,31.63,31.65,31.65,31.64,31.65,31.66,31.65,31.63,31.65,31.63,31.62,31.64,31.63,31.64,31.63,31.64,31.63,31.61,31.63,31.65,31.64,31.62,31.64,31.62,31.62,31.62,31.61,31.59,31.62,31.63,31.60,31.59,31.61,31.59,31.62,31.62,31.63,31.60,31.58,31.62,31.59,31.58,31.62,31.61,31.60,31.61,31.61,31.60,31.55,31.55,31.61,31.56,31.59,31.60,31.60,31.52,31.59,31.60,31.52,31.55,31.54,31.48,31.48,31.44,31.40,31.39,31.45,31.39,31.38,31.36,31.26,31.39,31.29,31.38,31.06,31.38,31.24,31.01,31.01,31.10,30.26,30.66,30.59,30.54,29.91,30.01,29.53,28.75,28.86,29.04,27.43,27.89,27.64,27.81,26.77,26.27,26.75,25.40,25.21,24.97,24.16,23.43,24.31,24.09,23.28,23.54,23.34,23.43,23.82,23.54,24.12,23.59,23.30,22.78,22.32,22.52,23.54,23.00,22.06,21.78,22.07,22.11,23.29,22.10,21.44,20.66,21.85,20.75,22.30,22.36,22.02,20.61,20.04,20.50,19.87,20.06,21.09,20.38,19.22,18.52,18.54,18.14,18.40,18.96,19.52,19.88,19.19,19.06,18.85,18.30,18.05,17.01,17.94,17.17,17.90,18.85,19.38,19.20,18.67,18.16,17.64,16.44,17.26,16.47,17.55,18.05,18.21,18.94,20.55,20.23,20.90,20.52,19.77,19.06,18.21,18.34,17.04,16.43,15.59,16.16,15.67,17.39,16.35,16.11,14.74,15.61,15.11,15.32,14.83,14.10,14.69,14.53,14.78,14.48,14.74,13.51,14.23,13.69,14.93,14.65,13.77,13.54,12.53,12.79,13.18,13.19,13.73,13.31,13.67,14.05,13.28,13.33,12.75,12.39,11.96,11.77,12.10,11.81,12.81,12.13,12.85,12.42,11.64,11.30,11.43,11.14,11.52,11.40,11.44,11.78,11.64,10.93,12.49,12.68,11.64,11.84,10.87,10.98,10.49,10.41,9.91,10.01,10.16,10.16,9.58,8.71,9.04,9.27,9.62,9.67,10.52,9.98,11.49,9.93,9.22,9.34,9.00,8.66,8.23,7.99,7.24,7.78,7.99,7.74,8.18,7.79,7.08,6.66,6.94,6.56,6.70,6.58,6.20,5.73,5.82,5.85,5.87,6.43,5.60,4.78,5.28,5.54,4.89,5.10,4.99,4.65,4.79,4.49,4.29,4.27,3.99,3.88,3.67,3.34,3.08,3.31,2.90,3.19,2.70,2.47,1.97,2.13,1.51,1.83,2.35,2.53,3.02,2.66,3.26,3.36,3.31,3.01,2.60,2.18,1.98,1.32,1.05,0.76,1.01,1.45,1.76,2.13,1.92,2.35,2.12,2.62,2.63,3.03,3.26,3.87,4.21,3.68,3.67,3.20,3.29,3.12,2.87,2.79,2.31,2.38,2.31,2.25,2.48,3.09,2.79,3.56,3.29,4.03,3.56,4.11,4.08,4.19,3.96,3.32,3.44,2.74,2.71,1.92,2.36,2.22,1.99,1.53,1.58,1.82,1.90,2.64,2.90,3.12,3.62,3.47,4.21,4.22,3.68,3.32,2.79,2.89,2.56,1.92,2.27,1.76,2.33,2.21,2.46,31.62,31.63,31.63,31.64,31.62,31.62,31.62,31.62,31.63,31.63,31.63,31.63,31.64,31.62,31.63,31.64,31.63,31.63,31.64,31.64,31.64,31.64,31.64,31.64,31.64,31.64,31.64,31.64,31.65,31.66,31.65,31.64,31.65,31.64,31.64,31.64,31.65,31.63,31.63,31.64,31.64,31.62,31.65,31.64,31.63,31.62,31.63,31.62,31.60,31.61,31.58,31.60,31.58,31.59,31.58,31.57,31.57,31.57,31.57,31.56,31.57,31.57,31.57,31.56,31.57,31.56,31.56,31.57,31.56,31.57,31.57,31.58,31.57,31.58,31.56,31.58,31.59,31.57,31.60,31.58,31.59,31.58,31.56,31.58,31.56,31.57,31.58,31.58,31.58,31.57,31.60,31.59,31.62,31.61,31.60,31.60,31.59,31.59,31.58,31.58,31.57,31.59,31.60,31.57,31.59,31.57,31.58,31.56,31.57,31.57,31.58,31.59,31.57,31.59,31.57,31.56,31.58,31.57,31.58,31.58,31.56,31.57,31.59,31.58,31.56,31.57,31.56,31.55,31.54,31.55,31.51,31.54,31.55,31.51,31.55,31.57,31.55,31.56,31.57,31.58,31.58,31.58,31.59,31.59,31.59,31.59,31.60,31.59,31.57,31.58,31.58,31.58,31.56,31.57,31.59,31.58,31.56,31.57,31.58,31.57,31.58,31.59,31.58,31.58,31.58,31.58,31.59,31.57,31.58,31.59,31.59,31.59,31.55,31.57,31.59,31.59,31.56,31.59,31.58,31.58,31.59,31.58,31.59,31.56,31.58,31.59,31.58,31.56,31.58,31.59,31.58,31.56,31.60,31.58,31.58,31.57,31.59,31.58,31.58,31.59,31.58,31.57,31.57,31.57,31.57,31.56,31.57,31.58,31.58,31.59,31.57,31.58,31.56,31.54,31.58,31.58,31.54,31.58,31.58,31.57,31.57,31.58,31.57,31.58,31.57,31.59,31.59,31.55,31.58,31.56,31.59,31.58,31.57,31.58,31.57,31.59,31.58,31.59,31.58,31.57,31.57,31.59,31.57,31.54,31.56,31.57,31.58,31.58,31.57,31.57,31.58,31.56,31.57,31.57,31.58,31.58,31.58,31.57,31.58,31.58,31.58,31.57,31.56,31.53,31.52,31.54,31.56,31.56,31.57,31.57,31.59,31.59,31.58,31.59,31.57,31.58,31.57,31.59,31.59,31.56,31.58,31.58,31.59,31.57,31.59,31.59,31.58,31.59,31.59,31.58,31.59,31.59,31.59,31.59,31.60,31.59,31.59,31.59,31.60,31.60,31.59,31.60,31.61,31.59,31.60,31.59,31.60,31.59,31.58,31.58,31.59,31.59,31.57,31.57,31.57,31.59,31.56,31.57,31.58,31.58,31.59,31.58,31.54,31.57,31.54,31.54,31.53,31.56,31.54,31.56,31.54,31.58,31.58,31.54,31.55,31.59,31.58,31.57,31.59,31.59,31.58,31.59,31.58,31.58,31.57,31.58,31.58,31.59,31.58,31.58,31.59,31.59,31.58,31.59,31.60,31.59,31.59,31.59,31.59,31.59,31.59,31.58,31.59,31.59,31.58,31.58,31.57,31.57,31.59,31.56,31.57,31.58,31.54,31.59,31.55,31.53,31.58,31.60,31.57,31.58,31.60,31.60,31.59,31.60,31.61,31.61,31.59,31.60,31.58,31.59,31.58,31.57,31.55,31.57,31.56],[31.59,31.62,31.60,31.61,31.62,31.61,31.62,31.61,31.59,31.62,31.63,31.64,31.65,31.65,31.65,31.64,31.65,31.65,31.65,31.65,31.62,31.63,31.59,31.61,31.60,31.60,31.60,31.60,31.63,31.61,31.61,31.63,31.62,31.64,31.64,31.66,31.64,31.64,31.64,31.64,31.65,31.65,31.63,31.66,31.64,31.63,31.64,31.65,31.66,31.65,31.64,31.62,31.62,31.61,31.60,31.61,31.63,31.64,31.65,31.66,31.66,31.66,31.66,31.66,31.65,31.65,31.64,31.65,31.64,31.66,31.65,31.64,31.64,31.64,31.63,31.62,31.61,31.61,31.61,31.61,31.59,31.55,31.59,31.54,31.59,31.58,31.56,31.54,31.52,31.51,31.52,31.52,31.50,31.49,31.52,31.50,31.54,31.55,31.50,31.54,31.58,31.57,31.54,31.58,31.61,31.60,31.59,31.60,31.61,31.61,31.60,31.61,31.60,31.59,31.62,31.64,31.60,31.63,31.64,31.64,31.63,31.64,31.62,31.63,31.60,31.61,31.61,31.62,31.62,31.63,31.64,31.65,31.65,31.65,31.63,31.62,31.62,31.61,31.61,31.60,31.60,31.61,31.59,31.59,31.60,31.59,31.61,31.62,31.62,31.62,31.61,31.61,31.62,31.62,31.62,31.61,31.61,31.63,31.64,31.63,31.64,31.66,31.64,31.65,31.65,31.66,31.64,31.64,31.66,31.64,31.63,31.65,31.66,31.64,31.65,31.66,31.65,31.63,31.65,31.64,31.63,31.64,31.64,31.63,31.63,31.64,31.65,31.63,31.63,31.65,31.65,31.62,31.65,31.64,31.64,31.63,31.63,31.61,31.64,31.64,31.62,31.61,31.61,31.60,31.62,31.63,31.64,31.63,31.58,31.63,31.60,31.58,31.64,31.60,31.62,31.62,31.61,31.61,31.57,31.59,31.61,31.60,31.58,31.58,31.59,31.55,31.56,31.59,31.59,31.53,31.49,31.57,31.43,31.33,31.36,31.39,31.37,31.28,31.33,31.30,31.11,31.29,31.27,31.27,30.96,31.32,31.10,30.82,30.88,31.08,30.21,30.48,30.35,30.17,29.65,29.72,29.59,28.18,28.27,28.80,26.98,27.40,27.00,27.48,26.51,25.70,26.14,24.85,24.21,24.20,23.47,22.60,23.31,23.29,22.62,22.76,22.66,22.56,22.86,22.53,22.82,22.53,22.55,21.86,21.64,21.64,22.64,22.13,21.35,20.85,21.26,21.21,22.47,21.34,20.42,19.86,21.11,19.95,21.38,21.45,21.09,20.02,19.24,19.59,19.09,19.24,20.08,19.50,18.34,17.39,17.61,16.94,17.19,17.83,18.21,18.78,17.79,17.89,17.54,17.00,16.77,15.62,16.85,15.94,16.65,18.18,18.77,18.20,17.50,17.16,16.69,15.18,15.77,15.00,16.26,16.97,16.86,17.88,19.69,19.34,20.02,19.46,18.98,17.97,17.21,17.07,15.75,14.50,14.27,14.59,14.31,16.25,14.88,15.06,13.40,14.84,13.84,14.77,13.97,13.06,13.38,12.94,13.69,13.21,13.14,11.62,12.66,11.93,13.22,12.88,12.00,11.79,10.76,11.02,11.54,11.29,12.16,11.59,11.99,12.09,11.32,11.22,10.85,10.59,10.08,9.89,10.16,10.02,11.18,10.46,11.27,10.99,10.30,9.67,9.79,9.23,9.69,9.33,9.58,9.97,9.67,9.60,10.72,11.15,10.14,10.10,9.38,9.06,8.66,8.44,8.33,8.46,8.90,8.76,8.12,7.50,7.39,7.74,7.99,8.08,8.77,8.41,9.74,8.49,7.57,7.53,7.59,7.04,7.22,6.73,5.88,6.46,6.67,6.42,6.83,6.38,5.81,5.43,5.83,5.38,5.61,5.51,5.04,4.72,4.99,4.84,4.96,5.37,4.69,4.01,4.40,4.59,4.19,4.43,4.10,3.93,3.98,3.68,3.52,3.43,3.13,3.09,2.99,2.52,2.35,2.71,2.45,2.83,2.38,2.25,1.98,2.19,1.60,1.87,2.41,2.54,2.86,2.52,2.96,2.93,2.90,2.70,2.28,2.17,1.98,1.49,1.55,0.99,0.76,0.94,1.29,1.51,1.31,1.89,1.64,2.17,2.20,2.74,2.90,3.40,3.58,3.24,3.13,2.75,2.73,2.45,2.08,1.96,1.50,1.70,1.83,1.83,2.04,2.36,2.07,2.66,2.59,3.09,2.84,3.41,3.52,3.47,3.20,2.74,2.74,2.11,2.16,1.57,1.94,1.97,1.77,1.37,1.55,1.73,1.81,2.27,2.62,2.64,3.06,3.05,3.50,3.56,3.15,3.02,2.53,2.72,2.45,1.88,2.10,1.53,1.98,2.02,2.02,31.62,31.64,31.62,31.64,31.63,31.64,31.63,31.63,31.63,31.64,31.63,31.64,31.64,31.63,31.64,31.64,31.64,31.63,31.65,31.64,31.64,31.65,31.64,31.64,31.63,31.63,31.64,31.64,31.64,31.65,31.66,31.64,31.64,31.64,31.64,31.64,31.65,31.64,31.64,31.65,31.65,31.62,31.65,31.64,31.64,31.62,31.63,31.64,31.60,31.60,31.59,31.60,31.58,31.59,31.58,31.58,31.57,31.58,31.57,31.56,31.57,31.58,31.58,31.57,31.57,31.57,31.56,31.55,31.54,31.56,31.56,31.58,31.58,31.58,31.55,31.58,31.58,31.57,31.59,31.57,31.58,31.57,31.55,31.57,31.55,31.55,31.58,31.56,31.57,31.55,31.58,31.58,31.60,31.59,31.58,31.59,31.57,31.58,31.57,31.58,31.57,31.59,31.60,31.57,31.58,31.55,31.57,31.55,31.56,31.56,31.57,31.58,31.56,31.58,31.57,31.57,31.58,31.57,31.57,31.57,31.56,31.57,31.58,31.57,31.56,31.57,31.56,31.54,31.54,31.55,31.52,31.54,31.55,31.50,31.54,31.56,31.55,31.56,31.56,31.57,31.57,31.57,31.58,31.59,31.59,31.59,31.59,31.59,31.59,31.58,31.59,31.58,31.58,31.58,31.60,31.58,31.57,31.57,31.58,31.56,31.58,31.58,31.58,31.57,31.57,31.58,31.58,31.55,31.56,31.59,31.58,31.57,31.54,31.56,31.58,31.58,31.55,31.58,31.58,31.58,31.59,31.58,31.59,31.56,31.58,31.59,31.57,31.55,31.58,31.59,31.58,31.56,31.60,31.58,31.58,31.58,31.59,31.58,31.59,31.59,31.59,31.57,31.58,31.57,31.56,31.55,31.56,31.56,31.57,31.57,31.56,31.58,31.55,31.54,31.57,31.56,31.52,31.57,31.57,31.56,31.56,31.57,31.57,31.57,31.56,31.58,31.59,31.55,31.58,31.57,31.59,31.58,31.57,31.58,31.57,31.58,31.57,31.58,31.57,31.56,31.57,31.59,31.56,31.53,31.56,31.56,31.57,31.57,31.57,31.57,31.57,31.56,31.56,31.56,31.57,31.58,31.57,31.55,31.57,31.57,31.56,31.56,31.55,31.52,31.52,31.53,31.55,31.55,31.56,31.56,31.58,31.58,31.56,31.57,31.56,31.57,31.56,31.57,31.58,31.55,31.57,31.57,31.58,31.56,31.59,31.58,31.58,31.57,31.59,31.58,31.58,31.59,31.60,31.59,31.59,31.59,31.59,31.59,31.60,31.60,31.60,31.60,31.61,31.59,31.60,31.59,31.60,31.59,31.58,31.58,31.58,31.59,31.57,31.56,31.56,31.58,31.55,31.57,31.58,31.57,31.57,31.56,31.54,31.57,31.55,31.54,31.53,31.56,31.54,31.55,31.54,31.56,31.57,31.54,31.53,31.58,31.57,31.56,31.57,31.58,31.57,31.58,31.57,31.57,31.57,31.58,31.58,31.59,31.57,31.57,31.59,31.59,31.58,31.59,31.60,31.58,31.59,31.59,31.58,31.58,31.58,31.58,31.58,31.58,31.58,31.57,31.58,31.57,31.57,31.55,31.57,31.57,31.54,31.58,31.54,31.53,31.57,31.59,31.57,31.58,31.59,31.59,31.58,31.59,31.61,31.60,31.59,31.60,31.59,31.59,31.56,31.57,31.54,31.56,31.56],[31.58,31.61,31.60,31.61,31.62,31.59,31.61,31.61,31.58,31.62,31.63,31.63,31.65,31.64,31.64,31.63,31.64,31.65,31.63,31.64,31.61,31.62,31.59,31.60,31.59,31.59,31.59,31.61,31.63,31.61,31.61,31.62,31.62,31.64,31.64,31.65,31.64,31.64,31.63,31.63,31.65,31.64,31.63,31.65,31.64,31.63,31.62,31.64,31.65,31.65,31.62,31.61,31.61,31.60,31.60,31.59,31.63,31.64,31.63,31.66,31.64,31.65,31.66,31.66,31.65,31.65,31.63,31.65,31.64,31.65,31.64,31.64,31.64,31.63,31.62,31.60,31.60,31.61,31.60,31.62,31.59,31.56,31.60,31.55,31.60,31.59,31.58,31.55,31.54,31.52,31.53,31.54,31.52,31.50,31.54,31.52,31.55,31.56,31.52,31.56,31.58,31.58,31.55,31.58,31.61,31.60,31.59,31.59,31.61,31.61,31.59,31.60,31.61,31.60,31.62,31.63,31.60,31.63,31.64,31.63,31.63,31.64,31.61,31.63,31.60,31.60,31.61,31.61,31.61,31.64,31.63,31.64,31.64,31.65,31.63,31.61,31.62,31.62,31.61,31.60,31.60,31.61,31.60,31.59,31.61,31.59,31.61,31.63,31.62,31.61,31.61,31.62,31.62,31.63,31.63,31.62,31.63,31.63,31.64,31.64,31.65,31.66,31.65,31.66,31.66,31.67,31.66,31.66,31.66,31.65,31.65,31.65,31.67,31.65,31.67,31.67,31.66,31.65,31.66,31.65,31.63,31.65,31.64,31.65,31.64,31.65,31.65,31.62,31.64,31.66,31.64,31.63,31.65,31.62,31.64,31.64,31.61,31.60,31.61,31.62,31.61,31.59,31.62,31.59,31.62,31.59,31.62,31.62,31.58,31.63,31.61,31.57,31.60,31.60,31.61,31.62,31.62,31.61,31.56,31.55,31.63,31.59,31.59,31.60,31.60,31.53,31.58,31.61,31.53,31.56,31.57,31.49,31.49,31.50,31.46,31.37,31.47,31.46,31.37,31.28,31.34,31.44,31.38,31.41,31.13,31.43,31.25,31.12,31.10,31.13,30.35,30.56,30.66,30.57,29.87,30.30,30.19,29.03,28.66,29.25,27.36,27.89,27.64,28.15,26.87,26.10,26.74,25.44,24.37,24.41,24.15,22.90,23.69,24.06,23.07,22.96,23.24,23.10,23.35,23.53,23.87,23.57,23.30,22.31,22.17,21.79,23.14,22.76,22.06,21.35,21.85,22.07,23.33,22.16,21.16,20.34,21.98,20.56,22.28,22.15,21.82,20.47,19.78,20.58,19.76,19.77,20.64,20.06,18.81,18.02,17.97,17.70,17.85,18.60,19.18,19.35,18.39,18.53,18.54,17.75,17.56,16.73,17.35,16.49,17.08,18.75,19.22,19.04,18.17,17.46,17.22,16.01,16.37,16.10,16.94,17.41,17.26,18.16,20.02,19.64,20.32,19.86,19.12,17.89,17.30,17.13,16.35,15.40,15.07,15.61,15.17,16.65,15.38,15.55,14.04,15.12,14.68,15.07,13.82,13.12,13.54,13.92,13.80,13.29,13.25,12.41,12.70,12.45,13.64,13.14,11.95,12.05,10.80,11.45,11.75,11.48,12.30,11.81,12.27,12.25,11.25,11.55,11.30,10.80,10.39,10.05,10.48,10.51,11.22,10.46,11.10,11.32,10.31,10.07,9.92,9.43,9.67,9.29,9.31,10.02,9.83,9.59,10.86,11.26,9.91,10.19,9.15,9.09,8.55,8.52,8.54,8.53,9.07,8.86,8.29,7.69,7.50,7.74,8.10,8.17,8.70,8.37,9.74,8.15,7.56,7.41,7.30,6.87,7.08,6.71,6.26,6.33,6.57,6.24,6.68,6.48,5.62,5.64,5.80,5.68,5.78,5.93,5.43,4.85,4.87,5.01,5.09,5.30,4.60,4.06,4.36,4.75,4.13,4.32,4.18,3.86,3.81,3.49,3.31,3.32,3.18,3.07,2.89,2.47,2.55,2.76,2.57,2.88,2.55,2.50,2.22,2.45,1.83,2.11,2.69,2.74,3.09,2.77,3.14,3.10,3.02,2.95,2.50,2.38,2.16,1.59,1.91,1.39,0.91,0.77,0.99,1.35,1.33,1.84,1.60,2.30,2.22,2.93,3.03,3.56,3.79,3.63,3.30,2.85,2.79,2.57,2.09,1.87,1.36,1.44,1.66,1.75,1.88,2.45,2.01,2.74,2.69,3.17,2.98,3.55,3.60,3.53,3.23,2.93,2.81,2.12,2.15,1.51,2.01,1.98,1.82,1.33,1.59,1.67,1.77,2.39,2.75,2.79,3.13,3.32,3.64,3.75,3.24,3.22,2.79,2.94,2.58,1.88,2.26,1.67,2.07,2.20,2.24,31.61,31.63,31.62,31.63,31.63,31.64,31.62,31.63,31.63,31.64,31.63,31.63,31.64,31.62,31.63,31.64,31.64,31.63,31.64,31.65,31.64,31.64,31.64,31.64,31.63,31.64,31.63,31.63,31.64,31.64,31.64,31.64,31.64,31.65,31.63,31.64,31.66,31.63,31.63,31.65,31.64,31.63,31.65,31.65,31.64,31.61,31.63,31.62,31.61,31.59,31.59,31.60,31.57,31.58,31.58,31.57,31.57,31.57,31.57,31.57,31.57,31.57,31.56,31.57,31.57,31.55,31.55,31.54,31.55,31.56,31.56,31.56,31.56,31.57,31.55,31.56,31.56,31.56,31.58,31.56,31.57,31.56,31.55,31.56,31.56,31.57,31.58,31.59,31.59,31.57,31.60,31.58,31.59,31.59,31.58,31.60,31.58,31.60,31.57,31.58,31.57,31.59,31.59,31.58,31.59,31.56,31.58,31.55,31.56,31.55,31.55,31.56,31.55,31.57,31.55,31.55,31.58,31.57,31.58,31.56,31.56,31.58,31.56,31.57,31.56,31.58,31.54,31.54,31.54,31.55,31.51,31.54,31.56,31.52,31.54,31.57,31.55,31.55,31.56,31.57,31.58,31.56,31.57,31.59,31.59,31.57,31.58,31.59,31.57,31.57,31.59,31.58,31.56,31.58,31.60,31.58,31.57,31.57,31.57,31.56,31.57,31.58,31.57,31.57,31.57,31.58,31.57,31.56,31.57,31.58,31.57,31.59,31.56,31.57,31.58,31.58,31.54,31.58,31.58,31.58,31.60,31.59,31.59,31.57,31.58,31.59,31.58,31.57,31.59,31.59,31.59,31.56,31.60,31.59,31.58,31.58,31.59,31.57,31.58,31.59,31.57,31.57,31.56,31.56,31.55,31.54,31.56,31.56,31.59,31.58,31.57,31.58,31.56,31.55,31.59,31.56,31.54,31.58,31.55,31.57,31.56,31.57,31.57,31.57,31.56,31.58,31.59,31.56,31.57,31.56,31.58,31.58,31.57,31.57,31.56,31.57,31.56,31.58,31.56,31.56,31.55,31.57,31.56,31.54,31.57,31.55,31.58,31.57,31.56,31.57,31.58,31.57,31.57,31.57,31.58,31.58,31.57,31.56,31.58,31.58,31.59,31.57,31.56,31.54,31.54,31.55,31.56,31.57,31.58,31.58,31.59,31.59,31.58,31.59,31.57,31.58,31.57,31.58,31.59,31.56,31.58,31.57,31.59,31.57,31.59,31.59,31.59,31.58,31.59,31.58,31.59,31.58,31.60,31.58,31.59,31.59,31.59,31.58,31.59,31.60,31.60,31.60,31.60,31.59,31.60,31.60,31.61,31.60,31.59,31.60,31.60,31.60,31.59,31.59,31.59,31.58,31.57,31.59,31.59,31.59,31.58,31.59,31.55,31.58,31.56,31.57,31.57,31.57,31.56,31.57,31.56,31.58,31.58,31.56,31.55,31.58,31.57,31.56,31.59,31.58,31.58,31.58,31.58,31.58,31.58,31.59,31.59,31.59,31.58,31.58,31.60,31.59,31.58,31.60,31.60,31.58,31.59,31.59,31.58,31.58,31.59,31.59,31.59,31.59,31.59,31.59,31.59,31.59,31.59,31.57,31.58,31.58,31.56,31.60,31.56,31.55,31.58,31.61,31.57,31.57,31.58,31.59,31.58,31.59,31.60,31.59,31.59,31.60,31.59,31.59,31.57,31.58,31.55,31.57,31.57],[31.59,31.62,31.59,31.59,31.60,31.60,31.60,31.60,31.57,31.61,31.62,31.63,31.64,31.64,31.65,31.63,31.64,31.64,31.64,31.64,31.61,31.62,31.59,31.59,31.59,31.59,31.58,31.60,31.63,31.62,31.59,31.62,31.61,31.63,31.63,31.65,31.63,31.63,31.63,31.63,31.64,31.65,31.62,31.64,31.64,31.63,31.63,31.65,31.65,31.64,31.64,31.61,31.62,31.61,31.60,31.60,31.63,31.64,31.65,31.65,31.65,31.65,31.66,31.65,31.64,31.65,31.64,31.65,31.64,31.65,31.64,31.63,31.64,31.63,31.62,31.61,31.60,31.60,31.60,31.60,31.59,31.54,31.59,31.54,31.59,31.57,31.56,31.54,31.53,31.52,31.52,31.54,31.51,31.49,31.54,31.51,31.55,31.55,31.50,31.55,31.57,31.56,31.52,31.57,31.59,31.58,31.57,31.56,31.58,31.59,31.59,31.58,31.58,31.59,31.61,31.62,31.60,31.62,31.63,31.63,31.62,31.63,31.59,31.61,31.59,31.61,31.61,31.61,31.61,31.62,31.62,31.63,31.64,31.64,31.63,31.61,31.62,31.61,31.60,31.60,31.60,31.60,31.60,31.59,31.61,31.59,31.60,31.61,31.61,31.61,31.62,31.61,31.61,31.62,31.63,31.61,31.61,31.62,31.64,31.62,31.64,31.66,31.64,31.65,31.65,31.66,31.64,31.64,31.65,31.64,31.63,31.64,31.65,31.64,31.65,31.66,31.65,31.63,31.65,31.64,31.63,31.63,31.64,31.62,31.62,31.64,31.64,31.62,31.61,31.65,31.64,31.61,31.64,31.63,31.63,31.62,31.61,31.61,31.62,31.62,31.61,31.59,31.57,31.60,31.61,31.58,31.61,31.62,31.58,31.62,31.61,31.59,31.59,31.59,31.60,31.61,31.60,31.60,31.56,31.55,31.60,31.57,31.58,31.59,31.58,31.52,31.57,31.58,31.52,31.54,31.54,31.49,31.46,31.46,31.38,31.34,31.38,31.30,31.30,31.20,31.15,31.29,31.34,31.27,30.92,31.32,31.09,30.87,30.86,30.96,29.98,30.30,30.33,30.04,29.59,29.76,29.72,28.55,28.05,28.71,27.26,27.26,26.44,27.26,26.61,25.23,25.96,24.93,24.12,24.18,23.68,22.44,23.32,23.66,22.61,22.34,23.15,22.72,22.73,22.78,22.94,22.62,22.79,21.51,21.67,21.21,23.17,22.39,22.10,20.60,21.64,21.09,23.20,21.87,20.91,19.61,21.25,19.74,21.68,21.90,21.46,20.19,19.05,19.70,19.05,19.35,20.22,19.39,18.04,17.31,17.23,16.80,17.21,17.90,18.35,18.83,17.84,17.82,17.69,17.05,16.42,15.80,16.39,15.91,16.46,18.31,18.81,18.36,17.69,16.84,16.71,15.17,15.46,15.17,15.84,16.75,17.02,17.97,19.77,19.40,20.18,19.69,19.03,18.06,17.07,16.80,15.98,15.07,14.23,14.84,14.36,16.46,15.05,15.43,13.45,15.04,14.15,15.28,14.00,13.12,13.51,12.98,13.88,13.32,13.39,11.66,12.50,11.72,13.10,12.71,11.58,11.61,10.74,10.82,11.30,11.03,11.75,11.30,11.80,11.81,10.81,10.84,10.44,10.26,9.82,9.59,9.78,9.86,10.79,10.39,11.14,10.93,10.47,9.68,9.61,9.13,9.22,9.34,9.24,9.45,9.72,9.64,10.26,10.62,9.83,9.69,9.02,8.86,8.33,8.63,8.35,8.49,8.77,8.86,8.21,7.67,7.48,7.79,8.02,8.03,8.55,8.26,9.33,8.41,7.51,7.58,7.55,7.18,7.08,6.83,6.08,6.39,6.64,6.22,6.44,6.22,5.38,5.09,5.47,5.44,5.62,5.50,5.11,4.64,4.83,4.51,4.73,4.95,4.37,3.91,3.97,4.36,3.91,4.21,4.01,3.76,3.63,3.31,3.19,3.29,2.90,2.75,2.62,2.19,2.45,2.75,2.64,3.04,2.76,2.49,2.43,2.52,1.98,2.28,2.78,2.87,3.19,2.67,3.14,3.06,3.01,2.91,2.49,2.44,2.43,1.82,2.25,1.68,1.20,0.99,0.77,0.98,1.26,1.69,1.71,2.33,2.26,2.87,3.03,3.59,3.81,3.67,3.25,2.86,2.72,2.34,1.98,1.69,1.33,1.33,1.48,1.71,1.76,2.33,1.97,2.61,2.53,3.07,2.96,3.51,3.55,3.51,3.20,2.78,2.70,2.05,2.09,1.58,2.00,2.04,1.84,1.33,1.84,1.85,1.87,2.45,2.79,2.76,3.08,3.17,3.57,3.79,3.20,3.15,2.67,2.92,2.77,2.15,2.34,1.77,2.12,2.39,2.13,31.61,31.62,31.61,31.63,31.61,31.62,31.61,31.62,31.61,31.62,31.62,31.62,31.62,31.61,31.63,31.63,31.63,31.62,31.63,31.63,31.63,31.63,31.63,31.63,31.63,31.63,31.63,31.63,31.63,31.64,31.64,31.63,31.64,31.64,31.63,31.63,31.64,31.63,31.62,31.63,31.63,31.60,31.63,31.62,31.62,31.59,31.61,31.61,31.58,31.58,31.56,31.58,31.56,31.57,31.57,31.56,31.57,31.56,31.56,31.55,31.56,31.56,31.57,31.56,31.57,31.56,31.55,31.54,31.53,31.55,31.55,31.56,31.56,31.57,31.55,31.57,31.58,31.57,31.59,31.57,31.58,31.57,31.56,31.57,31.55,31.55,31.57,31.56,31.56,31.54,31.58,31.57,31.59,31.59,31.57,31.59,31.56,31.57,31.56,31.56,31.55,31.58,31.58,31.56,31.57,31.54,31.56,31.54,31.54,31.55,31.55,31.57,31.56,31.58,31.56,31.56,31.58,31.56,31.58,31.57,31.55,31.57,31.59,31.57,31.55,31.57,31.56,31.56,31.54,31.54,31.52,31.54,31.55,31.51,31.56,31.58,31.55,31.56,31.59,31.58,31.57,31.58,31.58,31.58,31.59,31.58,31.58,31.58,31.57,31.57,31.58,31.56,31.56,31.58,31.59,31.57,31.56,31.57,31.56,31.56,31.57,31.58,31.57,31.57,31.56,31.57,31.58,31.56,31.55,31.58,31.58,31.57,31.54,31.55,31.56,31.58,31.54,31.56,31.56,31.57,31.58,31.56,31.58,31.56,31.57,31.58,31.57,31.56,31.58,31.58,31.58,31.55,31.59,31.57,31.58,31.57,31.57,31.55,31.57,31.57,31.55,31.55,31.55,31.55,31.53,31.53,31.55,31.55,31.57,31.57,31.57,31.57,31.55,31.54,31.57,31.55,31.52,31.55,31.54,31.54,31.54,31.54,31.54,31.54,31.54,31.56,31.57,31.53,31.55,31.55,31.57,31.57,31.55,31.55,31.55,31.56,31.54,31.55,31.54,31.53,31.53,31.56,31.53,31.51,31.55,31.54,31.57,31.56,31.56,31.57,31.59,31.56,31.58,31.57,31.58,31.57,31.56,31.55,31.55,31.56,31.55,31.55,31.54,31.50,31.52,31.52,31.54,31.55,31.56,31.57,31.58,31.59,31.57,31.56,31.56,31.55,31.55,31.56,31.58,31.55,31.57,31.56,31.59,31.56,31.59,31.59,31.56,31.56,31.58,31.57,31.57,31.57,31.59,31.57,31.57,31.58,31.59,31.58,31.58,31.59,31.59,31.59,31.59,31.58,31.59,31.59,31.60,31.58,31.57,31.58,31.57,31.59,31.56,31.56,31.55,31.56,31.54,31.56,31.56,31.56,31.56,31.54,31.53,31.56,31.54,31.54,31.55,31.55,31.54,31.56,31.54,31.55,31.55,31.53,31.52,31.56,31.56,31.55,31.56,31.57,31.57,31.57,31.56,31.56,31.57,31.58,31.58,31.59,31.57,31.57,31.59,31.59,31.56,31.59,31.59,31.57,31.57,31.58,31.57,31.56,31.57,31.58,31.57,31.56,31.57,31.57,31.57,31.57,31.56,31.54,31.56,31.55,31.54,31.56,31.53,31.52,31.55,31.57,31.54,31.55,31.56,31.57,31.55,31.57,31.58,31.58,31.58,31.59,31.58,31.58,31.57,31.55,31.55,31.57,31.56],[31.62,31.63,31.61,31.62,31.63,31.62,31.62,31.63,31.61,31.63,31.64,31.64,31.66,31.65,31.66,31.65,31.65,31.66,31.65,31.65,31.63,31.64,31.61,31.63,31.61,31.62,31.61,31.62,31.64,31.63,31.63,31.65,31.64,31.65,31.65,31.66,31.65,31.65,31.65,31.65,31.65,31.66,31.64,31.66,31.65,31.64,31.64,31.66,31.66,31.66,31.65,31.64,31.64,31.63,31.62,31.62,31.64,31.65,31.66,31.67,31.66,31.66,31.67,31.67,31.66,31.66,31.65,31.66,31.65,31.67,31.65,31.65,31.65,31.65,31.64,31.63,31.62,31.63,31.62,31.62,31.60,31.57,31.60,31.57,31.60,31.59,31.57,31.55,31.51,31.51,31.52,31.53,31.50,31.50,31.53,31.51,31.54,31.56,31.53,31.55,31.59,31.57,31.56,31.59,31.61,31.61,31.60,31.60,31.61,31.63,31.61,31.61,31.62,31.62,31.63,31.64,31.62,31.64,31.65,31.65,31.65,31.65,31.62,31.64,31.62,31.62,31.62,31.63,31.64,31.64,31.65,31.66,31.65,31.65,31.63,31.63,31.63,31.62,31.62,31.61,31.61,31.61,31.60,31.60,31.60,31.60,31.62,31.62,31.62,31.62,31.62,31.61,31.62,31.62,31.63,31.62,31.61,31.61,31.63,31.61,31.64,31.64,31.64,31.64,31.64,31.65,31.63,31.63,31.65,31.63,31.61,31.63,31.64,31.62,31.63,31.65,31.64,31.60,31.63,31.62,31.60,31.60,31.62,31.61,31.60,31.63,31.63,31.61,31.57,31.63,31.63,31.58,31.62,31.63,31.62,31.58,31.61,31.59,31.59,31.61,31.61,31.57,31.54,31.60,31.60,31.56,31.61,31.60,31.55,31.60,31.57,31.55,31.57,31.57,31.59,31.59,31.58,31.57,31.51,31.51,31.57,31.53,31.55,31.55,31.53,31.45,31.50,31.55,31.52,31.42,31.46,31.41,31.24,31.26,31.17,31.02,31.24,31.21,30.96,30.94,30.96,31.15,31.04,31.12,30.87,31.09,30.72,30.59,30.63,30.45,29.47,30.12,29.75,29.18,29.19,29.48,29.13,27.57,27.94,28.34,26.84,26.78,26.47,26.82,25.53,24.90,25.45,24.03,23.42,23.54,22.60,21.91,22.67,22.76,21.95,22.16,22.63,22.59,22.42,22.42,22.59,22.30,21.91,21.04,21.14,20.83,22.55,21.25,20.83,19.91,20.37,20.26,22.30,20.76,19.65,18.65,20.01,18.83,20.57,20.74,20.17,18.96,18.09,18.32,17.91,18.29,18.85,18.26,16.84,16.12,16.45,15.98,16.15,16.72,16.85,17.95,16.62,16.47,16.54,15.96,15.53,14.75,15.41,14.71,15.30,16.70,17.46,17.29,16.09,15.59,15.63,13.89,14.33,13.94,15.02,16.21,15.60,16.98,18.59,18.71,19.19,18.88,18.11,16.87,16.19,15.74,14.78,13.46,12.79,13.63,12.91,15.00,13.34,13.61,11.87,13.43,12.68,13.48,12.76,11.74,11.96,11.65,12.56,11.92,12.24,10.27,11.68,10.74,12.08,11.74,10.95,10.72,9.65,9.53,10.26,9.44,10.57,10.10,10.22,10.98,9.81,9.79,9.41,9.10,8.65,8.54,8.57,9.16,9.62,9.95,10.35,10.26,9.58,8.65,8.73,8.18,8.13,7.97,8.01,8.71,8.64,8.40,9.40,9.87,8.71,8.90,7.91,7.85,7.46,7.48,7.43,7.56,7.90,8.25,7.49,7.26,6.85,6.85,7.15,7.06,7.75,7.31,8.60,7.53,6.90,6.68,6.45,6.24,6.49,6.20,5.65,5.84,6.13,5.73,6.08,5.88,4.86,4.99,5.04,5.06,5.24,5.19,4.72,4.38,4.30,4.46,4.47,4.63,4.20,3.71,3.76,4.15,3.72,3.78,3.69,3.54,3.37,3.22,3.06,3.04,2.63,2.52,2.37,1.84,2.08,2.37,2.26,2.36,2.27,2.12,2.21,2.45,2.02,2.32,2.67,2.77,3.08,2.68,3.03,2.98,2.87,2.88,2.55,2.45,2.36,2.00,2.33,1.87,1.43,1.37,0.90,0.76,0.93,1.27,1.48,1.85,2.08,2.49,2.62,3.21,3.23,3.09,2.59,2.36,2.25,1.87,1.68,1.26,1.14,1.17,1.35,1.60,1.69,2.07,1.66,2.26,2.19,2.67,2.61,2.97,3.11,3.05,2.91,2.51,2.45,1.98,2.04,1.54,2.01,2.13,1.86,1.56,1.99,1.87,1.99,2.30,2.63,2.51,2.94,2.92,3.21,3.43,2.89,3.03,2.58,2.79,2.51,2.03,2.09,1.63,1.62,1.98,1.90,31.63,31.64,31.63,31.64,31.64,31.64,31.63,31.64,31.64,31.64,31.64,31.63,31.65,31.63,31.65,31.66,31.65,31.64,31.65,31.66,31.64,31.65,31.65,31.65,31.64,31.63,31.63,31.64,31.65,31.66,31.66,31.65,31.66,31.66,31.65,31.65,31.66,31.64,31.64,31.67,31.64,31.64,31.66,31.65,31.65,31.63,31.64,31.64,31.61,31.61,31.60,31.60,31.60,31.60,31.59,31.60,31.59,31.60,31.59,31.58,31.59,31.60,31.61,31.59,31.60,31.59,31.58,31.58,31.57,31.59,31.59,31.61,31.60,31.61,31.60,31.62,31.62,31.61,31.62,31.59,31.61,31.59,31.57,31.58,31.57,31.57,31.57,31.59,31.58,31.58,31.59,31.61,31.62,31.61,31.61,31.61,31.60,31.61,31.59,31.59,31.58,31.60,31.61,31.59,31.59,31.57,31.59,31.57,31.57,31.58,31.59,31.59,31.59,31.59,31.58,31.57,31.60,31.59,31.60,31.58,31.58,31.60,31.58,31.59,31.57,31.59,31.56,31.55,31.55,31.55,31.51,31.55,31.57,31.52,31.54,31.57,31.56,31.56,31.56,31.58,31.58,31.57,31.59,31.60,31.61,31.59,31.60,31.60,31.59,31.58,31.60,31.59,31.59,31.60,31.62,31.59,31.58,31.59,31.60,31.58,31.61,31.60,31.59,31.59,31.60,31.60,31.60,31.58,31.59,31.61,31.60,31.60,31.56,31.58,31.59,31.59,31.57,31.60,31.59,31.60,31.60,31.60,31.60,31.58,31.59,31.61,31.59,31.58,31.60,31.61,31.60,31.58,31.62,31.60,31.60,31.60,31.60,31.58,31.60,31.60,31.58,31.58,31.59,31.58,31.57,31.57,31.59,31.59,31.60,31.60,31.60,31.60,31.57,31.56,31.59,31.59,31.55,31.59,31.57,31.57,31.57,31.58,31.57,31.57,31.57,31.59,31.59,31.56,31.57,31.57,31.59,31.59,31.57,31.58,31.57,31.59,31.57,31.59,31.57,31.58,31.58,31.59,31.58,31.56,31.60,31.58,31.61,31.58,31.60,31.59,31.59,31.59,31.59,31.59,31.59,31.59,31.59,31.58,31.59,31.60,31.59,31.58,31.58,31.56,31.55,31.56,31.58,31.57,31.58,31.58,31.60,31.60,31.58,31.58,31.57,31.58,31.58,31.59,31.60,31.58,31.59,31.59,31.60,31.57,31.60,31.60,31.59,31.58,31.60,31.59,31.60,31.60,31.61,31.60,31.61,31.60,31.60,31.60,31.61,31.61,31.60,31.61,31.62,31.60,31.61,31.61,31.61,31.61,31.60,31.59,31.60,31.60,31.60,31.58,31.58,31.59,31.57,31.57,31.59,31.59,31.59,31.59,31.55,31.59,31.57,31.56,31.57,31.59,31.57,31.58,31.58,31.59,31.58,31.57,31.55,31.59,31.58,31.58,31.59,31.60,31.59,31.59,31.58,31.60,31.58,31.59,31.59,31.59,31.58,31.59,31.60,31.60,31.59,31.60,31.60,31.60,31.59,31.59,31.59,31.59,31.59,31.60,31.61,31.60,31.60,31.60,31.59,31.60,31.59,31.57,31.60,31.59,31.58,31.60,31.57,31.56,31.58,31.60,31.57,31.58,31.59,31.60,31.59,31.59,31.60,31.61,31.61,31.62,31.61,31.61,31.59,31.59,31.58,31.60,31.59],[31.59,31.61,31.59,31.61,31.61,31.60,31.60,31.60,31.58,31.62,31.62,31.63,31.64,31.64,31.64,31.63,31.65,31.66,31.64,31.63,31.62,31.62,31.59,31.59,31.58,31.58,31.58,31.61,31.63,31.62,31.60,31.62,31.62,31.63,31.63,31.64,31.63,31.64,31.63,31.63,31.64,31.64,31.63,31.64,31.64,31.63,31.63,31.65,31.66,31.64,31.63,31.61,31.62,31.60,31.61,31.59,31.62,31.63,31.64,31.65,31.65,31.65,31.66,31.65,31.64,31.65,31.63,31.65,31.64,31.65,31.64,31.63,31.63,31.62,31.61,31.60,31.58,31.60,31.59,31.60,31.58,31.55,31.60,31.54,31.59,31.58,31.57,31.54,31.53,31.52,31.54,31.54,31.51,31.49,31.54,31.51,31.54,31.55,31.50,31.54,31.56,31.55,31.53,31.56,31.59,31.58,31.56,31.57,31.59,31.60,31.58,31.58,31.59,31.59,31.60,31.62,31.59,31.62,31.63,31.63,31.62,31.63,31.60,31.62,31.61,31.60,31.60,31.62,31.61,31.63,31.63,31.64,31.64,31.65,31.63,31.61,31.63,31.62,31.61,31.60,31.60,31.60,31.60,31.59,31.60,31.58,31.60,31.61,31.62,31.62,31.61,31.61,31.62,31.62,31.63,31.62,31.61,31.62,31.64,31.62,31.63,31.65,31.64,31.65,31.65,31.66,31.65,31.65,31.65,31.64,31.63,31.64,31.66,31.63,31.65,31.66,31.65,31.63,31.65,31.64,31.62,31.64,31.63,31.63,31.62,31.64,31.65,31.63,31.62,31.65,31.65,31.62,31.64,31.63,31.63,31.62,31.61,31.60,31.63,31.64,31.63,31.59,31.62,31.59,31.62,31.62,31.63,31.62,31.58,31.63,31.60,31.58,31.63,31.59,31.61,31.62,31.62,31.61,31.56,31.56,31.62,31.58,31.58,31.61,31.60,31.53,31.59,31.61,31.53,31.55,31.57,31.50,31.47,31.48,31.41,31.33,31.43,31.42,31.32,31.23,31.24,31.41,31.20,31.36,31.04,31.36,31.11,30.96,31.04,30.92,30.12,30.56,30.54,30.37,29.85,30.20,30.12,28.99,28.96,29.31,27.57,28.09,27.94,28.18,26.91,26.12,26.68,25.25,24.71,24.82,23.90,22.85,23.97,23.91,23.07,22.87,23.47,23.45,23.44,23.41,23.86,23.37,23.24,22.25,22.06,21.83,23.61,22.74,21.92,21.12,21.48,21.71,23.34,21.98,20.71,19.99,21.41,20.35,21.97,22.02,21.31,20.21,19.30,19.73,19.18,19.50,20.53,19.65,18.41,17.57,17.62,17.22,17.62,18.42,18.45,19.23,17.82,18.15,18.02,17.24,16.98,16.05,16.64,16.11,16.91,18.05,18.98,18.64,17.82,17.37,16.53,15.24,15.63,15.33,16.18,17.25,17.34,18.30,20.01,19.63,20.22,19.78,19.10,18.27,17.67,16.76,16.09,15.14,14.36,14.94,14.51,16.37,14.95,14.80,13.74,14.54,14.28,14.97,14.19,13.24,13.55,13.52,14.01,13.50,13.69,12.38,12.91,12.61,13.63,13.26,12.29,12.13,11.27,11.51,11.88,11.63,12.40,12.06,12.95,13.14,12.47,12.27,11.82,11.09,10.73,10.47,10.88,11.11,11.98,11.88,11.91,12.49,11.48,10.89,10.70,10.16,10.16,9.59,10.07,10.40,10.59,10.51,11.95,12.17,10.55,10.69,9.84,9.66,9.37,8.98,9.21,9.22,9.67,9.90,9.00,8.48,8.24,8.52,8.65,8.76,9.21,8.81,10.25,8.80,7.90,7.76,7.87,7.37,7.71,7.43,6.99,6.71,6.85,6.38,6.98,6.73,5.79,5.70,5.71,5.82,5.93,6.04,5.34,4.90,4.63,4.77,4.84,5.06,4.50,3.95,4.09,4.65,4.03,4.33,3.91,3.74,3.57,3.36,3.07,3.14,2.90,2.71,2.45,1.96,2.10,2.37,2.21,2.42,2.38,2.28,2.35,2.73,2.29,2.81,3.18,3.27,3.52,3.21,3.48,3.38,3.45,3.32,3.06,3.02,3.00,2.29,2.61,2.10,1.79,1.64,1.38,0.99,0.77,0.98,1.36,1.84,2.28,2.81,2.85,3.36,3.38,3.34,2.93,2.55,2.42,1.81,1.73,1.42,1.36,1.54,1.76,2.14,2.10,2.60,2.07,2.72,2.31,2.85,2.85,3.16,3.25,3.25,3.10,2.87,2.96,2.29,2.54,1.87,2.58,2.65,2.35,1.91,2.50,2.37,2.39,2.91,3.06,3.07,3.26,3.19,3.48,3.64,3.17,3.32,2.84,3.14,2.87,2.17,2.29,1.70,1.61,1.97,2.10,31.62,31.63,31.63,31.64,31.63,31.64,31.63,31.63,31.63,31.64,31.64,31.63,31.64,31.62,31.64,31.64,31.64,31.63,31.64,31.64,31.64,31.64,31.65,31.64,31.64,31.65,31.64,31.64,31.65,31.66,31.65,31.64,31.64,31.65,31.64,31.64,31.65,31.63,31.63,31.65,31.64,31.62,31.64,31.64,31.63,31.61,31.63,31.62,31.60,31.60,31.58,31.59,31.57,31.58,31.58,31.57,31.58,31.57,31.58,31.57,31.58,31.57,31.58,31.57,31.58,31.57,31.57,31.57,31.57,31.58,31.57,31.60,31.58,31.59,31.57,31.59,31.60,31.59,31.60,31.58,31.60,31.58,31.57,31.58,31.57,31.58,31.59,31.59,31.59,31.57,31.60,31.59,31.62,31.61,31.60,31.61,31.60,31.59,31.59,31.59,31.58,31.60,31.60,31.59,31.60,31.58,31.59,31.57,31.57,31.58,31.59,31.60,31.58,31.61,31.59,31.58,31.61,31.59,31.59,31.59,31.58,31.59,31.60,31.60,31.57,31.59,31.57,31.57,31.56,31.56,31.53,31.56,31.57,31.55,31.58,31.59,31.56,31.58,31.58,31.59,31.58,31.59,31.61,31.60,31.60,31.60,31.61,31.59,31.57,31.58,31.59,31.57,31.57,31.58,31.60,31.58,31.58,31.58,31.59,31.58,31.59,31.60,31.59,31.59,31.59,31.59,31.60,31.58,31.58,31.60,31.60,31.60,31.57,31.58,31.58,31.59,31.56,31.58,31.58,31.59,31.60,31.58,31.59,31.57,31.58,31.59,31.58,31.58,31.59,31.61,31.60,31.57,31.61,31.59,31.59,31.58,31.59,31.57,31.57,31.59,31.57,31.56,31.57,31.58,31.56,31.55,31.58,31.58,31.60,31.59,31.58,31.59,31.56,31.55,31.59,31.57,31.55,31.58,31.56,31.57,31.56,31.56,31.56,31.57,31.55,31.58,31.59,31.56,31.57,31.57,31.59,31.59,31.56,31.57,31.56,31.57,31.55,31.57,31.56,31.56,31.57,31.58,31.55,31.55,31.58,31.57,31.58,31.58,31.57,31.58,31.60,31.58,31.59,31.58,31.60,31.59,31.59,31.57,31.58,31.58,31.59,31.57,31.57,31.55,31.54,31.55,31.57,31.58,31.59,31.59,31.61,31.61,31.59,31.59,31.59,31.58,31.58,31.60,31.60,31.58,31.60,31.59,31.61,31.58,31.61,31.61,31.59,31.59,31.60,31.59,31.59,31.59,31.60,31.60,31.60,31.60,31.60,31.59,31.60,31.62,31.60,31.61,31.61,31.60,31.61,31.61,31.62,31.60,31.59,31.60,31.60,31.60,31.58,31.57,31.57,31.58,31.56,31.58,31.58,31.57,31.57,31.58,31.55,31.59,31.56,31.56,31.55,31.57,31.56,31.58,31.56,31.58,31.58,31.56,31.55,31.58,31.59,31.58,31.59,31.60,31.59,31.59,31.59,31.59,31.59,31.60,31.60,31.61,31.60,31.59,31.61,31.61,31.59,31.61,31.61,31.59,31.60,31.60,31.59,31.59,31.60,31.59,31.60,31.59,31.59,31.59,31.59,31.58,31.59,31.57,31.57,31.58,31.55,31.59,31.55,31.54,31.56,31.60,31.56,31.57,31.58,31.58,31.58,31.59,31.59,31.60,31.60,31.61,31.59,31.60,31.59,31.59,31.57,31.59,31.59],[31.59,31.61,31.58,31.61,31.62,31.61,31.61,31.63,31.60,31.64,31.63,31.64,31.66,31.65,31.66,31.65,31.65,31.66,31.65,31.65,31.62,31.63,31.60,31.61,31.59,31.61,31.58,31.60,31.63,31.62,31.61,31.64,31.63,31.65,31.65,31.66,31.65,31.64,31.64,31.64,31.65,31.66,31.64,31.66,31.65,31.63,31.63,31.65,31.66,31.66,31.64,31.63,31.62,31.61,31.61,31.61,31.64,31.65,31.65,31.67,31.65,31.66,31.67,31.67,31.65,31.66,31.65,31.66,31.65,31.67,31.65,31.65,31.65,31.64,31.64,31.63,31.61,31.62,31.60,31.60,31.58,31.55,31.59,31.54,31.59,31.56,31.55,31.52,31.51,31.50,31.50,31.51,31.49,31.49,31.54,31.49,31.54,31.55,31.50,31.54,31.57,31.55,31.54,31.57,31.61,31.59,31.58,31.58,31.61,31.60,31.61,31.61,31.60,31.59,31.62,31.63,31.59,31.63,31.64,31.63,31.64,31.64,31.61,31.62,31.61,31.61,31.60,31.62,31.62,31.64,31.64,31.65,31.64,31.65,31.63,31.63,31.63,31.62,31.61,31.61,31.61,31.60,31.60,31.59,31.60,31.59,31.61,31.62,31.62,31.62,31.62,31.61,31.62,31.62,31.63,31.62,31.62,31.62,31.63,31.62,31.64,31.65,31.64,31.65,31.65,31.65,31.64,31.64,31.65,31.63,31.62,31.63,31.65,31.62,31.64,31.65,31.64,31.60,31.64,31.63,31.61,31.62,31.62,31.62,31.60,31.63,31.64,31.61,31.61,31.64,31.64,31.60,31.63,31.63,31.62,31.60,31.61,31.60,31.61,31.62,31.62,31.58,31.57,31.59,31.60,31.58,31.62,31.62,31.57,31.61,31.60,31.57,31.58,31.59,31.61,31.60,31.60,31.60,31.56,31.54,31.62,31.59,31.57,31.60,31.59,31.51,31.57,31.60,31.52,31.52,31.54,31.46,31.44,31.45,31.37,31.26,31.40,31.36,31.25,31.29,31.21,31.35,31.37,31.34,30.90,31.31,31.01,30.86,30.95,30.84,30.11,30.48,30.29,30.14,29.75,29.86,29.61,28.61,28.41,28.94,27.42,27.48,27.16,27.29,26.95,25.53,26.25,24.86,24.04,23.87,23.15,22.35,23.07,23.11,22.40,22.59,22.84,22.65,22.87,22.61,22.94,22.63,22.81,21.70,21.48,21.37,22.83,21.71,21.37,20.56,21.14,21.00,22.42,21.61,20.42,19.51,21.03,19.59,21.14,21.12,20.68,19.36,18.79,18.96,18.38,18.30,19.08,18.40,17.09,16.63,16.72,16.49,16.46,16.99,17.26,18.12,17.00,16.75,17.02,16.50,16.26,15.45,16.03,15.29,15.56,17.04,17.39,17.31,16.12,16.02,15.66,14.47,15.21,14.77,15.53,16.50,16.08,17.47,19.22,19.26,19.86,19.38,18.74,17.47,16.65,15.95,15.50,13.93,13.62,13.81,13.38,15.24,13.52,14.16,12.45,13.79,13.24,14.21,13.23,12.33,12.57,12.32,13.23,12.23,12.23,10.92,12.05,11.13,12.33,11.74,11.00,10.88,9.86,10.02,10.59,9.96,11.00,10.60,11.39,11.51,10.59,10.63,10.15,9.62,9.22,9.06,9.18,9.63,10.31,10.61,10.90,10.74,10.06,9.54,9.29,8.96,8.82,8.29,8.44,9.14,9.12,8.93,10.34,10.67,9.19,9.41,8.34,8.50,7.75,7.73,7.68,7.98,8.44,8.72,7.92,7.38,7.06,7.33,7.44,7.59,8.25,7.75,9.12,7.63,6.86,6.97,6.73,6.50,6.60,6.36,5.69,6.08,6.34,5.77,6.20,5.86,5.02,5.04,5.14,4.90,5.12,5.17,4.48,4.37,4.18,4.52,4.33,4.66,4.18,3.58,3.81,4.16,3.75,3.91,3.58,3.38,3.37,3.33,3.04,3.11,2.85,2.59,2.38,1.87,1.93,2.17,1.92,2.01,1.86,1.63,1.79,1.89,1.65,2.00,2.18,2.24,2.52,2.32,2.64,2.73,2.89,2.69,2.55,2.27,2.40,1.88,2.19,1.78,1.79,1.50,1.55,1.23,0.87,0.76,0.87,1.18,1.47,1.89,2.01,2.40,2.42,2.30,1.98,1.63,1.63,1.36,1.28,1.15,1.26,1.51,1.80,2.03,2.01,2.23,1.79,2.18,1.83,2.27,2.23,2.39,2.47,2.53,2.47,2.14,2.38,1.88,2.24,1.73,2.29,2.36,2.26,1.83,2.21,2.07,1.92,2.44,2.35,2.55,2.80,2.50,2.74,2.80,2.41,2.42,2.00,2.16,1.87,1.48,1.45,1.22,1.26,1.63,1.89,31.63,31.64,31.64,31.64,31.63,31.63,31.63,31.64,31.63,31.64,31.63,31.63,31.64,31.62,31.64,31.64,31.64,31.63,31.64,31.64,31.64,31.64,31.65,31.64,31.64,31.64,31.63,31.64,31.65,31.65,31.66,31.65,31.65,31.65,31.65,31.64,31.65,31.64,31.64,31.65,31.64,31.64,31.65,31.64,31.64,31.62,31.63,31.62,31.60,31.60,31.59,31.59,31.59,31.59,31.60,31.59,31.60,31.59,31.59,31.59,31.60,31.59,31.60,31.59,31.59,31.58,31.58,31.56,31.57,31.58,31.59,31.60,31.60,31.60,31.58,31.61,31.61,31.61,31.62,31.60,31.61,31.59,31.58,31.58,31.57,31.56,31.58,31.57,31.58,31.56,31.59,31.58,31.61,31.60,31.60,31.59,31.58,31.59,31.58,31.57,31.57,31.60,31.60,31.58,31.60,31.57,31.57,31.57,31.57,31.57,31.58,31.59,31.58,31.59,31.58,31.57,31.59,31.58,31.59,31.58,31.56,31.58,31.58,31.57,31.56,31.58,31.55,31.55,31.54,31.54,31.50,31.54,31.55,31.52,31.54,31.55,31.54,31.56,31.56,31.57,31.57,31.57,31.58,31.59,31.59,31.59,31.60,31.60,31.58,31.58,31.60,31.59,31.58,31.58,31.61,31.59,31.58,31.58,31.59,31.58,31.59,31.59,31.59,31.59,31.59,31.59,31.60,31.58,31.59,31.59,31.59,31.59,31.56,31.58,31.59,31.58,31.56,31.57,31.59,31.58,31.59,31.58,31.59,31.57,31.56,31.59,31.57,31.56,31.58,31.59,31.60,31.56,31.59,31.58,31.59,31.58,31.59,31.58,31.59,31.59,31.58,31.58,31.57,31.57,31.57,31.56,31.58,31.57,31.59,31.59,31.58,31.59,31.57,31.55,31.59,31.58,31.54,31.58,31.57,31.56,31.56,31.57,31.58,31.56,31.55,31.58,31.57,31.55,31.57,31.55,31.57,31.58,31.57,31.58,31.57,31.58,31.58,31.58,31.57,31.58,31.57,31.58,31.56,31.56,31.58,31.57,31.59,31.58,31.59,31.59,31.60,31.59,31.60,31.60,31.59,31.60,31.59,31.58,31.59,31.60,31.59,31.59,31.56,31.55,31.54,31.55,31.58,31.58,31.59,31.60,31.61,31.61,31.59,31.60,31.59,31.59,31.59,31.60,31.62,31.58,31.60,31.60,31.61,31.58,31.61,31.61,31.60,31.59,31.60,31.59,31.59,31.59,31.60,31.59,31.60,31.59,31.60,31.59,31.60,31.61,31.60,31.60,31.61,31.60,31.61,31.61,31.61,31.60,31.59,31.59,31.59,31.60,31.58,31.56,31.56,31.59,31.57,31.57,31.58,31.56,31.58,31.58,31.55,31.57,31.55,31.56,31.56,31.57,31.55,31.56,31.55,31.59,31.59,31.56,31.56,31.60,31.59,31.58,31.60,31.60,31.59,31.60,31.59,31.59,31.59,31.60,31.60,31.61,31.59,31.60,31.60,31.60,31.60,31.60,31.61,31.59,31.59,31.59,31.59,31.59,31.59,31.59,31.60,31.59,31.59,31.59,31.59,31.58,31.59,31.56,31.58,31.58,31.56,31.58,31.55,31.54,31.57,31.60,31.57,31.58,31.60,31.59,31.59,31.59,31.60,31.61,31.59,31.60,31.60,31.59,31.59,31.58,31.57,31.59,31.60],[31.59,31.61,31.58,31.60,31.60,31.58,31.59,31.61,31.57,31.60,31.61,31.63,31.64,31.64,31.64,31.63,31.64,31.64,31.63,31.64,31.61,31.62,31.58,31.58,31.57,31.57,31.55,31.59,31.61,31.60,31.58,31.62,31.62,31.64,31.63,31.65,31.63,31.63,31.63,31.63,31.64,31.64,31.63,31.64,31.63,31.62,31.62,31.63,31.64,31.64,31.62,31.61,31.60,31.59,31.59,31.60,31.62,31.63,31.63,31.65,31.64,31.65,31.66,31.65,31.64,31.65,31.64,31.65,31.64,31.65,31.64,31.63,31.63,31.62,31.62,31.60,31.58,31.60,31.58,31.58,31.55,31.52,31.57,31.50,31.56,31.53,31.54,31.49,31.49,31.48,31.49,31.51,31.47,31.45,31.48,31.45,31.50,31.51,31.46,31.49,31.53,31.53,31.49,31.53,31.57,31.56,31.55,31.56,31.58,31.58,31.57,31.58,31.57,31.56,31.59,31.60,31.58,31.61,31.62,31.61,31.61,31.62,31.57,31.62,31.58,31.60,31.59,31.60,31.60,31.62,31.62,31.64,31.63,31.64,31.62,31.60,31.61,31.60,31.59,31.59,31.59,31.60,31.59,31.58,31.60,31.58,31.59,31.60,31.60,31.61,31.61,31.60,31.61,31.61,31.62,31.60,31.60,31.61,31.62,31.61,31.63,31.64,31.63,31.64,31.65,31.65,31.64,31.64,31.65,31.63,31.63,31.63,31.65,31.63,31.64,31.65,31.64,31.62,31.64,31.63,31.61,31.62,31.61,31.62,31.60,31.63,31.61,31.59,31.61,31.65,31.62,31.59,31.64,31.61,31.62,31.61,31.60,31.58,31.59,31.61,31.60,31.57,31.58,31.56,31.60,31.57,31.60,31.61,31.57,31.61,31.59,31.56,31.58,31.59,31.59,31.58,31.61,31.60,31.56,31.54,31.61,31.55,31.57,31.59,31.59,31.51,31.57,31.60,31.52,31.54,31.55,31.47,31.49,31.50,31.42,31.35,31.47,31.45,31.35,31.27,31.35,31.43,31.29,31.43,31.11,31.39,31.22,31.18,31.17,31.08,30.51,30.94,30.69,30.65,30.29,30.56,30.08,29.14,29.19,29.09,27.55,27.79,27.67,27.91,26.67,26.00,26.36,25.43,24.21,24.03,24.01,22.56,23.40,23.95,22.89,22.68,22.97,22.83,23.03,22.97,23.54,23.22,23.19,22.01,22.16,21.69,23.14,22.62,22.08,21.29,21.80,21.97,23.31,22.59,21.20,20.38,21.82,20.53,22.17,22.10,21.65,20.40,19.58,20.26,19.73,19.53,20.36,19.78,18.51,17.91,17.71,17.53,17.43,18.16,18.62,18.85,18.26,18.30,18.24,17.62,17.41,16.55,17.36,16.45,16.77,18.43,18.64,18.44,17.78,17.63,17.26,15.75,16.56,16.07,17.13,17.55,17.10,18.16,19.91,19.55,20.09,19.47,18.89,17.26,16.81,16.45,16.23,15.14,14.97,15.18,15.00,16.51,14.83,15.24,13.87,14.87,14.51,15.26,13.75,13.18,13.60,13.70,14.01,13.15,12.67,12.12,12.60,12.28,13.74,12.86,11.60,11.94,10.63,11.43,11.64,11.12,12.08,11.56,11.89,11.95,10.84,11.10,10.99,10.60,10.05,10.04,10.22,10.77,11.01,11.01,11.26,11.34,10.51,10.10,10.12,9.31,9.32,8.76,9.04,9.59,9.45,9.31,10.59,10.76,9.36,9.94,8.40,8.80,8.17,8.02,8.06,8.66,8.87,9.14,8.33,7.87,7.37,7.68,7.62,7.82,8.21,7.73,9.03,7.96,6.86,7.12,6.85,6.64,7.12,6.66,6.11,6.34,6.67,5.99,6.47,6.21,5.28,5.59,5.48,5.41,5.82,5.70,5.00,4.73,4.82,4.92,4.80,5.06,4.57,3.98,4.31,4.49,4.16,4.53,4.15,3.82,3.72,3.52,3.25,3.32,3.13,2.90,2.60,2.21,2.21,2.28,2.08,2.04,1.87,1.56,1.77,1.80,1.67,1.88,2.07,2.08,2.26,2.24,2.35,2.52,2.63,2.57,2.50,2.25,2.36,1.90,2.15,1.91,1.91,1.52,1.83,1.52,1.21,0.88,0.76,0.85,1.15,1.61,1.73,2.08,2.14,1.96,1.70,1.38,1.30,1.25,1.20,1.19,1.31,1.60,1.97,2.18,2.07,2.29,1.71,2.10,1.61,2.07,1.83,2.12,2.12,2.13,2.26,2.00,2.26,1.69,2.17,1.74,2.34,2.48,2.40,1.94,2.26,2.04,1.73,2.32,2.24,2.39,2.50,2.38,2.46,2.45,2.08,2.23,1.83,1.88,1.67,1.35,1.35,1.26,1.36,1.69,2.17,31.62,31.63,31.63,31.63,31.64,31.63,31.62,31.64,31.63,31.64,31.63,31.62,31.63,31.61,31.63,31.63,31.64,31.62,31.63,31.63,31.63,31.64,31.64,31.64,31.63,31.63,31.63,31.64,31.63,31.64,31.64,31.64,31.64,31.64,31.63,31.63,31.64,31.63,31.62,31.64,31.63,31.62,31.64,31.64,31.63,31.60,31.62,31.61,31.60,31.58,31.58,31.59,31.57,31.59,31.57,31.57,31.56,31.57,31.56,31.56,31.57,31.55,31.56,31.57,31.55,31.55,31.54,31.53,31.55,31.55,31.57,31.57,31.57,31.57,31.55,31.58,31.57,31.57,31.58,31.57,31.58,31.56,31.55,31.56,31.56,31.56,31.58,31.59,31.58,31.56,31.59,31.57,31.58,31.59,31.57,31.59,31.56,31.58,31.56,31.57,31.56,31.59,31.58,31.56,31.59,31.55,31.57,31.55,31.55,31.55,31.56,31.56,31.54,31.57,31.55,31.55,31.56,31.55,31.57,31.55,31.53,31.56,31.55,31.55,31.53,31.56,31.52,31.52,31.52,31.52,31.49,31.53,31.53,31.50,31.51,31.54,31.52,31.53,31.52,31.55,31.55,31.54,31.55,31.57,31.57,31.56,31.57,31.57,31.54,31.55,31.57,31.55,31.54,31.56,31.58,31.55,31.55,31.54,31.55,31.54,31.55,31.57,31.56,31.55,31.55,31.56,31.56,31.53,31.54,31.56,31.55,31.56,31.53,31.53,31.54,31.55,31.51,31.55,31.54,31.55,31.56,31.55,31.56,31.54,31.54,31.56,31.55,31.53,31.56,31.57,31.58,31.53,31.58,31.56,31.56,31.55,31.54,31.53,31.54,31.55,31.53,31.53,31.52,31.53,31.50,31.50,31.53,31.53,31.57,31.57,31.56,31.56,31.53,31.51,31.54,31.52,31.49,31.54,31.51,31.52,31.51,31.53,31.52,31.53,31.52,31.54,31.55,31.52,31.52,31.53,31.54,31.54,31.53,31.53,31.52,31.53,31.53,31.54,31.52,31.53,31.53,31.54,31.52,31.51,31.55,31.53,31.55,31.54,31.54,31.55,31.58,31.56,31.57,31.58,31.57,31.58,31.56,31.55,31.55,31.55,31.56,31.56,31.54,31.52,31.54,31.54,31.55,31.55,31.56,31.57,31.59,31.58,31.57,31.57,31.56,31.57,31.56,31.57,31.58,31.56,31.56,31.56,31.58,31.56,31.57,31.59,31.57,31.56,31.58,31.56,31.57,31.56,31.58,31.55,31.56,31.57,31.58,31.55,31.56,31.59,31.57,31.57,31.57,31.57,31.59,31.59,31.59,31.57,31.57,31.57,31.55,31.59,31.55,31.55,31.55,31.55,31.53,31.56,31.55,31.55,31.54,31.55,31.52,31.56,31.54,31.55,31.55,31.55,31.55,31.56,31.54,31.55,31.56,31.54,31.53,31.56,31.55,31.54,31.56,31.56,31.57,31.57,31.56,31.56,31.56,31.58,31.58,31.58,31.57,31.57,31.58,31.57,31.56,31.59,31.58,31.55,31.55,31.57,31.56,31.55,31.56,31.56,31.56,31.55,31.57,31.57,31.56,31.56,31.56,31.55,31.56,31.56,31.53,31.56,31.52,31.50,31.54,31.57,31.53,31.54,31.55,31.56,31.53,31.56,31.56,31.56,31.56,31.57,31.56,31.57,31.57,31.55,31.53,31.56,31.58],[31.60,31.63,31.61,31.61,31.62,31.62,31.61,31.63,31.61,31.64,31.64,31.64,31.66,31.64,31.66,31.65,31.65,31.66,31.64,31.65,31.62,31.64,31.61,31.61,31.59,31.61,31.59,31.62,31.64,31.63,31.62,31.65,31.64,31.65,31.65,31.66,31.65,31.65,31.64,31.64,31.66,31.65,31.64,31.66,31.65,31.63,31.65,31.66,31.66,31.66,31.64,31.63,31.63,31.61,31.61,31.62,31.64,31.65,31.64,31.67,31.65,31.66,31.67,31.67,31.65,31.66,31.65,31.66,31.65,31.67,31.65,31.66,31.65,31.65,31.65,31.63,31.61,31.63,31.61,31.61,31.58,31.56,31.60,31.55,31.60,31.56,31.57,31.53,31.53,31.53,31.53,31.53,31.49,31.48,31.51,31.48,31.53,31.54,31.49,31.52,31.57,31.55,31.52,31.57,31.61,31.57,31.57,31.59,31.61,31.59,31.59,31.60,31.58,31.57,31.62,31.63,31.59,31.63,31.64,31.64,31.64,31.64,31.61,31.63,31.62,31.60,31.61,31.61,31.61,31.64,31.64,31.65,31.65,31.66,31.63,31.61,31.63,31.62,31.60,31.60,31.60,31.59,31.59,31.57,31.60,31.58,31.59,31.60,31.61,31.61,31.61,31.61,31.61,31.62,31.62,31.60,31.60,31.61,31.62,31.62,31.64,31.64,31.63,31.64,31.65,31.65,31.64,31.64,31.65,31.63,31.62,31.63,31.65,31.62,31.64,31.65,31.64,31.61,31.64,31.62,31.60,31.62,31.62,31.62,31.59,31.62,31.63,31.58,31.61,31.64,31.63,31.59,31.63,31.61,31.61,31.61,31.59,31.57,31.57,31.61,31.62,31.56,31.60,31.57,31.60,31.56,31.60,31.60,31.55,31.61,31.59,31.55,31.59,31.57,31.60,31.60,31.60,31.59,31.54,31.53,31.60,31.54,31.57,31.58,31.58,31.49,31.56,31.58,31.54,31.49,31.53,31.47,31.43,31.48,31.47,31.39,31.42,31.44,31.22,31.32,31.29,31.40,31.40,31.35,31.22,31.36,31.13,31.08,31.11,30.97,30.24,30.80,30.07,30.09,29.95,30.24,29.67,28.63,28.52,28.59,27.04,27.44,27.07,27.10,26.04,25.35,25.77,24.63,23.66,23.38,22.94,21.99,22.58,22.84,22.21,22.32,22.30,22.14,22.45,22.16,22.69,22.47,22.63,21.34,21.33,21.27,22.46,21.58,21.31,20.55,20.91,21.11,22.36,21.67,20.24,19.54,20.90,19.76,21.00,20.96,20.58,19.45,18.82,18.85,18.65,18.39,19.29,18.52,17.30,16.71,16.74,16.52,16.17,16.91,17.54,17.98,17.34,17.33,17.27,16.63,16.31,15.51,16.16,15.41,15.71,17.07,17.15,17.16,16.16,16.56,16.14,14.51,15.36,14.80,16.15,16.85,16.64,17.40,18.88,18.99,19.42,19.21,18.61,17.04,16.63,16.33,15.60,14.37,13.80,14.18,13.69,15.83,13.64,14.32,12.72,13.76,13.41,14.07,12.77,11.79,12.45,12.26,13.34,12.17,12.43,10.65,12.16,11.33,13.15,11.92,10.82,11.08,9.72,10.09,10.27,9.95,10.46,10.51,10.86,11.13,10.29,10.00,9.90,9.40,8.94,8.81,9.15,9.50,9.72,9.89,10.39,10.45,9.57,9.13,8.67,7.99,8.34,7.82,8.12,8.90,8.75,8.53,9.85,10.31,8.66,9.24,7.94,8.20,7.51,7.38,7.39,7.84,8.08,8.17,7.68,7.19,7.06,7.13,7.11,7.33,7.56,7.31,8.84,7.42,6.40,6.73,6.53,6.25,6.63,6.27,5.65,5.94,6.28,5.92,6.24,6.13,5.27,5.44,5.45,5.30,5.58,5.40,4.83,4.57,4.86,4.89,4.70,5.08,4.52,4.03,4.27,4.52,4.14,4.38,4.12,3.71,3.76,3.82,3.15,3.11,3.03,2.80,2.52,2.10,2.01,2.13,1.94,1.98,1.65,1.30,1.48,1.45,1.41,1.55,1.71,1.73,1.87,1.86,1.98,2.34,2.40,2.12,2.16,1.84,2.00,1.62,1.92,1.76,1.83,1.54,1.79,1.65,1.40,1.12,0.83,0.76,0.86,1.18,1.39,1.78,1.83,1.72,1.47,1.18,1.11,1.09,1.20,1.33,1.43,1.67,1.87,2.07,2.05,2.10,1.72,1.94,1.57,1.92,1.72,1.86,1.90,1.90,2.02,1.71,2.02,1.60,2.03,1.72,2.13,2.22,2.30,1.87,2.08,1.84,1.59,2.08,1.90,2.17,2.24,1.99,2.18,2.13,1.78,1.86,1.51,1.51,1.28,1.11,1.04,1.18,1.29,1.61,2.15,31.63,31.64,31.64,31.64,31.65,31.64,31.63,31.65,31.63,31.64,31.63,31.63,31.64,31.62,31.63,31.63,31.64,31.63,31.64,31.63,31.63,31.64,31.64,31.63,31.64,31.63,31.62,31.63,31.63,31.65,31.65,31.65,31.65,31.64,31.65,31.64,31.64,31.64,31.64,31.65,31.63,31.63,31.65,31.64,31.63,31.62,31.63,31.63,31.61,31.60,31.60,31.58,31.59,31.58,31.58,31.59,31.58,31.59,31.57,31.57,31.57,31.57,31.58,31.59,31.59,31.56,31.56,31.54,31.54,31.56,31.57,31.59,31.58,31.59,31.56,31.59,31.59,31.58,31.60,31.58,31.60,31.59,31.58,31.59,31.57,31.57,31.57,31.58,31.58,31.57,31.59,31.58,31.60,31.59,31.58,31.59,31.58,31.59,31.58,31.57,31.57,31.60,31.60,31.59,31.59,31.56,31.58,31.56,31.55,31.56,31.57,31.59,31.55,31.58,31.55,31.55,31.57,31.55,31.58,31.56,31.54,31.57,31.56,31.56,31.54,31.58,31.54,31.54,31.53,31.54,31.51,31.55,31.53,31.51,31.53,31.55,31.53,31.54,31.54,31.56,31.56,31.55,31.56,31.59,31.58,31.56,31.57,31.58,31.55,31.57,31.57,31.55,31.55,31.57,31.59,31.55,31.55,31.56,31.56,31.56,31.56,31.58,31.59,31.58,31.57,31.56,31.58,31.57,31.56,31.57,31.58,31.59,31.57,31.57,31.56,31.58,31.55,31.56,31.56,31.57,31.59,31.57,31.58,31.55,31.56,31.58,31.56,31.55,31.58,31.58,31.59,31.56,31.60,31.58,31.58,31.57,31.57,31.54,31.57,31.57,31.55,31.54,31.55,31.56,31.54,31.53,31.55,31.55,31.58,31.59,31.58,31.58,31.56,31.54,31.58,31.56,31.54,31.57,31.55,31.55,31.54,31.55,31.55,31.57,31.53,31.57,31.57,31.55,31.56,31.55,31.56,31.57,31.56,31.56,31.54,31.57,31.55,31.56,31.55,31.56,31.54,31.56,31.55,31.55,31.58,31.57,31.59,31.57,31.58,31.58,31.59,31.58,31.58,31.58,31.58,31.59,31.58,31.57,31.59,31.58,31.59,31.57,31.56,31.55,31.55,31.56,31.57,31.58,31.59,31.59,31.61,31.61,31.58,31.59,31.58,31.59,31.58,31.59,31.60,31.56,31.58,31.58,31.60,31.57,31.59,31.60,31.59,31.57,31.59,31.57,31.58,31.57,31.59,31.57,31.57,31.58,31.59,31.57,31.58,31.60,31.58,31.58,31.58,31.58,31.60,31.60,31.60,31.58,31.58,31.59,31.58,31.61,31.57,31.57,31.57,31.57,31.56,31.57,31.58,31.56,31.57,31.56,31.54,31.58,31.54,31.55,31.54,31.55,31.54,31.57,31.55,31.59,31.59,31.57,31.57,31.59,31.59,31.58,31.59,31.59,31.58,31.59,31.59,31.59,31.59,31.60,31.60,31.60,31.59,31.59,31.60,31.59,31.58,31.59,31.59,31.57,31.58,31.59,31.57,31.57,31.59,31.58,31.58,31.57,31.59,31.59,31.58,31.58,31.59,31.57,31.58,31.58,31.56,31.58,31.55,31.54,31.57,31.58,31.56,31.56,31.57,31.58,31.57,31.57,31.56,31.57,31.58,31.58,31.58,31.59,31.58,31.57,31.55,31.58,31.59],[31.57,31.61,31.58,31.60,31.61,31.58,31.60,31.62,31.58,31.62,31.62,31.63,31.65,31.63,31.64,31.64,31.64,31.63,31.62,31.64,31.61,31.63,31.58,31.60,31.57,31.59,31.57,31.60,31.62,31.61,31.60,31.63,31.62,31.64,31.64,31.66,31.64,31.64,31.63,31.63,31.64,31.65,31.63,31.65,31.62,31.62,31.62,31.63,31.64,31.65,31.62,31.61,31.61,31.59,31.59,31.60,31.63,31.64,31.63,31.66,31.63,31.64,31.66,31.66,31.65,31.64,31.64,31.65,31.64,31.66,31.64,31.64,31.64,31.63,31.63,31.61,31.59,31.61,31.58,31.60,31.56,31.53,31.58,31.52,31.58,31.55,31.55,31.52,31.50,31.50,31.50,31.51,31.48,31.48,31.51,31.47,31.52,31.54,31.51,31.52,31.56,31.55,31.51,31.56,31.59,31.58,31.56,31.57,31.60,31.59,31.58,31.60,31.58,31.57,31.61,31.62,31.58,31.62,31.63,31.62,31.62,31.63,31.57,31.62,31.57,31.59,31.58,31.58,31.60,31.62,31.62,31.63,31.63,31.64,31.62,31.60,31.60,31.59,31.59,31.57,31.59,31.59,31.58,31.57,31.59,31.57,31.59,31.60,31.60,31.61,31.61,31.61,31.61,31.61,31.62,31.60,31.61,31.62,31.62,31.62,31.64,31.65,31.64,31.65,31.66,31.66,31.65,31.65,31.65,31.63,31.64,31.65,31.65,31.63,31.65,31.65,31.64,31.62,31.64,31.63,31.60,31.63,31.61,31.63,31.61,31.63,31.61,31.59,31.62,31.65,31.62,31.61,31.64,31.62,31.61,31.61,31.61,31.59,31.59,31.61,31.61,31.58,31.59,31.58,31.59,31.58,31.61,31.61,31.59,31.60,31.59,31.58,31.58,31.60,31.59,31.58,31.59,31.60,31.57,31.55,31.62,31.56,31.54,31.59,31.60,31.52,31.57,31.61,31.52,31.53,31.55,31.50,31.51,31.49,31.45,31.39,31.47,31.39,31.39,31.32,31.34,31.38,31.34,31.44,31.08,31.42,31.32,31.18,31.19,31.19,30.74,30.75,30.87,30.98,30.38,30.63,30.36,29.52,29.01,29.12,27.90,27.71,27.42,27.53,26.37,25.82,25.50,25.03,23.91,23.84,23.99,22.70,23.54,23.89,22.81,22.92,22.67,22.46,23.34,22.65,23.35,23.15,23.08,22.25,22.04,21.98,22.95,22.42,22.09,21.62,21.89,22.18,23.08,22.58,21.33,20.79,21.94,20.94,22.15,22.03,21.72,20.68,19.91,20.11,19.72,19.63,20.54,19.98,18.63,18.38,17.91,17.87,17.63,18.47,18.83,18.90,18.28,18.88,18.44,17.98,17.75,16.99,18.04,16.77,17.48,18.85,18.54,18.37,17.92,18.24,17.87,16.20,17.11,16.46,17.66,18.11,17.60,18.48,20.09,19.73,20.23,19.59,19.21,17.90,17.25,16.87,16.73,15.34,15.33,15.49,15.30,16.79,15.14,15.44,14.11,15.30,14.78,15.31,13.75,13.18,13.86,13.97,14.27,13.43,13.15,12.47,13.23,12.62,14.38,13.24,11.86,12.39,10.65,11.72,12.09,11.38,12.26,11.51,11.92,12.00,11.04,11.09,11.13,10.58,10.30,10.34,10.67,11.06,11.44,11.26,11.24,11.44,10.66,10.21,10.43,9.59,9.59,8.89,9.32,9.83,9.65,9.51,10.76,10.92,9.46,10.04,8.61,8.85,8.29,8.24,8.48,8.87,9.02,9.28,8.40,8.25,7.91,7.82,8.03,7.78,8.12,7.79,9.24,7.91,6.89,7.16,6.99,7.05,7.53,6.91,6.15,6.52,6.94,6.37,6.78,6.67,5.69,5.88,5.79,5.75,6.02,5.95,5.31,4.96,5.11,5.28,5.05,5.55,4.86,4.29,4.67,4.79,4.39,4.92,4.37,4.15,4.08,4.03,3.53,3.59,3.33,3.27,2.97,2.43,2.40,2.38,2.28,2.18,1.90,1.61,1.81,1.60,1.64,1.62,1.74,1.74,1.85,1.89,2.01,2.17,2.27,2.16,2.24,1.97,2.18,1.85,2.06,2.03,2.11,1.74,2.11,1.99,1.74,1.37,1.16,0.85,0.76,0.88,1.22,1.52,1.77,1.64,1.41,1.27,1.14,1.31,1.35,1.62,1.63,1.93,2.25,2.36,2.15,2.25,1.77,1.95,1.50,1.83,1.59,1.65,1.78,1.82,1.98,1.58,2.06,1.62,2.16,1.90,2.35,2.46,2.50,2.04,2.30,2.02,1.65,2.12,1.83,2.22,2.19,1.94,2.07,2.02,1.58,1.70,1.39,1.36,1.29,1.18,1.29,1.44,1.69,1.95,2.55,31.61,31.63,31.61,31.64,31.64,31.63,31.62,31.64,31.64,31.64,31.62,31.63,31.64,31.61,31.63,31.63,31.64,31.62,31.63,31.63,31.62,31.63,31.63,31.63,31.61,31.62,31.62,31.62,31.62,31.63,31.63,31.63,31.64,31.64,31.63,31.63,31.64,31.63,31.62,31.64,31.63,31.63,31.64,31.62,31.62,31.61,31.62,31.60,31.60,31.59,31.59,31.58,31.58,31.59,31.58,31.59,31.58,31.58,31.57,31.57,31.56,31.55,31.56,31.54,31.54,31.54,31.53,31.54,31.55,31.56,31.57,31.56,31.57,31.57,31.54,31.57,31.56,31.57,31.57,31.56,31.57,31.55,31.53,31.56,31.54,31.54,31.57,31.54,31.56,31.55,31.56,31.58,31.58,31.58,31.57,31.60,31.57,31.59,31.56,31.56,31.56,31.59,31.59,31.57,31.59,31.55,31.58,31.55,31.54,31.54,31.55,31.55,31.52,31.56,31.55,31.53,31.57,31.53,31.57,31.56,31.52,31.55,31.56,31.56,31.53,31.56,31.53,31.52,31.52,31.53,31.49,31.53,31.53,31.50,31.52,31.55,31.53,31.54,31.54,31.56,31.55,31.55,31.57,31.58,31.58,31.57,31.58,31.56,31.55,31.57,31.57,31.54,31.55,31.55,31.58,31.54,31.55,31.55,31.56,31.57,31.55,31.58,31.57,31.56,31.56,31.55,31.57,31.55,31.55,31.57,31.57,31.57,31.55,31.55,31.55,31.57,31.53,31.56,31.55,31.57,31.58,31.55,31.58,31.55,31.55,31.58,31.55,31.53,31.57,31.57,31.59,31.55,31.58,31.56,31.57,31.57,31.55,31.54,31.55,31.56,31.54,31.54,31.53,31.54,31.53,31.52,31.56,31.54,31.58,31.57,31.57,31.57,31.55,31.54,31.57,31.55,31.52,31.56,31.53,31.55,31.53,31.56,31.54,31.56,31.54,31.56,31.57,31.54,31.55,31.55,31.56,31.57,31.56,31.56,31.55,31.56,31.55,31.56,31.54,31.56,31.56,31.56,31.55,31.56,31.58,31.57,31.58,31.57,31.57,31.57,31.58,31.58,31.58,31.58,31.57,31.58,31.58,31.57,31.58,31.57,31.59,31.57,31.56,31.56,31.56,31.56,31.57,31.57,31.59,31.59,31.60,31.60,31.59,31.58,31.58,31.58,31.58,31.58,31.59,31.57,31.58,31.59,31.60,31.58,31.59,31.60,31.59,31.58,31.59,31.59,31.58,31.58,31.60,31.58,31.58,31.59,31.59,31.57,31.58,31.61,31.59,31.58,31.59,31.59,31.60,31.60,31.60,31.57,31.58,31.59,31.57,31.61,31.57,31.57,31.57,31.57,31.56,31.58,31.57,31.57,31.57,31.57,31.55,31.57,31.54,31.54,31.54,31.56,31.54,31.57,31.55,31.59,31.58,31.57,31.57,31.59,31.58,31.58,31.59,31.58,31.58,31.59,31.58,31.58,31.58,31.60,31.60,31.60,31.59,31.59,31.59,31.59,31.58,31.60,31.59,31.58,31.58,31.59,31.58,31.57,31.59,31.58,31.58,31.58,31.58,31.59,31.57,31.58,31.59,31.58,31.58,31.58,31.57,31.60,31.56,31.55,31.57,31.60,31.57,31.57,31.58,31.59,31.57,31.59,31.57,31.58,31.58,31.58,31.58,31.58,31.57,31.56,31.55,31.57,31.58],[31.56,31.59,31.58,31.60,31.61,31.58,31.60,31.61,31.58,31.61,31.62,31.63,31.64,31.64,31.64,31.64,31.64,31.64,31.64,31.64,31.62,31.62,31.60,31.60,31.58,31.59,31.57,31.60,31.63,31.62,31.60,31.62,31.62,31.63,31.64,31.65,31.63,31.63,31.62,31.63,31.64,31.64,31.63,31.64,31.62,31.62,31.62,31.64,31.65,31.64,31.64,31.62,31.61,31.60,31.61,31.61,31.63,31.64,31.65,31.65,31.65,31.65,31.65,31.65,31.64,31.64,31.63,31.64,31.64,31.65,31.63,31.63,31.63,31.62,31.62,31.60,31.60,31.61,31.59,31.60,31.56,31.53,31.59,31.52,31.58,31.55,31.56,31.53,31.52,31.50,31.50,31.51,31.49,31.47,31.52,31.47,31.51,31.53,31.50,31.51,31.56,31.55,31.50,31.55,31.60,31.56,31.55,31.56,31.58,31.57,31.57,31.59,31.57,31.56,31.61,31.62,31.58,31.61,31.63,31.61,31.61,31.62,31.56,31.60,31.57,31.58,31.57,31.58,31.58,31.61,31.61,31.62,31.63,31.63,31.61,31.59,31.60,31.59,31.58,31.57,31.58,31.58,31.57,31.55,31.58,31.57,31.57,31.60,31.59,31.60,31.60,31.60,31.59,31.60,31.61,31.59,31.59,31.61,31.61,31.60,31.63,31.64,31.62,31.63,31.65,31.65,31.63,31.63,31.64,31.61,31.61,31.63,31.63,31.61,31.63,31.64,31.62,31.59,31.63,31.61,31.57,31.61,31.60,31.60,31.58,31.60,31.59,31.56,31.59,31.63,31.60,31.58,31.62,31.60,31.58,31.59,31.59,31.58,31.57,31.60,31.59,31.56,31.56,31.57,31.59,31.57,31.60,31.59,31.57,31.58,31.58,31.57,31.57,31.58,31.57,31.57,31.57,31.58,31.55,31.54,31.61,31.54,31.54,31.59,31.57,31.51,31.57,31.60,31.52,31.53,31.55,31.48,31.51,31.49,31.43,31.42,31.46,31.45,31.38,31.39,31.37,31.40,31.36,31.46,31.21,31.37,31.33,31.22,31.26,31.22,30.88,31.03,30.84,31.07,30.58,30.76,30.31,29.98,29.71,29.34,28.46,28.35,27.57,27.42,27.01,25.92,25.65,24.98,24.29,24.41,23.89,23.17,23.70,23.85,22.99,23.25,23.02,23.16,23.48,22.87,23.40,23.12,23.45,22.55,22.04,22.56,23.38,22.59,22.62,22.22,22.53,22.44,23.63,22.77,22.39,21.43,22.33,21.16,22.15,22.23,21.97,20.86,20.16,20.27,20.06,19.69,21.24,20.34,18.81,18.61,18.61,18.22,17.93,18.78,19.27,19.68,18.88,19.32,18.92,18.51,18.48,17.58,18.43,17.64,18.29,19.28,19.41,19.35,18.37,19.00,18.13,16.83,17.91,17.16,18.15,18.86,18.24,18.85,20.70,20.31,20.98,20.28,19.69,18.19,17.67,17.53,17.49,16.62,16.06,16.47,16.19,17.69,16.37,16.47,15.21,16.00,15.73,15.55,14.21,13.56,14.57,14.65,15.26,14.28,14.69,13.16,14.57,13.52,15.07,14.65,13.50,13.76,11.70,12.23,12.44,11.70,12.64,12.05,12.40,12.30,11.63,11.51,11.29,11.15,10.57,10.47,10.94,11.30,11.93,11.61,12.09,11.98,11.19,10.55,10.54,9.59,9.89,9.39,10.22,10.38,10.73,10.23,10.96,11.60,10.24,10.57,9.30,9.50,8.98,8.75,8.76,9.29,9.41,9.75,8.73,9.10,8.55,8.57,8.59,8.51,8.79,8.43,9.57,8.69,7.62,7.99,7.96,7.74,8.14,7.40,6.68,7.13,7.39,7.05,7.85,7.49,6.62,6.63,6.51,6.45,6.65,6.74,6.16,5.72,5.86,5.96,5.93,6.41,5.97,5.23,5.39,5.70,5.01,5.64,5.32,5.03,4.86,4.71,4.42,4.13,4.02,4.01,3.56,2.99,2.93,3.08,2.64,2.72,2.38,1.89,2.11,1.78,1.78,1.69,1.85,1.76,1.82,1.79,2.09,2.36,2.55,2.30,2.49,2.03,2.46,2.04,2.40,2.30,2.45,2.01,2.43,2.38,2.01,1.86,1.57,1.33,0.97,0.77,0.91,1.41,1.77,1.73,1.52,1.44,1.32,1.68,1.73,2.14,2.03,2.44,2.74,2.74,2.58,2.66,2.15,2.36,1.73,2.15,1.71,1.71,1.94,2.08,2.20,1.69,2.32,1.80,2.44,2.24,2.64,2.82,2.87,2.38,2.55,2.28,1.79,2.36,1.96,2.47,2.46,1.96,2.29,2.11,1.68,1.61,1.35,1.34,1.30,1.31,1.49,1.78,2.07,2.43,2.91,31.62,31.63,31.62,31.64,31.63,31.64,31.62,31.63,31.63,31.64,31.63,31.63,31.64,31.62,31.64,31.64,31.64,31.63,31.64,31.63,31.63,31.64,31.64,31.63,31.62,31.62,31.62,31.63,31.63,31.65,31.65,31.65,31.65,31.64,31.64,31.64,31.64,31.63,31.63,31.64,31.64,31.63,31.65,31.63,31.62,31.61,31.62,31.61,31.60,31.59,31.59,31.58,31.59,31.57,31.58,31.57,31.57,31.57,31.56,31.56,31.56,31.55,31.54,31.53,31.53,31.53,31.52,31.52,31.52,31.54,31.56,31.54,31.54,31.54,31.51,31.54,31.54,31.54,31.56,31.54,31.56,31.55,31.55,31.56,31.49,31.49,31.54,31.51,31.53,31.52,31.53,31.54,31.58,31.54,31.55,31.58,31.55,31.58,31.56,31.55,31.54,31.58,31.57,31.55,31.58,31.54,31.57,31.55,31.55,31.54,31.56,31.56,31.53,31.58,31.57,31.53,31.56,31.53,31.57,31.56,31.54,31.56,31.57,31.56,31.53,31.56,31.53,31.53,31.52,31.53,31.49,31.53,31.52,31.49,31.52,31.53,31.52,31.54,31.54,31.56,31.55,31.56,31.58,31.58,31.58,31.58,31.58,31.57,31.55,31.57,31.56,31.55,31.55,31.56,31.57,31.55,31.54,31.55,31.56,31.55,31.54,31.58,31.57,31.56,31.55,31.55,31.57,31.56,31.55,31.57,31.57,31.58,31.54,31.56,31.56,31.57,31.54,31.56,31.56,31.57,31.58,31.56,31.58,31.55,31.56,31.58,31.57,31.54,31.57,31.58,31.59,31.54,31.58,31.55,31.57,31.56,31.55,31.54,31.56,31.57,31.55,31.54,31.54,31.54,31.53,31.52,31.55,31.53,31.57,31.57,31.57,31.56,31.56,31.53,31.55,31.56,31.53,31.55,31.54,31.55,31.54,31.55,31.55,31.56,31.54,31.56,31.57,31.55,31.55,31.54,31.56,31.56,31.56,31.56,31.54,31.55,31.55,31.55,31.54,31.55,31.54,31.55,31.54,31.54,31.56,31.55,31.57,31.56,31.57,31.56,31.58,31.56,31.58,31.58,31.57,31.58,31.57,31.55,31.56,31.56,31.57,31.56,31.55,31.53,31.53,31.54,31.56,31.57,31.58,31.58,31.61,31.60,31.58,31.58,31.58,31.57,31.57,31.58,31.60,31.56,31.59,31.57,31.59,31.57,31.58,31.59,31.58,31.57,31.59,31.57,31.57,31.57,31.59,31.57,31.57,31.57,31.59,31.57,31.57,31.60,31.58,31.58,31.57,31.58,31.59,31.60,31.59,31.56,31.57,31.58,31.56,31.61,31.55,31.56,31.57,31.57,31.55,31.57,31.57,31.55,31.55,31.56,31.53,31.56,31.52,31.54,31.53,31.53,31.53,31.55,31.53,31.57,31.57,31.55,31.56,31.59,31.59,31.58,31.58,31.57,31.57,31.59,31.59,31.58,31.58,31.60,31.60,31.60,31.59,31.59,31.61,31.60,31.57,31.60,31.59,31.56,31.57,31.58,31.57,31.56,31.57,31.58,31.56,31.56,31.57,31.57,31.58,31.56,31.57,31.56,31.56,31.57,31.55,31.57,31.54,31.54,31.56,31.58,31.55,31.57,31.58,31.58,31.57,31.58,31.57,31.57,31.58,31.58,31.58,31.58,31.56,31.56,31.53,31.55,31.58],[31.53,31.57,31.56,31.56,31.57,31.55,31.56,31.57,31.55,31.57,31.60,31.60,31.62,31.61,31.63,31.60,31.61,31.62,31.61,31.61,31.59,31.59,31.56,31.57,31.54,31.55,31.54,31.59,31.60,31.58,31.57,31.59,31.59,31.61,31.61,31.63,31.61,31.62,31.60,31.61,31.61,31.63,31.61,31.63,31.61,31.60,31.60,31.61,31.63,31.63,31.61,31.59,31.59,31.58,31.58,31.58,31.60,31.62,31.62,31.64,31.62,31.62,31.64,31.64,31.62,31.62,31.60,31.62,31.62,31.63,31.61,31.61,31.62,31.59,31.59,31.56,31.56,31.58,31.56,31.58,31.54,31.53,31.57,31.50,31.56,31.54,31.54,31.52,31.50,31.47,31.50,31.51,31.47,31.47,31.48,31.45,31.49,31.52,31.49,31.49,31.53,31.52,31.47,31.52,31.56,31.52,31.52,31.54,31.57,31.54,31.54,31.56,31.56,31.54,31.58,31.59,31.57,31.58,31.60,31.58,31.59,31.60,31.56,31.58,31.54,31.57,31.56,31.57,31.58,31.59,31.60,31.60,31.61,31.61,31.59,31.57,31.58,31.57,31.57,31.56,31.57,31.57,31.55,31.54,31.55,31.55,31.54,31.58,31.58,31.58,31.58,31.58,31.59,31.59,31.60,31.59,31.59,31.59,31.61,31.60,31.61,31.63,31.62,31.62,31.63,31.64,31.62,31.62,31.62,31.62,31.60,31.61,31.63,31.61,31.62,31.63,31.62,31.59,31.62,31.61,31.59,31.61,31.60,31.61,31.58,31.61,31.62,31.56,31.60,31.63,31.59,31.59,31.63,31.58,31.60,31.59,31.58,31.55,31.56,31.60,31.58,31.55,31.56,31.55,31.59,31.54,31.58,31.58,31.55,31.61,31.55,31.53,31.56,31.55,31.56,31.56,31.57,31.58,31.54,31.51,31.60,31.52,31.53,31.57,31.57,31.50,31.56,31.59,31.50,31.49,31.55,31.47,31.48,31.50,31.40,31.34,31.32,31.34,31.31,31.16,31.24,31.24,31.21,31.33,31.01,31.29,31.07,30.92,30.91,30.93,30.51,30.62,30.58,30.55,30.11,30.17,29.81,29.15,29.24,29.49,28.24,28.34,27.66,28.04,26.97,26.66,26.58,26.33,25.44,25.55,25.30,24.27,25.24,24.96,24.24,24.41,24.11,24.04,25.12,24.38,24.96,24.51,24.34,23.76,23.21,23.41,24.04,23.92,23.33,23.09,23.38,23.82,24.50,24.05,23.27,22.31,23.58,22.81,23.84,23.52,23.16,23.07,21.89,22.42,21.95,22.06,22.08,21.74,21.31,20.58,20.44,20.27,20.83,21.24,21.10,21.05,20.42,21.14,20.59,20.49,20.56,19.52,20.25,19.21,20.94,20.79,20.79,20.35,20.30,20.23,19.84,19.09,19.69,19.26,20.00,20.34,20.21,20.68,22.29,21.92,21.89,21.61,21.38,20.25,20.07,19.53,19.27,18.41,18.22,18.31,18.28,19.27,18.73,18.01,17.21,17.94,18.08,17.28,17.09,16.23,17.03,16.96,16.81,16.93,16.44,15.57,16.50,16.06,17.30,16.63,15.97,16.06,14.92,15.00,15.21,14.31,15.52,14.89,14.68,14.69,14.11,13.88,14.07,13.96,13.34,13.46,13.65,14.16,14.62,14.24,14.45,14.32,13.72,13.04,13.74,12.90,12.75,12.60,13.35,12.91,13.62,12.80,13.43,13.70,12.83,12.98,12.01,12.10,12.01,11.58,11.90,12.52,11.95,12.18,11.79,11.44,11.69,11.56,11.29,11.10,11.72,11.29,11.90,11.10,10.62,10.47,10.49,10.63,10.48,9.70,8.98,9.36,9.75,10.06,10.52,9.70,9.27,8.64,8.40,8.30,8.19,8.83,7.71,7.51,7.66,8.29,8.25,8.59,8.14,6.84,7.73,7.65,7.14,7.08,6.94,6.40,6.41,6.16,5.91,5.83,5.72,5.69,5.13,4.49,4.35,4.16,3.60,3.49,3.06,2.62,2.84,2.47,2.67,2.52,2.57,2.40,2.49,2.55,2.82,3.18,3.63,3.32,3.66,3.18,3.53,3.11,3.19,3.22,3.71,3.05,3.84,3.85,2.99,2.72,2.20,1.76,1.43,0.98,0.77,1.16,1.86,2.00,1.75,1.74,1.66,2.40,2.52,3.22,3.24,3.77,4.33,4.28,4.07,3.89,3.28,3.53,2.51,2.71,1.94,1.82,2.05,2.33,2.87,2.19,3.38,2.80,3.58,3.40,3.87,4.34,4.31,3.76,3.77,3.59,2.89,3.49,2.76,3.58,3.26,2.50,2.72,2.41,1.84,1.95,1.72,1.62,1.68,1.90,2.21,2.60,2.83,3.24,4.07,31.60,31.62,31.61,31.62,31.63,31.62,31.62,31.62,31.62,31.63,31.62,31.62,31.63,31.61,31.62,31.63,31.63,31.61,31.62,31.63,31.62,31.62,31.63,31.62,31.62,31.62,31.62,31.62,31.63,31.64,31.63,31.63,31.64,31.64,31.63,31.63,31.64,31.62,31.62,31.64,31.63,31.62,31.64,31.62,31.62,31.61,31.61,31.60,31.59,31.58,31.58,31.59,31.57,31.57,31.58,31.56,31.57,31.56,31.55,31.55,31.54,31.53,31.52,31.51,31.52,31.51,31.51,31.53,31.54,31.53,31.55,31.54,31.54,31.54,31.52,31.53,31.53,31.53,31.54,31.54,31.54,31.52,31.51,31.55,31.51,31.48,31.52,31.50,31.52,31.47,31.51,31.50,31.53,31.53,31.52,31.53,31.53,31.53,31.54,31.54,31.54,31.56,31.56,31.54,31.55,31.53,31.54,31.54,31.52,31.54,31.52,31.54,31.52,31.55,31.54,31.53,31.56,31.53,31.55,31.55,31.53,31.54,31.57,31.56,31.53,31.55,31.54,31.54,31.51,31.52,31.47,31.52,31.53,31.50,31.52,31.56,31.54,31.54,31.54,31.56,31.56,31.55,31.57,31.56,31.58,31.57,31.58,31.56,31.54,31.57,31.55,31.53,31.55,31.56,31.57,31.54,31.55,31.54,31.55,31.53,31.53,31.57,31.55,31.55,31.54,31.54,31.56,31.55,31.54,31.55,31.56,31.56,31.53,31.54,31.55,31.57,31.52,31.55,31.55,31.56,31.57,31.55,31.57,31.55,31.53,31.56,31.55,31.53,31.55,31.55,31.57,31.53,31.56,31.54,31.56,31.56,31.54,31.53,31.55,31.55,31.52,31.52,31.53,31.52,31.52,31.51,31.54,31.52,31.58,31.55,31.55,31.55,31.55,31.53,31.56,31.55,31.53,31.56,31.52,31.55,31.53,31.56,31.53,31.54,31.54,31.55,31.56,31.53,31.55,31.53,31.55,31.55,31.56,31.55,31.54,31.55,31.55,31.55,31.54,31.54,31.55,31.57,31.53,31.52,31.56,31.56,31.57,31.56,31.57,31.56,31.58,31.56,31.58,31.59,31.56,31.58,31.58,31.56,31.57,31.56,31.57,31.56,31.54,31.52,31.51,31.54,31.55,31.57,31.57,31.58,31.59,31.59,31.58,31.57,31.58,31.57,31.57,31.57,31.58,31.55,31.58,31.58,31.59,31.58,31.58,31.59,31.58,31.57,31.59,31.60,31.57,31.57,31.60,31.57,31.57,31.57,31.58,31.57,31.58,31.59,31.58,31.57,31.57,31.58,31.59,31.60,31.58,31.57,31.57,31.56,31.55,31.59,31.57,31.56,31.56,31.57,31.54,31.56,31.56,31.56,31.55,31.55,31.51,31.56,31.52,31.55,31.53,31.52,31.51,31.54,31.51,31.54,31.55,31.53,31.52,31.57,31.57,31.55,31.58,31.57,31.57,31.58,31.57,31.57,31.55,31.58,31.59,31.60,31.58,31.58,31.59,31.58,31.56,31.59,31.59,31.56,31.57,31.58,31.57,31.56,31.56,31.57,31.57,31.57,31.55,31.57,31.55,31.57,31.57,31.53,31.55,31.56,31.54,31.57,31.54,31.54,31.57,31.59,31.55,31.55,31.57,31.58,31.55,31.57,31.57,31.57,31.56,31.57,31.58,31.58,31.55,31.56,31.53,31.55,31.56],[31.56,31.59,31.58,31.58,31.60,31.58,31.58,31.59,31.58,31.60,31.63,31.63,31.65,31.63,31.64,31.63,31.63,31.64,31.63,31.63,31.61,31.62,31.58,31.58,31.55,31.58,31.56,31.61,31.62,31.61,31.59,31.61,31.61,31.64,31.63,31.65,31.63,31.64,31.63,31.64,31.63,31.65,31.62,31.65,31.64,31.62,31.63,31.64,31.65,31.65,31.65,31.62,31.63,31.61,31.60,31.60,31.62,31.64,31.64,31.65,31.64,31.64,31.65,31.65,31.64,31.64,31.62,31.64,31.64,31.65,31.63,31.63,31.64,31.62,31.61,31.59,31.58,31.60,31.58,31.60,31.58,31.56,31.59,31.54,31.57,31.55,31.56,31.55,31.52,31.51,31.52,31.51,31.49,31.49,31.49,31.46,31.49,31.53,31.51,31.51,31.55,31.54,31.50,31.53,31.57,31.55,31.54,31.56,31.58,31.57,31.57,31.58,31.59,31.56,31.59,31.61,31.60,31.60,31.61,31.60,31.61,31.61,31.59,31.60,31.56,31.59,31.58,31.59,31.59,31.60,31.61,31.62,31.63,31.63,31.61,31.60,31.60,31.59,31.59,31.57,31.58,31.58,31.57,31.56,31.57,31.56,31.56,31.60,31.60,31.59,31.60,31.59,31.61,31.61,31.62,31.60,31.60,31.61,31.61,31.62,31.63,31.64,31.62,31.63,31.63,31.64,31.62,31.63,31.63,31.62,31.62,31.62,31.63,31.62,31.63,31.64,31.62,31.61,31.63,31.62,31.60,31.62,31.61,31.62,31.60,31.62,31.63,31.59,31.62,31.63,31.60,31.60,31.63,31.60,31.62,31.61,31.61,31.56,31.57,31.63,31.62,31.57,31.58,31.59,31.61,31.56,31.63,31.61,31.57,31.63,31.56,31.55,31.61,31.57,31.62,31.62,31.62,31.60,31.58,31.58,31.62,31.57,31.61,31.61,31.59,31.55,31.60,31.61,31.54,31.57,31.58,31.50,31.53,31.53,31.44,31.47,31.47,31.50,31.39,31.40,31.35,31.43,31.37,31.43,31.29,31.41,31.25,31.16,31.18,31.17,30.80,31.02,30.80,30.83,30.51,30.61,30.52,29.45,29.86,29.58,28.81,29.00,28.67,28.53,28.05,27.48,27.05,27.01,26.50,26.69,26.05,25.01,26.14,25.76,24.78,24.89,24.65,24.75,25.78,24.81,25.51,25.02,24.78,24.27,24.07,23.73,24.72,24.52,23.98,23.39,24.09,24.43,25.10,24.74,24.09,22.97,24.15,23.15,24.32,24.18,23.46,23.50,22.41,22.90,22.85,23.04,22.75,22.46,22.11,20.94,20.92,20.85,21.46,21.99,21.90,21.54,20.84,21.48,21.21,21.17,20.91,19.69,20.58,19.61,21.31,21.32,21.71,20.86,21.03,20.65,20.01,19.12,19.86,19.19,20.06,20.78,20.66,21.06,22.85,22.44,22.43,22.28,22.41,21.41,21.10,20.54,20.01,18.67,18.24,18.61,18.19,19.67,19.44,18.76,17.51,18.63,18.80,18.35,18.25,17.72,17.91,17.50,18.03,18.29,17.72,16.40,17.34,16.55,18.13,18.09,17.71,17.56,15.85,15.98,16.62,15.82,16.93,16.69,16.46,16.11,15.61,15.73,15.98,15.87,15.41,15.20,15.42,15.38,16.17,15.77,16.25,16.01,15.21,14.78,15.43,14.66,14.73,14.50,15.10,15.04,15.26,14.39,15.22,15.19,14.42,15.06,14.02,14.38,14.26,13.77,14.07,14.07,14.15,14.35,13.62,12.85,13.52,13.51,13.31,13.35,13.28,13.15,14.09,12.97,12.12,12.12,12.13,12.57,12.20,11.81,11.16,11.65,11.94,11.67,12.19,12.05,10.98,10.94,10.63,10.41,10.44,10.32,9.77,9.72,9.95,10.45,10.07,10.53,10.01,9.10,9.13,9.08,9.14,9.38,8.92,8.27,8.23,8.42,7.96,7.41,7.23,7.22,6.96,5.78,5.69,5.65,5.13,5.01,4.40,3.52,3.88,3.19,3.38,2.99,3.27,3.09,2.85,2.90,3.13,3.46,4.06,3.66,4.05,3.52,4.10,3.61,4.09,4.21,4.48,3.79,4.58,4.90,4.01,3.73,3.02,2.73,2.00,1.60,1.03,0.76,1.17,1.78,1.92,2.37,2.07,3.46,3.15,4.07,3.91,4.77,5.12,4.91,4.73,4.42,3.67,3.88,2.87,3.15,2.33,1.92,2.09,2.66,3.16,2.48,3.99,3.04,4.03,3.98,4.32,4.98,5.04,4.44,4.46,4.01,3.15,3.91,2.97,3.91,3.73,2.73,3.11,2.44,1.99,2.17,1.93,1.93,2.35,2.56,3.04,3.46,4.04,4.64,5.29,31.62,31.63,31.63,31.64,31.64,31.64,31.63,31.63,31.64,31.64,31.63,31.64,31.64,31.63,31.64,31.64,31.64,31.63,31.64,31.65,31.63,31.64,31.65,31.64,31.63,31.63,31.63,31.64,31.64,31.65,31.65,31.64,31.65,31.65,31.64,31.64,31.65,31.63,31.64,31.65,31.64,31.64,31.65,31.64,31.64,31.62,31.62,31.63,31.62,31.60,31.61,31.61,31.59,31.60,31.60,31.58,31.59,31.58,31.57,31.56,31.57,31.56,31.55,31.55,31.56,31.55,31.53,31.54,31.55,31.56,31.57,31.56,31.55,31.56,31.55,31.55,31.56,31.56,31.57,31.56,31.57,31.56,31.55,31.58,31.53,31.51,31.54,31.53,31.55,31.51,31.54,31.54,31.57,31.55,31.56,31.57,31.57,31.58,31.57,31.59,31.55,31.58,31.58,31.56,31.59,31.55,31.58,31.56,31.56,31.56,31.54,31.57,31.54,31.58,31.57,31.59,31.59,31.54,31.56,31.59,31.54,31.56,31.60,31.59,31.54,31.57,31.57,31.57,31.53,31.55,31.50,31.56,31.56,31.56,31.58,31.60,31.57,31.58,31.60,31.60,31.58,31.59,31.62,31.57,31.59,31.61,31.59,31.58,31.56,31.59,31.56,31.56,31.56,31.57,31.58,31.56,31.55,31.55,31.56,31.54,31.55,31.57,31.56,31.57,31.55,31.55,31.57,31.56,31.56,31.56,31.57,31.57,31.55,31.55,31.56,31.58,31.54,31.55,31.56,31.58,31.58,31.56,31.59,31.57,31.54,31.57,31.57,31.55,31.57,31.57,31.59,31.55,31.57,31.54,31.57,31.56,31.56,31.54,31.56,31.57,31.54,31.53,31.54,31.53,31.54,31.53,31.55,31.53,31.57,31.57,31.58,31.56,31.55,31.53,31.55,31.56,31.53,31.55,31.53,31.55,31.54,31.56,31.54,31.55,31.55,31.56,31.57,31.54,31.56,31.54,31.56,31.56,31.56,31.54,31.54,31.54,31.53,31.55,31.53,31.48,31.50,31.54,31.49,31.47,31.52,31.54,31.53,31.55,31.57,31.55,31.58,31.55,31.57,31.58,31.56,31.57,31.57,31.55,31.54,31.55,31.53,31.54,31.49,31.49,31.48,31.52,31.53,31.55,31.55,31.57,31.59,31.58,31.57,31.56,31.57,31.56,31.55,31.56,31.58,31.56,31.57,31.57,31.58,31.56,31.57,31.57,31.57,31.56,31.57,31.57,31.56,31.56,31.59,31.56,31.56,31.56,31.58,31.56,31.57,31.59,31.58,31.57,31.57,31.58,31.58,31.61,31.58,31.56,31.56,31.54,31.55,31.57,31.55,31.55,31.54,31.56,31.53,31.55,31.56,31.54,31.55,31.53,31.49,31.53,31.49,31.54,31.50,31.50,31.47,31.52,31.48,31.51,31.53,31.47,31.48,31.54,31.54,31.51,31.54,31.56,31.55,31.58,31.55,31.56,31.53,31.57,31.58,31.59,31.57,31.57,31.59,31.57,31.56,31.58,31.58,31.55,31.55,31.56,31.56,31.55,31.54,31.56,31.56,31.54,31.53,31.54,31.54,31.54,31.52,31.49,31.52,31.51,31.51,31.52,31.51,31.49,31.55,31.57,31.50,31.53,31.56,31.56,31.53,31.58,31.56,31.55,31.57,31.57,31.57,31.57,31.56,31.56,31.53,31.54,31.56],[31.57,31.59,31.58,31.58,31.61,31.58,31.60,31.61,31.60,31.62,31.63,31.64,31.65,31.64,31.65,31.64,31.64,31.65,31.64,31.64,31.61,31.63,31.59,31.60,31.56,31.61,31.58,31.61,31.63,31.61,31.61,31.64,31.63,31.65,31.64,31.66,31.63,31.64,31.63,31.64,31.64,31.66,31.63,31.65,31.65,31.62,31.64,31.65,31.65,31.65,31.65,31.63,31.63,31.61,31.59,31.59,31.63,31.65,31.65,31.66,31.65,31.65,31.66,31.66,31.65,31.65,31.64,31.65,31.64,31.66,31.64,31.64,31.65,31.63,31.63,31.62,31.62,31.62,31.60,31.61,31.59,31.58,31.59,31.56,31.59,31.56,31.56,31.55,31.52,31.50,31.50,31.49,31.47,31.50,31.50,31.47,31.51,31.54,31.52,31.53,31.57,31.56,31.54,31.56,31.60,31.57,31.56,31.59,31.60,31.58,31.59,31.61,31.60,31.58,31.61,31.62,31.62,31.61,31.62,31.61,31.62,31.61,31.60,31.61,31.58,31.59,31.58,31.60,31.60,31.62,31.61,31.62,31.62,31.63,31.62,31.61,31.60,31.60,31.60,31.58,31.59,31.59,31.57,31.57,31.57,31.57,31.58,31.60,31.60,31.60,31.62,31.59,31.61,31.62,31.62,31.60,31.60,31.61,31.62,31.60,31.62,31.63,31.62,31.63,31.63,31.64,31.63,31.63,31.63,31.62,31.62,31.62,31.63,31.61,31.62,31.64,31.61,31.60,31.63,31.62,31.59,31.60,31.62,31.60,31.59,31.61,31.62,31.60,31.60,31.63,31.63,31.59,31.62,31.63,31.61,31.60,31.62,31.58,31.61,31.63,31.63,31.61,31.60,31.61,31.61,31.60,31.63,31.62,31.60,31.62,31.61,31.58,31.61,31.61,31.62,31.62,31.61,31.60,31.58,31.59,31.60,31.59,31.62,31.60,31.58,31.59,31.60,31.59,31.53,31.54,31.55,31.51,31.45,31.51,31.39,31.39,31.37,31.44,31.31,31.25,31.30,31.33,31.30,31.37,31.23,31.30,31.16,31.08,31.10,31.03,30.83,31.06,30.60,30.67,30.57,30.59,30.41,29.66,30.14,29.77,28.71,29.35,29.20,28.57,28.60,28.01,27.79,27.84,26.98,27.44,26.68,25.24,26.49,26.50,25.08,25.11,24.87,25.19,26.27,25.28,26.15,25.22,24.95,24.58,24.34,23.64,24.67,24.97,24.04,23.40,24.18,24.50,25.06,24.99,24.12,22.84,24.37,23.32,24.47,24.19,23.74,23.69,22.52,23.19,23.21,23.45,23.05,22.56,22.54,21.07,20.95,20.52,21.32,21.90,21.91,21.59,20.64,21.09,21.28,21.27,20.66,19.19,20.45,19.21,21.13,21.11,21.31,20.79,20.63,20.52,19.81,18.61,19.48,18.54,19.74,20.67,20.46,20.93,23.05,22.40,22.63,22.12,22.52,21.29,20.98,20.23,19.44,18.25,17.49,18.30,17.51,19.29,18.87,18.39,16.85,18.18,18.30,17.91,17.80,17.46,17.63,16.91,17.80,17.66,17.03,15.68,16.93,15.93,17.45,17.12,16.63,16.53,14.67,15.04,15.24,14.94,15.71,15.69,15.58,15.46,15.28,15.17,15.27,14.90,14.61,13.93,14.90,14.45,15.35,15.51,16.25,15.78,15.00,14.55,14.70,13.76,14.24,13.41,14.11,14.23,14.81,13.89,14.50,14.75,13.68,14.16,13.32,13.32,13.51,12.76,13.43,13.20,13.96,14.17,13.19,12.89,12.76,12.89,12.28,12.78,12.40,12.67,13.01,11.96,11.51,11.20,12.07,11.68,11.92,11.40,10.77,10.92,11.36,10.56,11.47,11.24,10.08,10.46,9.85,9.96,10.10,9.92,9.09,9.05,9.07,9.94,9.09,10.20,9.42,8.13,8.57,8.65,8.68,8.90,8.18,7.78,7.90,7.96,7.42,6.93,6.90,6.82,6.23,5.12,4.99,4.87,4.63,4.09,3.80,3.25,3.78,3.18,3.66,3.37,3.31,3.27,3.04,3.31,3.35,3.78,4.27,3.74,4.42,3.91,4.78,3.97,4.55,4.38,4.70,4.00,4.73,4.74,4.01,3.53,3.05,2.43,2.39,1.93,1.73,1.01,0.76,1.09,1.45,2.02,2.23,2.90,3.08,3.99,4.04,4.81,5.09,5.15,4.94,4.93,3.89,4.00,3.05,3.29,2.53,1.80,2.07,2.71,3.22,2.91,4.21,3.44,4.61,4.45,4.86,5.37,5.63,4.65,4.95,4.42,3.55,4.21,3.41,4.20,3.96,3.02,3.20,2.58,2.31,2.57,2.51,2.25,2.56,2.91,2.93,3.58,3.64,4.16,4.94,31.61,31.62,31.63,31.63,31.64,31.63,31.62,31.63,31.63,31.64,31.63,31.63,31.64,31.62,31.63,31.64,31.64,31.63,31.63,31.64,31.63,31.64,31.64,31.63,31.63,31.62,31.62,31.62,31.63,31.64,31.64,31.64,31.64,31.64,31.64,31.63,31.65,31.63,31.63,31.64,31.63,31.63,31.65,31.63,31.63,31.61,31.61,31.61,31.60,31.60,31.59,31.60,31.59,31.59,31.60,31.58,31.60,31.58,31.57,31.57,31.57,31.56,31.56,31.56,31.57,31.54,31.53,31.54,31.54,31.54,31.57,31.56,31.55,31.56,31.56,31.55,31.57,31.55,31.59,31.57,31.60,31.58,31.58,31.58,31.54,31.50,31.55,31.51,31.54,31.50,31.54,31.53,31.56,31.55,31.55,31.56,31.56,31.56,31.55,31.58,31.55,31.57,31.57,31.55,31.57,31.54,31.57,31.54,31.53,31.55,31.52,31.55,31.53,31.56,31.56,31.59,31.58,31.55,31.57,31.58,31.55,31.57,31.60,31.58,31.54,31.57,31.56,31.55,31.52,31.54,31.48,31.53,31.55,31.53,31.57,31.58,31.55,31.58,31.59,31.59,31.58,31.60,31.61,31.57,31.60,31.61,31.59,31.59,31.57,31.60,31.58,31.56,31.57,31.57,31.59,31.56,31.56,31.54,31.56,31.53,31.55,31.56,31.56,31.57,31.56,31.56,31.57,31.58,31.57,31.57,31.57,31.58,31.55,31.56,31.56,31.58,31.53,31.57,31.57,31.58,31.58,31.58,31.60,31.57,31.54,31.58,31.57,31.54,31.57,31.58,31.58,31.54,31.58,31.55,31.58,31.56,31.58,31.55,31.57,31.58,31.55,31.55,31.56,31.55,31.56,31.54,31.56,31.54,31.56,31.56,31.57,31.55,31.55,31.54,31.54,31.57,31.52,31.55,31.54,31.56,31.53,31.57,31.56,31.55,31.56,31.57,31.57,31.54,31.57,31.54,31.56,31.56,31.56,31.55,31.55,31.55,31.54,31.56,31.53,31.49,31.51,31.53,31.48,31.49,31.51,31.54,31.54,31.54,31.56,31.55,31.57,31.55,31.56,31.57,31.55,31.57,31.56,31.55,31.56,31.56,31.53,31.54,31.50,31.51,31.48,31.54,31.54,31.57,31.56,31.58,31.58,31.58,31.57,31.57,31.58,31.57,31.56,31.57,31.58,31.57,31.57,31.57,31.58,31.57,31.57,31.57,31.58,31.57,31.58,31.58,31.55,31.57,31.58,31.56,31.55,31.57,31.57,31.56,31.57,31.59,31.57,31.58,31.57,31.57,31.58,31.61,31.58,31.57,31.56,31.54,31.57,31.57,31.55,31.55,31.54,31.57,31.53,31.55,31.57,31.53,31.55,31.53,31.52,31.55,31.50,31.54,31.51,31.51,31.50,31.53,31.49,31.52,31.53,31.47,31.49,31.54,31.54,31.52,31.54,31.55,31.54,31.58,31.55,31.54,31.54,31.56,31.57,31.57,31.57,31.56,31.58,31.57,31.56,31.57,31.58,31.56,31.55,31.56,31.58,31.54,31.54,31.56,31.57,31.53,31.54,31.54,31.53,31.54,31.53,31.49,31.53,31.52,31.53,31.53,31.52,31.49,31.55,31.56,31.51,31.54,31.56,31.56,31.54,31.58,31.57,31.56,31.57,31.57,31.57,31.56,31.56,31.55,31.53,31.54,31.55],[31.57,31.59,31.58,31.58,31.61,31.58,31.60,31.62,31.60,31.62,31.62,31.63,31.65,31.64,31.65,31.64,31.64,31.64,31.64,31.64,31.60,31.62,31.58,31.60,31.56,31.59,31.57,31.60,31.62,31.60,31.61,31.62,31.62,31.64,31.64,31.66,31.64,31.64,31.63,31.63,31.64,31.65,31.63,31.65,31.64,31.62,31.64,31.64,31.65,31.65,31.64,31.62,31.63,31.60,31.59,31.59,31.62,31.64,31.65,31.66,31.65,31.64,31.65,31.65,31.65,31.65,31.63,31.65,31.64,31.66,31.63,31.63,31.64,31.63,31.62,31.61,31.61,31.62,31.59,31.60,31.59,31.56,31.59,31.56,31.57,31.55,31.57,31.55,31.54,31.52,31.53,31.52,31.50,31.50,31.51,31.47,31.51,31.54,31.52,31.53,31.56,31.55,31.54,31.55,31.59,31.57,31.57,31.58,31.60,31.58,31.58,31.60,31.60,31.59,31.61,31.62,31.61,31.61,31.64,31.62,31.62,31.62,31.60,31.61,31.59,31.60,31.59,31.60,31.61,31.62,31.62,31.64,31.64,31.64,31.62,31.61,31.60,31.59,31.60,31.58,31.58,31.59,31.57,31.56,31.58,31.56,31.58,31.61,31.61,31.61,31.61,31.60,31.62,31.62,31.62,31.60,31.60,31.61,31.62,31.61,31.62,31.63,31.62,31.63,31.63,31.63,31.62,31.63,31.63,31.62,31.61,31.62,31.63,31.61,31.63,31.63,31.61,31.59,31.63,31.61,31.58,31.61,31.61,31.60,31.59,31.61,31.62,31.58,31.60,31.63,31.60,31.59,31.62,31.60,31.59,31.60,31.61,31.57,31.59,31.63,31.60,31.57,31.57,31.59,31.61,31.56,31.62,31.59,31.57,31.62,31.57,31.55,31.58,31.57,31.61,31.60,31.60,31.59,31.58,31.56,31.61,31.55,31.61,31.60,31.58,31.53,31.59,31.60,31.53,31.57,31.56,31.51,31.53,31.53,31.43,31.44,31.49,31.48,31.41,31.38,31.40,31.43,31.36,31.46,31.29,31.42,31.31,31.21,31.23,31.20,30.84,31.10,30.91,30.92,30.69,30.63,30.36,29.77,30.01,29.61,28.87,29.44,28.81,28.87,28.69,27.81,27.68,27.53,26.61,26.87,26.38,25.05,26.33,26.05,25.08,24.98,24.45,24.90,25.89,25.18,26.14,25.07,24.99,24.37,24.03,23.61,24.78,24.74,23.81,22.99,24.20,24.21,24.88,24.80,23.82,22.45,24.12,23.02,24.62,24.47,24.07,23.50,22.10,22.97,22.82,23.04,23.00,22.40,21.84,20.48,20.43,20.06,20.87,21.55,21.67,21.84,20.90,20.95,20.85,20.45,20.28,18.76,19.98,18.90,20.57,20.62,21.24,20.80,20.72,20.12,19.21,18.19,19.23,18.30,19.52,20.13,20.35,21.22,22.72,22.48,22.64,22.17,22.04,21.06,20.70,20.20,18.81,17.67,17.29,17.70,17.22,19.02,18.36,18.06,16.38,17.68,17.34,17.81,17.16,16.41,16.86,16.42,17.11,16.64,15.99,14.87,16.08,15.23,16.78,16.52,15.75,15.69,14.00,14.07,14.54,14.12,15.16,14.64,15.12,15.08,14.69,14.64,14.08,13.88,13.54,13.11,13.87,13.29,14.22,13.58,14.24,14.58,14.03,13.14,13.43,12.69,13.12,12.51,13.01,13.49,13.11,13.38,14.05,14.38,12.83,13.50,11.97,12.46,12.08,11.69,12.14,11.91,12.63,12.69,11.64,11.81,11.09,11.20,11.28,11.13,11.25,11.41,12.64,11.24,10.29,9.86,10.37,10.11,10.62,9.77,9.30,9.66,9.90,9.51,10.24,9.99,9.01,8.82,8.59,8.19,8.52,8.70,7.75,7.80,7.63,8.15,7.79,8.86,8.11,6.89,7.43,7.45,7.09,7.40,6.85,6.82,6.49,6.46,6.25,5.94,5.68,5.58,5.10,4.42,4.12,3.98,3.56,3.20,2.97,2.42,3.16,2.67,3.20,3.13,3.00,2.98,3.00,3.16,3.28,3.68,4.16,3.74,4.14,3.71,4.03,3.51,3.83,3.66,3.94,3.55,4.00,3.98,3.41,3.00,2.69,1.95,2.02,1.51,1.89,1.54,1.04,0.76,1.03,1.39,1.78,2.41,2.80,3.33,3.53,4.14,4.67,4.58,4.63,4.66,3.63,3.81,2.83,3.03,2.40,1.86,2.23,2.68,3.19,2.71,3.77,3.34,4.21,3.92,4.30,4.65,4.69,3.99,4.25,3.90,3.45,3.99,3.29,3.96,3.83,3.06,3.20,2.67,2.32,2.52,2.38,2.02,2.08,2.53,2.13,2.95,2.95,3.31,3.99,31.61,31.63,31.63,31.64,31.64,31.64,31.63,31.62,31.64,31.65,31.63,31.63,31.65,31.62,31.63,31.65,31.64,31.63,31.64,31.65,31.63,31.64,31.64,31.64,31.63,31.63,31.63,31.63,31.64,31.65,31.65,31.64,31.65,31.64,31.64,31.65,31.66,31.63,31.64,31.65,31.64,31.63,31.65,31.64,31.64,31.62,31.62,31.62,31.61,31.61,31.60,31.61,31.59,31.59,31.59,31.57,31.58,31.58,31.56,31.56,31.57,31.55,31.55,31.55,31.57,31.54,31.53,31.54,31.54,31.55,31.56,31.55,31.53,31.54,31.53,31.54,31.55,31.54,31.58,31.57,31.59,31.58,31.57,31.58,31.56,31.55,31.58,31.54,31.56,31.55,31.57,31.58,31.60,31.59,31.58,31.59,31.59,31.60,31.59,31.61,31.57,31.59,31.59,31.56,31.59,31.56,31.59,31.56,31.58,31.57,31.57,31.58,31.56,31.60,31.59,31.60,31.60,31.58,31.60,31.60,31.57,31.60,31.61,31.60,31.57,31.59,31.58,31.58,31.55,31.57,31.51,31.56,31.58,31.56,31.59,31.59,31.58,31.60,31.61,31.61,31.60,31.61,31.63,31.61,31.62,31.62,31.61,31.60,31.59,31.61,31.59,31.59,31.60,31.60,31.60,31.59,31.59,31.58,31.60,31.58,31.58,31.59,31.60,31.60,31.59,31.59,31.60,31.59,31.59,31.60,31.59,31.59,31.56,31.58,31.59,31.60,31.57,31.59,31.60,31.59,31.61,31.60,31.61,31.59,31.58,31.61,31.60,31.57,31.60,31.60,31.60,31.57,31.60,31.57,31.60,31.58,31.59,31.57,31.59,31.60,31.57,31.57,31.58,31.57,31.58,31.56,31.58,31.56,31.58,31.59,31.59,31.58,31.57,31.56,31.55,31.58,31.55,31.57,31.56,31.58,31.55,31.58,31.57,31.57,31.57,31.59,31.59,31.57,31.57,31.56,31.57,31.57,31.57,31.57,31.56,31.57,31.57,31.58,31.56,31.55,31.53,31.55,31.54,31.54,31.56,31.55,31.57,31.55,31.57,31.57,31.58,31.57,31.59,31.59,31.59,31.59,31.59,31.57,31.57,31.56,31.57,31.56,31.55,31.53,31.52,31.55,31.56,31.57,31.56,31.58,31.59,31.58,31.58,31.58,31.58,31.58,31.57,31.58,31.59,31.57,31.58,31.57,31.58,31.56,31.57,31.58,31.58,31.57,31.58,31.57,31.57,31.57,31.59,31.58,31.57,31.57,31.58,31.57,31.58,31.60,31.59,31.59,31.58,31.58,31.60,31.61,31.60,31.58,31.57,31.55,31.57,31.59,31.56,31.56,31.57,31.58,31.55,31.57,31.58,31.56,31.57,31.55,31.54,31.56,31.55,31.56,31.54,31.54,31.54,31.55,31.54,31.55,31.55,31.50,31.54,31.57,31.54,31.54,31.58,31.57,31.56,31.58,31.55,31.57,31.55,31.57,31.58,31.59,31.57,31.57,31.58,31.57,31.57,31.58,31.59,31.57,31.56,31.57,31.58,31.56,31.56,31.57,31.57,31.55,31.55,31.56,31.55,31.56,31.56,31.54,31.56,31.56,31.56,31.56,31.56,31.53,31.58,31.59,31.54,31.56,31.58,31.59,31.55,31.59,31.57,31.57,31.58,31.59,31.58,31.58,31.57,31.57,31.55,31.56,31.57],[31.60,31.61,31.59,31.60,31.61,31.60,31.60,31.61,31.59,31.61,31.62,31.64,31.65,31.64,31.65,31.64,31.65,31.65,31.65,31.64,31.62,31.62,31.60,31.61,31.58,31.61,31.58,31.60,31.63,31.61,31.61,31.62,31.62,31.63,31.63,31.65,31.63,31.63,31.63,31.63,31.64,31.65,31.63,31.64,31.64,31.62,31.64,31.65,31.65,31.65,31.65,31.62,31.64,31.61,31.60,31.60,31.63,31.64,31.64,31.66,31.65,31.65,31.66,31.66,31.64,31.65,31.64,31.65,31.64,31.65,31.63,31.63,31.64,31.62,31.62,31.61,31.61,31.61,31.60,31.60,31.58,31.57,31.60,31.56,31.59,31.56,31.56,31.54,31.52,31.50,31.49,31.50,31.48,31.51,31.52,31.50,31.51,31.53,31.52,31.55,31.57,31.56,31.55,31.57,31.60,31.58,31.58,31.58,31.60,31.59,31.59,31.60,31.59,31.59,31.61,31.63,31.61,31.61,31.63,31.62,31.62,31.62,31.61,31.62,31.60,31.61,31.60,31.60,31.60,31.62,31.61,31.64,31.63,31.63,31.61,31.59,31.61,31.60,31.59,31.58,31.59,31.58,31.57,31.57,31.58,31.57,31.58,31.59,31.59,31.59,31.60,31.59,31.61,31.60,31.62,31.60,31.60,31.60,31.62,31.61,31.62,31.63,31.62,31.62,31.62,31.63,31.62,31.62,31.63,31.61,31.60,31.60,31.62,31.60,31.61,31.62,31.60,31.57,31.61,31.60,31.57,31.59,31.59,31.59,31.56,31.60,31.61,31.57,31.58,31.62,31.62,31.56,31.60,31.61,31.59,31.58,31.59,31.55,31.55,31.60,31.61,31.57,31.54,31.56,31.59,31.52,31.59,31.60,31.54,31.59,31.54,31.53,31.58,31.54,31.59,31.59,31.58,31.57,31.54,31.55,31.59,31.56,31.58,31.57,31.56,31.52,31.56,31.57,31.49,31.52,31.53,31.46,31.44,31.47,31.47,31.40,31.42,31.44,31.32,31.32,31.29,31.37,31.35,31.36,31.22,31.34,31.03,30.99,31.04,30.91,30.68,30.78,30.21,30.18,30.09,30.30,30.08,28.57,29.26,29.26,28.00,28.51,28.10,28.39,27.59,26.71,26.74,26.29,24.94,25.75,25.02,23.42,24.90,25.31,23.71,23.72,23.68,23.85,24.60,23.91,24.81,23.93,23.82,22.79,22.97,22.44,23.54,23.42,22.74,21.56,22.63,22.80,24.17,23.74,22.72,21.05,22.99,21.59,23.23,23.18,22.71,21.59,20.70,21.21,21.22,21.11,21.25,20.92,20.35,19.07,19.12,18.69,19.38,20.06,20.10,20.30,19.28,19.40,19.52,19.31,18.75,17.72,18.30,17.55,18.74,19.29,19.46,19.20,18.51,18.60,17.86,16.80,17.38,16.97,17.92,18.89,18.51,19.26,21.67,21.09,21.58,21.01,21.11,19.43,18.93,18.37,17.50,16.13,15.92,15.91,15.75,17.20,16.07,16.41,14.75,16.24,15.50,16.32,15.74,14.87,15.36,14.46,16.05,15.09,14.68,12.95,14.54,13.46,15.19,14.41,13.92,13.59,12.61,12.74,13.13,12.77,13.80,13.30,13.46,13.80,13.28,13.21,13.03,12.50,12.44,11.73,12.56,12.21,13.01,12.97,13.72,13.58,12.47,12.16,12.11,11.31,11.74,11.13,11.37,12.08,11.72,11.80,12.65,12.64,11.76,11.88,11.23,11.01,10.76,10.20,10.76,10.82,11.32,11.22,10.55,10.33,9.86,10.07,9.76,10.10,10.40,10.22,10.75,9.39,8.65,8.80,9.33,8.74,9.41,8.76,8.23,8.31,8.74,8.09,8.62,8.65,7.55,7.60,7.45,7.37,7.69,7.55,6.70,6.66,6.84,7.10,6.73,7.37,6.67,5.79,6.30,6.62,6.08,6.51,6.01,5.58,5.51,5.39,5.11,4.82,4.71,4.47,4.06,3.35,3.25,3.12,2.83,2.43,2.39,1.97,2.58,2.22,2.60,2.57,2.56,2.65,2.78,2.87,3.08,3.32,3.73,3.39,3.62,3.19,3.59,3.03,3.10,3.02,3.27,2.75,3.23,3.05,2.71,2.20,2.01,1.52,1.66,1.33,1.71,1.71,1.47,1.05,0.76,0.92,1.33,1.68,1.98,2.36,2.58,3.05,3.49,3.68,3.54,3.78,2.89,2.97,2.31,2.50,2.10,1.70,2.12,2.45,2.73,2.58,3.28,2.75,3.56,3.18,3.65,3.90,3.88,3.36,3.61,3.30,2.88,3.42,2.99,3.48,3.33,2.79,2.99,2.69,2.25,2.55,2.20,1.91,1.83,2.13,1.83,2.33,2.30,2.67,3.32,31.63,31.64,31.63,31.64,31.64,31.63,31.62,31.63,31.62,31.63,31.62,31.62,31.63,31.61,31.63,31.65,31.63,31.62,31.64,31.64,31.62,31.64,31.65,31.63,31.63,31.63,31.63,31.63,31.64,31.64,31.65,31.65,31.65,31.64,31.64,31.64,31.65,31.63,31.63,31.65,31.63,31.63,31.65,31.64,31.63,31.62,31.62,31.62,31.60,31.60,31.59,31.60,31.59,31.59,31.59,31.59,31.60,31.59,31.58,31.57,31.58,31.56,31.56,31.56,31.57,31.54,31.53,31.55,31.54,31.56,31.57,31.57,31.57,31.58,31.55,31.58,31.58,31.58,31.60,31.59,31.60,31.59,31.57,31.59,31.53,31.51,31.56,31.53,31.55,31.50,31.55,31.53,31.56,31.57,31.55,31.55,31.56,31.55,31.56,31.56,31.54,31.57,31.57,31.55,31.58,31.54,31.55,31.54,31.55,31.56,31.55,31.57,31.55,31.58,31.57,31.57,31.58,31.55,31.57,31.57,31.55,31.57,31.59,31.57,31.54,31.56,31.56,31.55,31.54,31.55,31.48,31.54,31.56,31.53,31.56,31.57,31.55,31.57,31.57,31.56,31.57,31.58,31.60,31.58,31.59,31.60,31.59,31.58,31.56,31.59,31.57,31.54,31.56,31.56,31.58,31.55,31.56,31.54,31.56,31.56,31.54,31.57,31.57,31.57,31.56,31.56,31.58,31.57,31.57,31.57,31.57,31.58,31.54,31.57,31.56,31.58,31.54,31.57,31.56,31.58,31.59,31.58,31.59,31.57,31.56,31.58,31.58,31.55,31.58,31.59,31.59,31.55,31.58,31.55,31.58,31.56,31.57,31.54,31.56,31.57,31.54,31.54,31.55,31.55,31.55,31.53,31.55,31.53,31.57,31.58,31.58,31.56,31.56,31.55,31.56,31.57,31.54,31.57,31.53,31.57,31.55,31.58,31.56,31.57,31.56,31.57,31.57,31.55,31.56,31.55,31.56,31.56,31.56,31.55,31.55,31.55,31.55,31.57,31.54,31.53,31.53,31.54,31.53,31.53,31.56,31.55,31.57,31.55,31.57,31.56,31.58,31.56,31.58,31.59,31.57,31.58,31.57,31.55,31.57,31.56,31.57,31.56,31.54,31.54,31.53,31.55,31.56,31.58,31.58,31.59,31.60,31.58,31.58,31.58,31.58,31.58,31.57,31.58,31.59,31.56,31.58,31.58,31.58,31.58,31.57,31.58,31.58,31.57,31.58,31.57,31.57,31.57,31.59,31.56,31.56,31.57,31.58,31.56,31.57,31.59,31.58,31.56,31.56,31.58,31.58,31.60,31.58,31.56,31.56,31.56,31.56,31.59,31.55,31.55,31.54,31.57,31.56,31.56,31.56,31.55,31.55,31.55,31.53,31.55,31.52,31.54,31.52,31.52,31.51,31.53,31.53,31.55,31.55,31.51,31.53,31.57,31.57,31.56,31.58,31.57,31.56,31.59,31.57,31.58,31.56,31.58,31.58,31.59,31.58,31.58,31.59,31.57,31.57,31.57,31.58,31.56,31.56,31.56,31.56,31.56,31.56,31.56,31.56,31.55,31.56,31.56,31.55,31.55,31.55,31.53,31.56,31.54,31.55,31.56,31.53,31.53,31.56,31.56,31.53,31.55,31.57,31.57,31.54,31.57,31.56,31.56,31.56,31.56,31.58,31.58,31.56,31.55,31.52,31.56,31.58],[31.61,31.63,31.61,31.61,31.62,31.61,31.61,31.62,31.60,31.62,31.61,31.63,31.65,31.64,31.66,31.65,31.65,31.65,31.65,31.64,31.62,31.63,31.61,31.61,31.59,31.61,31.59,31.62,31.64,31.63,31.62,31.64,31.63,31.65,31.64,31.66,31.64,31.64,31.63,31.64,31.65,31.65,31.63,31.65,31.64,31.63,31.64,31.65,31.65,31.65,31.63,31.62,31.63,31.60,31.61,31.61,31.63,31.64,31.64,31.66,31.65,31.66,31.66,31.66,31.65,31.65,31.65,31.65,31.64,31.66,31.64,31.64,31.64,31.63,31.64,31.62,31.61,31.62,31.61,31.61,31.58,31.57,31.60,31.55,31.60,31.57,31.57,31.55,31.54,31.53,31.53,31.54,31.51,31.49,31.53,31.50,31.54,31.55,31.51,31.54,31.58,31.57,31.53,31.57,31.60,31.59,31.57,31.59,31.61,31.60,31.58,31.60,31.59,31.59,31.62,31.63,31.60,31.63,31.65,31.64,31.63,31.65,31.62,31.62,31.61,31.61,31.61,31.61,31.61,31.63,31.64,31.65,31.64,31.64,31.62,31.60,31.60,31.60,31.58,31.58,31.58,31.58,31.58,31.58,31.59,31.58,31.58,31.60,31.60,31.60,31.60,31.60,31.59,31.61,31.61,31.60,31.60,31.61,31.62,31.62,31.64,31.64,31.62,31.64,31.64,31.65,31.63,31.64,31.64,31.61,31.62,31.62,31.64,31.62,31.63,31.63,31.62,31.60,31.63,31.62,31.58,31.61,31.60,31.62,31.59,31.62,31.63,31.58,31.60,31.64,31.62,31.59,31.62,31.60,31.61,31.60,31.59,31.58,31.57,31.61,31.59,31.57,31.59,31.58,31.61,31.56,31.60,31.60,31.57,31.61,31.58,31.57,31.59,31.57,31.60,31.61,31.60,31.59,31.56,31.53,31.60,31.56,31.59,31.59,31.59,31.52,31.58,31.59,31.57,31.53,31.55,31.47,31.48,31.51,31.45,31.37,31.46,31.47,31.33,31.37,31.37,31.43,31.45,31.44,31.24,31.42,31.19,31.15,31.17,31.04,30.43,30.91,30.63,30.57,30.14,30.45,30.22,28.92,28.97,28.91,27.60,27.64,27.29,27.71,26.73,25.83,25.65,25.08,24.11,23.88,23.61,22.65,23.26,23.53,22.79,22.73,23.03,22.97,23.10,22.97,23.43,23.09,23.01,21.89,21.97,21.67,23.06,22.15,21.96,21.02,21.77,21.99,23.42,22.22,21.45,20.21,21.94,20.63,21.82,21.85,21.34,20.42,19.46,19.58,19.48,19.20,20.18,19.53,18.11,17.75,17.77,17.24,17.46,18.00,18.70,18.83,18.41,18.72,18.40,17.74,17.66,16.40,17.38,16.44,17.04,18.00,18.60,18.40,17.47,17.76,16.96,15.56,16.68,15.84,17.42,18.09,17.61,18.47,19.92,19.92,20.37,20.30,19.55,18.44,17.58,17.45,16.54,15.54,14.60,15.25,14.67,16.74,14.86,15.12,13.79,14.53,14.31,14.80,13.97,12.83,13.61,13.46,14.45,13.42,14.04,11.97,13.56,12.14,14.09,12.90,12.01,12.32,11.10,11.14,11.43,10.90,11.93,11.34,11.72,12.17,11.25,10.94,10.69,10.41,9.86,9.82,10.34,10.52,11.19,11.11,11.47,11.42,10.86,10.11,10.12,9.21,9.37,8.83,9.22,9.87,9.96,9.57,10.81,11.06,9.61,10.04,8.81,9.04,8.47,8.16,8.37,8.92,9.10,9.28,8.63,8.40,8.12,8.00,7.95,8.05,8.26,8.07,9.22,8.15,7.11,7.31,7.30,6.95,7.58,7.13,6.48,6.52,7.04,6.57,7.15,6.95,5.93,6.16,6.06,6.03,6.41,6.11,5.43,5.46,5.43,5.60,5.34,5.77,5.28,4.78,4.97,5.17,4.80,5.29,4.80,4.51,4.42,4.37,3.80,3.72,3.67,3.52,3.13,2.60,2.49,2.50,2.29,2.14,2.00,1.59,1.97,1.78,1.92,1.94,2.01,1.99,2.16,2.18,2.29,2.51,2.73,2.50,2.63,2.30,2.51,2.20,2.42,2.31,2.44,2.08,2.36,2.23,2.02,1.63,1.59,1.19,1.26,1.19,1.53,1.77,1.61,1.42,0.94,0.76,0.90,1.24,1.53,1.71,1.79,2.07,2.42,2.64,2.40,2.53,2.01,2.21,1.61,1.87,1.68,1.61,1.90,1.96,2.07,1.82,2.32,1.96,2.62,2.19,2.73,2.81,2.80,2.42,2.69,2.39,2.14,2.55,2.26,2.58,2.51,2.19,2.25,2.17,1.85,2.03,1.71,1.57,1.46,1.69,1.41,1.72,1.77,2.10,2.70,31.63,31.64,31.63,31.64,31.64,31.63,31.62,31.64,31.63,31.63,31.63,31.62,31.63,31.61,31.63,31.63,31.64,31.62,31.63,31.63,31.63,31.63,31.63,31.62,31.62,31.63,31.62,31.63,31.63,31.64,31.64,31.65,31.64,31.63,31.64,31.64,31.64,31.63,31.63,31.64,31.63,31.63,31.64,31.63,31.62,31.62,31.62,31.60,31.60,31.59,31.57,31.57,31.58,31.57,31.58,31.58,31.58,31.59,31.57,31.56,31.57,31.56,31.58,31.58,31.57,31.55,31.55,31.52,31.54,31.55,31.55,31.56,31.57,31.57,31.54,31.57,31.58,31.57,31.59,31.57,31.59,31.59,31.57,31.58,31.55,31.54,31.56,31.54,31.56,31.53,31.56,31.57,31.59,31.59,31.58,31.58,31.57,31.58,31.57,31.56,31.56,31.60,31.59,31.58,31.59,31.55,31.58,31.55,31.55,31.57,31.57,31.58,31.56,31.58,31.55,31.58,31.57,31.56,31.59,31.56,31.55,31.57,31.58,31.57,31.54,31.57,31.54,31.55,31.54,31.54,31.52,31.56,31.54,31.53,31.54,31.56,31.54,31.56,31.56,31.57,31.57,31.56,31.58,31.60,31.59,31.58,31.59,31.59,31.55,31.58,31.58,31.56,31.56,31.57,31.59,31.55,31.56,31.56,31.57,31.57,31.57,31.59,31.59,31.58,31.57,31.57,31.58,31.57,31.57,31.58,31.59,31.59,31.57,31.57,31.57,31.58,31.55,31.58,31.57,31.57,31.59,31.58,31.59,31.56,31.57,31.59,31.58,31.56,31.58,31.59,31.60,31.56,31.60,31.58,31.59,31.57,31.58,31.55,31.57,31.58,31.56,31.55,31.55,31.57,31.55,31.54,31.56,31.56,31.58,31.59,31.59,31.57,31.56,31.55,31.56,31.58,31.54,31.57,31.56,31.56,31.56,31.57,31.56,31.57,31.56,31.58,31.58,31.55,31.56,31.56,31.57,31.57,31.56,31.56,31.55,31.57,31.57,31.57,31.55,31.57,31.55,31.56,31.55,31.56,31.58,31.56,31.58,31.57,31.58,31.57,31.58,31.57,31.58,31.58,31.58,31.59,31.58,31.56,31.57,31.57,31.57,31.55,31.55,31.54,31.54,31.54,31.55,31.56,31.57,31.58,31.61,31.60,31.58,31.57,31.57,31.58,31.57,31.58,31.60,31.56,31.57,31.57,31.58,31.56,31.58,31.59,31.58,31.57,31.58,31.57,31.57,31.57,31.58,31.57,31.57,31.57,31.59,31.57,31.58,31.60,31.58,31.58,31.58,31.58,31.59,31.60,31.60,31.57,31.57,31.57,31.57,31.61,31.57,31.56,31.57,31.57,31.55,31.57,31.58,31.57,31.58,31.57,31.55,31.57,31.54,31.55,31.54,31.55,31.53,31.55,31.54,31.58,31.57,31.54,31.55,31.58,31.57,31.56,31.58,31.57,31.56,31.58,31.57,31.58,31.57,31.59,31.59,31.59,31.57,31.58,31.59,31.59,31.56,31.58,31.59,31.56,31.56,31.58,31.57,31.56,31.57,31.58,31.58,31.57,31.58,31.58,31.56,31.57,31.58,31.56,31.57,31.58,31.57,31.59,31.56,31.54,31.57,31.59,31.56,31.57,31.58,31.58,31.57,31.59,31.57,31.58,31.58,31.59,31.58,31.59,31.57,31.57,31.55,31.58,31.60],[31.57,31.60,31.57,31.59,31.61,31.58,31.59,31.61,31.59,31.61,31.62,31.63,31.65,31.63,31.63,31.63,31.63,31.63,31.64,31.64,31.61,31.62,31.59,31.59,31.57,31.59,31.57,31.60,31.63,31.61,31.60,31.62,31.62,31.64,31.64,31.66,31.64,31.63,31.62,31.63,31.64,31.65,31.63,31.65,31.64,31.63,31.62,31.64,31.65,31.65,31.63,31.61,31.61,31.60,31.59,31.59,31.63,31.64,31.63,31.66,31.63,31.63,31.65,31.66,31.64,31.64,31.63,31.64,31.63,31.66,31.64,31.64,31.64,31.63,31.62,31.61,31.60,31.60,31.58,31.59,31.56,31.55,31.58,31.53,31.57,31.54,31.54,31.52,31.49,31.49,31.49,31.50,31.48,31.48,31.51,31.48,31.51,31.53,31.51,31.52,31.56,31.55,31.53,31.56,31.59,31.57,31.57,31.57,31.59,31.58,31.59,31.59,31.58,31.56,31.61,31.62,31.60,31.62,31.64,31.62,31.62,31.63,31.59,31.61,31.58,31.58,31.58,31.58,31.59,31.62,31.62,31.63,31.62,31.63,31.60,31.59,31.59,31.59,31.58,31.57,31.58,31.58,31.57,31.57,31.59,31.57,31.57,31.59,31.59,31.60,31.59,31.59,31.59,31.60,31.61,31.59,31.60,31.60,31.61,31.60,31.63,31.63,31.62,31.63,31.63,31.64,31.62,31.62,31.63,31.61,31.61,31.61,31.63,31.60,31.62,31.63,31.61,31.59,31.63,31.61,31.57,31.61,31.59,31.60,31.58,31.59,31.59,31.56,31.60,31.63,31.59,31.57,31.61,31.59,31.56,31.58,31.59,31.55,31.55,31.58,31.57,31.54,31.55,31.57,31.57,31.54,31.58,31.58,31.55,31.56,31.56,31.54,31.56,31.56,31.56,31.56,31.55,31.57,31.54,31.51,31.60,31.51,31.54,31.56,31.57,31.49,31.56,31.58,31.49,31.47,31.53,31.45,31.46,31.47,31.40,31.37,31.36,31.35,31.29,31.16,31.28,31.36,31.21,31.37,31.02,31.28,31.10,31.09,31.02,30.90,30.48,30.67,30.58,30.52,30.23,30.29,29.87,28.88,28.98,29.24,27.56,27.68,27.22,27.51,26.05,25.85,25.63,24.78,23.93,24.24,23.90,22.75,23.54,23.92,22.60,22.89,22.43,22.47,23.30,22.63,23.23,22.95,22.80,22.13,21.70,21.89,22.56,22.09,21.64,21.30,21.44,22.00,22.93,22.20,21.32,20.57,21.84,20.60,21.83,21.75,21.20,20.54,19.80,19.92,19.80,19.41,20.21,19.49,18.50,17.89,17.98,17.63,17.72,18.43,18.74,18.56,17.75,18.53,18.39,17.62,17.85,16.75,17.47,16.45,17.59,18.12,18.31,17.96,17.10,17.66,16.99,15.99,16.97,16.18,17.33,17.83,17.21,18.21,20.05,19.72,20.18,19.61,19.42,18.10,17.30,16.64,16.41,15.34,15.22,15.28,15.10,16.37,15.01,15.11,14.15,15.02,14.80,15.46,13.80,13.10,13.77,13.44,14.46,13.36,13.35,11.94,13.14,12.18,14.02,13.12,12.01,12.24,10.75,11.46,11.52,11.02,11.94,11.62,11.62,11.84,11.12,10.89,11.05,10.55,10.25,9.99,10.49,10.71,11.20,11.36,11.71,11.36,10.67,10.23,10.20,9.38,9.46,8.97,9.55,9.87,9.91,9.66,10.50,10.93,9.72,10.01,8.72,8.96,8.44,8.13,8.53,8.72,8.97,9.17,8.57,8.23,8.13,8.00,8.08,8.00,8.26,7.95,9.15,8.05,6.91,7.26,7.22,7.35,7.64,7.06,6.45,6.60,6.86,6.35,6.78,6.69,5.65,5.83,5.70,5.92,6.28,6.18,5.43,4.99,4.96,5.18,4.97,5.55,4.90,4.15,4.64,4.96,4.42,4.86,4.27,4.21,4.13,3.79,3.49,3.61,3.44,3.22,2.92,2.42,2.45,2.40,2.34,2.18,2.06,1.73,2.00,1.91,1.97,2.07,2.07,2.05,2.22,2.12,2.34,2.48,2.71,2.52,2.54,2.22,2.47,2.04,2.37,2.16,2.26,1.83,2.13,1.92,1.85,1.49,1.32,1.11,1.09,1.23,1.52,1.77,1.81,1.62,1.23,0.86,0.76,0.90,1.12,1.40,1.57,1.88,2.15,2.37,2.15,2.26,1.82,1.91,1.45,1.80,1.52,1.55,1.86,1.95,2.04,1.73,2.14,1.75,2.25,2.04,2.45,2.62,2.66,2.24,2.50,2.25,1.95,2.34,2.07,2.35,2.34,2.11,2.27,2.25,1.82,1.99,1.63,1.72,1.57,1.52,1.50,1.70,1.77,2.15,2.57,31.60,31.62,31.62,31.63,31.62,31.63,31.61,31.62,31.61,31.62,31.61,31.61,31.62,31.60,31.61,31.62,31.63,31.60,31.62,31.63,31.61,31.62,31.63,31.62,31.62,31.62,31.61,31.62,31.62,31.62,31.63,31.63,31.63,31.63,31.62,31.62,31.64,31.61,31.62,31.63,31.62,31.62,31.63,31.62,31.61,31.61,31.61,31.59,31.58,31.58,31.57,31.55,31.57,31.55,31.57,31.57,31.57,31.59,31.56,31.58,31.57,31.57,31.56,31.57,31.57,31.55,31.55,31.54,31.55,31.56,31.57,31.57,31.57,31.58,31.55,31.58,31.57,31.57,31.58,31.57,31.57,31.56,31.54,31.57,31.51,31.49,31.52,31.49,31.52,31.48,31.50,31.51,31.54,31.52,31.52,31.54,31.53,31.53,31.53,31.51,31.53,31.56,31.56,31.54,31.54,31.53,31.52,31.53,31.51,31.53,31.53,31.54,31.53,31.56,31.54,31.54,31.57,31.54,31.55,31.56,31.52,31.55,31.57,31.56,31.53,31.55,31.54,31.53,31.52,31.51,31.49,31.51,31.52,31.50,31.51,31.55,31.53,31.54,31.54,31.56,31.56,31.55,31.56,31.57,31.58,31.58,31.58,31.57,31.56,31.57,31.56,31.54,31.56,31.55,31.58,31.55,31.54,31.52,31.55,31.55,31.54,31.57,31.56,31.56,31.55,31.55,31.57,31.55,31.55,31.57,31.57,31.58,31.55,31.56,31.56,31.58,31.54,31.56,31.56,31.58,31.58,31.56,31.58,31.56,31.55,31.58,31.56,31.54,31.57,31.57,31.58,31.54,31.57,31.56,31.57,31.56,31.56,31.54,31.56,31.57,31.54,31.54,31.54,31.54,31.54,31.54,31.55,31.53,31.56,31.56,31.56,31.56,31.55,31.55,31.56,31.56,31.54,31.56,31.54,31.56,31.55,31.57,31.55,31.56,31.55,31.57,31.57,31.54,31.56,31.54,31.55,31.56,31.57,31.56,31.55,31.56,31.56,31.57,31.55,31.56,31.56,31.56,31.56,31.56,31.59,31.57,31.59,31.57,31.58,31.57,31.58,31.56,31.57,31.58,31.57,31.58,31.58,31.57,31.58,31.58,31.58,31.57,31.56,31.55,31.55,31.56,31.56,31.58,31.58,31.60,31.61,31.60,31.58,31.58,31.58,31.58,31.58,31.58,31.60,31.56,31.58,31.58,31.59,31.58,31.58,31.59,31.59,31.58,31.58,31.58,31.58,31.57,31.58,31.58,31.58,31.57,31.57,31.56,31.58,31.59,31.58,31.58,31.58,31.58,31.59,31.60,31.58,31.57,31.57,31.57,31.57,31.60,31.56,31.56,31.55,31.58,31.55,31.56,31.57,31.56,31.56,31.56,31.53,31.55,31.52,31.55,31.54,31.53,31.52,31.55,31.53,31.58,31.58,31.55,31.57,31.59,31.58,31.57,31.59,31.58,31.57,31.59,31.58,31.58,31.57,31.59,31.60,31.60,31.58,31.58,31.59,31.58,31.57,31.59,31.58,31.57,31.57,31.58,31.57,31.57,31.57,31.57,31.57,31.57,31.58,31.58,31.57,31.57,31.58,31.55,31.55,31.57,31.55,31.59,31.55,31.55,31.56,31.58,31.56,31.57,31.58,31.58,31.56,31.58,31.58,31.58,31.57,31.58,31.58,31.59,31.56,31.56,31.54,31.57,31.58],[31.61,31.63,31.60,31.61,31.62,31.62,31.61,31.62,31.60,31.62,31.61,31.64,31.65,31.64,31.65,31.64,31.64,31.64,31.64,31.65,31.61,31.63,31.60,31.62,31.59,31.61,31.60,31.61,31.64,31.62,31.62,31.63,31.63,31.65,31.64,31.66,31.64,31.64,31.64,31.63,31.65,31.65,31.64,31.66,31.64,31.63,31.63,31.65,31.65,31.65,31.62,31.62,31.60,31.60,31.60,31.60,31.64,31.64,31.63,31.66,31.64,31.64,31.66,31.66,31.64,31.65,31.64,31.65,31.65,31.66,31.65,31.65,31.65,31.64,31.63,31.63,31.61,31.62,31.61,31.61,31.59,31.57,31.60,31.57,31.61,31.59,31.57,31.55,31.53,31.52,31.53,31.53,31.51,31.51,31.54,31.51,31.55,31.57,31.53,31.55,31.58,31.57,31.57,31.58,31.61,31.60,31.60,31.59,31.61,31.61,31.60,31.61,31.61,31.60,31.62,31.64,31.60,31.63,31.64,31.65,31.64,31.64,31.62,31.63,31.60,31.61,31.61,31.60,31.62,31.64,31.63,31.65,31.65,31.65,31.63,31.61,31.62,31.62,31.60,31.60,31.60,31.59,31.60,31.59,31.60,31.60,31.60,31.61,31.60,31.61,31.62,31.60,31.62,31.62,31.63,31.62,31.61,31.62,31.63,31.62,31.63,31.64,31.63,31.64,31.64,31.65,31.63,31.63,31.64,31.62,31.61,31.63,31.64,31.61,31.62,31.64,31.62,31.60,31.63,31.61,31.59,31.60,31.62,31.60,31.58,31.62,31.62,31.59,31.59,31.63,31.63,31.58,31.62,31.62,31.60,31.59,31.60,31.57,31.56,31.60,31.60,31.56,31.55,31.60,31.59,31.55,31.59,31.58,31.55,31.60,31.58,31.54,31.55,31.57,31.59,31.57,31.59,31.57,31.53,31.50,31.59,31.54,31.56,31.56,31.57,31.49,31.53,31.57,31.52,31.47,31.50,31.44,31.38,31.45,31.36,31.27,31.33,31.34,31.20,31.13,31.22,31.30,31.27,31.23,30.92,31.29,30.85,30.91,30.93,30.70,29.87,30.61,30.17,29.92,29.65,29.98,29.36,28.40,28.59,28.82,27.37,27.39,27.20,27.39,26.65,25.78,25.93,25.03,23.89,24.17,23.20,22.35,23.16,23.03,22.25,22.61,22.77,22.75,23.09,22.81,23.38,22.85,22.73,21.87,21.72,21.42,22.69,21.78,21.50,20.93,21.31,21.63,23.19,21.95,21.13,20.33,21.66,20.44,21.53,21.49,20.85,20.11,19.75,19.30,19.32,18.96,19.40,19.18,17.86,17.29,17.51,17.21,17.12,17.55,17.80,18.46,17.62,17.58,17.59,16.86,16.71,16.17,16.64,15.97,16.24,17.52,18.00,17.69,16.62,16.78,16.28,15.09,15.34,15.15,16.08,17.19,17.07,18.10,19.91,19.91,20.40,20.13,19.69,18.42,17.54,16.85,15.59,14.47,14.00,14.25,14.02,15.88,13.93,14.46,12.88,14.38,13.61,14.85,13.95,12.67,13.18,12.43,14.07,12.77,13.15,11.10,12.70,11.59,13.37,12.70,11.69,11.65,10.61,10.45,10.94,10.43,11.36,10.80,11.51,11.95,11.03,10.68,10.22,10.00,9.34,9.51,9.40,9.60,10.26,10.83,11.22,11.28,10.29,9.52,9.43,8.66,9.02,8.88,9.00,10.01,9.37,9.34,10.60,11.06,9.78,10.07,9.09,8.96,8.42,8.23,8.30,8.43,8.57,8.73,8.22,8.03,7.66,7.82,8.11,8.25,8.87,8.49,9.54,8.18,7.41,7.65,7.49,7.19,7.39,6.87,6.36,6.83,6.85,6.75,6.75,6.58,5.68,5.80,6.31,5.87,6.25,5.97,5.49,5.18,5.31,5.24,5.07,5.22,4.85,4.24,4.67,4.90,4.52,4.70,4.37,4.18,4.10,3.95,3.54,3.43,3.26,3.09,2.87,2.36,2.38,2.59,2.27,2.27,2.04,1.77,2.05,1.99,1.96,2.11,2.25,2.44,2.51,2.31,2.59,2.63,2.87,2.59,2.64,2.40,2.59,2.16,2.47,2.17,2.23,1.75,1.99,1.79,1.65,1.29,1.30,1.21,1.39,1.63,1.76,2.04,2.09,2.04,1.59,1.32,0.96,0.76,0.87,1.16,1.34,1.73,1.98,2.26,2.11,2.25,1.75,1.96,1.43,1.82,1.70,1.83,2.08,2.02,2.09,1.85,2.16,1.77,2.28,1.90,2.39,2.79,2.59,2.18,2.57,2.34,1.96,2.44,2.30,2.45,2.48,2.23,2.37,2.41,1.93,2.28,1.90,2.03,1.85,1.65,1.64,1.64,1.66,2.09,2.54,31.62,31.64,31.63,31.64,31.63,31.62,31.62,31.63,31.62,31.63,31.62,31.62,31.62,31.61,31.62,31.63,31.64,31.62,31.63,31.63,31.62,31.64,31.64,31.62,31.63,31.63,31.63,31.63,31.64,31.64,31.65,31.64,31.65,31.64,31.64,31.63,31.64,31.64,31.63,31.64,31.63,31.63,31.64,31.63,31.63,31.61,31.61,31.61,31.59,31.59,31.57,31.58,31.57,31.57,31.58,31.58,31.57,31.57,31.57,31.57,31.58,31.57,31.58,31.59,31.60,31.56,31.57,31.54,31.54,31.56,31.57,31.58,31.59,31.60,31.57,31.60,31.60,31.59,31.61,31.59,31.61,31.60,31.58,31.60,31.55,31.53,31.56,31.55,31.56,31.53,31.57,31.56,31.58,31.57,31.57,31.56,31.56,31.56,31.55,31.55,31.54,31.57,31.59,31.56,31.57,31.53,31.55,31.54,31.55,31.55,31.56,31.58,31.56,31.59,31.56,31.55,31.58,31.56,31.58,31.56,31.55,31.57,31.56,31.57,31.54,31.56,31.54,31.53,31.53,31.51,31.48,31.51,31.52,31.51,31.52,31.53,31.53,31.55,31.54,31.56,31.55,31.56,31.56,31.56,31.58,31.57,31.58,31.58,31.56,31.57,31.59,31.56,31.57,31.59,31.60,31.56,31.56,31.57,31.58,31.58,31.57,31.58,31.58,31.57,31.57,31.57,31.58,31.56,31.58,31.58,31.58,31.59,31.56,31.57,31.58,31.59,31.54,31.58,31.59,31.58,31.59,31.59,31.60,31.57,31.57,31.60,31.57,31.55,31.59,31.58,31.59,31.57,31.60,31.58,31.60,31.59,31.60,31.58,31.59,31.59,31.57,31.57,31.57,31.57,31.57,31.55,31.57,31.56,31.59,31.59,31.59,31.58,31.56,31.55,31.58,31.58,31.54,31.58,31.57,31.56,31.57,31.58,31.57,31.58,31.56,31.58,31.58,31.56,31.57,31.56,31.57,31.58,31.58,31.58,31.57,31.59,31.58,31.57,31.57,31.59,31.56,31.58,31.56,31.54,31.58,31.58,31.59,31.57,31.57,31.57,31.57,31.58,31.58,31.59,31.58,31.59,31.56,31.56,31.59,31.58,31.58,31.57,31.55,31.54,31.54,31.54,31.56,31.57,31.58,31.59,31.60,31.59,31.58,31.59,31.58,31.57,31.57,31.58,31.59,31.56,31.58,31.58,31.59,31.58,31.59,31.59,31.59,31.59,31.59,31.57,31.60,31.59,31.59,31.58,31.59,31.58,31.59,31.58,31.59,31.60,31.59,31.58,31.59,31.59,31.60,31.59,31.60,31.58,31.59,31.59,31.58,31.59,31.58,31.56,31.57,31.59,31.57,31.57,31.58,31.57,31.57,31.58,31.55,31.58,31.56,31.58,31.58,31.55,31.54,31.57,31.56,31.59,31.59,31.56,31.56,31.59,31.58,31.57,31.60,31.59,31.58,31.59,31.58,31.59,31.57,31.59,31.60,31.59,31.59,31.59,31.60,31.58,31.58,31.59,31.60,31.58,31.59,31.58,31.58,31.58,31.59,31.58,31.59,31.59,31.58,31.59,31.57,31.58,31.58,31.57,31.59,31.59,31.57,31.59,31.56,31.55,31.58,31.59,31.57,31.58,31.59,31.59,31.58,31.59,31.60,31.59,31.59,31.59,31.59,31.58,31.57,31.57,31.55,31.58,31.61],[31.61,31.63,31.60,31.62,31.61,31.60,31.60,31.62,31.59,31.61,31.63,31.64,31.66,31.64,31.65,31.65,31.65,31.65,31.65,31.64,31.62,31.62,31.60,31.60,31.58,31.59,31.57,31.60,31.64,31.62,31.60,31.62,31.62,31.64,31.64,31.66,31.64,31.64,31.64,31.65,31.65,31.65,31.64,31.66,31.64,31.64,31.63,31.65,31.65,31.65,31.63,31.62,31.61,31.60,31.60,31.60,31.64,31.64,31.64,31.66,31.65,31.65,31.66,31.66,31.65,31.66,31.65,31.66,31.65,31.66,31.65,31.65,31.65,31.64,31.63,31.62,31.59,31.60,31.58,31.59,31.56,31.56,31.58,31.54,31.58,31.55,31.55,31.51,31.51,31.51,31.51,31.51,31.50,31.49,31.52,31.50,31.53,31.53,31.52,31.53,31.55,31.53,31.53,31.56,31.59,31.58,31.57,31.56,31.59,31.59,31.58,31.58,31.58,31.58,31.60,31.62,31.59,31.62,31.63,31.63,31.63,31.63,31.61,31.62,31.60,31.61,31.60,31.61,31.62,31.63,31.64,31.64,31.64,31.64,31.62,31.61,31.62,31.61,31.59,31.59,31.59,31.59,31.59,31.58,31.60,31.59,31.59,31.60,31.60,31.61,31.61,31.60,31.60,31.61,31.62,31.60,31.60,31.60,31.62,31.61,31.63,31.63,31.63,31.64,31.64,31.64,31.64,31.63,31.63,31.62,31.63,31.63,31.63,31.62,31.63,31.63,31.62,31.61,31.64,31.61,31.59,31.61,31.62,31.60,31.60,31.63,31.62,31.59,31.60,31.63,31.61,31.58,31.62,31.60,31.61,31.60,31.60,31.58,31.58,31.61,31.59,31.57,31.56,31.58,31.60,31.57,31.60,31.59,31.58,31.60,31.58,31.56,31.58,31.58,31.57,31.59,31.60,31.58,31.55,31.54,31.60,31.55,31.58,31.58,31.58,31.49,31.56,31.59,31.55,31.51,31.54,31.52,31.47,31.48,31.40,31.41,31.42,31.40,31.30,31.25,31.28,31.38,31.37,31.34,31.03,31.38,31.04,31.02,31.02,30.82,30.20,30.67,30.36,30.35,30.06,30.20,29.99,28.77,28.85,28.88,27.57,27.64,27.54,27.57,26.22,25.86,26.03,25.17,23.92,24.01,23.78,22.42,23.10,23.48,22.48,22.46,22.76,22.35,22.85,22.50,23.07,22.72,22.79,21.87,21.83,21.43,22.80,22.15,21.93,21.08,21.51,21.74,22.96,22.03,21.08,20.35,21.59,20.37,21.60,21.56,20.99,20.50,19.45,19.75,19.58,19.13,19.84,19.21,18.14,17.49,17.35,17.10,17.29,18.00,18.12,18.25,17.78,17.81,17.79,17.17,16.91,16.10,16.70,15.91,16.76,17.86,18.09,17.77,16.88,17.01,16.63,15.33,15.79,15.41,16.49,17.24,17.01,18.02,19.87,19.65,20.33,19.95,19.36,18.44,17.57,16.70,15.72,14.54,14.35,14.49,14.59,16.10,14.67,14.59,13.41,14.72,14.12,15.12,13.74,12.91,13.34,12.89,13.81,13.02,12.73,11.45,12.33,11.75,13.39,12.54,11.57,11.64,10.13,10.36,10.87,10.48,11.79,11.20,11.57,11.50,10.62,10.48,10.53,10.10,9.47,9.29,9.61,9.70,10.29,10.85,10.90,10.99,10.14,9.46,9.24,8.30,8.96,8.41,8.95,9.42,9.28,9.03,10.22,10.71,9.16,9.69,8.15,8.33,7.80,7.64,7.82,8.08,8.29,8.55,7.98,7.52,7.27,7.40,7.40,7.59,7.78,7.56,8.95,7.58,6.63,6.86,6.67,6.45,6.99,6.47,5.96,6.08,6.37,5.95,6.20,6.16,5.11,5.35,5.41,5.49,5.88,5.60,5.03,4.71,4.48,4.81,4.65,4.77,4.35,3.83,4.04,4.38,3.99,4.37,3.85,3.79,3.66,3.40,3.14,3.21,2.99,2.69,2.47,2.12,2.20,2.34,2.22,2.10,1.93,1.80,1.91,1.95,1.84,2.03,2.15,2.18,2.41,2.19,2.35,2.44,2.73,2.47,2.36,2.18,2.37,1.96,2.17,1.99,1.95,1.61,1.71,1.50,1.36,1.18,1.13,1.25,1.41,1.72,1.80,2.06,2.12,2.09,1.75,1.56,1.17,0.87,0.76,0.87,1.13,1.37,1.73,2.00,1.81,1.90,1.43,1.74,1.40,1.83,1.77,1.99,2.04,2.04,2.03,1.87,1.95,1.63,1.94,1.69,2.23,2.36,2.31,1.90,2.21,2.05,1.81,2.21,2.09,2.21,2.31,2.21,2.30,2.38,1.99,2.16,1.87,1.97,1.82,1.65,1.65,1.51,1.54,1.93,2.28,31.62,31.62,31.62,31.63,31.62,31.62,31.61,31.63,31.62,31.62,31.62,31.61,31.62,31.60,31.62,31.62,31.62,31.61,31.62,31.62,31.62,31.63,31.62,31.61,31.61,31.61,31.62,31.62,31.63,31.63,31.63,31.62,31.62,31.63,31.63,31.62,31.63,31.62,31.62,31.63,31.63,31.62,31.63,31.62,31.62,31.60,31.61,31.59,31.59,31.58,31.57,31.58,31.57,31.57,31.58,31.57,31.57,31.58,31.57,31.58,31.57,31.56,31.58,31.58,31.58,31.56,31.56,31.54,31.55,31.55,31.57,31.58,31.58,31.59,31.56,31.59,31.59,31.59,31.59,31.58,31.59,31.59,31.57,31.61,31.56,31.54,31.56,31.54,31.56,31.53,31.54,31.56,31.58,31.57,31.56,31.57,31.55,31.56,31.55,31.55,31.54,31.57,31.58,31.55,31.57,31.53,31.55,31.53,31.54,31.53,31.56,31.56,31.54,31.57,31.56,31.55,31.58,31.54,31.56,31.56,31.54,31.55,31.57,31.57,31.53,31.56,31.53,31.53,31.51,31.51,31.47,31.52,31.51,31.50,31.52,31.53,31.52,31.55,31.55,31.56,31.56,31.56,31.57,31.57,31.58,31.59,31.58,31.58,31.56,31.58,31.58,31.55,31.57,31.56,31.58,31.55,31.55,31.55,31.56,31.56,31.55,31.59,31.58,31.57,31.56,31.56,31.58,31.55,31.56,31.58,31.58,31.58,31.54,31.55,31.55,31.58,31.53,31.55,31.57,31.58,31.57,31.56,31.58,31.56,31.54,31.58,31.56,31.54,31.57,31.58,31.59,31.55,31.58,31.57,31.58,31.58,31.55,31.54,31.57,31.56,31.53,31.54,31.55,31.54,31.53,31.53,31.55,31.54,31.57,31.57,31.57,31.56,31.54,31.54,31.56,31.55,31.52,31.56,31.52,31.54,31.54,31.54,31.53,31.54,31.54,31.55,31.57,31.53,31.54,31.55,31.56,31.57,31.56,31.54,31.55,31.56,31.55,31.55,31.54,31.55,31.55,31.56,31.54,31.53,31.58,31.55,31.58,31.57,31.56,31.57,31.58,31.57,31.59,31.59,31.59,31.59,31.57,31.56,31.57,31.58,31.57,31.56,31.54,31.54,31.55,31.55,31.55,31.57,31.58,31.58,31.60,31.60,31.58,31.57,31.58,31.57,31.57,31.58,31.59,31.56,31.58,31.58,31.59,31.56,31.59,31.59,31.58,31.57,31.59,31.56,31.58,31.58,31.59,31.57,31.58,31.58,31.60,31.57,31.57,31.60,31.59,31.57,31.58,31.59,31.60,31.60,31.60,31.57,31.58,31.58,31.56,31.60,31.56,31.56,31.56,31.57,31.55,31.57,31.56,31.56,31.55,31.56,31.53,31.56,31.54,31.56,31.55,31.55,31.54,31.57,31.55,31.58,31.57,31.55,31.54,31.58,31.57,31.57,31.58,31.57,31.58,31.58,31.58,31.58,31.58,31.60,31.60,31.60,31.58,31.58,31.59,31.59,31.57,31.59,31.59,31.57,31.57,31.58,31.57,31.57,31.58,31.57,31.57,31.57,31.58,31.58,31.58,31.57,31.57,31.55,31.57,31.57,31.56,31.57,31.55,31.54,31.55,31.57,31.56,31.56,31.56,31.57,31.56,31.57,31.57,31.58,31.57,31.58,31.58,31.57,31.57,31.56,31.54,31.56,31.60],[31.62,31.63,31.60,31.61,31.62,31.61,31.62,31.63,31.61,31.63,31.63,31.64,31.66,31.65,31.66,31.65,31.65,31.66,31.65,31.65,31.63,31.64,31.61,31.62,31.60,31.62,31.60,31.61,31.64,31.63,31.62,31.64,31.63,31.65,31.65,31.67,31.65,31.64,31.64,31.64,31.66,31.66,31.64,31.66,31.65,31.65,31.64,31.66,31.66,31.66,31.64,31.63,31.62,31.62,31.61,31.62,31.64,31.65,31.65,31.67,31.65,31.66,31.67,31.67,31.65,31.66,31.65,31.66,31.65,31.67,31.65,31.65,31.65,31.65,31.64,31.64,31.62,31.62,31.61,31.61,31.59,31.57,31.59,31.58,31.61,31.58,31.56,31.55,31.52,31.53,31.52,31.52,31.53,31.52,31.56,31.53,31.56,31.57,31.54,31.56,31.58,31.57,31.57,31.59,31.61,31.61,31.60,31.60,31.61,31.61,31.61,31.61,31.61,31.61,31.62,31.64,31.60,31.63,31.64,31.64,31.65,31.64,31.62,31.63,31.62,31.62,31.62,31.62,31.63,31.64,31.64,31.65,31.65,31.65,31.64,31.63,31.63,31.62,31.61,31.60,31.61,31.59,31.59,31.60,31.60,31.61,31.60,31.62,31.60,31.62,31.62,31.61,31.62,31.63,31.63,31.62,31.60,31.61,31.63,31.61,31.63,31.64,31.63,31.64,31.64,31.65,31.63,31.62,31.64,31.64,31.61,31.62,31.64,31.62,31.62,31.64,31.64,31.59,31.63,31.62,31.60,31.59,31.63,31.60,31.59,31.63,31.63,31.60,31.57,31.63,31.63,31.59,31.63,31.62,31.61,31.59,31.60,31.59,31.60,31.62,31.60,31.57,31.56,31.60,31.58,31.57,31.60,31.59,31.56,31.60,31.59,31.55,31.57,31.59,31.60,31.59,31.58,31.57,31.54,31.52,31.59,31.57,31.56,31.56,31.56,31.47,31.52,31.57,31.49,31.47,31.49,31.46,31.34,31.36,31.33,31.20,31.26,31.23,31.13,31.13,31.00,31.18,31.21,31.13,30.80,31.19,30.66,30.59,30.66,30.63,29.54,30.18,29.80,29.71,29.11,29.63,29.13,27.81,28.02,28.39,27.16,26.83,26.90,26.92,26.19,25.12,25.52,24.55,23.59,23.58,22.83,22.13,22.84,22.61,22.11,22.34,22.46,22.28,22.60,22.33,22.56,22.33,22.23,21.47,21.50,20.99,22.74,21.38,21.36,20.20,20.86,20.90,22.56,21.15,20.19,19.35,20.81,19.52,20.71,20.93,20.27,19.33,18.81,18.63,18.48,18.31,18.82,18.63,17.46,16.69,17.00,16.41,16.53,17.00,17.28,17.90,17.10,16.95,16.90,16.36,15.78,15.33,15.61,15.38,15.71,17.10,17.55,17.47,16.28,16.07,16.05,14.52,14.40,14.57,15.46,16.57,16.22,17.40,19.20,19.14,19.50,19.22,18.78,17.68,16.87,15.97,15.25,13.82,13.51,13.68,13.33,15.51,13.55,13.96,12.47,13.92,13.15,14.34,13.29,11.95,12.58,12.18,13.15,12.12,12.39,10.84,11.92,11.04,12.22,11.63,10.92,10.81,9.92,9.89,10.65,9.91,11.13,10.41,10.97,11.23,10.45,10.24,9.55,9.58,9.09,9.10,9.09,9.35,10.02,10.33,10.38,10.52,9.92,9.18,9.26,8.80,8.73,8.18,8.70,9.37,8.89,8.76,10.15,10.39,9.13,9.63,8.53,8.61,8.14,7.85,8.01,8.21,8.54,8.73,7.94,7.65,7.40,7.38,7.77,7.85,8.48,7.97,8.99,7.67,7.15,7.35,7.08,6.99,7.01,6.69,6.05,6.59,6.62,6.22,6.31,6.00,5.41,5.51,5.78,5.51,5.75,5.61,5.13,4.94,4.90,4.89,4.85,4.85,4.45,4.07,3.98,4.32,4.12,4.40,4.18,4.00,3.86,3.70,3.48,3.57,3.02,2.97,2.82,2.15,2.42,2.66,2.39,2.56,2.26,2.06,2.13,2.22,2.05,2.23,2.55,2.69,2.88,2.51,2.80,2.70,2.88,2.78,2.58,2.40,2.52,2.03,2.46,2.05,1.91,1.61,1.56,1.30,1.35,1.23,1.21,1.49,1.63,2.12,2.19,2.65,2.52,2.50,2.10,1.79,1.57,1.26,0.98,0.76,0.90,1.14,1.51,1.79,1.76,2.00,1.45,1.85,1.62,2.08,2.06,2.33,2.53,2.55,2.28,2.06,2.17,1.73,2.02,1.65,2.19,2.37,2.25,1.86,2.22,2.10,1.90,2.30,2.43,2.39,2.58,2.55,2.64,2.83,2.38,2.63,2.22,2.39,2.19,1.91,1.95,1.72,1.76,2.08,2.33,31.63,31.63,31.62,31.62,31.61,31.61,31.61,31.62,31.61,31.63,31.62,31.62,31.61,31.61,31.62,31.62,31.63,31.62,31.63,31.62,31.62,31.63,31.63,31.62,31.62,31.63,31.62,31.63,31.63,31.64,31.64,31.63,31.64,31.64,31.63,31.62,31.64,31.63,31.62,31.63,31.63,31.62,31.63,31.62,31.61,31.59,31.61,31.60,31.58,31.58,31.57,31.58,31.57,31.58,31.58,31.57,31.58,31.57,31.57,31.57,31.57,31.57,31.57,31.58,31.58,31.55,31.56,31.54,31.54,31.55,31.55,31.58,31.57,31.58,31.56,31.58,31.58,31.58,31.59,31.57,31.59,31.58,31.56,31.59,31.55,31.52,31.56,31.53,31.55,31.52,31.57,31.54,31.59,31.59,31.58,31.57,31.55,31.54,31.55,31.55,31.54,31.58,31.58,31.55,31.56,31.53,31.53,31.52,31.53,31.54,31.56,31.57,31.55,31.57,31.55,31.54,31.57,31.57,31.58,31.54,31.55,31.57,31.56,31.55,31.55,31.58,31.54,31.54,31.53,31.52,31.49,31.51,31.53,31.51,31.53,31.54,31.53,31.55,31.55,31.57,31.55,31.56,31.57,31.56,31.57,31.57,31.58,31.58,31.57,31.58,31.59,31.58,31.57,31.58,31.61,31.57,31.56,31.57,31.58,31.56,31.57,31.58,31.57,31.57,31.57,31.58,31.58,31.57,31.57,31.59,31.58,31.58,31.55,31.57,31.57,31.57,31.55,31.57,31.58,31.59,31.59,31.57,31.58,31.57,31.56,31.59,31.55,31.54,31.58,31.59,31.59,31.57,31.59,31.57,31.59,31.57,31.59,31.57,31.58,31.58,31.57,31.56,31.56,31.56,31.56,31.55,31.56,31.55,31.57,31.58,31.58,31.57,31.55,31.55,31.57,31.57,31.54,31.58,31.56,31.55,31.57,31.56,31.57,31.56,31.56,31.57,31.56,31.55,31.56,31.55,31.56,31.57,31.56,31.58,31.56,31.58,31.56,31.56,31.55,31.57,31.55,31.56,31.55,31.53,31.56,31.56,31.58,31.57,31.58,31.57,31.58,31.58,31.58,31.59,31.58,31.58,31.57,31.56,31.58,31.58,31.58,31.57,31.55,31.54,31.53,31.54,31.56,31.58,31.58,31.59,31.61,31.60,31.57,31.58,31.57,31.57,31.57,31.58,31.60,31.56,31.57,31.57,31.60,31.57,31.59,31.59,31.58,31.57,31.58,31.57,31.59,31.57,31.58,31.58,31.59,31.58,31.60,31.58,31.58,31.60,31.59,31.58,31.59,31.59,31.60,31.60,31.60,31.58,31.58,31.59,31.58,31.60,31.58,31.56,31.57,31.59,31.57,31.56,31.57,31.56,31.57,31.58,31.55,31.56,31.55,31.55,31.55,31.55,31.53,31.55,31.55,31.59,31.58,31.55,31.54,31.58,31.57,31.57,31.59,31.58,31.57,31.58,31.58,31.59,31.58,31.60,31.60,31.60,31.58,31.59,31.60,31.59,31.58,31.58,31.59,31.58,31.58,31.58,31.57,31.58,31.58,31.58,31.58,31.59,31.59,31.59,31.58,31.57,31.58,31.55,31.58,31.58,31.56,31.59,31.55,31.53,31.57,31.58,31.56,31.57,31.58,31.58,31.57,31.57,31.58,31.59,31.58,31.58,31.59,31.58,31.57,31.56,31.55,31.57,31.59],[31.59,31.62,31.60,31.61,31.60,31.58,31.59,31.61,31.58,31.60,31.62,31.64,31.65,31.64,31.64,31.64,31.64,31.65,31.64,31.64,31.61,31.62,31.59,31.59,31.58,31.59,31.57,31.60,31.63,31.61,31.60,31.62,31.62,31.64,31.63,31.65,31.63,31.63,31.64,31.64,31.64,31.65,31.63,31.65,31.64,31.63,31.62,31.64,31.65,31.65,31.63,31.62,31.61,31.60,31.60,31.60,31.63,31.63,31.63,31.66,31.64,31.65,31.66,31.66,31.64,31.65,31.64,31.65,31.64,31.66,31.64,31.64,31.64,31.62,31.62,31.60,31.58,31.60,31.58,31.59,31.56,31.54,31.58,31.53,31.58,31.54,31.55,31.51,31.50,31.51,31.50,31.52,31.50,31.48,31.52,31.51,31.52,31.53,31.49,31.54,31.55,31.54,31.52,31.55,31.58,31.57,31.57,31.56,31.58,31.59,31.57,31.58,31.58,31.57,31.59,31.61,31.58,31.61,31.62,31.62,31.62,31.63,31.60,31.62,31.59,31.61,31.61,31.60,31.61,31.63,31.62,31.64,31.64,31.64,31.62,31.60,31.61,31.61,31.59,31.59,31.59,31.60,31.59,31.59,31.60,31.59,31.59,31.60,31.60,31.61,31.60,31.60,31.61,31.62,31.62,31.61,31.61,31.61,31.63,31.62,31.63,31.64,31.64,31.64,31.64,31.65,31.63,31.63,31.64,31.63,31.61,31.62,31.64,31.62,31.63,31.64,31.64,31.61,31.63,31.62,31.60,31.62,31.61,31.62,31.59,31.63,31.63,31.59,31.60,31.64,31.62,31.60,31.63,31.61,31.62,31.60,31.59,31.58,31.58,31.61,31.60,31.57,31.58,31.57,31.61,31.56,31.60,31.60,31.57,31.61,31.57,31.56,31.60,31.57,31.59,31.60,31.60,31.59,31.56,31.56,31.60,31.54,31.59,31.59,31.58,31.50,31.57,31.59,31.50,31.53,31.54,31.47,31.45,31.47,31.38,31.30,31.40,31.42,31.28,31.14,31.25,31.36,31.18,31.35,31.08,31.32,31.03,31.00,31.01,30.91,30.20,30.59,30.39,30.22,29.83,30.29,29.75,28.80,28.98,29.28,27.76,27.86,27.88,28.09,26.86,26.37,26.87,25.96,24.85,24.77,24.74,23.13,24.12,24.57,23.58,23.18,23.43,23.27,23.75,23.55,24.03,23.87,23.59,22.62,22.85,21.95,23.32,23.12,22.53,21.71,22.31,22.76,23.54,22.89,21.83,20.80,22.43,21.29,22.68,22.44,21.98,21.11,20.39,20.79,20.50,20.18,20.92,20.27,19.18,18.54,18.50,18.23,18.49,19.18,19.31,19.42,18.59,18.99,18.95,18.24,18.06,17.15,17.78,17.02,17.90,19.09,19.24,19.01,18.41,18.00,17.55,16.62,16.85,16.83,17.48,18.07,17.77,18.59,20.62,19.91,20.53,19.77,19.38,17.96,17.70,17.30,16.80,15.74,15.78,15.72,15.74,17.16,15.70,15.56,14.65,15.79,15.55,16.14,14.97,14.10,14.41,14.42,14.56,14.02,13.52,13.03,13.26,13.03,13.73,13.04,12.07,12.37,11.53,12.19,12.64,12.27,13.07,12.61,12.83,13.02,11.93,12.01,12.08,11.59,10.99,10.81,11.07,11.50,11.99,11.92,12.05,12.22,11.50,11.03,10.85,10.27,10.52,9.92,10.52,10.53,10.76,10.30,11.52,11.80,10.27,10.60,9.60,9.66,9.22,8.90,9.29,9.39,9.80,9.89,8.94,8.47,8.15,8.41,8.51,8.60,9.28,8.64,9.70,8.50,7.75,7.72,7.75,7.34,7.67,7.32,6.89,6.81,7.09,6.54,6.85,6.70,5.67,5.95,5.93,6.03,6.23,6.30,5.60,5.17,4.92,5.34,5.13,5.14,4.77,4.13,4.30,4.82,4.32,4.63,4.29,4.12,4.00,3.59,3.46,3.67,3.37,3.09,2.88,2.25,2.46,2.68,2.53,2.76,2.66,2.41,2.57,2.66,2.37,2.65,3.08,3.08,3.27,2.92,3.26,3.16,3.22,3.20,2.89,2.83,2.90,2.39,2.84,2.37,2.11,1.55,1.54,1.28,1.41,1.31,1.38,1.85,1.93,2.58,2.60,3.10,3.09,3.03,2.61,2.18,1.98,1.69,1.24,0.91,0.76,0.89,1.45,1.97,1.81,2.18,1.53,2.15,1.92,2.47,2.44,2.89,2.85,2.86,2.69,2.55,2.51,1.89,2.24,1.69,2.41,2.59,2.38,1.88,2.51,2.28,2.13,2.63,2.73,2.74,2.89,3.04,3.03,3.25,2.93,3.03,2.69,2.94,2.66,2.12,2.19,1.82,1.96,2.41,2.50,31.62,31.63,31.62,31.64,31.62,31.62,31.62,31.63,31.62,31.62,31.63,31.62,31.63,31.61,31.63,31.63,31.63,31.62,31.63,31.64,31.63,31.64,31.64,31.63,31.64,31.63,31.63,31.64,31.64,31.64,31.65,31.64,31.64,31.63,31.63,31.62,31.64,31.62,31.62,31.63,31.63,31.62,31.64,31.63,31.61,31.60,31.61,31.60,31.59,31.59,31.57,31.58,31.58,31.58,31.59,31.58,31.58,31.58,31.58,31.58,31.58,31.58,31.58,31.58,31.58,31.57,31.56,31.55,31.56,31.57,31.57,31.58,31.58,31.59,31.57,31.59,31.59,31.59,31.59,31.58,31.59,31.58,31.57,31.59,31.57,31.57,31.58,31.59,31.59,31.56,31.60,31.58,31.60,31.59,31.59,31.59,31.58,31.59,31.56,31.58,31.56,31.59,31.59,31.58,31.59,31.56,31.57,31.55,31.54,31.55,31.55,31.56,31.55,31.58,31.56,31.55,31.57,31.56,31.57,31.56,31.55,31.57,31.56,31.56,31.54,31.57,31.54,31.53,31.53,31.53,31.50,31.54,31.55,31.51,31.53,31.56,31.54,31.55,31.55,31.56,31.56,31.56,31.57,31.57,31.58,31.57,31.58,31.58,31.56,31.57,31.58,31.56,31.56,31.57,31.60,31.56,31.56,31.56,31.58,31.56,31.57,31.59,31.57,31.57,31.56,31.57,31.57,31.55,31.56,31.57,31.57,31.57,31.55,31.55,31.55,31.57,31.53,31.56,31.56,31.57,31.58,31.57,31.58,31.56,31.56,31.58,31.56,31.56,31.58,31.58,31.59,31.56,31.58,31.58,31.58,31.57,31.57,31.55,31.57,31.57,31.55,31.54,31.55,31.55,31.53,31.52,31.56,31.55,31.58,31.57,31.56,31.57,31.55,31.54,31.57,31.55,31.53,31.57,31.54,31.54,31.54,31.55,31.54,31.55,31.54,31.56,31.57,31.55,31.55,31.55,31.57,31.57,31.55,31.55,31.55,31.55,31.55,31.56,31.54,31.54,31.55,31.56,31.54,31.53,31.57,31.55,31.58,31.57,31.58,31.58,31.60,31.58,31.59,31.59,31.59,31.59,31.58,31.58,31.57,31.58,31.59,31.58,31.56,31.54,31.54,31.55,31.56,31.57,31.58,31.58,31.61,31.60,31.58,31.58,31.57,31.59,31.57,31.58,31.60,31.57,31.58,31.58,31.60,31.57,31.59,31.60,31.59,31.58,31.60,31.58,31.59,31.58,31.60,31.59,31.59,31.59,31.60,31.58,31.59,31.61,31.60,31.60,31.60,31.59,31.61,31.60,31.61,31.59,31.59,31.59,31.58,31.60,31.58,31.57,31.57,31.58,31.55,31.57,31.57,31.56,31.57,31.57,31.55,31.57,31.55,31.56,31.57,31.56,31.55,31.57,31.55,31.57,31.57,31.55,31.54,31.58,31.56,31.56,31.59,31.58,31.59,31.59,31.58,31.59,31.58,31.60,31.60,31.60,31.58,31.59,31.60,31.59,31.58,31.60,31.60,31.58,31.58,31.59,31.58,31.57,31.59,31.58,31.58,31.59,31.59,31.59,31.58,31.58,31.58,31.56,31.58,31.57,31.55,31.58,31.55,31.53,31.56,31.59,31.55,31.56,31.57,31.58,31.56,31.57,31.59,31.59,31.59,31.59,31.59,31.60,31.59,31.58,31.57,31.59,31.60],[31.62,31.62,31.60,31.61,31.62,31.61,31.61,31.61,31.58,31.60,31.63,31.64,31.65,31.65,31.66,31.65,31.65,31.65,31.65,31.64,31.64,31.63,31.61,31.61,31.60,31.60,31.59,31.61,31.63,31.62,31.62,31.63,31.63,31.64,31.64,31.66,31.64,31.63,31.64,31.64,31.64,31.65,31.63,31.65,31.65,31.63,31.64,31.65,31.66,31.65,31.65,31.62,31.64,31.62,31.62,31.62,31.64,31.65,31.65,31.66,31.66,31.66,31.67,31.66,31.65,31.66,31.65,31.66,31.65,31.66,31.64,31.65,31.65,31.63,31.62,31.62,31.61,31.62,31.60,31.60,31.58,31.56,31.59,31.56,31.60,31.58,31.56,31.55,31.51,31.50,31.51,31.52,31.52,31.49,31.54,31.51,31.55,31.55,31.51,31.55,31.58,31.56,31.54,31.58,31.61,31.59,31.59,31.59,31.60,31.60,31.60,31.61,31.60,31.60,31.62,31.63,31.60,31.62,31.64,31.63,31.64,31.64,31.62,31.63,31.61,31.62,31.62,31.62,31.63,31.64,31.63,31.65,31.64,31.65,31.64,31.62,31.63,31.62,31.61,31.61,31.62,31.62,31.62,31.61,31.61,31.62,31.61,31.62,31.62,31.62,31.63,31.61,31.62,31.63,31.64,31.63,31.61,31.61,31.63,31.61,31.63,31.64,31.64,31.64,31.63,31.65,31.63,31.63,31.64,31.63,31.61,31.61,31.64,31.62,31.62,31.65,31.63,31.59,31.62,31.62,31.61,31.60,31.62,31.62,31.59,31.62,31.63,31.60,31.59,31.64,31.64,31.58,31.62,31.64,31.62,31.59,31.62,31.59,31.57,31.60,31.63,31.59,31.56,31.61,31.61,31.55,31.60,31.63,31.57,31.60,31.58,31.58,31.57,31.58,31.62,31.61,31.60,31.59,31.58,31.57,31.59,31.59,31.60,31.58,31.58,31.55,31.56,31.57,31.57,31.53,31.50,31.50,31.38,31.40,31.38,31.34,31.36,31.33,31.27,31.25,31.11,31.27,31.25,31.27,31.08,31.24,30.99,30.82,30.96,30.89,30.07,30.56,30.15,29.93,29.61,30.16,29.73,28.38,28.86,29.28,28.13,27.84,27.91,28.01,27.55,26.36,26.73,25.80,25.01,24.90,24.56,23.32,24.28,24.26,23.51,23.58,23.91,23.91,24.07,23.89,23.96,23.81,23.36,22.56,22.89,22.29,23.98,22.86,22.50,21.59,22.59,22.29,23.70,22.36,21.83,20.89,22.28,21.16,22.20,22.16,21.82,21.02,20.66,20.56,20.43,20.29,20.74,20.46,19.36,18.72,18.69,18.75,18.63,18.92,19.22,19.47,18.82,18.92,18.95,18.39,17.99,17.57,17.96,17.62,17.89,19.18,19.86,19.41,18.55,18.13,17.86,16.86,16.95,16.84,17.35,18.39,17.80,18.86,20.65,20.21,20.67,20.33,19.80,18.71,18.20,17.79,17.31,15.91,15.73,15.71,15.82,17.57,16.02,16.07,14.63,16.22,15.58,16.71,15.64,14.59,14.91,14.45,15.14,14.41,14.47,13.15,14.08,13.25,14.31,13.88,13.52,13.43,12.68,12.60,13.42,12.84,13.97,13.20,13.68,13.65,12.71,12.74,12.61,12.23,11.77,11.56,11.59,11.87,12.73,12.43,12.67,12.64,11.90,11.49,11.31,11.18,11.34,11.33,10.87,11.64,11.64,11.14,12.05,12.21,11.37,11.48,10.91,10.84,10.38,10.26,10.35,10.22,10.43,10.27,9.49,9.14,9.04,9.43,9.80,9.78,10.65,10.04,10.83,9.62,8.66,9.10,8.85,8.72,8.46,7.95,7.36,7.86,8.07,7.58,7.62,7.43,6.84,6.87,6.63,6.72,6.88,6.62,6.19,5.58,5.64,6.01,6.03,5.76,5.19,4.59,4.69,5.18,4.60,5.05,4.86,4.66,4.42,4.02,3.97,3.92,3.63,3.46,3.21,2.71,2.94,3.06,3.19,3.29,3.27,2.95,3.08,3.13,2.66,2.83,3.64,3.61,3.83,3.08,3.57,3.32,3.16,3.29,2.80,2.91,2.90,2.42,2.93,2.46,2.05,1.70,1.37,1.31,1.65,1.81,1.78,2.39,2.25,3.11,2.95,3.61,3.74,3.89,3.14,2.84,2.33,2.10,1.50,1.32,0.93,0.76,1.04,1.38,1.59,2.03,1.55,2.17,2.08,2.61,2.81,3.20,3.37,3.19,2.75,2.46,2.50,2.00,2.07,1.51,2.07,2.31,2.15,1.73,2.33,2.14,2.06,2.40,2.79,2.54,3.03,3.03,3.31,3.74,3.12,3.41,2.87,3.30,3.05,2.38,2.76,2.25,2.36,2.84,2.75,31.62,31.64,31.63,31.64,31.64,31.64,31.63,31.64,31.63,31.64,31.64,31.63,31.64,31.62,31.65,31.65,31.65,31.64,31.65,31.64,31.64,31.65,31.66,31.64,31.64,31.64,31.64,31.64,31.65,31.65,31.65,31.65,31.65,31.65,31.65,31.64,31.65,31.64,31.64,31.66,31.64,31.64,31.65,31.64,31.63,31.62,31.63,31.63,31.62,31.61,31.60,31.61,31.59,31.60,31.60,31.60,31.60,31.60,31.59,31.58,31.60,31.59,31.59,31.58,31.59,31.58,31.58,31.56,31.57,31.59,31.59,31.61,31.61,31.62,31.61,31.62,31.63,31.62,31.62,31.61,31.62,31.61,31.59,31.60,31.57,31.56,31.59,31.59,31.59,31.56,31.59,31.58,31.60,31.60,31.59,31.59,31.58,31.58,31.58,31.58,31.57,31.58,31.59,31.57,31.58,31.56,31.57,31.56,31.56,31.57,31.57,31.59,31.57,31.60,31.58,31.58,31.59,31.57,31.59,31.58,31.57,31.58,31.57,31.58,31.56,31.57,31.55,31.55,31.54,31.54,31.49,31.53,31.55,31.52,31.55,31.55,31.54,31.57,31.56,31.57,31.57,31.58,31.59,31.57,31.58,31.60,31.60,31.59,31.58,31.60,31.60,31.58,31.59,31.59,31.62,31.58,31.58,31.59,31.58,31.58,31.58,31.59,31.59,31.58,31.57,31.58,31.59,31.57,31.58,31.59,31.58,31.58,31.53,31.57,31.57,31.58,31.54,31.58,31.57,31.59,31.59,31.58,31.59,31.58,31.56,31.59,31.57,31.57,31.58,31.60,31.60,31.57,31.59,31.58,31.60,31.60,31.60,31.57,31.59,31.59,31.57,31.57,31.57,31.56,31.56,31.54,31.57,31.56,31.58,31.58,31.58,31.59,31.57,31.55,31.58,31.57,31.55,31.58,31.56,31.56,31.56,31.57,31.56,31.56,31.56,31.57,31.58,31.55,31.56,31.56,31.58,31.58,31.56,31.56,31.57,31.58,31.56,31.57,31.56,31.56,31.56,31.57,31.56,31.53,31.58,31.56,31.59,31.57,31.58,31.57,31.58,31.58,31.58,31.58,31.59,31.57,31.58,31.57,31.59,31.59,31.59,31.58,31.57,31.54,31.54,31.55,31.58,31.58,31.59,31.59,31.61,31.61,31.59,31.59,31.58,31.59,31.58,31.59,31.60,31.57,31.59,31.59,31.61,31.58,31.61,31.60,31.59,31.59,31.60,31.58,31.60,31.60,31.60,31.60,31.60,31.60,31.60,31.60,31.59,31.61,31.60,31.60,31.60,31.60,31.61,31.60,31.61,31.59,31.58,31.59,31.57,31.59,31.58,31.56,31.56,31.58,31.57,31.56,31.57,31.56,31.56,31.57,31.53,31.57,31.54,31.55,31.56,31.57,31.55,31.57,31.56,31.58,31.59,31.55,31.55,31.58,31.58,31.57,31.59,31.59,31.59,31.60,31.59,31.59,31.58,31.60,31.60,31.61,31.59,31.59,31.61,31.60,31.59,31.60,31.60,31.59,31.59,31.60,31.59,31.59,31.59,31.60,31.58,31.58,31.59,31.59,31.58,31.57,31.58,31.56,31.57,31.57,31.54,31.58,31.56,31.55,31.57,31.58,31.56,31.57,31.58,31.59,31.58,31.58,31.60,31.61,31.59,31.60,31.60,31.59,31.58,31.58,31.57,31.58,31.59],[31.60,31.61,31.59,31.59,31.60,31.59,31.60,31.60,31.57,31.60,31.62,31.63,31.64,31.64,31.64,31.64,31.64,31.65,31.64,31.64,31.63,31.62,31.60,31.60,31.59,31.59,31.59,31.60,31.62,31.60,31.60,31.62,31.61,31.64,31.63,31.65,31.63,31.63,31.64,31.64,31.64,31.65,31.62,31.65,31.64,31.62,31.64,31.65,31.65,31.65,31.64,31.61,31.63,31.61,31.61,31.61,31.63,31.64,31.65,31.66,31.65,31.65,31.66,31.66,31.64,31.65,31.64,31.65,31.64,31.66,31.64,31.63,31.65,31.63,31.62,31.60,31.60,31.60,31.60,31.59,31.58,31.54,31.58,31.55,31.59,31.58,31.55,31.54,31.51,31.49,31.51,31.51,31.52,31.50,31.54,31.52,31.55,31.55,31.53,31.55,31.58,31.56,31.56,31.58,31.61,31.59,31.59,31.59,31.59,31.61,31.60,31.60,31.59,31.60,31.61,31.63,31.60,31.62,31.63,31.63,31.63,31.64,31.61,31.61,31.59,31.61,31.61,31.60,31.61,31.62,31.62,31.62,31.63,31.63,31.62,31.60,31.61,31.60,31.60,31.59,31.59,31.60,31.58,31.58,31.58,31.58,31.59,31.61,31.61,31.60,31.61,31.59,31.60,31.61,31.62,31.60,31.59,31.60,31.61,31.60,31.62,31.64,31.62,31.63,31.63,31.64,31.61,31.62,31.63,31.63,31.60,31.62,31.63,31.61,31.62,31.64,31.62,31.60,31.63,31.61,31.60,31.60,31.62,31.59,31.59,31.62,31.62,31.59,31.60,31.62,31.63,31.59,31.63,31.63,31.62,31.60,31.62,31.58,31.60,31.62,31.62,31.60,31.59,31.60,31.60,31.60,31.62,31.62,31.58,31.60,31.58,31.57,31.61,31.60,31.60,31.60,31.59,31.57,31.57,31.58,31.58,31.58,31.59,31.57,31.55,31.56,31.55,31.55,31.54,31.50,31.48,31.52,31.37,31.33,31.33,31.30,31.33,31.27,31.25,31.20,31.04,31.17,31.18,31.19,30.97,31.19,30.91,30.66,30.82,30.88,29.98,30.36,30.26,29.76,29.39,29.66,29.38,27.87,28.33,28.86,27.20,27.34,26.97,27.20,26.55,25.58,26.04,25.01,23.89,24.30,23.74,22.53,23.36,23.71,22.74,22.64,23.24,23.30,23.21,23.32,23.39,23.22,22.81,21.93,22.16,21.73,23.06,22.42,21.91,20.96,21.91,21.68,23.26,21.77,21.04,20.13,21.42,20.26,21.71,21.64,21.15,20.32,19.67,19.81,19.72,19.60,20.13,19.80,18.51,17.79,17.76,17.54,17.61,18.17,18.50,18.78,17.95,18.13,17.86,17.45,17.14,16.37,16.95,16.52,17.00,18.30,19.13,18.61,17.63,17.21,17.34,15.85,16.01,15.79,16.48,17.64,17.12,17.89,19.74,19.48,19.78,19.55,19.19,18.04,17.50,17.11,16.24,15.06,14.62,14.99,14.72,16.91,14.94,15.53,13.60,15.11,14.34,15.58,14.57,13.47,13.67,13.52,14.19,13.45,13.86,12.22,13.24,12.49,13.57,13.34,12.65,12.51,11.99,11.99,12.81,11.94,13.24,12.27,13.08,13.18,12.17,11.86,11.59,11.47,10.93,11.12,10.59,11.27,11.97,11.88,11.98,12.14,11.78,10.77,11.03,10.77,10.54,10.73,10.20,10.89,10.62,10.51,11.38,11.60,10.76,11.04,10.51,10.22,9.57,10.21,9.84,9.82,9.90,10.26,9.45,9.02,8.97,8.88,9.53,9.00,10.32,9.48,10.39,9.46,8.21,8.83,8.51,8.41,8.14,8.08,7.38,7.74,8.08,7.58,7.53,7.30,6.71,7.35,6.83,6.66,6.86,6.69,6.17,5.85,5.90,6.42,5.83,5.83,5.19,4.71,4.71,5.36,4.77,5.48,5.19,4.88,4.54,4.22,4.18,3.99,3.73,3.50,3.37,2.91,3.08,3.20,3.31,3.55,3.62,3.18,3.16,3.37,2.80,2.94,3.62,3.56,3.81,3.06,3.49,3.16,2.90,3.14,2.65,2.92,2.74,2.39,3.00,2.57,2.07,1.81,1.38,1.38,1.94,2.18,2.01,2.86,2.72,3.36,3.40,4.13,4.35,4.43,3.83,3.40,2.98,2.56,1.96,1.73,1.32,0.88,0.76,1.00,1.22,1.87,1.61,2.37,2.53,3.04,3.09,3.83,3.91,3.53,3.12,2.78,2.49,2.07,1.71,1.43,1.74,2.05,1.96,1.71,2.21,2.04,2.03,2.24,2.78,2.40,2.93,3.15,3.57,4.00,3.58,3.68,3.10,3.64,3.31,2.69,3.11,2.44,2.66,3.04,2.99,31.63,31.64,31.64,31.65,31.63,31.64,31.63,31.64,31.63,31.65,31.64,31.64,31.65,31.63,31.65,31.66,31.65,31.64,31.65,31.64,31.64,31.65,31.65,31.65,31.64,31.64,31.63,31.63,31.64,31.65,31.65,31.64,31.65,31.65,31.65,31.65,31.65,31.64,31.64,31.66,31.65,31.63,31.65,31.65,31.64,31.62,31.63,31.63,31.61,31.60,31.59,31.60,31.59,31.59,31.59,31.58,31.58,31.59,31.58,31.58,31.58,31.59,31.59,31.57,31.58,31.58,31.57,31.57,31.56,31.58,31.59,31.59,31.59,31.59,31.57,31.61,31.61,31.60,31.61,31.59,31.59,31.59,31.58,31.59,31.56,31.56,31.58,31.57,31.57,31.55,31.58,31.57,31.59,31.59,31.57,31.58,31.57,31.58,31.57,31.58,31.56,31.58,31.59,31.56,31.58,31.55,31.57,31.56,31.57,31.57,31.57,31.57,31.56,31.58,31.58,31.57,31.59,31.56,31.58,31.58,31.56,31.58,31.58,31.58,31.55,31.57,31.55,31.54,31.53,31.54,31.50,31.53,31.55,31.52,31.55,31.55,31.55,31.57,31.57,31.57,31.58,31.58,31.59,31.58,31.60,31.59,31.60,31.59,31.58,31.59,31.59,31.57,31.59,31.58,31.60,31.57,31.58,31.58,31.58,31.57,31.57,31.57,31.58,31.57,31.56,31.57,31.59,31.56,31.57,31.58,31.57,31.57,31.53,31.56,31.57,31.57,31.54,31.58,31.57,31.57,31.59,31.58,31.59,31.57,31.57,31.59,31.57,31.57,31.58,31.59,31.59,31.56,31.59,31.59,31.59,31.59,31.59,31.57,31.59,31.59,31.57,31.57,31.57,31.56,31.56,31.55,31.56,31.55,31.57,31.57,31.56,31.57,31.55,31.55,31.57,31.57,31.54,31.58,31.57,31.56,31.56,31.58,31.55,31.56,31.56,31.58,31.58,31.54,31.56,31.56,31.59,31.58,31.57,31.57,31.57,31.59,31.57,31.57,31.57,31.57,31.57,31.58,31.56,31.54,31.57,31.55,31.59,31.57,31.58,31.57,31.59,31.57,31.58,31.58,31.58,31.56,31.57,31.57,31.58,31.58,31.58,31.58,31.57,31.54,31.53,31.54,31.57,31.57,31.57,31.58,31.59,31.60,31.59,31.58,31.57,31.58,31.57,31.57,31.59,31.56,31.58,31.59,31.60,31.58,31.60,31.60,31.59,31.59,31.60,31.58,31.59,31.60,31.60,31.59,31.60,31.60,31.60,31.59,31.59,31.60,31.60,31.59,31.60,31.59,31.60,31.60,31.60,31.59,31.58,31.58,31.58,31.58,31.57,31.56,31.56,31.57,31.55,31.56,31.56,31.56,31.57,31.56,31.54,31.56,31.54,31.54,31.54,31.56,31.54,31.56,31.55,31.58,31.58,31.55,31.55,31.58,31.58,31.57,31.59,31.59,31.58,31.59,31.58,31.58,31.57,31.59,31.59,31.60,31.59,31.59,31.60,31.60,31.58,31.60,31.61,31.59,31.59,31.59,31.58,31.58,31.58,31.59,31.58,31.58,31.57,31.58,31.57,31.57,31.58,31.55,31.57,31.57,31.56,31.58,31.56,31.53,31.57,31.59,31.56,31.56,31.58,31.58,31.57,31.58,31.60,31.60,31.58,31.60,31.59,31.59,31.58,31.58,31.56,31.57,31.58],[31.58,31.60,31.59,31.60,31.60,31.59,31.59,31.60,31.58,31.61,31.63,31.63,31.64,31.63,31.64,31.63,31.64,31.65,31.64,31.63,31.61,31.61,31.59,31.59,31.58,31.58,31.58,31.60,31.63,31.61,31.59,31.62,31.62,31.64,31.63,31.65,31.64,31.63,31.62,31.63,31.64,31.65,31.63,31.65,31.64,31.63,31.63,31.65,31.65,31.64,31.64,31.60,31.62,31.60,31.59,31.60,31.63,31.63,31.65,31.65,31.65,31.65,31.65,31.66,31.64,31.65,31.63,31.65,31.63,31.65,31.64,31.64,31.64,31.63,31.62,31.60,31.60,31.60,31.60,31.60,31.58,31.56,31.59,31.54,31.59,31.57,31.57,31.54,31.52,31.51,31.52,31.53,31.51,31.49,31.53,31.51,31.55,31.55,31.52,31.55,31.58,31.57,31.54,31.58,31.61,31.58,31.58,31.58,31.60,31.60,31.59,31.60,31.59,31.60,31.61,31.62,31.59,31.61,31.62,31.62,31.61,31.63,31.60,31.60,31.59,31.60,31.60,31.59,31.59,31.62,31.61,31.63,31.63,31.63,31.62,31.59,31.60,31.60,31.58,31.58,31.59,31.59,31.58,31.58,31.58,31.57,31.58,31.60,31.60,31.60,31.60,31.59,31.60,31.61,31.62,31.60,31.59,31.61,31.62,31.61,31.63,31.65,31.63,31.64,31.65,31.65,31.64,31.64,31.65,31.64,31.63,31.64,31.65,31.64,31.64,31.65,31.64,31.63,31.65,31.64,31.62,31.63,31.64,31.63,31.62,31.64,31.64,31.62,31.62,31.64,31.65,31.61,31.65,31.65,31.63,31.63,31.63,31.61,31.63,31.64,31.63,31.60,31.61,31.61,31.61,31.62,31.63,31.63,31.60,31.62,31.59,31.60,31.63,31.59,31.62,31.62,31.62,31.59,31.59,31.61,31.61,31.60,31.62,31.60,31.59,31.58,31.59,31.60,31.59,31.56,31.56,31.57,31.50,31.47,31.43,31.47,31.45,31.42,31.42,31.39,31.23,31.34,31.41,31.38,31.12,31.37,31.05,30.93,30.97,31.14,30.24,30.55,30.43,30.21,29.82,29.84,29.79,28.42,28.53,29.06,27.39,27.33,27.07,27.54,26.92,25.69,26.28,25.30,24.18,24.65,24.08,22.82,23.57,23.94,22.99,22.95,23.31,23.17,23.34,23.24,23.55,23.32,23.17,22.34,22.28,22.00,23.13,22.86,22.44,21.45,22.29,22.29,23.49,22.14,21.79,20.75,22.07,20.93,22.12,22.23,21.90,21.04,20.24,20.55,20.37,20.18,20.80,20.23,19.27,18.27,18.35,18.06,18.17,18.66,19.03,19.14,18.51,18.79,18.43,17.86,17.77,17.05,17.80,17.10,17.67,19.07,19.61,19.13,18.34,17.97,17.99,16.48,16.99,16.42,17.21,17.88,17.82,18.44,20.37,19.96,20.79,20.39,19.69,18.71,17.87,18.05,16.80,15.74,15.40,15.60,15.59,16.85,15.74,16.05,14.50,15.80,15.10,16.26,14.96,13.92,14.09,14.39,14.24,13.77,13.87,12.82,13.30,13.15,14.19,14.07,13.24,13.14,11.70,12.09,12.82,12.42,13.27,12.47,13.09,13.19,12.17,12.20,11.72,11.46,10.84,11.02,10.72,10.94,11.71,11.30,12.01,11.85,11.37,10.53,10.83,10.20,9.98,10.34,10.38,10.50,10.68,10.43,11.06,11.81,10.45,10.78,10.05,9.67,9.26,9.31,9.30,9.35,9.46,9.65,8.69,8.35,8.38,8.64,8.79,8.72,9.28,9.00,10.10,9.04,8.05,8.24,8.12,7.75,7.78,7.59,7.05,7.10,7.38,7.06,7.28,6.98,6.22,6.26,6.51,6.33,6.71,6.68,6.15,5.51,5.65,5.55,5.56,5.52,5.23,4.48,4.29,4.84,4.44,4.87,4.75,4.48,4.24,4.03,3.98,3.80,3.42,3.33,3.36,2.85,3.04,3.22,3.13,3.52,3.13,2.92,2.86,2.91,2.51,2.61,3.07,3.03,3.14,2.59,2.87,2.69,2.55,2.73,2.24,2.50,2.56,2.14,2.77,2.41,1.92,1.77,1.35,1.59,1.92,2.27,1.96,2.53,2.32,2.89,2.75,3.21,3.52,3.64,3.28,2.89,2.70,2.58,2.00,2.02,1.49,1.36,0.97,0.76,0.87,1.35,1.48,2.06,2.22,2.75,2.68,3.24,3.13,2.94,2.60,2.29,1.99,1.80,1.54,1.34,1.47,1.89,1.78,1.63,2.02,1.75,1.94,1.97,2.26,1.97,2.32,2.61,2.82,3.12,2.84,2.85,2.58,3.00,2.92,2.35,2.66,2.28,2.56,2.87,2.87,31.61,31.62,31.63,31.63,31.62,31.62,31.62,31.63,31.62,31.63,31.63,31.62,31.63,31.62,31.63,31.63,31.63,31.62,31.64,31.63,31.63,31.64,31.64,31.63,31.62,31.63,31.62,31.62,31.63,31.64,31.64,31.63,31.64,31.64,31.64,31.63,31.64,31.63,31.62,31.64,31.63,31.61,31.64,31.63,31.62,31.60,31.61,31.62,31.59,31.59,31.57,31.59,31.57,31.57,31.57,31.56,31.57,31.56,31.56,31.56,31.57,31.57,31.57,31.56,31.57,31.56,31.55,31.55,31.54,31.56,31.56,31.57,31.57,31.57,31.55,31.57,31.57,31.57,31.57,31.56,31.56,31.55,31.53,31.58,31.53,31.53,31.55,31.53,31.54,31.51,31.55,31.55,31.57,31.55,31.55,31.56,31.55,31.54,31.55,31.55,31.54,31.56,31.57,31.54,31.56,31.53,31.55,31.53,31.53,31.54,31.55,31.56,31.54,31.57,31.56,31.56,31.58,31.55,31.57,31.58,31.55,31.57,31.58,31.57,31.54,31.57,31.55,31.54,31.53,31.53,31.50,31.54,31.54,31.51,31.54,31.57,31.55,31.56,31.57,31.57,31.58,31.58,31.58,31.58,31.60,31.58,31.60,31.60,31.59,31.59,31.59,31.58,31.58,31.58,31.60,31.57,31.56,31.57,31.57,31.55,31.56,31.57,31.57,31.56,31.55,31.57,31.58,31.56,31.56,31.58,31.57,31.57,31.55,31.56,31.56,31.58,31.55,31.58,31.58,31.58,31.58,31.58,31.59,31.57,31.57,31.59,31.56,31.57,31.57,31.57,31.58,31.55,31.58,31.57,31.59,31.58,31.59,31.57,31.59,31.59,31.57,31.57,31.57,31.57,31.56,31.55,31.56,31.54,31.56,31.57,31.56,31.56,31.56,31.56,31.57,31.56,31.54,31.58,31.57,31.56,31.58,31.57,31.57,31.56,31.57,31.58,31.58,31.56,31.58,31.56,31.58,31.59,31.58,31.59,31.58,31.60,31.57,31.58,31.57,31.57,31.58,31.58,31.56,31.53,31.55,31.55,31.58,31.57,31.58,31.57,31.59,31.56,31.57,31.57,31.57,31.56,31.57,31.56,31.56,31.58,31.58,31.57,31.56,31.53,31.53,31.54,31.55,31.57,31.57,31.58,31.59,31.60,31.58,31.58,31.58,31.57,31.56,31.57,31.58,31.56,31.58,31.58,31.60,31.58,31.60,31.60,31.58,31.59,31.60,31.58,31.59,31.60,31.60,31.59,31.60,31.59,31.60,31.59,31.59,31.60,31.60,31.59,31.60,31.59,31.59,31.59,31.60,31.58,31.58,31.58,31.58,31.60,31.58,31.58,31.58,31.58,31.57,31.58,31.58,31.56,31.58,31.57,31.55,31.57,31.54,31.54,31.54,31.56,31.53,31.56,31.54,31.57,31.57,31.55,31.54,31.58,31.58,31.57,31.59,31.58,31.57,31.59,31.58,31.57,31.57,31.59,31.59,31.60,31.58,31.59,31.60,31.60,31.58,31.60,31.60,31.58,31.58,31.60,31.58,31.58,31.58,31.59,31.58,31.58,31.58,31.57,31.58,31.57,31.57,31.54,31.57,31.57,31.54,31.57,31.55,31.54,31.58,31.59,31.58,31.58,31.59,31.59,31.58,31.59,31.60,31.60,31.59,31.60,31.59,31.59,31.57,31.58,31.55,31.57,31.57],[31.58,31.59,31.57,31.58,31.59,31.57,31.58,31.59,31.56,31.60,31.62,31.63,31.64,31.63,31.65,31.64,31.64,31.64,31.64,31.63,31.62,31.61,31.58,31.59,31.57,31.58,31.58,31.60,31.62,31.60,31.60,31.61,31.61,31.63,31.62,31.65,31.63,31.63,31.63,31.62,31.63,31.65,31.61,31.65,31.63,31.62,31.63,31.64,31.65,31.65,31.64,31.61,31.63,31.60,31.60,31.60,31.63,31.63,31.65,31.65,31.65,31.65,31.65,31.66,31.64,31.65,31.63,31.65,31.63,31.66,31.64,31.63,31.64,31.62,31.61,31.59,31.59,31.60,31.58,31.59,31.56,31.54,31.57,31.53,31.58,31.56,31.54,31.54,31.50,31.49,31.52,31.51,31.50,31.49,31.53,31.50,31.54,31.54,31.51,31.54,31.57,31.56,31.54,31.57,31.60,31.57,31.58,31.58,31.59,31.59,31.58,31.59,31.59,31.58,31.60,31.62,31.59,31.61,31.61,31.61,31.61,31.62,31.59,31.60,31.57,31.58,31.58,31.58,31.59,31.61,31.61,31.61,31.63,31.62,31.61,31.60,31.59,31.59,31.59,31.58,31.59,31.59,31.58,31.57,31.58,31.57,31.58,31.60,31.60,31.59,31.59,31.58,31.61,31.61,31.61,31.60,31.60,31.60,31.61,31.60,31.62,31.63,31.62,31.63,31.63,31.64,31.62,31.62,31.64,31.63,31.61,31.63,31.64,31.62,31.63,31.64,31.63,31.60,31.63,31.63,31.60,31.62,31.62,31.62,31.60,31.63,31.64,31.60,31.61,31.64,31.64,31.59,31.63,31.63,31.62,31.61,31.61,31.59,31.59,31.62,31.63,31.58,31.59,31.60,31.61,31.57,31.61,31.62,31.58,31.62,31.58,31.58,31.59,31.59,31.62,31.62,31.61,31.60,31.58,31.60,31.62,31.58,31.62,31.61,31.60,31.57,31.60,31.61,31.54,31.56,31.58,31.53,31.50,31.53,31.44,31.40,31.45,31.48,31.38,31.28,31.33,31.39,31.31,31.38,31.22,31.40,31.11,31.02,31.07,31.01,30.44,30.87,30.62,30.39,29.96,30.27,29.91,28.80,29.43,29.79,28.58,28.25,28.12,28.61,27.64,27.04,27.47,26.44,25.80,25.97,25.65,24.20,25.38,25.29,24.60,24.39,24.75,24.71,25.09,24.84,24.83,24.52,24.38,23.79,23.85,23.09,24.47,24.18,23.60,22.67,23.90,23.60,24.77,23.71,23.13,22.01,23.40,22.53,23.48,23.24,22.90,22.44,21.77,21.97,22.06,21.87,22.26,21.91,21.29,20.20,20.06,20.03,19.98,20.64,20.63,20.58,19.87,20.29,20.09,19.83,19.62,18.84,19.45,19.07,19.77,20.67,20.92,20.57,19.83,19.30,19.47,18.54,18.66,18.48,18.74,19.54,19.19,19.66,21.79,20.95,21.55,21.12,20.82,19.78,19.08,19.46,18.58,17.57,17.30,17.22,17.33,18.71,17.40,18.13,16.26,18.25,17.25,18.71,17.76,16.73,17.12,16.36,16.44,15.76,15.96,14.80,15.43,15.00,16.22,15.69,15.28,15.34,14.01,14.10,15.14,14.71,15.69,15.12,15.69,15.73,14.76,14.35,14.54,13.97,13.91,13.16,13.62,13.69,14.30,13.75,13.98,14.00,13.92,13.23,13.11,12.51,13.24,12.71,12.96,13.52,13.25,12.97,13.86,14.39,13.41,13.25,12.90,12.38,12.33,11.38,12.15,11.43,12.16,11.63,10.57,10.34,10.02,11.10,10.82,11.42,11.73,11.59,12.47,11.34,10.43,10.13,10.37,9.66,9.99,9.07,8.09,8.67,8.63,8.27,8.52,8.13,7.78,7.54,7.60,7.60,8.23,8.06,7.11,6.58,6.69,6.53,6.43,6.70,6.18,5.07,5.09,5.54,5.23,5.74,5.81,5.36,4.80,4.80,4.84,4.60,4.02,4.08,4.36,3.70,4.19,4.51,4.41,4.85,4.63,4.16,4.01,3.93,3.21,3.15,4.05,3.81,3.72,2.98,3.17,2.79,2.71,3.03,2.50,2.80,2.89,2.58,3.34,2.97,2.35,2.05,1.75,2.16,2.63,2.87,2.44,3.34,2.60,3.60,3.35,3.98,4.54,5.08,4.30,4.01,3.15,3.19,2.42,2.59,1.91,1.68,1.33,0.96,0.77,0.92,1.29,1.66,2.26,2.59,3.01,3.76,3.61,3.07,2.52,2.28,1.64,1.62,1.39,1.37,1.53,2.21,2.13,1.99,2.40,2.16,2.13,1.99,2.38,1.82,2.38,2.79,2.94,3.55,3.16,3.35,2.84,3.63,3.60,2.79,3.61,3.03,3.33,3.97,3.53,31.62,31.63,31.63,31.64,31.62,31.63,31.62,31.63,31.62,31.63,31.62,31.62,31.63,31.61,31.63,31.63,31.63,31.62,31.63,31.64,31.63,31.63,31.64,31.63,31.63,31.63,31.63,31.63,31.64,31.64,31.65,31.64,31.64,31.65,31.64,31.64,31.64,31.63,31.63,31.64,31.63,31.62,31.64,31.63,31.63,31.61,31.62,31.61,31.61,31.60,31.59,31.60,31.59,31.59,31.59,31.58,31.58,31.59,31.58,31.58,31.59,31.59,31.59,31.58,31.59,31.57,31.56,31.56,31.55,31.57,31.57,31.58,31.58,31.59,31.57,31.58,31.59,31.59,31.59,31.58,31.57,31.57,31.56,31.59,31.56,31.56,31.58,31.58,31.57,31.55,31.58,31.57,31.59,31.59,31.58,31.59,31.58,31.57,31.57,31.58,31.57,31.59,31.60,31.57,31.58,31.56,31.57,31.55,31.56,31.56,31.57,31.57,31.56,31.58,31.56,31.56,31.58,31.55,31.58,31.57,31.55,31.58,31.58,31.57,31.54,31.56,31.54,31.54,31.52,31.53,31.48,31.52,31.54,31.52,31.54,31.55,31.54,31.57,31.57,31.57,31.57,31.58,31.59,31.57,31.58,31.59,31.59,31.59,31.58,31.59,31.59,31.57,31.59,31.58,31.59,31.57,31.58,31.58,31.57,31.56,31.57,31.57,31.57,31.56,31.56,31.57,31.57,31.54,31.57,31.58,31.56,31.56,31.51,31.55,31.55,31.57,31.53,31.56,31.57,31.58,31.58,31.57,31.59,31.58,31.56,31.59,31.56,31.56,31.57,31.58,31.58,31.56,31.59,31.58,31.59,31.58,31.59,31.56,31.58,31.58,31.56,31.55,31.55,31.56,31.55,31.53,31.55,31.54,31.55,31.55,31.56,31.56,31.55,31.53,31.56,31.56,31.53,31.56,31.55,31.55,31.56,31.56,31.54,31.56,31.55,31.57,31.57,31.55,31.55,31.56,31.59,31.59,31.57,31.56,31.58,31.57,31.56,31.57,31.56,31.55,31.56,31.57,31.55,31.52,31.55,31.54,31.57,31.58,31.57,31.56,31.58,31.55,31.57,31.56,31.56,31.55,31.57,31.56,31.57,31.58,31.57,31.58,31.56,31.53,31.52,31.53,31.56,31.55,31.57,31.57,31.59,31.60,31.58,31.59,31.57,31.58,31.56,31.56,31.57,31.57,31.57,31.58,31.59,31.58,31.60,31.59,31.59,31.59,31.60,31.58,31.59,31.60,31.60,31.59,31.60,31.60,31.60,31.59,31.60,31.61,31.61,31.59,31.60,31.60,31.60,31.60,31.60,31.59,31.58,31.58,31.57,31.59,31.57,31.56,31.56,31.57,31.55,31.57,31.56,31.54,31.56,31.56,31.53,31.56,31.53,31.55,31.55,31.55,31.53,31.55,31.54,31.58,31.57,31.54,31.54,31.58,31.57,31.56,31.59,31.59,31.58,31.60,31.57,31.58,31.56,31.58,31.59,31.61,31.58,31.59,31.61,31.60,31.58,31.60,31.61,31.59,31.59,31.60,31.59,31.59,31.58,31.59,31.58,31.58,31.57,31.57,31.57,31.55,31.57,31.54,31.57,31.56,31.54,31.57,31.55,31.51,31.56,31.58,31.55,31.57,31.58,31.58,31.56,31.58,31.60,31.59,31.58,31.59,31.59,31.59,31.57,31.57,31.55,31.56,31.56],[31.58,31.58,31.58,31.58,31.60,31.58,31.59,31.60,31.58,31.60,31.62,31.63,31.65,31.63,31.64,31.64,31.64,31.64,31.64,31.63,31.61,31.61,31.58,31.59,31.56,31.58,31.57,31.59,31.62,31.60,31.59,31.61,31.61,31.63,31.63,31.65,31.63,31.63,31.63,31.63,31.63,31.65,31.62,31.64,31.63,31.62,31.63,31.64,31.64,31.65,31.64,31.61,31.62,31.60,31.59,31.59,31.63,31.63,31.64,31.65,31.65,31.64,31.65,31.65,31.64,31.64,31.63,31.64,31.63,31.66,31.64,31.63,31.64,31.62,31.61,31.60,31.59,31.60,31.58,31.59,31.57,31.52,31.57,31.52,31.57,31.54,31.52,31.51,31.47,31.46,31.46,31.47,31.45,31.45,31.47,31.42,31.49,31.51,31.48,31.50,31.55,31.53,31.50,31.55,31.60,31.56,31.55,31.57,31.59,31.57,31.58,31.59,31.58,31.58,31.60,31.61,31.58,31.59,31.61,31.59,31.60,31.61,31.56,31.59,31.56,31.58,31.57,31.58,31.57,31.60,31.59,31.60,31.62,31.61,31.60,31.57,31.58,31.56,31.56,31.56,31.56,31.57,31.56,31.54,31.56,31.54,31.55,31.57,31.58,31.58,31.58,31.57,31.58,31.59,31.61,31.57,31.56,31.57,31.59,31.57,31.60,31.61,31.60,31.61,31.62,31.63,31.61,31.60,31.62,31.61,31.58,31.61,31.62,31.60,31.61,31.63,31.61,31.58,31.62,31.61,31.58,31.59,31.62,31.58,31.57,31.61,31.61,31.57,31.58,31.62,31.61,31.56,31.61,31.61,31.58,31.58,31.60,31.55,31.57,31.61,31.60,31.58,31.56,31.56,31.57,31.56,31.60,31.60,31.57,31.59,31.55,31.53,31.59,31.55,31.59,31.58,31.58,31.55,31.54,31.57,31.58,31.54,31.57,31.57,31.55,31.49,31.56,31.57,31.46,31.50,31.53,31.42,31.42,31.47,31.29,31.29,31.39,31.42,31.26,31.29,31.28,31.32,31.16,31.31,31.17,31.32,30.97,30.99,30.96,30.75,30.19,30.66,30.31,30.18,30.00,30.03,29.84,28.32,28.82,29.04,27.49,27.93,27.19,27.44,26.68,25.63,26.23,25.38,23.94,24.60,24.07,22.29,23.59,24.23,22.71,22.49,23.39,22.93,23.36,22.96,23.49,22.89,22.73,21.92,21.98,21.35,23.09,22.92,22.38,20.98,22.50,22.19,23.31,22.69,21.83,20.56,22.13,21.03,22.20,22.03,21.64,21.54,20.06,20.91,20.72,20.98,20.84,20.48,19.64,18.09,18.03,17.73,18.44,19.28,19.16,19.26,18.78,18.82,18.69,18.28,17.67,16.59,17.46,16.64,17.81,19.10,19.53,19.01,18.26,17.87,17.48,16.02,16.65,16.04,17.13,18.01,18.10,18.87,20.83,20.26,20.86,20.44,20.10,19.17,18.44,18.14,16.76,15.76,15.16,15.52,15.25,17.07,16.12,16.18,14.19,16.09,15.04,16.69,15.30,14.35,14.68,13.86,14.90,14.27,14.56,12.49,13.98,13.14,14.69,13.87,13.37,13.54,11.72,11.74,12.96,12.08,13.50,12.21,13.49,13.44,12.38,12.10,11.67,11.33,11.22,10.89,11.06,10.80,11.75,11.98,12.36,12.46,11.76,10.81,10.79,9.97,10.49,9.98,10.34,10.69,10.58,10.73,12.03,12.29,10.82,11.39,10.43,9.80,9.86,9.19,9.57,9.54,9.70,9.84,9.11,8.63,8.54,8.94,8.81,9.37,9.33,9.61,10.69,9.71,8.75,8.49,8.58,8.27,8.23,7.73,7.30,7.41,7.39,7.04,7.31,7.31,6.40,6.55,6.78,6.61,7.08,7.01,6.29,5.92,5.98,5.84,5.45,5.87,5.37,4.76,4.51,5.13,4.77,5.34,5.27,4.92,4.58,4.32,4.39,4.16,3.60,3.56,3.63,2.97,3.23,3.37,3.16,3.30,3.04,2.74,2.77,2.66,2.38,2.39,2.78,2.67,2.74,2.22,2.44,2.19,2.21,2.32,2.06,2.19,2.35,2.14,2.65,2.40,2.15,1.88,1.80,1.97,2.07,2.19,1.96,2.27,1.93,2.54,2.22,2.58,2.69,2.90,2.63,2.67,2.07,2.17,1.64,1.92,1.57,1.59,1.54,1.25,0.84,0.76,0.87,1.19,1.50,1.94,2.05,2.43,2.50,2.19,1.86,1.67,1.27,1.37,1.22,1.39,1.49,2.00,2.06,1.90,2.18,1.87,1.81,1.61,1.86,1.49,1.86,2.07,2.19,2.42,2.15,2.33,2.10,2.53,2.56,2.21,2.53,2.31,2.53,2.94,2.94,31.61,31.61,31.62,31.63,31.60,31.62,31.61,31.60,31.61,31.61,31.61,31.60,31.62,31.60,31.61,31.62,31.62,31.60,31.61,31.62,31.61,31.61,31.63,31.60,31.61,31.63,31.61,31.62,31.62,31.63,31.64,31.63,31.62,31.64,31.62,31.62,31.64,31.61,31.61,31.63,31.61,31.60,31.63,31.62,31.62,31.60,31.60,31.59,31.57,31.57,31.57,31.57,31.57,31.56,31.57,31.57,31.56,31.57,31.56,31.57,31.56,31.56,31.56,31.56,31.56,31.54,31.53,31.53,31.52,31.53,31.54,31.56,31.55,31.57,31.54,31.56,31.57,31.55,31.55,31.54,31.53,31.53,31.51,31.57,31.52,31.50,31.52,31.50,31.51,31.47,31.52,31.52,31.54,31.53,31.52,31.53,31.53,31.52,31.53,31.54,31.52,31.54,31.56,31.52,31.54,31.50,31.52,31.50,31.52,31.52,31.53,31.54,31.52,31.55,31.54,31.56,31.57,31.53,31.56,31.55,31.51,31.54,31.57,31.56,31.52,31.55,31.54,31.52,31.51,31.50,31.45,31.50,31.51,31.50,31.54,31.54,31.52,31.56,31.56,31.57,31.56,31.57,31.58,31.57,31.58,31.58,31.59,31.57,31.56,31.58,31.57,31.55,31.55,31.54,31.57,31.54,31.54,31.55,31.55,31.53,31.53,31.56,31.55,31.54,31.53,31.54,31.55,31.51,31.54,31.54,31.54,31.54,31.50,31.54,31.54,31.57,31.52,31.56,31.56,31.57,31.58,31.56,31.58,31.56,31.56,31.58,31.56,31.55,31.58,31.58,31.58,31.55,31.58,31.57,31.58,31.56,31.55,31.54,31.56,31.57,31.54,31.54,31.54,31.54,31.55,31.52,31.52,31.51,31.53,31.54,31.55,31.54,31.53,31.52,31.55,31.54,31.52,31.55,31.53,31.54,31.54,31.54,31.55,31.54,31.53,31.56,31.57,31.53,31.55,31.56,31.57,31.57,31.56,31.54,31.56,31.55,31.54,31.53,31.53,31.52,31.50,31.52,31.51,31.49,31.52,31.52,31.55,31.54,31.54,31.55,31.56,31.54,31.56,31.55,31.55,31.54,31.54,31.53,31.54,31.54,31.53,31.54,31.52,31.50,31.50,31.51,31.52,31.53,31.55,31.55,31.57,31.58,31.56,31.55,31.55,31.54,31.54,31.54,31.56,31.54,31.56,31.56,31.58,31.56,31.58,31.57,31.56,31.56,31.58,31.56,31.56,31.58,31.58,31.56,31.56,31.58,31.58,31.56,31.56,31.59,31.58,31.56,31.57,31.57,31.59,31.59,31.59,31.56,31.57,31.57,31.55,31.59,31.55,31.54,31.54,31.54,31.53,31.54,31.55,31.52,31.53,31.53,31.50,31.54,31.52,31.53,31.53,31.53,31.50,31.54,31.51,31.53,31.54,31.51,31.50,31.54,31.55,31.52,31.55,31.55,31.55,31.57,31.55,31.56,31.55,31.57,31.58,31.59,31.56,31.57,31.59,31.57,31.56,31.58,31.58,31.56,31.56,31.58,31.57,31.55,31.57,31.57,31.55,31.55,31.57,31.56,31.57,31.56,31.54,31.52,31.57,31.54,31.52,31.52,31.51,31.48,31.54,31.55,31.50,31.54,31.56,31.54,31.53,31.55,31.56,31.55,31.55,31.57,31.57,31.57,31.55,31.53,31.52,31.53,31.55],[31.61,31.63,31.61,31.61,31.61,31.60,31.60,31.61,31.58,31.61,31.63,31.63,31.65,31.64,31.65,31.64,31.65,31.64,31.64,31.64,31.62,31.62,31.59,31.60,31.58,31.59,31.58,31.61,31.63,31.61,31.61,31.62,31.61,31.63,31.63,31.65,31.63,31.63,31.63,31.63,31.64,31.65,31.62,31.64,31.63,31.63,31.62,31.64,31.65,31.64,31.63,31.61,31.62,31.61,31.60,31.61,31.63,31.63,31.63,31.66,31.64,31.65,31.66,31.66,31.65,31.65,31.64,31.65,31.64,31.65,31.64,31.64,31.64,31.63,31.62,31.61,31.59,31.60,31.59,31.59,31.56,31.54,31.58,31.54,31.59,31.57,31.56,31.53,31.50,31.51,31.50,31.50,31.50,31.49,31.52,31.49,31.54,31.54,31.51,31.53,31.57,31.54,31.52,31.56,31.60,31.58,31.57,31.58,31.58,31.60,31.58,31.59,31.58,31.58,31.61,31.61,31.58,31.61,31.63,31.62,31.61,31.63,31.59,31.61,31.60,31.61,31.60,31.59,31.59,31.61,31.61,31.63,31.63,31.63,31.61,31.58,31.60,31.60,31.57,31.57,31.57,31.57,31.56,31.56,31.58,31.56,31.56,31.58,31.58,31.58,31.59,31.58,31.58,31.60,31.60,31.58,31.58,31.59,31.61,31.60,31.61,31.63,31.62,31.62,31.64,31.64,31.63,31.62,31.63,31.61,31.61,31.61,31.63,31.61,31.62,31.63,31.62,31.60,31.62,31.61,31.59,31.60,31.60,31.61,31.59,31.62,31.62,31.58,31.60,31.63,31.61,31.58,31.61,31.60,31.61,31.61,31.58,31.56,31.56,31.62,31.59,31.55,31.56,31.56,31.60,31.55,31.60,31.59,31.55,31.60,31.57,31.55,31.57,31.57,31.59,31.60,31.60,31.58,31.54,31.53,31.60,31.54,31.58,31.58,31.59,31.50,31.57,31.59,31.56,31.52,31.54,31.49,31.48,31.49,31.41,31.35,31.43,31.45,31.33,31.34,31.33,31.41,31.34,31.40,31.21,31.41,31.19,31.13,31.15,30.94,30.42,30.84,30.58,30.50,30.01,30.36,30.11,28.98,29.14,29.41,27.87,27.78,27.54,27.75,26.67,25.94,25.91,25.48,24.09,24.25,23.98,22.48,23.32,23.84,22.58,22.59,23.12,22.74,23.09,22.93,23.59,23.26,22.75,21.88,22.12,21.72,23.20,22.48,22.07,21.25,22.13,21.93,23.31,22.37,21.42,20.64,21.95,20.82,21.94,21.98,21.42,20.85,19.62,19.76,19.72,19.51,20.31,19.59,18.50,17.83,17.63,17.45,17.53,18.40,18.31,18.44,17.76,18.11,18.18,17.63,17.15,16.52,16.98,16.55,16.94,18.46,18.41,18.10,17.29,17.34,17.41,16.03,16.22,16.13,16.83,17.68,17.37,18.07,19.73,19.51,20.07,19.82,19.46,18.32,17.78,16.94,16.36,15.16,14.94,15.08,15.02,16.83,15.19,15.55,14.05,15.62,14.89,16.20,14.55,13.55,14.32,13.74,14.56,13.98,13.58,12.84,13.26,12.76,14.01,13.01,12.22,12.31,11.14,11.67,12.17,11.61,12.89,12.26,12.77,12.64,11.79,11.56,11.26,11.01,10.42,10.28,10.30,10.72,11.10,11.87,11.93,12.01,11.28,10.20,10.41,9.44,9.73,9.12,9.61,10.36,10.53,10.18,11.51,11.48,10.50,10.84,9.67,9.37,9.06,8.72,8.79,9.20,8.81,9.47,8.75,8.44,8.05,8.20,8.41,8.40,8.92,8.52,9.72,8.77,7.78,7.71,7.83,7.37,7.93,7.23,6.70,6.95,7.25,7.05,7.22,7.01,6.12,6.27,6.52,6.35,6.71,6.66,6.02,5.72,5.79,5.78,5.42,5.72,5.11,4.69,4.57,5.08,4.72,5.14,5.08,4.80,4.48,4.34,4.05,3.86,3.62,3.46,3.31,2.79,2.91,2.98,2.86,2.85,2.65,2.45,2.56,2.46,2.26,2.20,2.50,2.37,2.41,2.00,2.03,1.97,1.94,2.08,2.03,2.05,2.22,2.09,2.53,2.34,2.21,1.78,1.79,1.83,1.84,1.93,1.63,1.95,1.63,2.16,1.87,2.15,2.31,2.47,2.12,2.14,1.75,1.82,1.50,1.61,1.44,1.43,1.58,1.52,1.10,0.91,0.76,0.89,1.20,1.63,1.74,2.13,2.02,1.83,1.59,1.41,1.26,1.12,1.27,1.36,1.66,2.07,2.20,1.89,2.19,1.78,1.64,1.68,1.64,1.52,1.67,1.75,1.90,2.21,1.85,2.02,1.82,2.17,2.26,1.93,2.24,2.08,2.31,2.63,2.83,31.64,31.63,31.63,31.64,31.63,31.63,31.63,31.64,31.63,31.63,31.63,31.62,31.63,31.61,31.63,31.63,31.63,31.62,31.63,31.63,31.63,31.64,31.63,31.62,31.62,31.62,31.62,31.63,31.63,31.64,31.65,31.63,31.64,31.64,31.64,31.63,31.64,31.63,31.63,31.64,31.63,31.62,31.64,31.63,31.63,31.61,31.62,31.60,31.60,31.59,31.59,31.58,31.58,31.57,31.57,31.58,31.57,31.58,31.57,31.57,31.57,31.57,31.58,31.58,31.58,31.56,31.54,31.53,31.53,31.55,31.56,31.58,31.58,31.59,31.57,31.59,31.58,31.57,31.58,31.56,31.57,31.57,31.56,31.60,31.55,31.54,31.55,31.52,31.56,31.51,31.54,31.56,31.59,31.58,31.57,31.57,31.57,31.58,31.55,31.54,31.55,31.58,31.59,31.57,31.57,31.55,31.56,31.54,31.54,31.53,31.57,31.56,31.53,31.57,31.55,31.54,31.57,31.53,31.56,31.55,31.53,31.55,31.56,31.56,31.53,31.56,31.53,31.54,31.51,31.51,31.49,31.54,31.53,31.52,31.53,31.55,31.53,31.56,31.55,31.56,31.56,31.57,31.57,31.58,31.58,31.57,31.58,31.58,31.54,31.57,31.56,31.53,31.55,31.55,31.58,31.54,31.54,31.54,31.55,31.55,31.54,31.57,31.55,31.56,31.54,31.54,31.57,31.54,31.55,31.56,31.56,31.56,31.55,31.56,31.53,31.57,31.54,31.56,31.55,31.57,31.58,31.57,31.58,31.56,31.55,31.58,31.56,31.55,31.57,31.58,31.58,31.56,31.59,31.57,31.57,31.57,31.56,31.53,31.55,31.57,31.54,31.54,31.53,31.55,31.53,31.51,31.53,31.53,31.56,31.56,31.56,31.56,31.55,31.55,31.57,31.55,31.54,31.57,31.54,31.55,31.57,31.55,31.54,31.56,31.53,31.56,31.57,31.55,31.54,31.55,31.55,31.57,31.56,31.55,31.54,31.57,31.55,31.55,31.54,31.53,31.54,31.56,31.53,31.51,31.57,31.53,31.58,31.56,31.55,31.57,31.58,31.56,31.58,31.57,31.57,31.56,31.56,31.55,31.57,31.57,31.57,31.56,31.54,31.53,31.54,31.54,31.55,31.56,31.57,31.58,31.60,31.60,31.58,31.57,31.57,31.57,31.57,31.57,31.59,31.55,31.58,31.58,31.59,31.57,31.59,31.59,31.58,31.57,31.58,31.57,31.57,31.57,31.58,31.56,31.57,31.58,31.59,31.56,31.57,31.60,31.58,31.56,31.58,31.58,31.59,31.59,31.60,31.56,31.57,31.58,31.56,31.60,31.56,31.56,31.57,31.56,31.55,31.57,31.57,31.55,31.56,31.56,31.54,31.56,31.53,31.53,31.53,31.54,31.52,31.54,31.52,31.55,31.55,31.53,31.53,31.56,31.56,31.55,31.57,31.57,31.56,31.57,31.57,31.57,31.57,31.58,31.59,31.60,31.57,31.58,31.59,31.58,31.56,31.59,31.59,31.56,31.57,31.58,31.57,31.56,31.58,31.57,31.57,31.56,31.58,31.56,31.57,31.55,31.56,31.54,31.57,31.55,31.55,31.57,31.56,31.54,31.57,31.58,31.55,31.56,31.57,31.58,31.56,31.56,31.57,31.58,31.57,31.58,31.58,31.58,31.56,31.56,31.52,31.55,31.58],[31.61,31.61,31.58,31.59,31.60,31.59,31.57,31.60,31.57,31.58,31.62,31.62,31.63,31.62,31.63,31.63,31.61,31.62,31.63,31.63,31.62,31.61,31.58,31.59,31.57,31.58,31.56,31.58,31.61,31.59,31.59,31.60,31.61,31.62,31.62,31.65,31.62,31.61,31.62,31.62,31.62,31.65,31.62,31.64,31.63,31.61,31.62,31.64,31.63,31.64,31.63,31.60,31.62,31.60,31.59,31.58,31.62,31.62,31.62,31.64,31.62,31.62,31.64,31.65,31.62,31.63,31.63,31.64,31.62,31.64,31.63,31.62,31.63,31.61,31.61,31.61,31.59,31.60,31.58,31.59,31.57,31.53,31.58,31.54,31.56,31.53,31.53,31.50,31.47,31.47,31.46,31.48,31.45,31.45,31.49,31.43,31.48,31.51,31.50,31.49,31.54,31.52,31.53,31.55,31.59,31.56,31.54,31.56,31.57,31.57,31.58,31.59,31.57,31.57,31.60,31.61,31.58,31.58,31.61,31.59,31.59,31.60,31.58,31.59,31.58,31.59,31.57,31.58,31.56,31.59,31.58,31.61,31.61,31.60,31.58,31.56,31.58,31.57,31.55,31.55,31.57,31.54,31.55,31.54,31.55,31.54,31.55,31.56,31.55,31.56,31.57,31.55,31.58,31.58,31.60,31.57,31.55,31.56,31.57,31.56,31.58,31.60,31.59,31.60,31.61,31.61,31.60,31.58,31.60,31.59,31.56,31.58,31.59,31.57,31.57,31.59,31.57,31.53,31.60,31.57,31.52,31.54,31.56,31.54,31.52,31.56,31.56,31.51,31.53,31.59,31.55,31.51,31.57,31.54,31.52,31.53,31.54,31.51,31.50,31.54,31.54,31.50,31.49,31.53,31.55,31.49,31.54,31.53,31.52,31.52,31.51,31.51,31.52,31.52,31.53,31.53,31.49,31.53,31.49,31.45,31.55,31.47,31.53,31.48,31.52,31.45,31.46,31.53,31.43,31.39,31.47,31.39,31.37,31.41,31.28,31.28,31.25,31.32,31.22,31.10,31.17,31.20,31.10,31.18,30.99,31.14,30.93,30.95,30.87,30.78,30.33,30.71,30.45,30.43,30.10,30.15,29.76,29.01,29.33,29.06,27.91,28.07,27.58,27.85,26.51,26.05,25.73,25.66,23.92,24.75,24.09,22.55,23.55,23.96,22.66,22.63,22.92,22.84,23.51,22.57,23.43,22.77,22.68,21.71,21.70,21.40,23.01,22.76,22.10,21.04,21.94,21.83,23.34,22.63,21.78,20.55,21.58,20.71,21.91,22.24,21.57,21.35,20.04,20.15,20.15,20.13,20.31,20.16,19.14,17.91,17.52,17.45,17.72,18.53,18.87,18.47,18.03,17.92,17.99,17.99,17.21,16.37,17.08,16.41,17.51,18.47,18.65,18.45,17.36,17.55,17.17,15.70,16.17,15.83,16.88,17.62,17.53,18.30,20.57,20.09,20.51,20.31,20.22,19.07,18.14,17.38,16.36,15.29,15.09,14.95,14.89,16.70,15.53,15.51,13.90,15.78,14.88,16.34,15.00,13.88,14.52,13.61,15.16,13.92,13.90,12.44,13.81,12.74,14.57,13.44,12.75,12.82,11.50,11.50,12.03,11.66,13.13,12.23,12.74,13.43,12.09,11.84,11.25,10.92,10.76,10.43,10.73,10.67,11.22,11.98,12.18,12.14,11.30,10.24,10.32,9.62,9.68,9.41,9.98,10.61,10.28,10.39,11.70,12.17,10.64,11.03,9.95,9.61,9.20,8.77,9.09,9.14,9.37,9.64,9.03,8.53,8.56,8.57,8.63,8.78,9.10,9.19,10.19,9.25,8.48,8.21,8.23,7.90,8.18,7.59,7.13,7.35,7.47,7.22,7.32,7.25,6.40,6.52,6.74,6.66,6.96,6.93,6.47,5.84,6.00,6.11,5.54,5.95,5.41,4.95,4.89,5.19,4.91,5.46,5.28,4.90,4.67,4.67,4.33,4.19,3.94,3.63,3.55,2.92,3.26,3.19,3.18,3.07,2.99,2.67,2.86,2.61,2.44,2.40,2.66,2.65,2.52,2.23,2.20,2.06,2.10,2.31,2.23,2.27,2.61,2.32,2.84,2.55,2.37,2.05,2.12,2.11,2.22,2.12,1.82,2.02,1.61,2.21,1.83,2.22,2.37,2.50,2.19,2.26,1.66,1.84,1.45,1.82,1.63,1.70,1.91,1.92,1.51,1.37,0.91,0.76,0.87,1.29,1.53,1.92,2.04,1.88,1.44,1.37,1.31,1.47,1.75,1.74,2.07,2.37,2.48,2.24,2.47,2.12,1.85,1.99,1.84,1.83,1.77,1.89,1.88,2.17,1.79,2.16,1.90,2.34,2.38,2.07,2.38,2.35,2.44,2.93,2.97,31.62,31.62,31.61,31.61,31.61,31.61,31.60,31.61,31.61,31.62,31.60,31.60,31.61,31.60,31.61,31.62,31.62,31.60,31.62,31.61,31.61,31.62,31.63,31.60,31.62,31.62,31.61,31.62,31.62,31.62,31.64,31.62,31.62,31.62,31.63,31.61,31.62,31.62,31.61,31.63,31.61,31.62,31.63,31.61,31.61,31.60,31.59,31.59,31.57,31.56,31.56,31.57,31.56,31.57,31.57,31.57,31.57,31.56,31.56,31.56,31.57,31.55,31.55,31.58,31.57,31.53,31.55,31.54,31.54,31.55,31.57,31.58,31.57,31.59,31.57,31.57,31.58,31.56,31.58,31.56,31.58,31.57,31.56,31.61,31.53,31.50,31.54,31.52,31.53,31.46,31.53,31.50,31.54,31.55,31.54,31.53,31.53,31.51,31.51,31.53,31.52,31.55,31.56,31.53,31.54,31.50,31.52,31.50,31.52,31.52,31.54,31.55,31.51,31.55,31.51,31.53,31.55,31.50,31.53,31.53,31.48,31.50,31.56,31.53,31.49,31.53,31.51,31.51,31.47,31.47,31.42,31.48,31.46,31.50,31.53,31.52,31.50,31.55,31.54,31.56,31.51,31.57,31.56,31.54,31.56,31.57,31.59,31.54,31.54,31.57,31.56,31.53,31.54,31.55,31.56,31.54,31.53,31.53,31.53,31.54,31.51,31.56,31.55,31.55,31.53,31.54,31.56,31.54,31.55,31.55,31.55,31.55,31.51,31.55,31.53,31.57,31.51,31.54,31.56,31.56,31.56,31.55,31.56,31.52,31.53,31.55,31.52,31.50,31.56,31.57,31.58,31.54,31.57,31.55,31.59,31.56,31.55,31.54,31.56,31.57,31.52,31.52,31.54,31.53,31.54,31.51,31.52,31.50,31.55,31.55,31.55,31.54,31.54,31.52,31.55,31.54,31.52,31.54,31.52,31.53,31.52,31.54,31.54,31.55,31.53,31.55,31.56,31.53,31.54,31.54,31.55,31.57,31.56,31.55,31.56,31.55,31.54,31.53,31.54,31.55,31.53,31.54,31.53,31.52,31.54,31.52,31.55,31.55,31.54,31.55,31.56,31.55,31.58,31.57,31.56,31.56,31.54,31.54,31.55,31.55,31.55,31.55,31.52,31.52,31.53,31.53,31.53,31.55,31.56,31.58,31.59,31.58,31.57,31.56,31.57,31.56,31.55,31.55,31.58,31.53,31.57,31.56,31.57,31.57,31.57,31.58,31.58,31.57,31.58,31.55,31.57,31.58,31.57,31.56,31.56,31.57,31.57,31.54,31.56,31.59,31.57,31.54,31.56,31.57,31.58,31.59,31.59,31.55,31.57,31.56,31.54,31.60,31.55,31.54,31.53,31.55,31.54,31.54,31.54,31.52,31.53,31.54,31.51,31.56,31.52,31.53,31.51,31.54,31.50,31.55,31.52,31.57,31.56,31.53,31.53,31.56,31.57,31.55,31.57,31.56,31.56,31.57,31.56,31.56,31.56,31.58,31.59,31.58,31.56,31.57,31.58,31.57,31.56,31.58,31.57,31.56,31.57,31.57,31.57,31.55,31.57,31.57,31.55,31.55,31.56,31.56,31.56,31.55,31.56,31.54,31.56,31.55,31.52,31.55,31.52,31.49,31.53,31.55,31.54,31.55,31.55,31.56,31.55,31.56,31.57,31.57,31.55,31.55,31.57,31.56,31.54,31.53,31.51,31.53,31.57],[31.58,31.60,31.57,31.59,31.59,31.58,31.58,31.59,31.57,31.60,31.61,31.62,31.64,31.63,31.63,31.63,31.62,31.62,31.62,31.62,31.60,31.60,31.57,31.58,31.56,31.57,31.56,31.59,31.61,31.59,31.58,31.59,31.60,31.62,31.62,31.64,31.62,31.62,31.61,31.62,31.63,31.63,31.61,31.63,31.62,31.60,31.61,31.63,31.64,31.63,31.61,31.60,31.59,31.58,31.58,31.58,31.61,31.62,31.62,31.65,31.62,31.63,31.65,31.64,31.63,31.63,31.62,31.64,31.62,31.65,31.63,31.63,31.62,31.61,31.60,31.59,31.58,31.58,31.57,31.57,31.55,31.53,31.57,31.52,31.57,31.54,31.54,31.53,31.49,31.49,31.50,31.51,31.50,31.50,31.51,31.49,31.51,31.53,31.53,31.52,31.54,31.54,31.54,31.55,31.58,31.57,31.56,31.56,31.58,31.58,31.58,31.58,31.58,31.58,31.59,31.62,31.59,31.61,31.62,31.62,31.63,31.62,31.61,31.60,31.58,31.59,31.59,31.58,31.61,31.62,31.62,31.62,31.61,31.63,31.60,31.59,31.59,31.59,31.58,31.57,31.58,31.58,31.57,31.57,31.57,31.56,31.57,31.59,31.59,31.59,31.59,31.58,31.59,31.60,31.60,31.59,31.60,31.59,31.61,31.61,31.62,31.63,31.62,31.63,31.64,31.64,31.62,31.62,31.63,31.62,31.61,31.61,31.63,31.61,31.63,31.63,31.62,31.60,31.63,31.61,31.59,31.61,31.61,31.60,31.59,31.62,31.62,31.58,31.60,31.63,31.61,31.58,31.61,31.60,31.61,31.60,31.59,31.57,31.57,31.59,31.59,31.56,31.56,31.57,31.60,31.56,31.60,31.60,31.56,31.61,31.57,31.55,31.57,31.58,31.59,31.58,31.60,31.58,31.56,31.53,31.60,31.54,31.59,31.59,31.58,31.51,31.57,31.60,31.53,31.54,31.55,31.48,31.50,31.50,31.43,31.40,31.47,31.47,31.35,31.30,31.36,31.43,31.31,31.44,31.14,31.36,31.24,31.19,31.23,31.13,30.73,31.02,30.73,30.82,30.39,30.71,30.15,29.51,29.77,29.66,28.59,28.72,28.48,28.56,27.69,27.26,27.16,26.92,25.80,25.94,25.33,24.20,24.99,25.04,24.03,24.22,24.12,23.88,24.79,24.07,24.94,24.56,24.13,23.48,23.13,23.09,24.24,24.00,23.13,22.39,23.17,23.28,24.67,24.12,23.03,21.59,22.98,21.95,23.51,23.55,23.06,22.23,21.08,21.54,21.36,21.41,21.74,21.14,20.27,19.34,18.93,18.88,19.12,19.93,20.09,20.13,19.60,19.57,19.80,19.18,18.79,18.01,18.51,17.91,18.86,19.45,19.70,19.59,18.82,18.66,18.39,17.42,17.63,17.50,18.08,18.90,18.65,19.66,21.80,21.28,21.75,21.33,21.12,19.65,18.67,18.33,17.66,16.57,16.71,16.35,16.44,17.69,16.52,16.64,15.52,16.69,16.31,17.27,16.24,15.23,15.82,15.33,16.10,15.10,14.99,14.07,14.61,13.89,15.20,14.30,13.61,13.55,12.84,12.95,13.31,13.05,14.11,13.52,13.74,13.75,13.16,13.11,12.93,12.57,12.12,11.96,12.45,12.52,13.16,13.14,13.53,13.31,12.44,12.04,12.13,11.38,11.30,10.86,11.73,12.03,11.83,11.59,12.75,13.09,11.82,12.30,11.00,11.17,10.48,10.17,10.52,10.67,10.68,11.02,10.25,9.91,9.81,9.99,10.07,10.03,10.64,10.19,11.17,9.81,9.23,9.11,9.34,9.00,9.43,8.68,7.99,8.27,8.50,8.05,8.18,7.79,7.20,7.34,7.92,7.67,7.99,7.88,7.19,6.91,7.06,6.72,6.33,6.68,6.28,5.64,5.51,5.80,5.75,6.38,6.40,5.92,5.50,5.39,5.09,4.98,4.54,4.40,4.22,3.53,3.74,3.74,3.65,3.63,3.45,3.08,3.26,3.08,2.97,2.92,3.09,2.87,2.76,2.58,2.47,2.32,2.47,2.66,2.69,2.76,3.11,2.89,3.38,3.14,2.95,2.47,2.64,2.62,2.63,2.51,2.10,2.21,1.74,2.35,1.91,2.18,2.33,2.66,2.21,2.24,1.58,1.89,1.63,2.12,2.00,2.14,2.36,2.40,1.95,1.74,1.27,0.90,0.76,0.97,1.42,1.85,2.01,1.72,1.41,1.33,1.41,1.60,2.00,2.18,2.59,2.98,3.03,2.81,3.13,2.74,2.23,2.44,1.96,1.93,1.97,1.87,1.99,2.26,1.71,2.18,2.03,2.51,2.65,2.36,2.76,2.74,2.98,3.46,3.66,31.62,31.63,31.62,31.63,31.62,31.63,31.62,31.62,31.62,31.63,31.62,31.62,31.63,31.61,31.62,31.62,31.63,31.61,31.62,31.63,31.62,31.63,31.64,31.63,31.62,31.63,31.62,31.63,31.63,31.64,31.65,31.63,31.63,31.64,31.63,31.63,31.64,31.63,31.63,31.63,31.63,31.63,31.64,31.63,31.62,31.61,31.61,31.60,31.60,31.59,31.58,31.57,31.57,31.57,31.58,31.58,31.58,31.58,31.58,31.58,31.58,31.56,31.55,31.55,31.56,31.55,31.53,31.54,31.54,31.55,31.58,31.57,31.57,31.57,31.56,31.57,31.57,31.57,31.58,31.57,31.56,31.55,31.55,31.58,31.53,31.50,31.55,31.51,31.52,31.48,31.51,31.51,31.55,31.53,31.54,31.55,31.53,31.52,31.54,31.54,31.54,31.55,31.57,31.55,31.56,31.53,31.52,31.54,31.52,31.53,31.53,31.55,31.54,31.56,31.54,31.53,31.57,31.54,31.55,31.55,31.52,31.55,31.56,31.56,31.53,31.55,31.54,31.53,31.50,31.50,31.49,31.51,31.52,31.50,31.52,31.53,31.53,31.55,31.54,31.55,31.56,31.56,31.56,31.55,31.57,31.57,31.59,31.57,31.56,31.56,31.55,31.55,31.55,31.55,31.57,31.54,31.54,31.54,31.55,31.53,31.53,31.58,31.57,31.56,31.54,31.55,31.57,31.55,31.55,31.56,31.56,31.56,31.55,31.55,31.55,31.57,31.54,31.54,31.56,31.57,31.57,31.55,31.57,31.55,31.54,31.56,31.54,31.54,31.56,31.57,31.57,31.54,31.56,31.54,31.56,31.56,31.55,31.54,31.55,31.56,31.54,31.54,31.54,31.53,31.53,31.52,31.54,31.52,31.56,31.54,31.55,31.55,31.55,31.55,31.57,31.56,31.54,31.58,31.54,31.55,31.56,31.56,31.54,31.56,31.56,31.56,31.56,31.55,31.55,31.53,31.54,31.55,31.56,31.54,31.54,31.55,31.56,31.56,31.55,31.56,31.56,31.56,31.55,31.54,31.57,31.55,31.58,31.57,31.57,31.56,31.58,31.56,31.58,31.58,31.57,31.57,31.58,31.56,31.58,31.57,31.58,31.57,31.56,31.56,31.56,31.55,31.56,31.57,31.58,31.58,31.60,31.60,31.58,31.59,31.58,31.58,31.57,31.57,31.59,31.57,31.58,31.58,31.59,31.57,31.58,31.59,31.59,31.58,31.58,31.57,31.59,31.58,31.58,31.59,31.58,31.57,31.58,31.56,31.57,31.59,31.58,31.57,31.57,31.58,31.58,31.59,31.58,31.56,31.56,31.56,31.56,31.59,31.57,31.56,31.56,31.57,31.56,31.57,31.57,31.55,31.55,31.57,31.53,31.56,31.51,31.54,31.52,31.54,31.52,31.56,31.54,31.59,31.58,31.56,31.56,31.59,31.58,31.57,31.60,31.57,31.56,31.58,31.57,31.58,31.57,31.59,31.59,31.59,31.58,31.58,31.59,31.58,31.57,31.58,31.58,31.57,31.57,31.58,31.57,31.57,31.57,31.56,31.57,31.58,31.57,31.58,31.56,31.56,31.58,31.57,31.58,31.57,31.55,31.59,31.54,31.53,31.57,31.58,31.56,31.56,31.56,31.58,31.56,31.56,31.57,31.58,31.56,31.56,31.57,31.57,31.56,31.56,31.53,31.55,31.58],[31.58,31.60,31.59,31.59,31.60,31.59,31.59,31.61,31.59,31.61,31.62,31.63,31.65,31.63,31.64,31.63,31.64,31.63,31.64,31.63,31.61,31.61,31.58,31.59,31.57,31.60,31.57,31.60,31.62,31.61,31.61,31.61,31.62,31.63,31.63,31.66,31.63,31.63,31.63,31.63,31.63,31.66,31.63,31.65,31.64,31.62,31.62,31.64,31.65,31.65,31.64,31.62,31.61,31.61,31.60,31.60,31.63,31.63,31.63,31.66,31.63,31.63,31.65,31.66,31.64,31.64,31.62,31.65,31.63,31.66,31.63,31.64,31.64,31.62,31.62,31.61,31.60,31.61,31.60,31.60,31.57,31.56,31.58,31.54,31.57,31.55,31.55,31.53,31.49,31.48,31.50,31.48,31.46,31.49,31.51,31.47,31.51,31.54,31.52,31.52,31.56,31.54,31.54,31.56,31.59,31.58,31.56,31.59,31.59,31.58,31.60,31.60,31.60,31.58,31.61,31.61,31.61,31.61,31.62,31.62,31.63,31.63,31.62,31.62,31.59,31.60,31.59,31.59,31.60,31.62,31.61,31.62,31.63,31.62,31.61,31.60,31.59,31.59,31.59,31.58,31.60,31.59,31.57,31.58,31.57,31.57,31.58,31.59,31.60,31.60,31.61,31.60,31.62,31.62,31.62,31.61,31.61,31.61,31.62,31.61,31.63,31.64,31.63,31.63,31.64,31.65,31.63,31.63,31.64,31.63,31.62,31.63,31.65,31.62,31.63,31.64,31.63,31.60,31.64,31.63,31.59,31.61,31.62,31.61,31.59,31.62,31.63,31.60,31.61,31.64,31.64,31.59,31.62,31.64,31.61,31.60,31.62,31.58,31.57,31.63,31.61,31.58,31.57,31.59,31.61,31.56,31.62,31.62,31.58,31.60,31.58,31.57,31.58,31.59,31.62,31.61,31.58,31.59,31.58,31.54,31.62,31.58,31.61,31.60,31.58,31.54,31.58,31.61,31.53,31.51,31.57,31.50,31.49,31.53,31.43,31.41,31.41,31.48,31.35,31.20,31.35,31.42,31.21,31.38,31.24,31.38,31.13,31.11,31.20,30.95,30.55,31.02,30.62,30.61,30.39,30.67,30.29,29.46,29.99,29.81,28.87,29.18,29.24,29.12,28.87,28.07,28.13,27.57,26.46,26.86,26.15,24.87,25.81,26.01,24.91,24.84,25.07,25.05,25.73,24.83,25.59,24.63,24.58,24.18,24.17,23.38,24.98,24.94,24.07,23.05,24.18,24.10,25.14,24.53,23.77,22.44,23.90,22.72,23.93,24.04,23.54,23.33,22.26,22.50,22.60,22.33,22.36,22.24,21.64,20.48,20.56,20.23,20.64,20.94,20.89,20.88,20.24,20.55,20.52,20.27,20.14,19.35,20.04,19.30,20.58,20.80,20.99,20.73,19.69,19.89,19.45,18.77,19.02,18.83,19.17,19.90,19.85,20.47,22.32,22.16,22.30,22.00,22.11,20.76,20.10,19.66,18.98,18.15,18.08,17.78,17.82,18.96,18.12,18.39,17.09,18.48,18.12,18.75,18.38,17.34,17.50,17.32,17.98,17.31,16.96,16.03,16.52,15.91,16.99,15.59,15.34,15.30,14.66,15.16,15.04,15.32,15.67,15.43,15.55,15.54,14.89,14.85,14.68,14.45,14.27,14.27,14.30,14.43,14.74,15.22,15.52,15.09,14.56,13.76,13.97,13.59,13.60,13.66,13.78,14.23,13.90,13.45,14.54,14.79,13.67,13.97,13.59,13.17,12.90,12.38,13.11,12.90,12.90,13.06,12.54,11.82,12.37,12.23,12.16,12.17,12.63,12.75,13.00,11.96,11.50,11.15,11.79,11.46,11.47,10.99,10.67,10.37,10.56,10.22,9.77,10.05,9.31,9.36,9.81,9.63,9.52,9.96,9.26,9.05,8.96,8.81,7.86,8.30,7.97,7.47,7.02,7.29,7.69,8.10,8.08,7.44,7.29,7.24,6.77,6.58,5.96,5.50,5.34,4.18,4.69,4.77,4.63,4.51,4.44,3.73,4.49,4.05,3.68,3.68,4.28,3.89,3.76,3.51,3.26,3.27,3.62,3.69,3.92,3.71,4.70,3.74,4.77,4.33,4.10,3.28,3.63,3.44,3.48,3.08,2.87,2.83,2.43,2.94,2.43,2.54,2.59,3.06,2.43,2.88,1.78,2.30,2.01,2.69,2.69,2.86,3.18,3.35,2.75,2.48,1.99,1.55,1.01,0.76,1.07,1.56,1.91,1.79,1.73,1.89,2.16,2.46,3.01,3.01,3.49,4.29,4.23,3.75,4.44,3.57,3.34,3.24,2.92,2.79,2.86,2.63,2.37,2.72,2.08,2.96,2.70,3.19,3.64,3.08,3.34,3.59,3.60,4.48,4.77,31.61,31.63,31.62,31.63,31.63,31.64,31.63,31.63,31.64,31.65,31.63,31.63,31.63,31.63,31.64,31.65,31.65,31.63,31.65,31.64,31.64,31.64,31.65,31.64,31.63,31.63,31.62,31.62,31.63,31.63,31.64,31.64,31.64,31.65,31.64,31.63,31.65,31.64,31.63,31.65,31.63,31.63,31.65,31.64,31.63,31.62,31.62,31.62,31.60,31.60,31.59,31.59,31.59,31.58,31.59,31.59,31.59,31.60,31.58,31.59,31.59,31.58,31.56,31.57,31.57,31.56,31.55,31.55,31.55,31.56,31.59,31.57,31.57,31.58,31.59,31.58,31.60,31.58,31.59,31.57,31.58,31.57,31.56,31.59,31.53,31.52,31.55,31.54,31.56,31.52,31.56,31.56,31.57,31.58,31.57,31.58,31.58,31.57,31.58,31.58,31.57,31.59,31.58,31.57,31.59,31.56,31.58,31.56,31.57,31.57,31.56,31.57,31.56,31.58,31.56,31.58,31.58,31.56,31.56,31.58,31.54,31.56,31.59,31.57,31.54,31.57,31.54,31.55,31.51,31.52,31.47,31.52,31.53,31.51,31.54,31.55,31.53,31.56,31.58,31.58,31.56,31.59,31.59,31.55,31.59,31.61,31.61,31.58,31.58,31.61,31.59,31.58,31.57,31.57,31.60,31.58,31.59,31.58,31.57,31.58,31.56,31.58,31.58,31.58,31.57,31.59,31.59,31.58,31.57,31.59,31.57,31.58,31.53,31.56,31.58,31.60,31.52,31.57,31.60,31.59,31.57,31.58,31.59,31.55,31.54,31.59,31.54,31.52,31.57,31.58,31.58,31.55,31.57,31.55,31.60,31.58,31.58,31.57,31.59,31.59,31.57,31.56,31.58,31.55,31.56,31.56,31.55,31.54,31.57,31.57,31.57,31.55,31.55,31.52,31.57,31.58,31.52,31.55,31.56,31.56,31.54,31.56,31.57,31.56,31.56,31.58,31.57,31.55,31.58,31.55,31.57,31.58,31.58,31.58,31.58,31.57,31.56,31.58,31.56,31.54,31.55,31.58,31.56,31.52,31.55,31.58,31.57,31.58,31.58,31.58,31.58,31.58,31.58,31.59,31.57,31.58,31.58,31.58,31.58,31.60,31.59,31.59,31.56,31.55,31.53,31.56,31.58,31.59,31.60,31.60,31.61,31.60,31.60,31.61,31.60,31.60,31.59,31.59,31.61,31.59,31.60,31.61,31.60,31.60,31.60,31.60,31.61,31.61,31.60,31.59,31.60,31.60,31.60,31.59,31.60,31.59,31.59,31.58,31.59,31.61,31.60,31.58,31.59,31.59,31.60,31.60,31.60,31.59,31.57,31.57,31.57,31.59,31.56,31.54,31.54,31.56,31.54,31.54,31.55,31.52,31.54,31.54,31.50,31.54,31.50,31.54,31.52,31.52,31.49,31.54,31.53,31.58,31.58,31.56,31.56,31.60,31.59,31.58,31.61,31.60,31.58,31.60,31.58,31.60,31.56,31.59,31.60,31.60,31.59,31.59,31.59,31.59,31.60,31.60,31.59,31.59,31.59,31.59,31.59,31.59,31.58,31.58,31.58,31.57,31.56,31.59,31.55,31.55,31.57,31.54,31.55,31.53,31.52,31.54,31.52,31.47,31.54,31.55,31.52,31.57,31.57,31.57,31.56,31.58,31.58,31.58,31.58,31.57,31.59,31.58,31.58,31.57,31.54,31.54,31.58],[31.51,31.57,31.54,31.55,31.57,31.55,31.57,31.58,31.55,31.58,31.61,31.60,31.62,31.60,31.62,31.61,31.61,31.62,31.61,31.60,31.58,31.59,31.54,31.57,31.53,31.56,31.54,31.57,31.60,31.57,31.58,31.59,31.58,31.61,31.61,31.63,31.61,31.62,31.59,31.60,31.62,31.62,31.61,31.63,31.61,31.60,31.60,31.62,31.63,31.63,31.62,31.59,31.58,31.57,31.57,31.57,31.60,31.61,31.63,31.64,31.62,31.62,31.63,31.64,31.62,31.61,31.61,31.62,31.61,31.64,31.61,31.61,31.62,31.59,31.58,31.57,31.56,31.57,31.56,31.57,31.55,31.51,31.55,31.49,31.56,31.52,31.52,31.51,31.47,31.48,31.49,31.48,31.47,31.47,31.48,31.45,31.49,31.51,31.49,31.49,31.52,31.51,31.48,31.52,31.56,31.53,31.53,31.56,31.56,31.54,31.56,31.56,31.55,31.54,31.58,31.60,31.57,31.59,31.60,31.60,31.60,31.61,31.58,31.58,31.55,31.56,31.56,31.56,31.58,31.59,31.60,31.59,31.61,31.61,31.59,31.57,31.57,31.56,31.57,31.55,31.56,31.57,31.54,31.53,31.54,31.53,31.55,31.58,31.58,31.58,31.58,31.57,31.59,31.59,31.59,31.58,31.59,31.59,31.60,31.59,31.61,31.63,31.62,31.63,31.63,31.64,31.62,31.62,31.63,31.61,31.60,31.60,31.64,31.61,31.62,31.63,31.62,31.59,31.62,31.62,31.58,31.61,31.61,31.62,31.58,31.61,31.63,31.56,31.60,31.63,31.60,31.58,31.62,31.60,31.61,31.59,31.58,31.54,31.55,31.57,31.60,31.54,31.55,31.56,31.60,31.53,31.58,31.59,31.55,31.60,31.55,31.53,31.56,31.57,31.59,31.58,31.58,31.59,31.56,31.52,31.62,31.53,31.60,31.60,31.59,31.52,31.59,31.62,31.53,31.57,31.58,31.51,31.54,31.54,31.48,31.46,31.54,31.52,31.42,31.43,31.45,31.50,31.40,31.52,31.38,31.45,31.38,31.29,31.34,31.29,31.05,31.16,31.01,31.06,30.76,30.94,30.60,30.16,30.17,30.06,29.65,29.47,29.10,29.18,28.71,28.20,28.25,27.66,26.74,27.13,26.78,25.57,26.42,26.67,25.69,25.62,25.75,25.49,26.07,25.68,26.35,25.79,25.51,24.92,24.75,24.60,25.69,25.64,25.07,24.26,25.04,25.03,25.90,25.45,24.77,23.43,24.68,23.98,25.07,24.98,24.59,24.36,23.26,23.55,23.49,23.40,23.45,22.99,22.74,21.91,21.80,21.50,22.13,22.79,22.65,22.37,21.49,22.25,21.98,21.96,21.85,20.68,21.38,20.78,22.36,22.16,22.21,21.58,21.51,21.28,21.06,20.48,20.85,20.51,21.18,21.38,21.22,21.48,23.38,22.79,23.11,22.88,22.64,21.85,21.38,20.95,20.67,19.98,19.85,19.57,19.81,20.20,20.50,19.69,19.23,19.57,20.30,19.77,19.98,19.41,19.53,19.24,19.20,19.28,18.75,17.86,18.28,17.60,18.56,17.75,17.40,17.06,16.24,16.83,16.95,16.62,17.39,17.30,17.27,16.89,16.14,16.82,16.35,16.32,15.76,15.73,15.95,16.15,17.07,16.71,16.94,16.66,15.91,15.42,15.84,14.72,14.84,14.41,15.52,15.74,15.59,14.91,16.26,15.97,14.98,15.18,14.37,14.41,13.65,13.42,14.17,14.20,14.50,14.72,13.84,13.39,13.86,13.35,13.54,13.34,13.53,13.48,14.16,13.06,12.26,12.01,12.82,12.16,12.61,11.91,11.47,11.24,11.66,11.20,11.06,10.92,10.21,10.28,10.44,10.61,10.43,11.03,9.87,9.62,8.93,9.77,9.11,9.42,8.95,8.09,8.16,8.43,8.44,8.90,8.32,8.17,7.72,7.59,6.97,7.02,6.74,6.18,5.94,4.85,5.20,5.14,4.87,4.83,4.82,3.97,4.44,4.05,4.09,3.83,4.03,3.88,3.61,3.38,3.42,3.35,3.92,3.98,4.36,4.09,4.73,4.22,5.06,4.49,4.73,3.84,4.23,4.00,3.84,3.32,2.91,2.91,2.27,2.77,2.05,2.20,2.45,2.83,2.35,2.77,1.87,2.60,2.43,3.30,3.24,3.69,4.11,4.30,3.62,3.31,2.72,2.23,1.70,1.23,0.77,1.17,1.59,1.71,1.93,1.94,2.46,2.49,3.71,3.46,4.34,5.20,5.08,4.61,4.83,4.28,3.53,3.76,2.87,3.24,2.84,2.36,2.27,2.48,1.84,2.59,2.44,2.95,3.22,3.06,3.36,3.72,3.84,4.76,5.25,31.58,31.60,31.59,31.62,31.61,31.61,31.60,31.61,31.61,31.62,31.61,31.61,31.61,31.60,31.61,31.62,31.62,31.60,31.62,31.62,31.61,31.62,31.63,31.62,31.61,31.61,31.61,31.62,31.62,31.62,31.62,31.62,31.62,31.62,31.62,31.62,31.64,31.61,31.61,31.62,31.62,31.61,31.63,31.61,31.61,31.60,31.60,31.59,31.58,31.57,31.56,31.56,31.56,31.56,31.56,31.57,31.56,31.58,31.56,31.57,31.55,31.55,31.53,31.51,31.54,31.54,31.52,31.54,31.55,31.56,31.57,31.54,31.55,31.54,31.53,31.55,31.55,31.55,31.55,31.56,31.54,31.52,31.51,31.53,31.50,31.48,31.52,31.50,31.52,31.48,31.50,31.50,31.52,31.52,31.50,31.54,31.52,31.55,31.55,31.53,31.54,31.54,31.55,31.54,31.54,31.53,31.54,31.54,31.53,31.53,31.51,31.53,31.52,31.55,31.52,31.52,31.55,31.52,31.54,31.53,31.51,31.53,31.55,31.55,31.51,31.54,31.53,31.52,31.49,31.50,31.47,31.51,31.53,31.51,31.52,31.54,31.53,31.54,31.53,31.54,31.55,31.55,31.55,31.54,31.57,31.56,31.57,31.56,31.54,31.56,31.54,31.54,31.54,31.55,31.56,31.54,31.54,31.54,31.54,31.53,31.54,31.56,31.55,31.54,31.54,31.54,31.54,31.54,31.54,31.54,31.54,31.55,31.54,31.53,31.54,31.56,31.52,31.53,31.55,31.56,31.56,31.54,31.56,31.54,31.52,31.55,31.53,31.51,31.54,31.54,31.54,31.52,31.55,31.53,31.53,31.54,31.53,31.53,31.54,31.55,31.53,31.52,31.52,31.51,31.51,31.50,31.53,31.50,31.55,31.54,31.55,31.55,31.55,31.53,31.55,31.54,31.53,31.56,31.52,31.53,31.52,31.56,31.53,31.52,31.54,31.55,31.54,31.51,31.54,31.50,31.53,31.54,31.55,31.53,31.54,31.55,31.55,31.56,31.54,31.53,31.54,31.55,31.53,31.51,31.55,31.55,31.57,31.56,31.57,31.57,31.57,31.56,31.57,31.57,31.56,31.57,31.57,31.56,31.57,31.56,31.58,31.57,31.55,31.53,31.51,31.53,31.57,31.57,31.56,31.57,31.58,31.58,31.58,31.58,31.57,31.58,31.56,31.56,31.57,31.56,31.57,31.57,31.58,31.57,31.57,31.58,31.59,31.58,31.58,31.58,31.58,31.57,31.59,31.57,31.58,31.57,31.58,31.55,31.57,31.59,31.58,31.57,31.57,31.56,31.58,31.58,31.57,31.57,31.55,31.54,31.55,31.57,31.55,31.54,31.54,31.57,31.52,31.53,31.55,31.54,31.55,31.55,31.49,31.53,31.48,31.52,31.50,31.49,31.49,31.53,31.51,31.56,31.56,31.53,31.55,31.58,31.57,31.55,31.59,31.57,31.56,31.58,31.56,31.57,31.54,31.58,31.58,31.59,31.57,31.57,31.60,31.57,31.57,31.59,31.58,31.56,31.56,31.57,31.56,31.57,31.55,31.55,31.56,31.56,31.54,31.56,31.54,31.55,31.58,31.53,31.53,31.55,31.51,31.57,31.51,31.50,31.57,31.58,31.53,31.55,31.56,31.58,31.55,31.57,31.56,31.57,31.56,31.55,31.57,31.58,31.56,31.56,31.53,31.54,31.55],[31.58,31.61,31.60,31.60,31.62,31.60,31.61,31.62,31.59,31.61,31.63,31.63,31.65,31.64,31.66,31.64,31.64,31.64,31.64,31.64,31.62,31.62,31.60,31.61,31.58,31.60,31.59,31.61,31.63,31.62,31.61,31.62,31.62,31.64,31.63,31.66,31.64,31.63,31.63,31.64,31.64,31.66,31.63,31.65,31.64,31.63,31.63,31.65,31.65,31.65,31.65,31.62,31.61,31.61,31.60,31.60,31.63,31.64,31.64,31.66,31.65,31.65,31.66,31.66,31.64,31.65,31.63,31.65,31.64,31.66,31.64,31.64,31.64,31.62,31.62,31.60,31.61,31.61,31.61,31.62,31.60,31.56,31.60,31.56,31.59,31.57,31.57,31.55,31.52,31.51,31.50,31.51,31.49,31.50,31.51,31.49,31.50,31.54,31.53,31.54,31.57,31.57,31.54,31.57,31.61,31.58,31.57,31.58,31.60,31.59,31.60,31.60,31.60,31.58,31.62,31.62,31.61,31.61,31.62,31.61,31.63,31.62,31.59,31.62,31.59,31.60,31.58,31.59,31.58,31.60,31.60,31.61,31.64,31.61,31.62,31.60,31.60,31.60,31.59,31.57,31.58,31.58,31.57,31.55,31.57,31.56,31.56,31.59,31.59,31.59,31.60,31.58,31.60,31.61,31.61,31.60,31.59,31.61,31.61,31.60,31.63,31.63,31.62,31.63,31.63,31.64,31.63,31.62,31.64,31.62,31.61,31.61,31.64,31.62,31.62,31.64,31.62,31.59,31.62,31.62,31.58,31.60,31.62,31.61,31.57,31.60,31.63,31.57,31.59,31.63,31.62,31.57,31.61,31.63,31.61,31.59,31.61,31.57,31.56,31.60,31.62,31.57,31.55,31.58,31.61,31.54,31.61,31.62,31.58,31.61,31.57,31.56,31.58,31.57,31.61,31.62,31.60,31.59,31.55,31.53,31.61,31.56,31.60,31.59,31.58,31.57,31.59,31.60,31.58,31.57,31.56,31.51,31.52,31.53,31.49,31.51,31.51,31.49,31.32,31.47,31.42,31.43,31.43,31.48,31.33,31.43,31.23,31.29,31.21,31.00,31.07,31.13,30.63,30.73,30.74,30.66,30.36,29.60,30.07,29.69,28.80,29.30,28.83,28.56,28.36,27.64,27.14,27.06,26.34,26.69,25.73,24.84,25.61,25.52,24.70,24.80,24.66,24.63,25.54,24.57,25.17,24.67,24.41,24.29,23.78,23.86,24.43,24.32,23.93,23.49,23.94,24.36,24.78,24.49,23.70,22.75,23.60,23.27,23.78,23.80,23.44,23.15,22.50,22.34,22.29,22.34,22.43,21.94,21.50,20.68,20.57,20.28,21.02,21.18,21.66,21.19,20.30,20.98,20.58,20.65,20.59,19.42,20.22,19.35,21.02,20.81,20.99,20.41,20.34,20.29,19.67,19.26,19.67,19.13,19.75,20.36,19.76,20.31,21.91,21.81,21.91,21.68,21.69,20.53,20.11,19.54,19.66,18.62,18.46,18.39,18.36,19.11,19.00,18.31,17.98,18.29,18.77,18.32,17.68,17.20,17.50,17.49,17.92,17.60,17.09,16.40,17.00,16.28,17.42,16.72,16.26,16.01,14.67,15.42,15.11,15.12,15.38,15.57,15.49,15.09,14.29,14.53,14.62,14.44,13.87,13.89,14.17,13.99,14.81,14.64,15.39,15.07,13.96,13.50,13.80,13.11,13.17,13.13,13.72,13.91,13.82,13.46,14.07,14.18,13.48,13.47,12.70,12.82,12.29,12.03,12.41,12.55,12.72,12.78,12.37,11.86,12.14,11.77,12.06,11.60,12.22,11.88,12.65,11.61,11.26,10.99,11.38,11.08,11.12,10.59,10.33,10.33,10.27,10.27,10.80,10.65,9.46,9.33,9.88,9.52,9.36,9.42,8.94,8.65,8.85,8.99,8.30,9.00,8.38,7.96,7.80,8.02,7.56,8.32,8.20,7.50,7.13,7.41,6.87,6.44,6.27,6.04,5.75,4.56,4.88,4.88,4.54,4.48,4.26,3.86,4.12,3.74,3.85,3.61,3.70,3.68,3.36,3.08,3.07,3.23,3.84,3.71,4.12,3.74,4.38,3.87,4.46,4.25,4.40,3.54,4.13,3.92,3.63,3.30,2.71,2.56,2.25,2.24,1.85,1.95,2.03,2.37,1.99,2.33,1.71,2.46,2.55,3.20,3.23,3.55,4.14,4.06,3.63,3.33,2.85,2.69,1.91,1.62,1.16,0.76,0.93,1.35,2.00,2.18,2.88,2.54,3.57,3.47,4.04,4.64,4.72,4.13,4.61,4.17,3.37,3.69,2.86,3.34,3.08,2.56,2.48,2.15,1.82,2.65,2.50,2.67,2.85,2.78,3.23,3.59,3.86,4.40,4.71,31.60,31.62,31.63,31.64,31.63,31.63,31.62,31.62,31.63,31.64,31.62,31.62,31.64,31.62,31.63,31.64,31.64,31.62,31.63,31.64,31.63,31.64,31.64,31.64,31.62,31.63,31.61,31.61,31.62,31.63,31.64,31.63,31.64,31.64,31.64,31.63,31.65,31.64,31.63,31.64,31.64,31.63,31.65,31.63,31.63,31.62,31.61,31.62,31.60,31.59,31.58,31.58,31.59,31.58,31.59,31.59,31.60,31.59,31.57,31.58,31.57,31.56,31.54,31.56,31.56,31.55,31.55,31.55,31.56,31.57,31.59,31.57,31.57,31.57,31.56,31.57,31.58,31.56,31.58,31.56,31.57,31.56,31.54,31.57,31.49,31.47,31.50,31.48,31.51,31.47,31.49,31.52,31.54,31.52,31.52,31.55,31.55,31.55,31.54,31.54,31.53,31.56,31.56,31.54,31.56,31.53,31.56,31.52,31.53,31.53,31.52,31.54,31.49,31.54,31.52,31.56,31.56,31.51,31.52,31.56,31.51,31.53,31.58,31.56,31.52,31.55,31.53,31.54,31.52,31.50,31.47,31.52,31.52,31.53,31.54,31.54,31.54,31.56,31.56,31.56,31.56,31.58,31.59,31.55,31.58,31.59,31.58,31.58,31.53,31.58,31.55,31.54,31.55,31.53,31.56,31.53,31.52,31.52,31.54,31.53,31.51,31.56,31.54,31.55,31.53,31.53,31.55,31.55,31.55,31.55,31.56,31.58,31.55,31.57,31.55,31.59,31.55,31.57,31.56,31.58,31.59,31.58,31.57,31.57,31.55,31.56,31.56,31.54,31.57,31.56,31.58,31.55,31.57,31.54,31.57,31.56,31.56,31.54,31.55,31.57,31.55,31.54,31.51,31.53,31.55,31.51,31.53,31.52,31.56,31.55,31.57,31.54,31.55,31.55,31.55,31.57,31.55,31.57,31.54,31.57,31.55,31.57,31.55,31.56,31.57,31.58,31.57,31.55,31.57,31.54,31.55,31.55,31.57,31.55,31.55,31.55,31.55,31.57,31.54,31.50,31.54,31.56,31.52,31.50,31.54,31.56,31.57,31.55,31.57,31.55,31.57,31.56,31.57,31.57,31.55,31.58,31.57,31.55,31.58,31.57,31.57,31.56,31.54,31.53,31.52,31.55,31.56,31.59,31.58,31.59,31.61,31.59,31.58,31.59,31.58,31.58,31.57,31.58,31.59,31.57,31.57,31.59,31.59,31.58,31.57,31.59,31.59,31.57,31.58,31.58,31.59,31.57,31.59,31.58,31.59,31.57,31.59,31.56,31.58,31.59,31.58,31.57,31.58,31.58,31.59,31.59,31.59,31.57,31.57,31.56,31.57,31.57,31.55,31.55,31.55,31.57,31.53,31.55,31.57,31.54,31.55,31.53,31.51,31.56,31.52,31.54,31.53,31.51,31.51,31.53,31.53,31.54,31.55,31.52,31.52,31.58,31.57,31.56,31.59,31.57,31.56,31.59,31.58,31.58,31.56,31.59,31.59,31.59,31.59,31.59,31.60,31.58,31.58,31.59,31.58,31.57,31.57,31.57,31.58,31.57,31.56,31.57,31.58,31.55,31.56,31.57,31.55,31.56,31.53,31.51,31.56,31.52,31.52,31.53,31.51,31.50,31.57,31.56,31.53,31.56,31.57,31.58,31.56,31.58,31.57,31.57,31.56,31.55,31.58,31.57,31.55,31.56,31.53,31.55,31.57],[31.55,31.58,31.57,31.57,31.58,31.55,31.58,31.58,31.56,31.58,31.61,31.61,31.64,31.62,31.63,31.62,31.62,31.62,31.62,31.61,31.59,31.60,31.57,31.58,31.53,31.57,31.55,31.59,31.60,31.58,31.58,31.60,31.59,31.62,31.61,31.64,31.62,31.62,31.61,31.62,31.62,31.64,31.61,31.64,31.62,31.60,31.61,31.62,31.63,31.64,31.62,31.60,31.61,31.58,31.58,31.58,31.61,31.62,31.63,31.64,31.62,31.63,31.64,31.64,31.63,31.63,31.61,31.63,31.62,31.64,31.62,31.62,31.63,31.60,31.59,31.57,31.58,31.58,31.58,31.59,31.56,31.54,31.58,31.51,31.56,31.54,31.54,31.52,31.50,31.50,31.50,31.48,31.48,31.46,31.48,31.45,31.48,31.50,31.48,31.49,31.53,31.51,31.47,31.51,31.56,31.52,31.53,31.55,31.56,31.55,31.55,31.56,31.57,31.54,31.58,31.59,31.60,31.59,31.60,31.59,31.60,31.60,31.57,31.59,31.54,31.57,31.57,31.57,31.58,31.60,31.60,31.60,31.62,31.61,31.60,31.59,31.59,31.58,31.59,31.57,31.58,31.58,31.56,31.55,31.56,31.56,31.56,31.59,31.59,31.59,31.59,31.59,31.60,31.60,31.61,31.60,31.60,31.60,31.60,31.60,31.62,31.63,31.62,31.63,31.63,31.64,31.62,31.62,31.63,31.61,31.61,31.61,31.64,31.61,31.62,31.63,31.62,31.59,31.62,31.62,31.58,31.61,31.61,31.62,31.59,31.61,31.63,31.59,31.61,31.63,31.60,31.59,31.62,31.60,31.61,31.59,31.60,31.56,31.56,31.62,31.61,31.57,31.56,31.57,31.61,31.55,31.62,31.60,31.57,31.59,31.56,31.55,31.57,31.56,31.59,31.59,31.56,31.59,31.56,31.52,31.61,31.53,31.58,31.59,31.59,31.53,31.56,31.60,31.53,31.54,31.57,31.50,31.51,31.53,31.41,31.42,31.45,31.43,31.37,31.31,31.38,31.34,31.34,31.42,31.19,31.42,31.25,31.17,31.20,31.17,30.85,31.07,30.79,30.90,30.58,30.73,30.46,29.71,30.18,29.94,29.08,29.29,29.23,28.92,28.57,28.11,27.75,27.76,27.10,27.23,26.77,25.75,26.76,26.36,25.71,25.65,25.08,25.28,26.40,25.39,26.35,25.70,25.59,25.15,24.84,24.52,25.17,25.35,24.77,24.24,25.01,25.32,25.34,25.32,24.72,23.79,24.81,24.32,25.05,24.90,24.22,24.53,23.46,23.90,24.03,23.89,23.64,23.39,23.31,22.38,22.36,21.99,22.77,22.90,23.18,22.25,21.62,22.60,22.06,22.32,22.36,21.03,22.12,20.89,22.98,22.51,22.32,21.95,22.10,21.93,21.56,20.81,21.52,20.74,21.36,21.68,21.80,21.88,23.64,22.98,23.01,22.58,22.96,22.06,22.21,21.40,21.05,20.36,19.87,20.46,20.11,21.07,21.24,20.25,19.41,20.16,20.75,19.45,20.03,19.48,19.60,19.05,19.29,19.78,18.72,18.05,18.78,18.33,19.43,18.73,18.58,18.51,17.11,17.38,17.66,17.46,17.88,18.22,17.43,17.25,16.81,16.96,17.48,17.24,16.67,16.39,16.69,16.40,17.33,17.26,17.49,16.88,16.47,16.32,16.70,16.06,16.03,15.89,16.40,16.80,17.03,15.75,16.52,16.19,15.92,16.26,15.63,15.88,15.45,14.83,15.57,15.39,15.72,15.64,15.03,14.01,14.83,15.00,14.85,14.70,14.80,14.65,15.06,13.80,13.58,13.44,14.00,14.16,13.94,13.57,13.00,12.88,13.05,12.54,13.11,12.80,11.77,12.33,11.76,12.21,12.01,11.93,10.92,11.02,10.81,11.47,10.66,11.16,10.83,10.15,9.78,10.20,9.97,10.95,9.93,9.45,9.37,9.37,8.71,8.51,8.08,7.70,7.41,6.43,6.55,6.40,6.17,5.82,5.85,4.67,5.69,4.94,5.26,4.76,5.08,4.70,4.37,4.01,4.03,3.83,4.53,4.88,5.36,5.06,5.88,5.48,6.18,5.90,5.80,4.98,5.36,5.42,5.21,4.40,3.82,3.27,2.95,3.14,2.28,2.32,2.43,3.45,2.67,3.16,2.31,3.25,3.27,4.28,4.31,5.12,5.55,5.34,4.78,4.31,3.53,3.28,2.82,2.48,2.07,1.19,0.77,0.93,1.95,2.54,3.21,3.27,4.46,4.56,5.25,6.34,6.24,5.62,5.92,5.45,4.22,4.75,3.66,3.93,3.47,2.86,2.24,2.12,2.07,3.22,3.21,3.77,3.98,3.72,4.44,4.82,4.87,6.00,6.48,31.59,31.61,31.62,31.62,31.62,31.62,31.62,31.62,31.62,31.62,31.61,31.62,31.63,31.61,31.62,31.63,31.64,31.61,31.62,31.63,31.62,31.62,31.64,31.62,31.62,31.62,31.62,31.62,31.63,31.63,31.64,31.63,31.64,31.64,31.63,31.62,31.64,31.62,31.62,31.64,31.63,31.62,31.64,31.62,31.63,31.61,31.60,31.59,31.60,31.59,31.58,31.59,31.57,31.58,31.58,31.57,31.57,31.57,31.56,31.56,31.55,31.55,31.53,31.53,31.55,31.54,31.52,31.54,31.55,31.54,31.56,31.56,31.55,31.56,31.55,31.56,31.57,31.56,31.56,31.55,31.55,31.54,31.52,31.55,31.52,31.49,31.53,31.51,31.53,31.49,31.52,31.52,31.54,31.54,31.53,31.54,31.55,31.55,31.57,31.57,31.55,31.56,31.56,31.54,31.55,31.54,31.57,31.55,31.55,31.55,31.53,31.55,31.53,31.56,31.53,31.56,31.56,31.52,31.54,31.55,31.50,31.52,31.57,31.55,31.50,31.53,31.53,31.53,31.50,31.52,31.48,31.52,31.53,31.51,31.54,31.55,31.53,31.54,31.56,31.55,31.54,31.56,31.58,31.53,31.56,31.58,31.56,31.56,31.52,31.56,31.53,31.53,31.52,31.54,31.54,31.52,31.53,31.52,31.52,31.49,31.52,31.54,31.53,31.54,31.52,31.53,31.53,31.53,31.53,31.53,31.54,31.54,31.51,31.52,31.52,31.55,31.50,31.52,31.52,31.55,31.55,31.53,31.56,31.54,31.50,31.54,31.53,31.52,31.54,31.54,31.56,31.51,31.54,31.51,31.53,31.54,31.53,31.50,31.54,31.53,31.50,31.49,31.51,31.49,31.50,31.48,31.51,31.50,31.54,31.54,31.55,31.53,31.53,31.51,31.52,31.52,31.50,31.51,31.47,31.52,31.51,31.52,31.50,31.52,31.51,31.52,31.53,31.50,31.51,31.50,31.53,31.52,31.52,31.50,31.51,31.51,31.50,31.51,31.49,31.43,31.45,31.50,31.43,31.41,31.48,31.49,31.49,31.51,31.53,31.52,31.54,31.53,31.55,31.56,31.54,31.56,31.54,31.53,31.51,31.52,31.51,31.52,31.48,31.45,31.45,31.49,31.53,31.55,31.55,31.56,31.58,31.56,31.55,31.55,31.56,31.54,31.53,31.55,31.56,31.53,31.55,31.54,31.56,31.55,31.55,31.55,31.55,31.54,31.55,31.54,31.54,31.55,31.55,31.53,31.53,31.55,31.55,31.53,31.54,31.57,31.55,31.53,31.54,31.55,31.56,31.58,31.56,31.54,31.54,31.52,31.53,31.55,31.52,31.52,31.51,31.53,31.50,31.52,31.51,31.51,31.51,31.48,31.45,31.51,31.46,31.50,31.47,31.46,31.45,31.49,31.47,31.48,31.51,31.45,31.45,31.52,31.54,31.50,31.53,31.54,31.54,31.55,31.54,31.54,31.53,31.55,31.56,31.56,31.55,31.55,31.56,31.54,31.54,31.56,31.56,31.52,31.53,31.54,31.54,31.52,31.53,31.53,31.54,31.51,31.52,31.52,31.50,31.50,31.50,31.44,31.48,31.47,31.46,31.47,31.47,31.42,31.52,31.53,31.44,31.51,31.53,31.53,31.50,31.54,31.53,31.52,31.53,31.54,31.55,31.55,31.52,31.53,31.50,31.51,31.55],[31.56,31.58,31.57,31.57,31.58,31.56,31.57,31.57,31.56,31.57,31.60,31.62,31.64,31.62,31.64,31.62,31.63,31.62,31.62,31.62,31.59,31.60,31.56,31.57,31.54,31.57,31.55,31.59,31.60,31.59,31.58,31.60,31.60,31.62,31.61,31.64,31.61,31.61,31.61,31.62,31.61,31.63,31.61,31.63,31.62,31.60,31.62,31.63,31.64,31.64,31.63,31.60,31.62,31.59,31.58,31.58,31.61,31.62,31.63,31.64,31.64,31.63,31.64,31.65,31.63,31.63,31.62,31.64,31.62,31.64,31.62,31.62,31.63,31.60,31.60,31.57,31.57,31.58,31.57,31.58,31.55,31.54,31.57,31.51,31.56,31.53,31.53,31.52,31.50,31.49,31.51,31.48,31.48,31.47,31.48,31.46,31.50,31.51,31.48,31.50,31.53,31.51,31.48,31.51,31.56,31.52,31.52,31.54,31.54,31.54,31.55,31.56,31.55,31.54,31.57,31.57,31.58,31.58,31.59,31.58,31.60,31.59,31.56,31.58,31.55,31.57,31.57,31.57,31.57,31.60,31.59,31.60,31.61,31.61,31.61,31.59,31.59,31.58,31.59,31.57,31.59,31.58,31.57,31.56,31.57,31.57,31.56,31.59,31.59,31.59,31.60,31.59,31.61,31.60,31.61,31.61,31.60,31.60,31.61,31.60,31.61,31.63,31.62,31.62,31.62,31.64,31.62,31.62,31.63,31.62,31.61,31.62,31.63,31.61,31.62,31.64,31.62,31.59,31.63,31.62,31.59,31.61,31.62,31.61,31.59,31.62,31.63,31.60,31.60,31.63,31.62,31.59,31.62,31.63,31.62,31.60,31.62,31.58,31.57,31.63,31.63,31.58,31.56,31.59,31.61,31.56,31.63,31.62,31.58,31.61,31.57,31.56,31.58,31.58,31.62,31.61,31.59,31.59,31.58,31.57,31.61,31.58,31.60,31.61,31.58,31.53,31.61,31.60,31.53,31.56,31.58,31.51,31.50,31.55,31.39,31.39,31.45,31.49,31.34,31.20,31.36,31.40,31.25,31.39,31.21,31.39,31.14,31.17,31.22,31.08,30.74,31.12,30.75,30.80,30.43,30.72,30.55,29.45,30.19,29.85,28.88,29.25,29.29,28.91,28.58,28.14,27.81,27.60,27.04,27.20,26.62,25.71,26.72,26.20,25.51,25.58,25.15,25.43,26.31,25.45,26.02,25.53,25.34,24.93,24.70,24.31,25.16,25.27,24.70,23.99,24.74,24.96,25.22,24.83,24.46,23.50,24.45,23.72,24.53,24.52,23.92,24.05,22.90,23.43,23.63,23.43,23.27,23.19,22.85,21.70,21.76,21.41,22.13,22.39,22.58,21.70,21.18,21.97,21.72,21.62,21.67,20.47,21.40,20.52,22.21,22.13,21.78,21.45,21.32,21.42,21.07,20.01,20.74,20.01,20.68,21.30,21.27,21.28,23.08,22.44,22.60,22.18,22.63,21.45,21.37,20.66,20.39,19.39,19.04,19.36,19.22,20.42,20.32,19.84,18.20,19.92,19.49,19.62,19.73,18.88,19.04,17.74,18.98,18.83,17.62,16.87,17.65,16.97,18.44,17.41,16.89,16.84,16.07,16.42,16.91,16.55,17.45,17.47,17.58,17.32,17.09,17.08,17.00,16.56,16.23,15.63,16.27,16.03,16.72,16.72,17.29,17.00,16.27,15.96,16.18,15.83,15.68,15.17,15.74,16.43,16.35,15.95,16.59,16.43,16.19,16.15,15.68,15.44,15.50,14.17,15.34,14.91,15.37,15.17,14.64,14.61,14.39,15.07,13.91,14.92,14.25,15.13,14.88,13.57,13.63,12.68,14.19,13.66,14.26,13.40,12.86,12.26,12.54,11.59,11.79,11.90,10.82,11.93,11.14,12.09,12.26,12.49,11.00,11.28,10.24,11.12,9.88,10.41,9.98,9.64,9.19,9.31,9.96,10.86,9.71,9.85,9.29,8.87,8.85,8.64,7.86,7.74,7.56,6.33,6.91,6.71,6.61,6.17,6.08,5.34,5.97,5.20,5.22,4.66,5.07,4.59,4.35,3.74,3.79,3.44,4.08,4.46,4.66,4.81,5.87,5.07,6.25,5.81,5.61,4.87,5.00,5.06,5.19,4.55,3.99,3.74,3.06,3.55,2.46,2.52,2.86,3.64,3.40,3.58,2.59,3.65,3.45,4.11,4.15,4.25,4.64,4.45,3.53,3.15,3.14,2.30,2.26,1.91,2.18,1.85,1.00,0.77,1.18,2.13,2.25,2.94,3.41,3.90,4.55,5.78,5.60,5.02,5.76,4.73,3.90,4.00,3.24,3.22,3.34,2.52,1.90,2.02,2.08,3.22,3.20,3.77,4.10,3.95,4.77,4.98,5.33,6.20,6.39,31.60,31.62,31.63,31.63,31.63,31.62,31.62,31.62,31.62,31.62,31.62,31.62,31.62,31.61,31.62,31.63,31.64,31.61,31.62,31.63,31.62,31.63,31.64,31.62,31.62,31.62,31.62,31.63,31.63,31.64,31.64,31.64,31.64,31.64,31.64,31.63,31.64,31.63,31.63,31.64,31.63,31.63,31.64,31.63,31.63,31.61,31.61,31.60,31.60,31.59,31.58,31.59,31.57,31.59,31.59,31.57,31.59,31.57,31.56,31.56,31.56,31.54,31.53,31.53,31.55,31.53,31.52,31.53,31.54,31.54,31.55,31.54,31.53,31.55,31.53,31.55,31.56,31.55,31.56,31.56,31.55,31.54,31.51,31.55,31.53,31.50,31.53,31.50,31.53,31.49,31.52,31.51,31.53,31.54,31.53,31.54,31.55,31.54,31.56,31.57,31.54,31.56,31.56,31.54,31.56,31.54,31.57,31.54,31.54,31.54,31.52,31.54,31.51,31.54,31.51,31.51,31.54,31.50,31.52,31.54,31.49,31.50,31.56,31.55,31.48,31.51,31.53,31.53,31.48,31.49,31.46,31.51,31.50,31.50,31.54,31.54,31.50,31.54,31.55,31.54,31.51,31.56,31.56,31.51,31.55,31.57,31.56,31.55,31.52,31.56,31.53,31.52,31.52,31.53,31.54,31.52,31.51,31.50,31.52,31.49,31.51,31.53,31.53,31.53,31.51,31.52,31.54,31.53,31.52,31.53,31.55,31.53,31.50,31.51,31.50,31.55,31.48,31.51,31.51,31.55,31.53,31.52,31.55,31.52,31.47,31.53,31.51,31.47,31.52,31.53,31.54,31.50,31.52,31.49,31.52,31.52,31.52,31.49,31.53,31.53,31.48,31.48,31.50,31.49,31.49,31.46,31.50,31.48,31.52,31.51,31.53,31.51,31.51,31.48,31.49,31.51,31.48,31.46,31.45,31.51,31.49,31.51,31.47,31.50,31.49,31.49,31.50,31.49,31.49,31.49,31.50,31.50,31.51,31.48,31.49,31.48,31.46,31.48,31.46,31.40,31.41,31.46,31.41,31.41,31.46,31.48,31.47,31.49,31.51,31.50,31.53,31.53,31.54,31.55,31.53,31.54,31.52,31.51,31.50,31.51,31.49,31.52,31.48,31.44,31.45,31.48,31.51,31.55,31.54,31.55,31.57,31.56,31.55,31.54,31.55,31.54,31.53,31.54,31.56,31.53,31.54,31.54,31.55,31.55,31.54,31.54,31.54,31.53,31.54,31.52,31.52,31.54,31.54,31.50,31.52,31.54,31.54,31.50,31.51,31.55,31.53,31.51,31.52,31.53,31.55,31.57,31.54,31.52,31.52,31.51,31.51,31.54,31.50,31.51,31.50,31.52,31.49,31.51,31.50,31.47,31.48,31.47,31.43,31.50,31.43,31.48,31.45,31.44,31.41,31.48,31.44,31.47,31.49,31.46,31.45,31.51,31.54,31.51,31.51,31.52,31.53,31.54,31.53,31.53,31.51,31.54,31.56,31.56,31.54,31.54,31.56,31.53,31.52,31.55,31.55,31.51,31.52,31.53,31.52,31.50,31.52,31.52,31.51,31.50,31.50,31.51,31.50,31.49,31.49,31.45,31.47,31.46,31.43,31.45,31.45,31.38,31.47,31.50,31.41,31.47,31.51,31.50,31.47,31.50,31.51,31.49,31.49,31.50,31.52,31.52,31.51,31.50,31.48,31.49,31.54],[31.56,31.60,31.59,31.60,31.60,31.59,31.58,31.60,31.58,31.60,31.62,31.62,31.64,31.63,31.64,31.63,31.63,31.64,31.63,31.63,31.61,31.61,31.59,31.59,31.57,31.58,31.56,31.60,31.62,31.60,31.59,31.61,31.61,31.63,31.62,31.65,31.63,31.62,31.62,31.63,31.62,31.65,31.62,31.63,31.63,31.61,31.61,31.64,31.64,31.64,31.64,31.60,31.61,31.59,31.58,31.59,31.62,31.63,31.63,31.65,31.64,31.64,31.65,31.65,31.64,31.64,31.62,31.64,31.63,31.65,31.63,31.63,31.63,31.62,31.61,31.59,31.58,31.60,31.58,31.60,31.56,31.53,31.57,31.51,31.56,31.53,31.52,31.52,31.49,31.47,31.45,31.48,31.45,31.48,31.49,31.46,31.48,31.51,31.50,31.50,31.55,31.53,31.52,31.54,31.58,31.55,31.54,31.56,31.57,31.56,31.58,31.58,31.57,31.57,31.59,31.60,31.58,31.58,31.61,31.60,31.61,31.60,31.58,31.59,31.58,31.58,31.57,31.58,31.58,31.60,31.59,31.61,31.62,31.61,31.61,31.58,31.58,31.57,31.56,31.56,31.57,31.56,31.55,31.55,31.56,31.55,31.53,31.57,31.58,31.58,31.59,31.58,31.59,31.59,31.61,31.59,31.58,31.59,31.60,31.59,31.61,31.62,31.61,31.62,31.63,31.64,31.62,31.61,31.63,31.61,31.60,31.62,31.63,31.60,31.61,31.63,31.61,31.58,31.63,31.61,31.57,31.59,31.60,31.59,31.57,31.58,31.61,31.56,31.57,31.62,31.59,31.56,31.60,31.57,31.58,31.57,31.57,31.54,31.53,31.60,31.57,31.52,31.52,31.54,31.57,31.52,31.60,31.56,31.54,31.58,31.53,31.53,31.53,31.54,31.55,31.54,31.54,31.54,31.52,31.47,31.57,31.48,31.55,31.54,31.53,31.47,31.53,31.55,31.47,31.50,31.50,31.41,31.43,31.45,31.26,31.33,31.38,31.35,31.22,31.15,31.26,31.23,31.10,31.33,31.08,31.28,31.05,31.06,30.90,30.88,30.56,30.80,30.47,30.57,30.18,30.15,29.97,29.05,29.29,28.90,27.73,27.69,27.40,27.80,26.62,25.79,26.25,25.76,23.96,25.04,24.66,22.90,23.85,24.53,22.95,22.90,23.33,23.14,23.72,23.10,24.38,23.38,23.13,22.30,22.34,22.01,23.68,23.26,22.50,21.82,22.72,22.68,23.65,23.31,22.20,20.99,22.37,21.27,22.66,22.68,22.15,22.02,20.26,20.97,20.95,20.98,21.29,20.78,20.26,18.59,18.35,17.93,18.49,19.47,19.47,19.39,19.05,19.25,19.35,18.83,18.38,17.06,18.20,17.02,18.69,19.53,19.45,19.20,18.84,18.39,18.04,16.56,17.50,16.72,17.88,18.68,18.56,19.03,21.27,20.56,20.95,20.80,20.85,19.41,18.53,18.27,17.54,16.77,15.77,15.98,15.80,17.43,16.85,16.38,14.93,16.63,15.72,16.66,15.86,14.66,15.46,14.31,15.71,14.83,14.76,13.32,14.57,13.47,15.33,14.57,14.12,14.04,12.00,12.37,13.00,12.08,13.56,12.56,13.03,13.07,12.21,12.28,11.93,11.60,11.49,11.22,11.62,11.49,12.16,12.62,12.93,12.57,11.96,11.28,11.40,10.86,10.74,10.24,10.96,11.17,11.09,11.02,12.13,12.12,11.11,11.42,10.32,10.04,9.94,9.48,9.89,10.03,10.20,10.19,9.89,9.59,9.43,9.37,9.18,9.41,9.47,9.52,10.39,9.59,8.90,8.52,9.00,8.52,9.01,8.30,8.13,7.86,8.29,7.85,8.37,8.15,7.23,7.31,7.41,7.62,7.56,7.74,7.17,6.91,6.66,6.93,6.30,6.98,6.52,5.75,5.80,6.12,5.82,6.21,6.02,5.76,5.56,5.60,5.41,4.91,4.74,4.78,4.63,3.74,3.89,4.11,3.77,3.76,3.50,3.03,3.27,2.94,2.76,2.62,2.90,2.63,2.52,2.18,2.05,1.84,2.27,2.33,2.44,2.38,2.92,2.52,3.20,2.95,2.96,2.42,2.70,2.96,2.73,2.73,2.31,2.51,1.81,2.31,1.74,2.08,2.21,2.60,2.28,2.51,1.81,2.40,2.00,2.69,2.33,2.61,2.77,2.58,2.27,2.11,1.94,1.53,1.64,1.73,1.62,1.92,1.54,0.89,0.76,0.91,1.37,1.63,2.04,2.23,2.40,2.88,3.10,2.66,2.88,2.54,2.11,2.20,1.65,1.79,1.52,1.32,1.37,1.75,1.41,1.84,1.77,2.34,2.59,2.31,2.76,2.83,3.10,3.41,3.55,31.60,31.61,31.61,31.62,31.62,31.62,31.61,31.62,31.62,31.62,31.62,31.62,31.62,31.61,31.62,31.63,31.62,31.61,31.63,31.62,31.61,31.63,31.63,31.61,31.61,31.60,31.61,31.61,31.62,31.62,31.64,31.64,31.63,31.63,31.63,31.62,31.63,31.62,31.62,31.63,31.63,31.61,31.63,31.61,31.61,31.60,31.59,31.58,31.57,31.57,31.56,31.56,31.54,31.55,31.55,31.55,31.56,31.56,31.54,31.55,31.53,31.52,31.51,31.50,31.52,31.50,31.49,31.51,31.52,31.52,31.56,31.55,31.55,31.55,31.54,31.55,31.56,31.54,31.55,31.53,31.52,31.51,31.47,31.54,31.51,31.48,31.51,31.47,31.50,31.44,31.49,31.50,31.51,31.50,31.49,31.51,31.51,31.53,31.52,31.53,31.50,31.53,31.54,31.50,31.53,31.50,31.52,31.50,31.51,31.51,31.49,31.50,31.47,31.50,31.48,31.50,31.53,31.46,31.49,31.51,31.45,31.48,31.55,31.51,31.45,31.50,31.51,31.49,31.44,31.42,31.39,31.47,31.47,31.47,31.50,31.52,31.49,31.53,31.54,31.54,31.51,31.55,31.55,31.50,31.53,31.56,31.55,31.52,31.50,31.54,31.53,31.49,31.49,31.52,31.55,31.50,31.51,31.51,31.51,31.47,31.48,31.52,31.51,31.52,31.49,31.50,31.52,31.52,31.52,31.51,31.52,31.52,31.49,31.52,31.51,31.55,31.48,31.51,31.51,31.54,31.53,31.51,31.52,31.50,31.48,31.51,31.51,31.47,31.52,31.53,31.53,31.50,31.51,31.49,31.52,31.53,31.52,31.50,31.52,31.54,31.50,31.50,31.52,31.50,31.50,31.48,31.50,31.48,31.52,31.52,31.53,31.51,31.52,31.48,31.49,31.51,31.48,31.49,31.49,31.52,31.50,31.52,31.50,31.52,31.52,31.52,31.51,31.51,31.51,31.49,31.51,31.53,31.53,31.51,31.52,31.53,31.50,31.50,31.51,31.50,31.50,31.52,31.49,31.46,31.50,31.53,31.53,31.52,31.53,31.51,31.53,31.52,31.55,31.53,31.51,31.53,31.52,31.50,31.54,31.52,31.52,31.53,31.48,31.46,31.48,31.48,31.51,31.54,31.53,31.55,31.57,31.57,31.54,31.55,31.54,31.54,31.53,31.52,31.55,31.52,31.55,31.53,31.56,31.55,31.56,31.55,31.55,31.55,31.54,31.53,31.55,31.55,31.55,31.53,31.54,31.54,31.54,31.52,31.53,31.55,31.54,31.52,31.53,31.53,31.55,31.56,31.54,31.51,31.52,31.52,31.51,31.55,31.52,31.50,31.51,31.53,31.52,31.52,31.52,31.52,31.50,31.50,31.47,31.52,31.47,31.51,31.48,31.50,31.45,31.49,31.47,31.52,31.53,31.50,31.50,31.54,31.54,31.53,31.55,31.53,31.53,31.55,31.54,31.54,31.52,31.55,31.55,31.56,31.54,31.54,31.55,31.55,31.53,31.54,31.54,31.53,31.53,31.54,31.53,31.53,31.53,31.53,31.52,31.51,31.52,31.53,31.51,31.51,31.53,31.50,31.51,31.50,31.50,31.50,31.49,31.45,31.49,31.51,31.45,31.51,31.52,31.52,31.50,31.51,31.54,31.53,31.51,31.52,31.53,31.53,31.52,31.51,31.47,31.51,31.55],[31.57,31.60,31.58,31.59,31.61,31.58,31.59,31.60,31.57,31.60,31.63,31.63,31.64,31.63,31.64,31.62,31.63,31.64,31.63,31.64,31.61,31.62,31.58,31.59,31.57,31.58,31.57,31.61,31.62,31.61,31.59,31.62,31.62,31.63,31.63,31.65,31.63,31.63,31.61,31.62,31.63,31.65,31.62,31.65,31.63,31.62,31.62,31.63,31.65,31.64,31.62,31.61,31.61,31.59,31.60,31.60,31.63,31.63,31.63,31.65,31.64,31.64,31.65,31.65,31.64,31.64,31.62,31.64,31.64,31.65,31.63,31.63,31.63,31.62,31.61,31.59,31.58,31.60,31.58,31.60,31.56,31.54,31.59,31.52,31.59,31.55,31.56,31.53,31.52,31.50,31.52,31.53,31.50,31.49,31.51,31.47,31.53,31.54,31.51,31.52,31.56,31.55,31.51,31.56,31.60,31.58,31.57,31.58,31.60,31.60,31.59,31.60,31.59,31.58,31.61,31.61,31.59,31.61,31.62,31.61,31.61,31.62,31.57,31.59,31.57,31.58,31.57,31.57,31.58,31.61,31.61,31.62,31.62,31.62,31.60,31.58,31.59,31.58,31.58,31.57,31.58,31.58,31.57,31.56,31.57,31.56,31.57,31.60,31.60,31.60,31.60,31.60,31.60,31.61,31.61,31.60,31.61,31.62,31.62,31.62,31.64,31.65,31.64,31.65,31.65,31.66,31.64,31.65,31.65,31.63,31.63,31.64,31.65,31.64,31.65,31.65,31.64,31.61,31.64,31.63,31.59,31.63,31.61,31.62,31.61,31.62,31.62,31.59,31.62,31.65,31.62,31.61,31.64,31.61,31.61,31.61,31.61,31.59,31.59,31.61,31.60,31.58,31.59,31.58,31.61,31.59,31.62,31.61,31.58,31.60,31.58,31.57,31.59,31.60,31.59,31.58,31.58,31.59,31.56,31.54,31.62,31.55,31.55,31.59,31.58,31.53,31.58,31.60,31.54,31.55,31.55,31.50,31.53,31.50,31.45,31.44,31.46,31.39,31.41,31.37,31.39,31.36,31.37,31.48,31.11,31.34,31.35,31.26,31.22,31.22,30.88,30.88,30.86,31.01,30.55,30.64,30.40,29.67,29.55,29.42,28.30,28.17,27.76,27.87,26.65,26.00,25.76,25.49,24.23,24.53,24.28,23.32,23.78,24.18,23.33,23.38,23.42,22.93,23.74,23.33,24.02,23.60,23.40,22.53,22.33,22.45,23.45,23.20,22.96,22.21,22.64,22.83,23.68,23.21,22.29,21.33,22.30,21.38,22.54,22.79,22.30,21.47,20.51,20.66,20.31,20.44,21.14,20.40,19.40,19.00,18.48,18.54,18.54,19.33,19.48,19.55,19.03,19.51,19.34,18.72,18.66,17.74,18.46,17.77,18.66,19.59,19.59,19.20,18.75,18.77,18.65,17.42,17.81,17.43,18.29,18.72,18.36,19.05,20.78,20.40,20.87,20.31,20.10,18.84,17.99,17.72,17.52,16.58,16.65,16.45,16.48,17.55,16.49,16.58,15.71,16.57,16.49,16.27,15.57,14.74,15.30,15.32,15.36,14.64,14.55,14.06,14.26,13.61,15.22,14.03,13.23,13.55,11.95,12.82,12.98,12.27,13.30,12.92,13.09,13.01,12.13,12.29,12.35,11.81,11.53,11.44,11.94,11.86,12.62,12.47,12.69,12.54,11.94,11.47,11.48,10.69,10.83,10.22,10.99,10.99,11.66,11.04,11.99,11.97,10.94,11.03,10.42,9.99,9.93,9.31,10.11,10.10,10.29,10.40,9.71,9.42,9.45,9.31,9.41,9.29,9.29,9.37,10.31,9.14,8.57,8.26,8.82,8.36,8.93,8.19,7.58,7.61,7.89,7.46,7.73,7.55,6.78,6.93,7.10,7.14,7.47,7.54,6.62,6.40,6.26,6.38,5.90,6.28,5.79,5.33,5.31,5.48,5.24,6.02,5.58,5.58,5.16,4.91,4.59,4.33,4.11,4.02,3.81,3.15,3.31,3.39,3.22,3.12,3.03,2.78,2.89,2.65,2.49,2.36,2.64,2.35,2.24,1.96,1.96,1.84,1.93,2.11,2.17,2.21,2.56,2.39,2.86,2.68,2.61,2.24,2.34,2.45,2.28,2.28,2.00,2.16,1.64,2.04,1.75,1.98,2.14,2.36,2.12,2.25,1.67,2.12,1.69,2.14,1.94,2.07,2.16,2.14,1.78,1.60,1.46,1.32,1.34,1.65,1.67,1.88,1.69,1.28,0.88,0.76,0.89,1.20,1.59,1.84,2.20,2.44,2.55,2.33,2.67,2.18,1.74,1.75,1.57,1.51,1.54,1.40,1.59,1.84,1.64,1.78,1.62,2.04,2.21,2.01,2.46,2.38,2.63,3.06,3.22,31.62,31.64,31.62,31.64,31.64,31.64,31.63,31.63,31.63,31.64,31.62,31.63,31.63,31.61,31.62,31.64,31.64,31.62,31.63,31.63,31.62,31.63,31.64,31.62,31.62,31.62,31.62,31.63,31.63,31.64,31.64,31.64,31.64,31.64,31.63,31.63,31.64,31.62,31.63,31.65,31.64,31.63,31.65,31.63,31.64,31.62,31.62,31.61,31.61,31.60,31.59,31.60,31.58,31.59,31.59,31.59,31.58,31.58,31.58,31.58,31.56,31.55,31.54,31.52,31.54,31.54,31.54,31.55,31.56,31.56,31.59,31.56,31.56,31.56,31.55,31.57,31.56,31.56,31.56,31.55,31.55,31.54,31.52,31.56,31.52,31.50,31.54,31.51,31.51,31.47,31.51,31.51,31.55,31.53,31.53,31.56,31.55,31.56,31.54,31.54,31.54,31.57,31.56,31.55,31.56,31.54,31.56,31.55,31.54,31.54,31.53,31.54,31.52,31.55,31.53,31.54,31.56,31.53,31.56,31.55,31.52,31.54,31.57,31.55,31.52,31.55,31.54,31.53,31.50,31.51,31.49,31.53,31.52,31.51,31.52,31.55,31.52,31.55,31.54,31.55,31.56,31.56,31.57,31.57,31.58,31.56,31.59,31.57,31.55,31.56,31.56,31.54,31.54,31.54,31.57,31.55,31.55,31.55,31.54,31.54,31.53,31.58,31.55,31.56,31.54,31.54,31.56,31.55,31.54,31.56,31.57,31.56,31.54,31.54,31.54,31.58,31.54,31.55,31.56,31.58,31.58,31.55,31.57,31.55,31.54,31.56,31.56,31.54,31.56,31.56,31.58,31.54,31.56,31.54,31.56,31.56,31.54,31.53,31.54,31.56,31.53,31.53,31.54,31.53,31.53,31.51,31.53,31.52,31.57,31.56,31.56,31.56,31.56,31.55,31.57,31.55,31.53,31.57,31.53,31.55,31.55,31.55,31.54,31.56,31.54,31.55,31.56,31.56,31.55,31.53,31.55,31.56,31.56,31.55,31.55,31.56,31.56,31.55,31.54,31.56,31.57,31.56,31.55,31.55,31.57,31.57,31.59,31.58,31.58,31.57,31.58,31.58,31.59,31.59,31.57,31.58,31.58,31.57,31.59,31.58,31.60,31.57,31.55,31.55,31.55,31.55,31.57,31.58,31.59,31.59,31.61,31.61,31.60,31.60,31.59,31.59,31.58,31.59,31.60,31.58,31.59,31.59,31.60,31.59,31.59,31.60,31.60,31.59,31.60,31.59,31.59,31.59,31.60,31.58,31.58,31.59,31.59,31.57,31.58,31.60,31.59,31.57,31.58,31.59,31.59,31.59,31.59,31.57,31.57,31.57,31.55,31.60,31.56,31.56,31.56,31.57,31.55,31.57,31.57,31.56,31.55,31.56,31.53,31.56,31.51,31.53,31.52,31.51,31.51,31.55,31.52,31.60,31.59,31.57,31.57,31.59,31.59,31.58,31.60,31.58,31.58,31.59,31.59,31.58,31.58,31.60,31.60,31.60,31.59,31.59,31.59,31.60,31.58,31.60,31.59,31.57,31.58,31.58,31.58,31.57,31.58,31.58,31.57,31.57,31.58,31.58,31.56,31.57,31.58,31.56,31.57,31.57,31.55,31.59,31.55,31.55,31.58,31.59,31.57,31.57,31.58,31.58,31.57,31.58,31.57,31.57,31.57,31.57,31.58,31.58,31.56,31.56,31.53,31.56,31.58],[31.56,31.58,31.57,31.57,31.60,31.57,31.59,31.60,31.58,31.59,31.62,31.62,31.64,31.62,31.63,31.63,31.63,31.64,31.63,31.63,31.60,31.62,31.57,31.59,31.56,31.58,31.57,31.60,31.62,31.61,31.60,31.61,31.61,31.63,31.63,31.65,31.63,31.62,31.61,31.63,31.62,31.65,31.61,31.65,31.63,31.62,31.63,31.64,31.64,31.64,31.65,31.62,31.62,31.60,31.59,31.58,31.62,31.64,31.64,31.65,31.64,31.64,31.64,31.65,31.63,31.64,31.63,31.63,31.63,31.65,31.63,31.62,31.64,31.62,31.62,31.60,31.59,31.59,31.59,31.59,31.56,31.52,31.57,31.53,31.57,31.55,31.53,31.52,31.49,31.49,31.47,31.50,31.46,31.47,31.48,31.45,31.49,31.51,31.49,31.50,31.55,31.53,31.50,31.54,31.59,31.55,31.53,31.56,31.56,31.55,31.58,31.60,31.57,31.57,31.60,31.60,31.57,31.59,31.61,31.59,31.59,31.60,31.55,31.59,31.55,31.57,31.56,31.56,31.55,31.59,31.59,31.60,31.61,31.61,31.60,31.57,31.58,31.57,31.57,31.55,31.56,31.57,31.54,31.53,31.56,31.52,31.53,31.57,31.58,31.58,31.60,31.58,31.59,31.59,31.61,31.57,31.58,31.59,31.59,31.59,31.60,31.62,31.61,31.62,31.63,31.64,31.62,31.61,31.64,31.60,31.60,31.62,31.62,31.60,31.61,31.63,31.61,31.58,31.63,31.61,31.56,31.58,31.59,31.58,31.56,31.59,31.60,31.54,31.57,31.62,31.58,31.55,31.61,31.58,31.57,31.56,31.58,31.54,31.54,31.58,31.56,31.52,31.52,31.55,31.58,31.54,31.58,31.56,31.53,31.58,31.55,31.54,31.56,31.56,31.56,31.55,31.53,31.55,31.53,31.49,31.58,31.48,31.55,31.54,31.54,31.45,31.54,31.57,31.45,31.44,31.50,31.41,31.43,31.45,31.35,31.33,31.34,31.38,31.26,31.20,31.29,31.27,31.21,31.34,31.06,31.26,31.16,31.09,31.13,31.03,30.57,30.87,30.60,30.73,30.31,30.40,30.00,29.34,29.30,29.01,27.95,27.98,27.36,27.49,26.31,25.31,24.94,25.24,23.45,24.28,23.90,22.31,23.10,23.66,22.37,22.36,22.84,22.14,22.89,22.04,22.85,22.21,22.44,21.77,21.44,21.44,22.61,22.26,21.87,21.21,21.99,21.88,22.96,22.33,21.47,20.47,21.57,20.66,21.70,21.93,21.52,21.07,19.73,20.04,19.61,19.81,20.46,19.94,18.80,17.66,17.45,17.15,17.46,18.42,18.19,18.54,18.25,18.46,18.21,17.70,17.56,16.13,17.04,16.24,17.23,18.38,18.64,18.23,17.62,17.60,17.33,15.61,16.28,15.68,17.05,17.59,17.62,18.43,20.39,19.88,20.44,20.08,19.90,18.61,17.76,17.28,16.28,15.32,14.94,14.89,14.92,16.63,15.56,15.55,13.87,15.76,14.57,15.74,14.50,13.49,14.10,13.23,14.74,13.61,13.84,12.48,13.72,12.70,14.53,13.45,12.89,13.20,11.20,11.30,12.11,11.29,12.49,11.63,12.41,11.76,11.65,11.19,10.91,10.41,10.47,10.00,10.30,10.58,11.16,11.67,11.96,11.70,10.91,10.26,10.23,9.47,9.98,9.33,10.08,10.18,10.51,10.30,11.39,11.52,10.39,10.75,9.64,9.28,9.14,8.63,9.04,9.16,9.25,9.32,8.68,8.52,8.50,8.50,8.29,8.64,8.70,9.09,9.82,8.93,8.20,7.84,8.03,7.87,8.11,7.39,6.96,7.25,7.33,6.92,7.37,7.03,6.34,6.48,6.76,6.87,6.99,6.89,6.26,5.91,6.08,5.86,5.48,5.94,5.47,4.96,4.74,5.13,4.83,5.38,5.26,4.76,4.66,4.71,4.48,4.10,3.81,3.76,3.61,3.04,3.13,3.25,3.11,3.07,2.88,2.55,2.65,2.45,2.25,2.15,2.43,2.33,2.22,1.79,1.86,1.66,1.74,1.91,1.84,1.92,2.19,2.03,2.44,2.29,2.16,1.90,1.98,2.06,2.10,2.15,1.85,2.09,1.58,2.13,1.77,2.14,2.34,2.55,2.17,2.23,1.77,2.05,1.66,1.96,1.68,1.85,1.90,1.82,1.53,1.33,1.28,1.20,1.31,1.69,1.75,2.04,1.87,1.53,1.19,0.89,0.76,0.86,1.18,1.48,1.71,1.96,2.16,1.97,2.13,1.75,1.45,1.46,1.34,1.21,1.29,1.26,1.58,1.94,1.68,1.81,1.64,2.11,2.23,1.92,2.32,2.21,2.45,2.78,2.92,31.61,31.61,31.60,31.62,31.60,31.62,31.60,31.61,31.61,31.62,31.61,31.60,31.62,31.60,31.62,31.62,31.62,31.60,31.62,31.62,31.61,31.61,31.62,31.61,31.60,31.60,31.60,31.61,31.62,31.62,31.63,31.63,31.62,31.63,31.63,31.62,31.63,31.61,31.61,31.63,31.62,31.61,31.63,31.63,31.61,31.61,31.61,31.59,31.57,31.58,31.57,31.56,31.57,31.55,31.56,31.57,31.56,31.58,31.56,31.56,31.55,31.55,31.54,31.53,31.54,31.53,31.50,31.53,31.52,31.53,31.56,31.55,31.56,31.56,31.53,31.55,31.55,31.54,31.56,31.54,31.54,31.53,31.50,31.56,31.49,31.48,31.52,31.48,31.51,31.46,31.51,31.51,31.54,31.53,31.53,31.55,31.53,31.53,31.54,31.54,31.52,31.55,31.56,31.53,31.54,31.50,31.53,31.51,31.50,31.51,31.51,31.52,31.48,31.54,31.48,31.52,31.55,31.51,31.53,31.53,31.50,31.53,31.58,31.53,31.50,31.55,31.53,31.50,31.48,31.48,31.46,31.50,31.49,31.48,31.52,31.52,31.51,31.55,31.55,31.56,31.55,31.57,31.58,31.56,31.57,31.59,31.58,31.56,31.53,31.57,31.54,31.54,31.53,31.54,31.57,31.54,31.52,31.52,31.54,31.52,31.51,31.56,31.54,31.54,31.53,31.55,31.55,31.51,31.54,31.55,31.56,31.54,31.52,31.54,31.54,31.58,31.50,31.54,31.55,31.56,31.57,31.55,31.56,31.55,31.54,31.55,31.55,31.53,31.56,31.56,31.56,31.54,31.56,31.53,31.55,31.54,31.54,31.54,31.56,31.57,31.54,31.53,31.55,31.53,31.54,31.51,31.52,31.51,31.53,31.54,31.54,31.54,31.54,31.51,31.54,31.55,31.51,31.54,31.54,31.54,31.53,31.55,31.55,31.54,31.55,31.55,31.55,31.52,31.54,31.53,31.53,31.55,31.56,31.55,31.55,31.55,31.54,31.54,31.53,31.53,31.52,31.53,31.51,31.51,31.53,31.53,31.55,31.54,31.55,31.54,31.56,31.54,31.56,31.55,31.55,31.54,31.54,31.53,31.55,31.55,31.55,31.55,31.52,31.52,31.51,31.50,31.54,31.54,31.55,31.56,31.58,31.58,31.56,31.57,31.55,31.56,31.54,31.55,31.56,31.55,31.56,31.56,31.57,31.56,31.56,31.58,31.58,31.56,31.56,31.57,31.57,31.57,31.57,31.56,31.56,31.56,31.57,31.55,31.55,31.57,31.56,31.55,31.56,31.56,31.58,31.57,31.57,31.54,31.55,31.56,31.54,31.59,31.55,31.55,31.54,31.55,31.53,31.54,31.56,31.53,31.54,31.53,31.51,31.54,31.49,31.49,31.49,31.49,31.48,31.51,31.50,31.54,31.54,31.51,31.52,31.55,31.54,31.53,31.57,31.56,31.54,31.56,31.55,31.55,31.54,31.56,31.58,31.58,31.55,31.56,31.58,31.57,31.56,31.57,31.57,31.55,31.56,31.55,31.56,31.55,31.55,31.55,31.53,31.54,31.54,31.55,31.54,31.54,31.54,31.51,31.56,31.54,31.52,31.54,31.52,31.51,31.55,31.56,31.53,31.55,31.56,31.56,31.54,31.56,31.56,31.56,31.55,31.54,31.56,31.56,31.53,31.52,31.49,31.52,31.54],[31.59,31.62,31.60,31.61,31.61,31.60,31.60,31.61,31.59,31.62,31.63,31.64,31.65,31.64,31.65,31.63,31.65,31.65,31.64,31.64,31.61,31.62,31.59,31.60,31.58,31.59,31.58,31.60,31.63,31.61,31.60,31.63,31.62,31.64,31.64,31.65,31.64,31.64,31.63,31.63,31.64,31.65,31.63,31.65,31.63,31.63,31.63,31.64,31.65,31.65,31.63,31.62,31.62,31.60,31.60,31.61,31.64,31.64,31.65,31.66,31.65,31.65,31.66,31.66,31.65,31.65,31.64,31.65,31.64,31.66,31.65,31.64,31.64,31.63,31.62,31.61,31.60,31.60,31.59,31.60,31.56,31.54,31.58,31.52,31.59,31.55,31.55,31.50,31.49,31.49,31.50,31.51,31.47,31.47,31.50,31.47,31.53,31.53,31.51,31.51,31.56,31.55,31.50,31.56,31.60,31.57,31.56,31.58,31.59,31.59,31.58,31.59,31.58,31.56,31.61,31.62,31.59,31.62,31.63,31.61,31.61,31.63,31.60,31.61,31.60,31.61,31.60,31.59,31.60,31.62,31.62,31.64,31.64,31.64,31.62,31.59,31.61,31.60,31.58,31.58,31.59,31.59,31.59,31.58,31.59,31.58,31.58,31.59,31.60,31.60,31.61,31.61,31.61,31.61,31.62,31.61,31.61,31.62,31.63,31.62,31.64,31.65,31.64,31.64,31.66,31.65,31.64,31.65,31.65,31.63,31.63,31.64,31.65,31.63,31.65,31.65,31.64,31.62,31.64,31.64,31.60,31.63,31.61,31.63,31.61,31.62,31.63,31.59,31.62,31.65,31.62,31.60,31.64,31.61,31.62,31.61,31.61,31.59,31.60,31.61,31.61,31.57,31.59,31.58,31.61,31.58,31.62,31.61,31.58,31.61,31.59,31.57,31.59,31.60,31.58,31.59,31.60,31.60,31.56,31.54,31.61,31.54,31.54,31.59,31.59,31.53,31.57,31.60,31.54,31.53,31.55,31.52,31.50,31.50,31.45,31.39,31.46,31.38,31.41,31.29,31.36,31.41,31.44,31.42,31.08,31.43,31.30,31.16,31.18,31.21,30.63,30.72,30.88,30.90,30.17,30.59,30.37,29.51,28.98,29.22,28.38,27.82,27.67,27.84,26.33,25.75,25.51,25.34,23.84,23.95,23.96,22.65,23.29,23.81,22.82,22.83,22.98,22.58,23.23,22.82,23.67,23.16,23.13,22.14,22.11,21.81,23.16,22.52,22.09,21.71,21.87,22.30,23.35,22.66,21.30,20.96,22.10,21.08,22.35,22.38,21.88,21.12,20.09,20.45,20.07,20.04,20.95,20.13,19.05,18.48,17.98,18.03,17.95,18.86,19.20,19.20,18.62,18.93,18.95,18.30,17.81,17.12,17.78,17.05,17.49,18.80,18.92,18.65,18.30,18.08,17.72,16.46,16.95,16.61,17.58,18.08,17.54,18.44,20.44,19.81,20.48,20.26,19.56,18.22,17.64,17.51,16.78,15.22,15.75,15.34,15.71,16.75,15.43,15.67,14.49,15.81,15.18,15.97,14.61,13.97,14.66,14.27,14.74,14.26,13.74,12.93,13.56,13.08,14.70,13.65,12.60,12.88,10.96,11.93,12.62,11.68,13.20,12.25,12.86,12.82,11.84,12.04,11.87,11.22,10.81,10.67,11.27,11.16,12.12,11.91,11.87,12.07,11.08,10.80,10.64,9.69,10.09,9.34,9.70,10.80,10.18,10.19,11.64,11.56,10.35,11.10,9.47,9.49,9.16,8.76,8.93,9.16,9.34,9.55,8.63,8.28,8.15,8.31,8.39,8.56,8.85,8.67,9.66,8.57,7.78,7.54,7.89,7.28,7.89,7.28,6.61,6.99,7.12,6.65,7.05,6.77,6.02,6.14,6.26,6.31,6.69,6.67,6.00,5.61,5.67,5.50,5.38,5.56,5.04,4.49,4.68,4.88,4.61,5.18,5.00,4.69,4.40,4.17,3.96,3.79,3.50,3.48,3.33,2.73,2.72,2.93,2.71,2.75,2.56,2.39,2.32,2.21,2.05,1.85,2.17,1.97,2.00,1.77,1.78,1.74,1.70,1.80,1.67,1.74,1.94,1.77,2.18,2.10,1.96,1.59,1.75,1.87,1.85,1.87,1.51,1.83,1.42,1.97,1.79,2.06,2.23,2.35,2.19,2.08,1.70,1.77,1.43,1.64,1.43,1.58,1.71,1.49,1.24,1.21,1.08,1.23,1.35,1.72,1.78,2.12,1.95,1.73,1.48,1.20,0.86,0.76,0.86,1.17,1.45,1.76,1.94,1.63,1.96,1.43,1.24,1.39,1.44,1.33,1.47,1.56,1.72,1.97,1.72,1.77,1.56,1.93,1.95,1.62,2.07,1.95,2.18,2.51,2.70,31.62,31.63,31.62,31.64,31.64,31.63,31.63,31.64,31.63,31.63,31.63,31.63,31.63,31.62,31.63,31.64,31.63,31.62,31.64,31.63,31.63,31.64,31.64,31.63,31.63,31.63,31.62,31.62,31.63,31.64,31.65,31.64,31.64,31.64,31.63,31.63,31.64,31.63,31.63,31.65,31.64,31.63,31.65,31.63,31.63,31.61,31.62,31.61,31.61,31.60,31.60,31.59,31.58,31.59,31.59,31.59,31.59,31.58,31.58,31.57,31.58,31.56,31.57,31.56,31.56,31.56,31.54,31.55,31.55,31.56,31.57,31.57,31.58,31.59,31.55,31.58,31.58,31.57,31.58,31.56,31.57,31.56,31.54,31.58,31.53,31.54,31.56,31.53,31.56,31.51,31.54,31.56,31.58,31.57,31.57,31.59,31.57,31.58,31.55,31.56,31.56,31.58,31.58,31.56,31.58,31.54,31.57,31.54,31.54,31.54,31.56,31.56,31.52,31.57,31.55,31.55,31.57,31.52,31.56,31.55,31.52,31.55,31.57,31.56,31.53,31.57,31.54,31.52,31.53,31.53,31.50,31.53,31.53,31.50,31.53,31.54,31.53,31.54,31.54,31.56,31.57,31.55,31.57,31.58,31.59,31.57,31.58,31.57,31.55,31.56,31.56,31.54,31.55,31.55,31.57,31.55,31.54,31.55,31.55,31.55,31.54,31.58,31.56,31.55,31.55,31.54,31.56,31.53,31.54,31.56,31.56,31.56,31.53,31.54,31.54,31.57,31.52,31.56,31.55,31.56,31.58,31.56,31.58,31.55,31.55,31.57,31.56,31.55,31.58,31.58,31.58,31.55,31.59,31.56,31.57,31.56,31.55,31.54,31.56,31.57,31.55,31.54,31.55,31.54,31.54,31.52,31.54,31.54,31.57,31.56,31.57,31.57,31.55,31.54,31.57,31.55,31.52,31.57,31.53,31.54,31.54,31.56,31.54,31.56,31.54,31.56,31.57,31.55,31.55,31.55,31.56,31.57,31.57,31.55,31.55,31.56,31.55,31.56,31.54,31.55,31.56,31.55,31.54,31.54,31.57,31.56,31.58,31.57,31.56,31.57,31.58,31.58,31.58,31.58,31.57,31.58,31.57,31.56,31.57,31.58,31.58,31.57,31.56,31.55,31.55,31.55,31.57,31.57,31.58,31.58,31.60,31.60,31.59,31.59,31.58,31.58,31.57,31.58,31.59,31.57,31.58,31.59,31.60,31.58,31.59,31.60,31.59,31.59,31.59,31.58,31.58,31.58,31.59,31.58,31.58,31.59,31.59,31.57,31.57,31.60,31.58,31.57,31.58,31.58,31.60,31.59,31.60,31.57,31.58,31.59,31.56,31.61,31.57,31.57,31.57,31.57,31.55,31.57,31.57,31.56,31.56,31.56,31.54,31.56,31.53,31.54,31.53,31.54,31.53,31.56,31.54,31.57,31.57,31.55,31.55,31.58,31.58,31.57,31.59,31.58,31.58,31.59,31.58,31.58,31.57,31.59,31.60,31.60,31.59,31.59,31.60,31.59,31.58,31.60,31.59,31.57,31.58,31.58,31.58,31.58,31.59,31.58,31.58,31.56,31.58,31.58,31.57,31.57,31.57,31.55,31.56,31.56,31.55,31.58,31.56,31.54,31.57,31.59,31.56,31.56,31.57,31.59,31.58,31.57,31.58,31.58,31.57,31.57,31.58,31.58,31.56,31.56,31.53,31.56,31.58],[31.56,31.58,31.57,31.57,31.59,31.57,31.59,31.59,31.57,31.60,31.62,31.63,31.64,31.63,31.64,31.62,31.64,31.63,31.63,31.63,31.61,31.61,31.57,31.59,31.57,31.58,31.58,31.60,31.62,31.61,31.59,31.61,31.61,31.63,31.63,31.65,31.63,31.62,31.62,31.63,31.63,31.64,31.62,31.64,31.63,31.62,31.62,31.64,31.64,31.64,31.64,31.61,31.62,31.59,31.59,31.60,31.63,31.63,31.64,31.65,31.65,31.64,31.65,31.65,31.64,31.65,31.63,31.64,31.62,31.65,31.64,31.63,31.64,31.62,31.61,31.59,31.59,31.60,31.59,31.60,31.56,31.52,31.57,31.51,31.58,31.55,31.54,31.51,31.49,31.47,31.48,31.49,31.46,31.44,31.48,31.44,31.51,31.51,31.48,31.50,31.56,31.54,31.47,31.56,31.59,31.55,31.54,31.57,31.56,31.56,31.57,31.59,31.56,31.56,31.60,31.59,31.57,31.59,31.60,31.59,31.58,31.61,31.56,31.59,31.57,31.57,31.57,31.56,31.56,31.59,31.59,31.60,31.63,31.62,31.61,31.57,31.60,31.57,31.56,31.55,31.57,31.57,31.56,31.54,31.56,31.53,31.55,31.57,31.58,31.59,31.60,31.60,31.58,31.59,31.61,31.59,31.58,31.60,31.60,31.60,31.62,31.63,31.62,31.62,31.64,31.64,31.62,31.63,31.64,31.60,31.61,31.63,31.64,31.61,31.63,31.65,31.62,31.60,31.64,31.62,31.57,31.60,31.61,31.61,31.58,31.60,31.63,31.57,31.59,31.63,31.61,31.58,31.63,31.60,31.61,31.58,31.59,31.58,31.58,31.60,31.60,31.57,31.56,31.57,31.61,31.57,31.60,31.60,31.57,31.58,31.58,31.57,31.58,31.58,31.58,31.61,31.59,31.58,31.56,31.54,31.60,31.54,31.58,31.58,31.57,31.51,31.58,31.60,31.55,31.54,31.55,31.51,31.49,31.51,31.46,31.43,31.45,31.45,31.40,31.35,31.37,31.41,31.45,31.42,31.23,31.44,31.25,31.17,31.20,31.13,30.58,30.86,30.72,30.86,30.23,30.47,30.26,29.19,29.12,29.19,28.01,27.78,27.37,27.66,26.77,25.69,25.44,25.26,23.93,24.28,24.09,22.70,23.52,23.83,22.72,22.82,23.01,22.47,23.32,22.51,23.22,22.82,22.85,22.04,21.79,21.81,23.07,22.78,22.54,21.45,22.29,22.22,23.50,22.50,21.75,20.98,21.94,20.94,22.02,22.24,21.78,21.04,19.97,20.27,19.96,20.06,20.96,20.27,18.97,17.96,17.73,17.71,17.66,18.57,18.82,18.85,18.46,18.60,18.34,18.05,17.64,16.91,17.58,16.81,17.53,19.03,19.12,18.91,18.22,17.81,17.79,16.16,16.69,16.41,17.36,17.83,17.59,18.56,20.48,19.84,20.83,20.37,19.87,18.54,17.93,18.07,16.69,15.55,15.44,15.00,15.37,16.65,15.95,16.19,14.27,16.18,15.14,16.25,14.76,13.99,14.51,13.93,14.54,13.96,13.86,12.67,13.19,12.65,14.57,13.91,12.92,13.17,10.88,11.33,12.19,11.44,12.53,11.83,12.37,12.41,11.35,11.26,11.02,10.56,10.32,10.03,10.64,10.27,11.47,11.39,11.76,11.72,10.78,10.12,10.08,9.09,9.48,9.07,9.62,9.93,10.06,10.06,10.92,11.04,10.11,10.67,9.39,8.96,8.78,8.37,8.64,8.87,8.97,9.19,8.22,8.02,7.78,8.20,8.05,8.52,8.46,8.68,9.61,8.65,7.71,7.74,7.76,7.42,7.66,7.13,6.45,6.72,6.92,6.64,7.02,6.78,5.88,5.92,6.17,6.11,6.49,6.32,5.76,5.32,5.55,5.29,5.18,5.56,5.12,4.44,4.34,4.71,4.35,4.98,4.83,4.46,4.24,4.09,3.90,3.82,3.36,3.30,3.32,2.72,2.89,3.03,2.87,2.94,2.75,2.52,2.32,2.35,2.03,1.94,2.31,2.18,2.20,1.77,1.98,1.88,1.76,1.85,1.54,1.67,1.94,1.60,2.16,2.00,1.82,1.54,1.62,1.84,1.86,1.97,1.66,2.12,1.66,2.28,2.05,2.48,2.64,2.69,2.40,2.36,2.09,2.12,1.65,1.89,1.49,1.62,1.58,1.28,1.20,1.26,1.20,1.53,1.67,2.04,1.99,2.48,2.45,2.12,1.83,1.59,1.26,0.85,0.76,0.87,1.19,1.57,1.80,1.48,1.77,1.23,1.16,1.18,1.42,1.37,1.68,1.80,2.06,2.31,2.02,2.01,1.69,2.19,2.18,1.72,2.27,2.02,2.23,2.51,2.62,31.61,31.61,31.60,31.62,31.61,31.61,31.62,31.62,31.62,31.62,31.62,31.62,31.61,31.61,31.62,31.63,31.63,31.61,31.63,31.62,31.62,31.62,31.62,31.61,31.61,31.60,31.60,31.60,31.60,31.62,31.62,31.63,31.63,31.63,31.63,31.62,31.63,31.62,31.62,31.63,31.63,31.62,31.63,31.61,31.62,31.60,31.60,31.60,31.59,31.58,31.58,31.57,31.56,31.56,31.56,31.57,31.57,31.57,31.56,31.57,31.56,31.56,31.56,31.56,31.55,31.55,31.52,31.53,31.54,31.54,31.55,31.55,31.55,31.56,31.53,31.55,31.55,31.55,31.55,31.54,31.53,31.53,31.50,31.56,31.49,31.48,31.51,31.48,31.50,31.47,31.50,31.51,31.53,31.52,31.52,31.54,31.52,31.55,31.52,31.53,31.53,31.56,31.56,31.54,31.55,31.52,31.55,31.52,31.51,31.51,31.52,31.53,31.50,31.56,31.52,31.51,31.54,31.50,31.54,31.53,31.50,31.53,31.55,31.53,31.50,31.54,31.52,31.49,31.48,31.49,31.46,31.50,31.50,31.46,31.49,31.50,31.51,31.53,31.51,31.53,31.55,31.54,31.55,31.55,31.57,31.55,31.57,31.56,31.55,31.55,31.56,31.52,31.54,31.54,31.55,31.53,31.53,31.53,31.55,31.53,31.52,31.56,31.54,31.54,31.51,31.52,31.54,31.51,31.52,31.54,31.55,31.53,31.51,31.52,31.52,31.55,31.50,31.53,31.54,31.54,31.55,31.53,31.56,31.54,31.54,31.56,31.54,31.52,31.55,31.55,31.56,31.52,31.56,31.54,31.55,31.55,31.53,31.53,31.55,31.55,31.52,31.51,31.54,31.52,31.52,31.50,31.52,31.49,31.53,31.53,31.53,31.53,31.52,31.51,31.53,31.52,31.49,31.52,31.52,31.52,31.52,31.52,31.51,31.52,31.51,31.53,31.55,31.52,31.51,31.52,31.54,31.54,31.55,31.53,31.53,31.55,31.53,31.52,31.54,31.50,31.51,31.53,31.51,31.46,31.51,31.52,31.53,31.54,31.54,31.54,31.56,31.53,31.56,31.55,31.55,31.55,31.54,31.53,31.53,31.54,31.53,31.53,31.50,31.49,31.51,31.50,31.52,31.53,31.54,31.55,31.57,31.58,31.55,31.55,31.54,31.54,31.53,31.55,31.56,31.53,31.55,31.55,31.57,31.55,31.56,31.57,31.56,31.55,31.57,31.56,31.55,31.56,31.57,31.55,31.55,31.57,31.58,31.55,31.56,31.59,31.57,31.55,31.56,31.56,31.58,31.58,31.57,31.54,31.55,31.55,31.52,31.58,31.54,31.54,31.53,31.52,31.51,31.54,31.53,31.51,31.51,31.52,31.48,31.52,31.48,31.49,31.48,31.50,31.47,31.52,31.48,31.53,31.53,31.49,31.49,31.54,31.53,31.52,31.54,31.55,31.54,31.56,31.54,31.55,31.54,31.56,31.57,31.58,31.55,31.55,31.58,31.57,31.55,31.58,31.58,31.55,31.55,31.57,31.55,31.55,31.56,31.55,31.53,31.54,31.55,31.54,31.54,31.53,31.53,31.50,31.53,31.51,31.49,31.51,31.48,31.46,31.52,31.53,31.51,31.53,31.54,31.54,31.52,31.54,31.55,31.55,31.54,31.55,31.56,31.56,31.53,31.53,31.50,31.52,31.55],[31.59,31.61,31.59,31.60,31.61,31.59,31.61,31.61,31.58,31.61,31.62,31.64,31.65,31.64,31.64,31.63,31.64,31.65,31.64,31.64,31.62,31.62,31.59,31.60,31.58,31.58,31.58,31.60,31.63,31.61,31.60,31.62,31.62,31.64,31.64,31.65,31.64,31.63,31.63,31.64,31.64,31.65,31.63,31.65,31.64,31.63,31.63,31.65,31.65,31.64,31.64,31.61,31.62,31.60,31.60,31.61,31.63,31.64,31.65,31.66,31.65,31.65,31.66,31.65,31.64,31.65,31.63,31.65,31.63,31.65,31.64,31.64,31.64,31.63,31.62,31.60,31.60,31.61,31.60,31.60,31.58,31.55,31.59,31.53,31.59,31.57,31.56,31.53,31.52,31.50,31.52,31.52,31.50,31.49,31.53,31.50,31.54,31.55,31.52,31.55,31.57,31.56,31.54,31.58,31.60,31.60,31.59,31.59,31.61,31.61,31.59,31.60,31.60,31.59,31.62,31.63,31.59,31.63,31.64,31.63,31.62,31.63,31.60,31.62,31.59,31.61,31.61,31.60,31.60,31.63,31.63,31.64,31.64,31.64,31.62,31.60,31.62,31.60,31.59,31.58,31.59,31.60,31.60,31.59,31.60,31.59,31.60,31.61,31.61,31.61,31.61,31.61,31.61,31.62,31.63,31.61,31.61,31.62,31.63,31.62,31.64,31.65,31.64,31.65,31.65,31.66,31.64,31.65,31.65,31.64,31.63,31.64,31.65,31.64,31.65,31.66,31.65,31.62,31.65,31.64,31.62,31.63,31.63,31.64,31.62,31.64,31.65,31.62,31.62,31.66,31.65,31.62,31.64,31.63,31.63,31.63,31.62,31.60,31.61,31.64,31.62,31.60,31.62,31.59,31.62,31.59,31.62,31.62,31.59,31.63,31.60,31.59,31.60,31.60,31.60,31.62,31.62,31.61,31.59,31.56,31.62,31.57,31.61,31.60,31.61,31.55,31.58,31.61,31.55,31.57,31.57,31.52,31.53,31.51,31.48,31.41,31.49,31.49,31.44,31.32,31.37,31.46,31.42,31.46,31.21,31.47,31.32,31.21,31.20,31.24,30.48,30.72,30.77,30.80,29.97,30.43,30.28,29.19,28.96,29.30,27.93,28.02,27.73,27.89,27.14,26.28,26.84,25.69,24.54,24.65,24.24,22.93,23.87,24.12,23.22,23.15,23.40,23.20,23.53,23.40,23.70,23.44,23.12,22.50,22.28,22.15,23.40,22.92,22.47,21.64,22.21,22.35,23.71,22.55,21.57,20.93,22.23,21.08,22.51,22.39,21.98,20.84,20.33,20.76,20.30,19.98,20.98,20.31,19.07,18.52,18.63,18.27,18.05,18.72,19.31,19.28,18.48,18.73,18.81,18.25,17.97,17.39,18.06,17.34,17.51,18.87,19.05,18.97,18.29,18.14,18.05,16.70,17.07,16.70,17.62,17.99,17.51,18.13,19.95,19.41,20.07,19.42,19.19,17.63,17.20,17.18,16.84,15.47,15.61,15.91,15.70,16.78,15.54,15.67,14.21,15.74,14.91,15.57,14.32,13.50,13.93,14.50,14.08,13.69,13.51,12.88,13.30,13.31,14.31,13.45,12.51,12.60,11.59,12.17,12.79,12.26,13.09,12.68,12.88,13.01,11.90,11.92,11.96,11.67,10.96,10.97,10.94,11.23,11.70,11.29,11.39,11.37,10.82,10.50,10.67,10.04,10.14,9.90,9.98,10.80,10.58,10.34,11.38,11.77,10.62,11.32,9.92,9.91,9.33,9.23,9.13,9.37,9.37,9.41,8.53,8.27,8.16,8.44,8.98,8.90,9.36,9.14,10.47,9.18,8.28,8.12,8.27,7.54,7.93,7.40,6.81,7.18,7.28,6.97,7.26,6.58,6.17,6.07,6.45,6.37,6.58,6.51,6.01,5.68,5.78,5.53,5.35,5.70,5.38,4.62,4.70,4.75,4.60,4.98,4.94,4.52,4.28,4.13,4.00,3.93,3.71,3.63,3.50,3.17,3.10,3.25,3.06,3.29,2.93,2.67,2.48,2.45,2.07,1.94,2.37,2.23,2.31,1.99,2.11,2.07,1.98,2.01,1.65,1.76,1.79,1.69,2.11,1.99,1.67,1.47,1.58,1.79,1.87,2.19,1.70,2.29,1.83,2.41,2.25,2.68,2.87,2.98,2.77,2.55,2.30,2.38,1.78,1.93,1.56,1.63,1.51,1.25,1.20,1.34,1.34,1.69,1.90,2.20,2.24,2.71,2.60,2.34,2.10,1.76,1.48,1.13,0.90,0.76,0.89,1.32,1.61,1.34,1.64,1.26,1.21,1.37,1.65,1.55,1.90,2.10,2.31,2.50,2.30,2.18,1.96,2.27,2.27,1.84,2.34,2.08,2.49,2.64,2.88,31.62,31.63,31.64,31.65,31.64,31.64,31.63,31.64,31.64,31.64,31.63,31.63,31.65,31.62,31.64,31.64,31.64,31.63,31.64,31.64,31.64,31.64,31.64,31.63,31.63,31.64,31.63,31.63,31.64,31.65,31.65,31.63,31.64,31.64,31.64,31.64,31.65,31.63,31.63,31.66,31.64,31.63,31.65,31.64,31.64,31.61,31.63,31.62,31.61,31.60,31.60,31.61,31.58,31.59,31.59,31.58,31.58,31.58,31.58,31.57,31.58,31.57,31.57,31.57,31.57,31.56,31.55,31.54,31.55,31.56,31.57,31.57,31.57,31.57,31.56,31.57,31.57,31.57,31.59,31.56,31.58,31.56,31.56,31.57,31.57,31.57,31.59,31.60,31.59,31.57,31.60,31.59,31.60,31.60,31.59,31.60,31.59,31.60,31.57,31.59,31.57,31.60,31.59,31.58,31.59,31.56,31.57,31.56,31.56,31.56,31.56,31.57,31.54,31.58,31.57,31.57,31.58,31.55,31.57,31.57,31.54,31.57,31.57,31.57,31.54,31.57,31.54,31.53,31.53,31.53,31.50,31.53,31.54,31.51,31.53,31.56,31.53,31.55,31.55,31.57,31.57,31.56,31.58,31.58,31.59,31.58,31.58,31.58,31.56,31.58,31.57,31.56,31.56,31.56,31.58,31.56,31.55,31.56,31.56,31.56,31.55,31.57,31.57,31.57,31.56,31.56,31.57,31.54,31.55,31.57,31.57,31.57,31.54,31.54,31.56,31.57,31.53,31.56,31.57,31.57,31.58,31.57,31.58,31.55,31.56,31.58,31.56,31.56,31.57,31.58,31.58,31.54,31.58,31.57,31.57,31.56,31.56,31.55,31.57,31.57,31.54,31.55,31.55,31.55,31.53,31.52,31.54,31.54,31.56,31.57,31.55,31.56,31.54,31.53,31.56,31.55,31.52,31.56,31.54,31.53,31.54,31.55,31.54,31.54,31.54,31.55,31.56,31.54,31.54,31.54,31.57,31.57,31.56,31.55,31.54,31.56,31.54,31.56,31.54,31.53,31.54,31.55,31.53,31.51,31.55,31.54,31.57,31.56,31.55,31.56,31.58,31.56,31.57,31.57,31.57,31.57,31.56,31.56,31.56,31.57,31.57,31.56,31.55,31.53,31.53,31.53,31.55,31.56,31.57,31.57,31.59,31.59,31.57,31.58,31.56,31.57,31.57,31.57,31.59,31.56,31.58,31.57,31.59,31.57,31.58,31.59,31.58,31.57,31.58,31.57,31.58,31.58,31.58,31.57,31.58,31.59,31.59,31.57,31.59,31.60,31.59,31.59,31.59,31.58,31.60,31.59,31.60,31.58,31.58,31.57,31.57,31.59,31.57,31.57,31.57,31.56,31.54,31.57,31.56,31.56,31.56,31.56,31.53,31.56,31.53,31.54,31.54,31.55,31.53,31.55,31.53,31.55,31.56,31.53,31.53,31.57,31.56,31.55,31.58,31.57,31.57,31.57,31.57,31.57,31.57,31.58,31.59,31.59,31.58,31.58,31.59,31.58,31.57,31.59,31.59,31.57,31.57,31.58,31.58,31.57,31.57,31.57,31.58,31.57,31.58,31.57,31.57,31.57,31.56,31.54,31.56,31.55,31.54,31.56,31.54,31.51,31.56,31.58,31.54,31.56,31.57,31.57,31.55,31.58,31.58,31.58,31.57,31.58,31.58,31.58,31.56,31.56,31.54,31.57,31.57],[31.55,31.57,31.57,31.57,31.58,31.57,31.58,31.59,31.57,31.60,31.62,31.63,31.64,31.63,31.63,31.62,31.64,31.63,31.63,31.63,31.60,31.61,31.58,31.58,31.57,31.58,31.57,31.60,31.62,31.61,31.58,31.62,31.62,31.64,31.63,31.65,31.63,31.62,31.62,31.63,31.64,31.65,31.63,31.65,31.64,31.62,31.63,31.64,31.65,31.64,31.64,31.60,31.61,31.58,31.58,31.59,31.63,31.63,31.64,31.65,31.64,31.64,31.65,31.65,31.63,31.65,31.62,31.64,31.63,31.65,31.64,31.63,31.64,31.62,31.62,31.59,31.58,31.59,31.58,31.59,31.56,31.52,31.58,31.53,31.58,31.56,31.55,31.54,31.52,31.49,31.51,31.52,31.49,31.49,31.51,31.48,31.52,31.54,31.50,31.53,31.57,31.55,31.51,31.56,31.59,31.56,31.56,31.56,31.57,31.57,31.57,31.58,31.56,31.57,31.59,31.57,31.57,31.58,31.60,31.59,31.59,31.60,31.56,31.59,31.56,31.58,31.57,31.58,31.58,31.60,31.59,31.60,31.63,31.62,31.62,31.59,31.59,31.57,31.58,31.56,31.58,31.57,31.56,31.54,31.57,31.55,31.55,31.58,31.59,31.58,31.61,31.59,31.59,31.60,31.63,31.59,31.56,31.59,31.61,31.59,31.60,31.63,31.62,31.62,31.64,31.64,31.62,31.62,31.64,31.62,31.61,31.63,31.64,31.62,31.63,31.64,31.62,31.61,31.64,31.62,31.60,31.62,31.62,31.61,31.59,31.62,31.62,31.58,31.60,31.63,31.62,31.59,31.63,31.61,31.61,31.61,31.61,31.59,31.60,31.62,31.59,31.58,31.58,31.60,31.60,31.58,31.60,31.60,31.58,31.62,31.58,31.57,31.60,31.58,31.59,31.61,31.60,31.58,31.58,31.55,31.60,31.54,31.59,31.59,31.56,31.52,31.58,31.58,31.51,31.52,31.53,31.47,31.47,31.45,31.36,31.35,31.37,31.40,31.30,31.14,31.21,31.30,31.23,31.24,31.04,31.33,31.05,30.88,30.93,30.92,30.12,30.53,30.48,30.39,29.68,29.83,29.48,28.42,28.67,28.98,27.39,27.53,26.87,27.45,26.41,25.80,26.10,25.74,24.71,25.00,24.70,23.23,24.27,24.86,23.34,23.27,23.78,23.74,23.93,23.81,24.25,23.51,23.37,22.48,22.50,22.13,23.63,23.78,23.10,21.77,22.99,22.73,24.10,23.12,22.31,21.18,22.65,21.38,22.85,22.86,22.61,21.85,20.63,21.36,20.99,21.32,21.85,21.20,20.11,18.67,18.65,18.40,18.95,19.66,19.70,19.70,19.15,19.39,19.13,18.75,18.28,17.41,18.17,17.48,18.49,19.53,20.01,19.91,19.20,18.43,18.13,16.76,17.28,16.90,17.67,18.20,18.27,19.10,21.18,20.51,21.22,20.65,20.31,19.22,18.49,18.77,17.29,16.34,15.96,16.01,15.96,17.30,16.88,17.00,14.79,16.78,15.65,16.62,15.65,15.00,15.15,14.49,14.66,14.36,14.33,12.89,13.66,13.05,14.92,14.65,14.06,13.63,11.78,11.71,12.90,12.27,13.36,12.61,13.10,13.24,12.35,12.30,11.93,11.77,11.24,10.80,11.33,10.72,11.88,11.46,12.08,11.91,11.18,10.80,10.84,10.06,10.50,10.35,10.55,10.95,11.16,11.06,11.71,11.97,11.21,11.39,10.60,10.02,9.83,9.55,9.85,9.58,9.62,9.55,8.76,8.28,8.73,9.03,9.15,9.37,9.71,9.82,10.51,9.39,8.98,8.57,9.04,8.26,8.28,7.80,7.05,7.72,7.65,7.41,7.62,7.23,6.68,6.49,7.09,6.65,6.99,6.81,6.45,5.80,6.25,5.69,5.84,6.13,5.91,4.88,4.83,5.24,4.75,5.38,5.28,4.90,4.47,4.44,4.40,4.17,3.70,3.80,3.86,3.23,3.40,3.50,3.35,3.59,3.19,2.83,2.67,2.58,2.13,2.09,2.57,2.54,2.64,2.07,2.48,2.35,2.20,2.25,1.64,1.85,1.82,1.64,2.31,2.21,1.81,1.58,1.67,2.12,2.14,2.46,1.95,2.55,2.14,2.61,2.48,2.97,3.30,3.42,3.09,2.91,2.54,2.60,2.11,2.30,1.77,1.95,1.81,1.39,1.46,1.73,1.64,2.16,2.18,2.57,2.45,2.95,2.87,2.66,2.50,2.08,2.02,1.39,1.30,0.90,0.76,0.99,1.45,1.27,1.51,1.17,1.27,1.45,1.95,1.86,2.24,2.34,2.73,2.89,2.59,2.54,2.14,2.57,2.48,1.98,2.60,2.28,2.65,2.84,2.90,31.59,31.61,31.61,31.61,31.61,31.62,31.61,31.61,31.61,31.62,31.61,31.62,31.62,31.61,31.62,31.62,31.63,31.62,31.63,31.63,31.62,31.62,31.63,31.62,31.61,31.62,31.61,31.61,31.62,31.63,31.63,31.63,31.63,31.63,31.63,31.62,31.63,31.62,31.61,31.63,31.62,31.61,31.63,31.62,31.62,31.59,31.60,31.59,31.57,31.57,31.55,31.57,31.56,31.56,31.56,31.55,31.55,31.55,31.54,31.55,31.55,31.55,31.54,31.55,31.55,31.54,31.54,31.55,31.53,31.55,31.55,31.55,31.56,31.56,31.54,31.56,31.56,31.56,31.57,31.56,31.56,31.56,31.54,31.57,31.53,31.53,31.55,31.53,31.54,31.52,31.53,31.55,31.56,31.55,31.55,31.56,31.54,31.56,31.54,31.55,31.53,31.55,31.55,31.52,31.54,31.51,31.54,31.52,31.53,31.53,31.53,31.53,31.52,31.56,31.54,31.55,31.57,31.53,31.55,31.56,31.53,31.56,31.58,31.56,31.53,31.56,31.54,31.53,31.51,31.52,31.47,31.51,31.53,31.49,31.52,31.55,31.53,31.55,31.55,31.56,31.56,31.56,31.58,31.56,31.58,31.58,31.58,31.58,31.57,31.58,31.58,31.55,31.56,31.56,31.58,31.55,31.55,31.54,31.55,31.54,31.53,31.55,31.55,31.55,31.54,31.54,31.56,31.55,31.55,31.56,31.55,31.56,31.52,31.54,31.55,31.57,31.52,31.55,31.56,31.56,31.57,31.56,31.57,31.55,31.55,31.57,31.55,31.54,31.55,31.55,31.55,31.53,31.57,31.56,31.57,31.56,31.56,31.55,31.57,31.57,31.54,31.54,31.55,31.54,31.53,31.53,31.54,31.51,31.53,31.54,31.54,31.53,31.53,31.51,31.54,31.54,31.50,31.53,31.53,31.54,31.53,31.54,31.54,31.53,31.53,31.55,31.56,31.54,31.53,31.54,31.57,31.57,31.55,31.55,31.55,31.55,31.54,31.54,31.54,31.52,31.53,31.54,31.52,31.47,31.52,31.51,31.56,31.55,31.55,31.54,31.56,31.54,31.55,31.54,31.54,31.55,31.55,31.53,31.54,31.55,31.54,31.54,31.52,31.49,31.50,31.51,31.52,31.54,31.54,31.55,31.56,31.58,31.56,31.56,31.55,31.55,31.54,31.54,31.55,31.54,31.55,31.56,31.58,31.55,31.58,31.58,31.56,31.56,31.58,31.56,31.56,31.58,31.59,31.56,31.57,31.58,31.58,31.57,31.57,31.59,31.58,31.57,31.58,31.57,31.58,31.57,31.58,31.56,31.56,31.56,31.54,31.57,31.54,31.55,31.55,31.54,31.53,31.55,31.54,31.53,31.53,31.53,31.49,31.53,31.51,31.51,31.50,31.51,31.50,31.52,31.50,31.53,31.54,31.51,31.50,31.55,31.54,31.53,31.56,31.56,31.55,31.57,31.54,31.55,31.54,31.56,31.57,31.58,31.55,31.56,31.58,31.58,31.56,31.58,31.58,31.56,31.55,31.57,31.56,31.55,31.56,31.57,31.55,31.54,31.55,31.54,31.55,31.55,31.54,31.51,31.53,31.52,31.51,31.53,31.51,31.49,31.53,31.56,31.53,31.55,31.56,31.56,31.54,31.56,31.57,31.57,31.57,31.58,31.57,31.57,31.56,31.55,31.53,31.54,31.55],[31.55,31.57,31.57,31.58,31.61,31.58,31.60,31.62,31.60,31.62,31.63,31.64,31.65,31.64,31.64,31.63,31.64,31.64,31.63,31.64,31.60,31.62,31.58,31.59,31.57,31.59,31.57,31.59,31.62,31.60,31.59,31.62,31.63,31.64,31.64,31.66,31.64,31.63,31.62,31.63,31.64,31.65,31.63,31.65,31.63,31.61,31.62,31.64,31.64,31.65,31.63,31.60,31.61,31.58,31.58,31.59,31.62,31.64,31.64,31.65,31.65,31.64,31.65,31.65,31.64,31.64,31.63,31.64,31.63,31.66,31.63,31.63,31.65,31.63,31.63,31.61,31.60,31.60,31.59,31.60,31.58,31.53,31.58,31.54,31.58,31.56,31.55,31.54,31.51,31.48,31.50,31.51,31.48,31.50,31.51,31.47,31.53,31.54,31.51,31.53,31.57,31.56,31.52,31.57,31.60,31.57,31.56,31.59,31.60,31.59,31.60,31.60,31.59,31.58,31.61,31.62,31.59,31.61,31.62,31.61,31.61,31.62,31.60,31.60,31.57,31.58,31.58,31.59,31.61,31.62,31.62,31.62,31.63,31.63,31.62,31.61,31.60,31.58,31.60,31.57,31.59,31.60,31.56,31.56,31.57,31.56,31.59,31.61,31.61,31.62,31.61,31.60,31.61,31.62,31.62,31.60,31.59,31.60,31.61,31.59,31.63,31.65,31.63,31.64,31.65,31.65,31.63,31.64,31.65,31.64,31.63,31.65,31.65,31.63,31.65,31.66,31.64,31.63,31.66,31.64,31.63,31.63,31.64,31.63,31.62,31.64,31.64,31.63,31.62,31.65,31.64,31.62,31.64,31.63,31.63,31.63,31.63,31.61,31.63,31.64,31.62,31.61,31.61,31.60,31.61,31.62,31.64,31.62,31.60,31.62,31.59,31.59,31.63,31.61,31.61,31.62,31.60,31.58,31.59,31.59,31.60,31.55,31.61,31.59,31.55,31.54,31.58,31.58,31.51,31.56,31.50,31.49,31.46,31.35,31.29,31.34,31.41,31.34,31.34,31.20,31.19,31.28,31.19,31.28,31.05,31.27,31.06,30.89,30.99,31.01,30.17,30.64,30.55,30.57,29.82,29.92,29.68,28.65,28.78,29.19,27.73,28.02,27.26,28.19,27.31,26.28,26.98,26.39,25.21,25.68,25.03,23.56,24.76,25.17,24.03,24.00,24.39,24.48,24.26,24.12,24.68,24.01,23.93,22.93,23.15,22.50,24.36,23.93,23.26,22.11,23.30,23.16,24.41,23.09,22.69,21.36,22.71,21.87,23.22,23.38,22.92,22.10,21.11,21.64,21.41,21.66,21.92,21.36,20.49,19.19,19.32,18.96,19.38,19.94,20.16,20.67,19.80,19.84,19.40,18.91,18.97,17.75,18.84,18.17,19.23,20.15,20.75,20.58,19.83,18.99,18.88,17.67,18.24,17.35,18.38,18.41,18.93,19.60,21.14,20.94,21.52,20.95,20.49,19.47,18.87,18.88,17.81,17.30,16.57,16.94,16.87,18.26,17.69,17.71,15.78,17.21,16.21,16.89,16.45,15.55,15.86,15.42,15.44,15.14,15.45,14.11,14.78,14.67,15.65,15.88,15.27,15.04,13.67,13.69,14.46,14.01,14.62,13.85,14.26,14.50,13.64,13.36,13.06,13.00,12.47,12.58,12.27,12.33,12.79,12.28,12.83,12.76,12.52,11.94,12.06,11.50,11.85,12.18,12.23,12.06,12.20,11.92,12.76,13.18,12.22,12.26,12.00,11.62,10.88,10.89,10.98,10.63,11.08,10.61,9.77,9.69,9.70,10.16,10.36,10.30,11.03,10.91,11.88,10.99,10.14,9.94,10.09,9.54,9.16,8.97,8.20,8.90,8.79,8.62,8.91,8.07,8.00,7.69,7.95,7.56,7.86,7.74,7.07,6.81,7.19,6.69,6.80,6.78,6.71,5.56,5.30,5.78,5.28,5.95,6.13,5.42,4.89,5.04,5.04,4.52,4.03,4.39,4.65,4.09,4.18,4.51,4.30,4.57,4.06,3.58,3.49,3.34,2.73,2.80,3.53,3.54,3.67,2.93,3.39,3.25,2.92,2.86,2.17,2.49,2.11,2.19,2.64,2.54,1.96,2.14,2.02,2.69,2.66,3.24,2.77,3.30,2.97,3.62,3.52,4.41,4.77,4.71,4.35,3.91,3.62,3.84,2.97,3.19,2.47,2.65,2.30,1.70,2.12,2.29,2.48,2.93,3.19,3.91,3.55,4.42,4.30,4.01,3.55,3.02,2.75,2.32,1.98,1.74,1.04,0.76,1.00,1.39,1.64,1.56,2.15,1.86,2.68,2.51,3.02,3.27,3.84,4.15,3.75,3.49,3.03,3.66,3.47,2.82,3.33,2.93,3.41,3.66,3.50,31.58,31.60,31.61,31.61,31.60,31.61,31.61,31.60,31.61,31.62,31.61,31.61,31.62,31.60,31.62,31.63,31.63,31.61,31.63,31.63,31.62,31.63,31.63,31.62,31.61,31.62,31.62,31.61,31.62,31.63,31.63,31.62,31.63,31.63,31.62,31.63,31.64,31.61,31.62,31.63,31.63,31.61,31.64,31.63,31.62,31.60,31.61,31.60,31.59,31.59,31.57,31.59,31.57,31.58,31.58,31.56,31.56,31.56,31.55,31.57,31.56,31.56,31.55,31.55,31.55,31.54,31.54,31.57,31.56,31.57,31.57,31.56,31.55,31.56,31.54,31.56,31.56,31.56,31.57,31.57,31.57,31.55,31.55,31.56,31.53,31.55,31.57,31.57,31.57,31.55,31.58,31.56,31.58,31.56,31.56,31.57,31.56,31.57,31.56,31.57,31.56,31.56,31.57,31.53,31.56,31.53,31.56,31.54,31.55,31.55,31.55,31.55,31.54,31.58,31.56,31.57,31.57,31.56,31.57,31.57,31.54,31.58,31.59,31.57,31.54,31.57,31.55,31.53,31.50,31.53,31.46,31.50,31.54,31.49,31.54,31.56,31.54,31.55,31.57,31.59,31.58,31.58,31.60,31.58,31.59,31.58,31.59,31.60,31.59,31.58,31.58,31.59,31.58,31.56,31.60,31.58,31.57,31.57,31.57,31.55,31.56,31.56,31.56,31.56,31.55,31.57,31.57,31.57,31.56,31.57,31.55,31.57,31.53,31.55,31.57,31.58,31.54,31.57,31.59,31.57,31.58,31.58,31.59,31.56,31.57,31.59,31.56,31.54,31.55,31.56,31.56,31.53,31.59,31.57,31.58,31.58,31.59,31.58,31.59,31.59,31.57,31.58,31.58,31.56,31.56,31.55,31.56,31.53,31.55,31.55,31.55,31.55,31.55,31.53,31.56,31.57,31.52,31.56,31.57,31.55,31.56,31.58,31.58,31.55,31.57,31.59,31.59,31.55,31.58,31.56,31.59,31.59,31.59,31.59,31.59,31.58,31.58,31.58,31.58,31.57,31.57,31.59,31.57,31.53,31.55,31.56,31.58,31.58,31.58,31.57,31.58,31.55,31.55,31.55,31.56,31.56,31.57,31.56,31.57,31.57,31.57,31.57,31.55,31.53,31.52,31.54,31.56,31.56,31.56,31.56,31.58,31.59,31.58,31.58,31.57,31.57,31.56,31.56,31.56,31.56,31.57,31.57,31.60,31.57,31.60,31.59,31.58,31.59,31.60,31.59,31.59,31.60,31.60,31.60,31.60,31.60,31.60,31.59,31.60,31.60,31.59,31.60,31.61,31.59,31.59,31.59,31.59,31.59,31.56,31.57,31.57,31.58,31.57,31.56,31.56,31.58,31.56,31.56,31.58,31.55,31.57,31.56,31.52,31.55,31.53,31.52,31.51,31.53,31.53,31.54,31.53,31.57,31.57,31.54,31.54,31.59,31.57,31.56,31.59,31.59,31.57,31.59,31.57,31.57,31.56,31.58,31.58,31.59,31.57,31.57,31.60,31.60,31.58,31.59,31.60,31.60,31.58,31.60,31.59,31.58,31.58,31.59,31.57,31.57,31.57,31.56,31.56,31.57,31.58,31.54,31.56,31.57,31.54,31.57,31.55,31.52,31.57,31.59,31.57,31.57,31.60,31.60,31.58,31.60,31.61,31.61,31.59,31.60,31.59,31.58,31.57,31.57,31.54,31.55,31.56],[31.57,31.60,31.59,31.59,31.63,31.61,31.61,31.63,31.62,31.63,31.64,31.63,31.65,31.64,31.64,31.63,31.64,31.65,31.63,31.64,31.60,31.62,31.59,31.61,31.58,31.60,31.58,31.60,31.62,31.61,31.60,31.64,31.63,31.65,31.65,31.66,31.65,31.63,31.62,31.61,31.65,31.65,31.63,31.66,31.64,31.62,31.62,31.63,31.65,31.65,31.63,31.61,31.61,31.59,31.59,31.60,31.62,31.64,31.64,31.66,31.65,31.65,31.65,31.66,31.65,31.64,31.63,31.64,31.62,31.67,31.63,31.64,31.66,31.64,31.64,31.62,31.61,31.62,31.61,31.61,31.59,31.56,31.59,31.56,31.59,31.58,31.57,31.56,31.53,31.51,31.52,31.51,31.49,31.51,31.53,31.51,31.55,31.56,31.53,31.55,31.58,31.58,31.55,31.58,31.61,31.59,31.58,31.60,31.62,31.60,31.61,31.62,31.60,31.59,31.63,31.64,31.61,31.63,31.63,31.63,31.63,31.64,31.62,31.62,31.59,31.59,31.59,31.60,31.62,31.63,31.63,31.64,31.63,31.64,31.62,31.62,31.61,31.59,31.61,31.59,31.60,31.62,31.58,31.59,31.58,31.58,31.61,31.63,31.63,31.63,31.63,31.61,31.62,31.63,31.63,31.60,31.62,31.62,31.63,31.62,31.64,31.66,31.64,31.65,31.66,31.67,31.65,31.66,31.66,31.65,31.65,31.66,31.66,31.65,31.66,31.67,31.66,31.65,31.67,31.65,31.64,31.65,31.66,31.64,31.64,31.65,31.65,31.64,31.65,31.66,31.67,31.63,31.66,31.65,31.64,31.65,31.65,31.63,31.65,31.64,31.63,31.61,31.63,31.62,31.62,31.64,31.65,31.63,31.61,31.63,31.62,31.60,31.64,31.63,31.63,31.63,31.62,31.61,31.61,31.62,31.63,31.60,31.62,31.61,31.59,31.56,31.58,31.60,31.56,31.53,31.49,31.56,31.46,31.30,31.31,31.31,31.31,31.31,31.30,31.12,31.10,31.25,31.07,31.22,30.95,31.20,30.98,30.73,30.84,30.90,29.86,30.50,30.35,30.16,29.63,29.86,29.53,28.26,28.60,29.09,27.79,27.79,27.28,28.15,27.48,26.32,27.29,26.28,25.03,25.39,24.78,23.63,24.28,24.56,23.85,23.67,24.10,24.22,23.87,24.34,24.39,23.87,23.92,22.51,22.94,22.45,24.16,23.79,23.23,21.93,23.09,22.44,24.15,22.59,22.24,21.18,22.31,21.39,22.74,23.10,22.71,21.41,20.77,21.32,20.92,20.86,21.58,20.97,19.99,18.91,18.86,18.79,18.67,19.28,19.77,20.34,19.50,19.40,19.16,18.64,18.37,17.52,18.20,17.84,18.14,19.62,20.11,20.04,18.81,18.67,18.43,17.13,17.61,17.03,17.81,18.23,18.48,19.31,21.07,20.80,21.25,20.81,20.41,19.37,18.46,18.74,17.47,16.21,16.12,16.25,16.18,17.83,16.73,17.16,15.02,16.81,15.50,16.98,15.93,14.82,15.65,14.65,15.90,14.80,14.95,13.44,14.49,13.75,15.35,15.10,14.30,14.15,13.25,13.32,13.88,13.47,14.27,13.57,14.25,14.13,13.44,13.53,12.76,12.85,12.21,12.25,12.20,11.80,13.45,12.29,13.09,12.82,12.40,11.97,11.86,11.36,12.02,11.74,11.82,12.19,11.84,12.13,12.83,13.22,12.32,12.19,12.08,11.59,11.02,10.74,10.83,10.40,11.15,10.62,9.89,9.50,9.80,10.15,10.25,10.45,10.93,11.12,11.81,10.92,10.06,9.91,10.09,9.31,9.06,9.16,8.32,8.75,8.67,8.60,8.72,8.10,8.16,7.74,7.82,7.70,7.32,7.43,6.87,6.86,7.09,6.74,6.72,6.62,6.34,5.41,5.42,5.71,5.43,5.74,5.72,5.13,5.13,4.97,4.79,4.62,4.09,4.35,4.25,3.86,3.76,4.16,3.89,4.44,3.81,3.51,3.28,3.26,2.52,2.78,3.44,3.50,3.95,3.32,3.76,3.57,3.16,3.23,2.49,2.71,2.32,2.19,2.55,2.07,1.60,1.91,1.74,2.32,2.38,3.04,2.69,3.56,3.32,4.03,4.23,5.09,5.68,5.33,4.97,4.30,4.07,3.90,3.13,3.07,2.38,2.50,2.06,1.69,2.27,2.72,2.71,3.43,3.68,4.50,4.21,5.36,5.23,4.98,4.29,3.74,3.19,2.69,2.25,1.79,1.48,1.00,0.76,0.92,1.39,1.55,2.24,2.42,3.26,3.00,3.53,4.01,4.69,5.00,4.69,4.21,3.54,4.06,3.66,2.90,3.31,2.66,3.24,3.37,3.11,31.60,31.61,31.63,31.64,31.62,31.63,31.62,31.62,31.63,31.64,31.62,31.63,31.64,31.63,31.63,31.64,31.65,31.63,31.64,31.65,31.64,31.64,31.64,31.64,31.63,31.63,31.62,31.62,31.63,31.64,31.65,31.63,31.64,31.65,31.64,31.64,31.66,31.63,31.63,31.66,31.64,31.63,31.65,31.65,31.64,31.62,31.62,31.63,31.60,31.60,31.58,31.60,31.58,31.59,31.58,31.57,31.58,31.57,31.57,31.58,31.57,31.57,31.56,31.56,31.56,31.56,31.56,31.59,31.57,31.59,31.59,31.58,31.56,31.57,31.56,31.58,31.59,31.58,31.60,31.59,31.59,31.58,31.56,31.56,31.54,31.55,31.57,31.58,31.58,31.55,31.58,31.57,31.59,31.59,31.57,31.58,31.58,31.59,31.58,31.58,31.57,31.58,31.58,31.56,31.57,31.55,31.57,31.56,31.57,31.57,31.56,31.56,31.55,31.58,31.56,31.58,31.58,31.58,31.58,31.59,31.56,31.59,31.60,31.58,31.56,31.59,31.56,31.54,31.53,31.56,31.50,31.53,31.56,31.51,31.57,31.57,31.56,31.57,31.58,31.59,31.59,31.59,31.61,31.59,31.61,31.60,31.60,31.61,31.59,31.58,31.59,31.60,31.58,31.57,31.61,31.60,31.57,31.58,31.58,31.56,31.58,31.58,31.58,31.58,31.58,31.60,31.59,31.58,31.58,31.59,31.58,31.58,31.55,31.57,31.59,31.59,31.56,31.59,31.60,31.59,31.60,31.60,31.60,31.57,31.60,31.60,31.58,31.56,31.58,31.58,31.58,31.55,31.61,31.59,31.59,31.59,31.61,31.60,31.60,31.60,31.60,31.60,31.59,31.57,31.58,31.58,31.58,31.56,31.57,31.58,31.56,31.57,31.57,31.55,31.58,31.58,31.53,31.58,31.58,31.57,31.57,31.59,31.60,31.57,31.58,31.61,31.60,31.56,31.60,31.57,31.60,31.59,31.59,31.61,31.60,31.61,31.60,31.60,31.60,31.59,31.58,31.61,31.59,31.54,31.58,31.58,31.60,31.58,31.59,31.58,31.59,31.56,31.57,31.57,31.57,31.57,31.58,31.57,31.58,31.59,31.58,31.58,31.57,31.54,31.53,31.54,31.57,31.56,31.57,31.57,31.58,31.59,31.58,31.59,31.57,31.58,31.57,31.57,31.57,31.56,31.59,31.58,31.60,31.58,31.60,31.59,31.59,31.59,31.60,31.59,31.60,31.61,31.60,31.61,31.62,31.60,31.60,31.60,31.62,31.60,31.60,31.62,31.62,31.59,31.60,31.59,31.60,31.61,31.58,31.58,31.59,31.58,31.58,31.56,31.57,31.60,31.57,31.56,31.59,31.56,31.60,31.59,31.54,31.56,31.55,31.54,31.53,31.56,31.55,31.55,31.55,31.59,31.58,31.54,31.56,31.60,31.58,31.57,31.60,31.60,31.57,31.60,31.58,31.59,31.57,31.58,31.58,31.59,31.58,31.58,31.60,31.60,31.60,31.60,31.60,31.61,31.60,31.60,31.60,31.60,31.59,31.59,31.59,31.59,31.58,31.58,31.57,31.58,31.60,31.55,31.58,31.59,31.56,31.60,31.55,31.53,31.59,31.60,31.58,31.59,31.62,31.61,31.60,31.61,31.63,31.63,31.61,31.61,31.60,31.60,31.58,31.58,31.56,31.56,31.55],[31.58,31.61,31.59,31.61,31.62,31.60,31.61,31.62,31.59,31.62,31.63,31.63,31.65,31.63,31.64,31.63,31.64,31.64,31.64,31.65,31.61,31.63,31.59,31.61,31.60,31.60,31.60,31.60,31.63,31.61,31.61,31.64,31.63,31.65,31.65,31.66,31.65,31.64,31.63,31.63,31.65,31.65,31.64,31.66,31.64,31.63,31.63,31.64,31.65,31.65,31.64,31.61,31.62,31.60,31.60,31.60,31.63,31.65,31.65,31.66,31.65,31.64,31.65,31.66,31.65,31.65,31.63,31.64,31.64,31.66,31.64,31.65,31.66,31.64,31.64,31.62,31.61,31.62,31.62,31.62,31.59,31.56,31.60,31.56,31.60,31.59,31.58,31.56,31.54,31.52,31.54,31.54,31.51,31.52,31.54,31.52,31.55,31.57,31.53,31.56,31.59,31.59,31.55,31.60,31.62,31.60,31.60,31.62,31.62,31.61,31.61,31.62,31.61,31.60,31.63,31.64,31.61,31.64,31.64,31.64,31.64,31.65,31.62,31.62,31.59,31.60,31.62,31.61,31.62,31.64,31.63,31.65,31.64,31.65,31.63,31.62,31.62,31.61,31.62,31.61,31.61,31.63,31.61,31.61,31.61,31.60,31.62,31.63,31.63,31.63,31.62,31.62,31.63,31.63,31.62,31.62,31.63,31.63,31.63,31.63,31.64,31.66,31.65,31.66,31.65,31.66,31.65,31.65,31.65,31.64,31.64,31.64,31.65,31.64,31.66,31.66,31.65,31.63,31.65,31.64,31.63,31.65,31.63,31.64,31.63,31.65,31.65,31.63,31.64,31.66,31.66,31.63,31.65,31.65,31.64,31.64,31.62,31.61,31.63,31.64,31.63,31.61,31.63,31.61,31.63,31.62,31.63,31.61,31.60,31.64,31.61,31.60,31.63,31.62,31.63,31.63,31.63,31.62,31.59,31.60,31.64,31.62,31.63,31.62,31.62,31.58,31.60,31.63,31.61,31.56,31.57,31.59,31.52,31.44,31.44,31.50,31.44,31.45,31.42,31.31,31.22,31.38,31.42,31.35,31.18,31.40,31.17,30.97,31.08,31.12,30.32,30.64,30.53,30.53,29.90,30.10,29.74,29.11,28.97,29.37,27.90,28.22,27.80,28.14,27.51,26.83,27.43,26.42,26.22,25.80,25.00,24.22,25.32,25.07,24.33,24.69,24.68,24.77,25.11,24.95,24.87,24.71,24.48,23.86,23.68,23.34,24.63,23.88,23.30,22.88,23.51,23.43,24.43,23.18,22.48,22.26,23.09,22.29,23.53,23.49,23.28,22.36,21.78,22.03,21.58,21.54,22.01,21.59,20.67,19.94,20.11,19.87,20.04,20.15,20.82,21.01,20.02,20.26,20.03,19.52,19.47,18.81,19.38,18.72,19.53,20.33,20.97,20.69,19.72,19.50,18.98,18.13,18.52,18.04,18.74,18.98,19.02,19.69,21.55,20.86,21.48,20.97,20.28,19.37,18.97,18.93,18.29,17.28,17.33,17.36,17.30,18.35,17.57,17.30,16.17,17.24,16.70,17.37,16.70,15.62,16.00,16.00,15.52,15.38,15.35,14.72,15.12,15.06,15.93,15.55,15.17,15.08,14.37,14.71,14.96,14.78,15.44,15.02,15.38,15.40,14.38,14.67,14.21,14.23,13.35,13.55,13.56,13.70,14.27,13.47,13.92,13.65,13.29,12.82,13.05,12.75,12.84,13.08,13.15,13.36,13.02,12.68,13.77,13.89,13.23,13.22,12.48,12.77,11.87,11.78,11.94,11.60,11.90,11.67,10.89,10.47,10.42,11.08,11.25,11.25,12.29,11.47,12.53,11.44,10.38,10.73,10.39,9.65,9.73,9.27,8.66,9.10,9.23,8.84,9.25,8.41,8.28,8.09,7.90,8.06,7.83,7.98,7.30,7.10,7.05,7.15,6.97,6.89,6.29,5.53,5.65,6.19,5.47,5.78,5.98,5.35,5.13,4.86,4.84,4.67,4.36,4.54,4.63,4.19,3.97,4.24,3.99,4.19,3.66,3.03,2.87,2.83,2.09,2.21,3.04,3.12,3.55,3.00,3.65,3.65,3.25,2.95,2.48,2.28,2.00,1.64,2.16,1.96,1.57,1.62,1.73,2.38,2.29,2.84,2.47,3.05,2.85,3.46,3.77,4.41,4.86,4.71,4.28,3.86,3.78,3.68,2.97,2.99,2.27,2.50,2.13,1.68,2.35,2.89,2.85,3.55,3.62,4.47,4.09,4.75,4.69,4.73,4.10,3.49,3.29,2.83,2.35,1.69,1.64,1.42,1.09,0.78,1.04,1.41,1.82,2.45,2.82,2.98,3.74,3.62,4.58,4.67,4.10,3.65,3.04,3.49,3.08,2.34,2.88,2.38,3.06,3.16,3.16,31.59,31.61,31.62,31.63,31.63,31.64,31.62,31.64,31.63,31.64,31.63,31.64,31.65,31.62,31.64,31.65,31.65,31.63,31.65,31.66,31.63,31.64,31.65,31.64,31.64,31.64,31.62,31.63,31.64,31.64,31.64,31.63,31.64,31.65,31.63,31.64,31.66,31.63,31.63,31.65,31.64,31.62,31.64,31.65,31.64,31.61,31.63,31.63,31.60,31.60,31.58,31.60,31.57,31.58,31.58,31.57,31.58,31.57,31.57,31.56,31.57,31.57,31.56,31.55,31.56,31.55,31.54,31.55,31.53,31.56,31.55,31.56,31.56,31.56,31.55,31.57,31.57,31.57,31.58,31.57,31.58,31.56,31.55,31.55,31.56,31.56,31.58,31.60,31.59,31.58,31.60,31.59,31.60,31.60,31.58,31.60,31.58,31.60,31.58,31.58,31.58,31.58,31.59,31.56,31.57,31.56,31.58,31.56,31.57,31.57,31.57,31.57,31.56,31.58,31.57,31.57,31.59,31.58,31.59,31.58,31.57,31.59,31.59,31.58,31.57,31.58,31.57,31.55,31.54,31.56,31.51,31.54,31.56,31.51,31.56,31.57,31.55,31.56,31.56,31.58,31.59,31.58,31.59,31.59,31.60,31.59,31.59,31.60,31.59,31.58,31.59,31.60,31.58,31.58,31.61,31.59,31.58,31.58,31.58,31.56,31.58,31.58,31.58,31.57,31.57,31.59,31.59,31.57,31.58,31.60,31.58,31.58,31.55,31.57,31.60,31.59,31.56,31.59,31.60,31.59,31.60,31.59,31.60,31.58,31.59,31.59,31.58,31.57,31.58,31.58,31.57,31.55,31.59,31.58,31.58,31.58,31.59,31.58,31.59,31.59,31.59,31.58,31.58,31.56,31.56,31.56,31.57,31.55,31.56,31.57,31.56,31.56,31.55,31.54,31.57,31.56,31.53,31.58,31.57,31.57,31.57,31.58,31.58,31.57,31.58,31.59,31.59,31.56,31.58,31.56,31.58,31.57,31.57,31.58,31.57,31.58,31.57,31.58,31.57,31.55,31.56,31.59,31.55,31.53,31.55,31.55,31.57,31.56,31.56,31.56,31.57,31.56,31.56,31.57,31.58,31.57,31.57,31.56,31.56,31.56,31.57,31.56,31.55,31.52,31.51,31.52,31.56,31.55,31.56,31.56,31.59,31.59,31.57,31.58,31.56,31.57,31.55,31.57,31.58,31.55,31.57,31.56,31.59,31.57,31.58,31.59,31.58,31.58,31.59,31.57,31.59,31.59,31.59,31.59,31.60,31.59,31.59,31.58,31.60,31.60,31.60,31.60,31.60,31.58,31.59,31.59,31.60,31.60,31.58,31.58,31.58,31.59,31.57,31.57,31.58,31.59,31.55,31.57,31.59,31.57,31.58,31.57,31.53,31.56,31.54,31.54,31.54,31.55,31.53,31.54,31.53,31.56,31.56,31.52,31.54,31.58,31.56,31.55,31.58,31.59,31.57,31.59,31.57,31.58,31.56,31.58,31.58,31.59,31.58,31.58,31.59,31.58,31.59,31.59,31.60,31.59,31.59,31.58,31.59,31.59,31.58,31.58,31.59,31.58,31.58,31.57,31.57,31.57,31.57,31.54,31.56,31.56,31.54,31.58,31.55,31.52,31.58,31.60,31.55,31.58,31.60,31.60,31.58,31.60,31.61,31.61,31.59,31.59,31.58,31.59,31.56,31.58,31.55,31.56,31.54],[31.59,31.61,31.60,31.60,31.62,31.60,31.61,31.62,31.61,31.63,31.64,31.64,31.65,31.64,31.65,31.63,31.65,31.65,31.64,31.65,31.62,31.63,31.60,31.61,31.60,31.60,31.59,31.61,31.63,31.62,31.60,31.63,31.63,31.65,31.65,31.66,31.65,31.64,31.63,31.63,31.65,31.65,31.64,31.66,31.64,31.63,31.64,31.65,31.65,31.65,31.64,31.61,31.63,31.60,31.60,31.61,31.64,31.64,31.65,31.66,31.65,31.65,31.66,31.66,31.65,31.65,31.64,31.65,31.64,31.66,31.64,31.64,31.65,31.64,31.63,31.62,31.61,31.62,31.61,31.61,31.59,31.56,31.60,31.56,31.60,31.58,31.57,31.54,31.53,31.51,31.52,31.53,31.50,31.50,31.53,31.50,31.56,31.56,31.53,31.55,31.59,31.58,31.54,31.60,31.61,31.59,31.59,31.60,31.60,31.60,31.60,31.61,31.59,31.59,31.62,31.62,31.60,31.63,31.63,31.62,31.62,31.64,31.60,31.62,31.61,31.60,31.60,31.59,31.60,31.63,31.63,31.64,31.64,31.65,31.62,31.61,31.61,31.59,31.59,31.58,31.59,31.61,31.58,31.59,31.60,31.58,31.60,31.62,31.62,31.62,31.62,31.61,31.61,31.62,31.63,31.61,31.61,31.63,31.63,31.63,31.65,31.66,31.64,31.66,31.66,31.66,31.64,31.66,31.65,31.64,31.64,31.66,31.66,31.64,31.66,31.67,31.65,31.64,31.66,31.64,31.62,31.65,31.64,31.64,31.64,31.65,31.65,31.62,31.64,31.66,31.66,31.63,31.65,31.64,31.64,31.63,31.61,31.61,31.64,31.64,31.63,31.60,31.62,31.59,31.62,31.61,31.62,31.63,31.60,31.63,31.60,31.59,31.63,31.59,31.61,31.62,31.62,31.59,31.57,31.56,31.62,31.57,31.61,31.61,31.59,31.54,31.59,31.61,31.59,31.57,31.56,31.55,31.51,31.45,31.41,31.48,31.46,31.43,31.42,31.45,31.29,31.40,31.39,31.41,31.08,31.40,31.21,30.98,31.08,31.13,30.17,30.61,30.57,30.60,29.84,29.96,29.63,28.48,28.54,28.98,27.99,27.73,27.13,27.79,26.91,25.89,26.46,25.41,24.42,24.52,24.09,22.89,23.65,23.79,23.08,23.07,23.26,23.24,23.28,23.58,23.82,23.44,23.15,22.23,22.18,22.02,23.22,22.97,22.41,21.37,22.53,21.96,23.47,22.01,21.52,20.58,21.93,20.76,22.10,22.17,22.03,20.73,19.82,20.49,19.96,20.03,20.98,20.14,19.14,18.27,18.53,17.94,18.05,18.62,19.21,19.64,18.84,19.08,18.56,17.83,18.06,16.75,17.92,16.97,17.50,18.87,19.36,19.58,18.31,18.18,17.88,16.51,17.34,16.39,17.65,17.84,17.86,18.76,20.45,20.21,20.88,20.42,19.54,18.74,17.77,18.16,17.00,16.01,15.53,16.21,15.67,17.20,16.02,16.18,14.56,15.65,14.83,15.44,14.76,13.89,14.43,14.15,14.58,13.96,14.46,12.77,13.66,13.24,14.56,14.29,13.29,13.36,11.97,12.41,12.75,12.30,12.98,12.52,12.74,12.92,12.11,12.14,11.61,11.53,10.91,11.30,11.12,11.03,11.96,11.34,12.06,11.94,11.26,10.74,11.00,10.32,10.61,10.53,10.51,10.76,10.56,10.60,11.70,12.08,10.97,10.99,10.24,10.13,9.55,9.46,9.57,9.48,9.70,9.73,8.81,8.47,8.48,8.79,9.06,9.09,9.49,9.48,10.51,9.50,8.70,8.61,8.48,7.91,8.05,7.74,7.06,7.37,7.54,7.43,7.65,7.23,6.54,6.37,6.68,6.44,6.39,6.68,5.99,5.56,5.88,5.76,5.63,5.94,5.56,4.64,4.78,5.05,4.71,5.10,4.89,4.47,4.45,4.24,4.01,4.01,3.69,3.72,3.75,3.27,3.09,3.49,3.13,3.41,2.94,2.68,2.45,2.42,1.79,1.83,2.41,2.30,2.57,2.18,2.66,2.71,2.45,2.29,1.76,1.61,1.47,1.34,1.77,1.68,1.46,1.51,1.68,2.12,1.97,2.54,2.07,2.62,2.45,2.80,2.97,3.42,3.88,3.51,3.44,3.05,3.04,2.97,2.51,2.59,1.94,2.16,2.03,1.68,2.07,2.35,2.23,2.95,2.87,3.60,3.08,3.83,3.68,3.67,3.38,2.85,2.74,2.13,1.96,1.52,1.58,1.46,1.33,0.83,0.76,0.86,1.41,1.81,2.30,2.51,2.96,3.00,3.49,3.58,3.21,2.88,2.50,2.68,2.49,1.98,2.43,2.09,2.58,2.71,2.73,31.62,31.63,31.64,31.65,31.64,31.64,31.63,31.64,31.64,31.65,31.63,31.64,31.65,31.63,31.64,31.65,31.65,31.63,31.65,31.65,31.64,31.65,31.65,31.65,31.64,31.64,31.63,31.64,31.64,31.64,31.65,31.65,31.65,31.65,31.65,31.64,31.66,31.64,31.64,31.66,31.65,31.63,31.65,31.65,31.65,31.62,31.63,31.64,31.61,31.60,31.60,31.60,31.58,31.58,31.58,31.58,31.57,31.57,31.57,31.57,31.57,31.57,31.57,31.57,31.57,31.57,31.57,31.56,31.55,31.57,31.58,31.57,31.57,31.57,31.55,31.57,31.58,31.57,31.58,31.56,31.58,31.57,31.56,31.57,31.56,31.57,31.58,31.58,31.59,31.58,31.59,31.59,31.59,31.59,31.58,31.59,31.58,31.60,31.58,31.59,31.58,31.59,31.59,31.56,31.58,31.56,31.59,31.56,31.57,31.57,31.58,31.58,31.56,31.59,31.58,31.59,31.60,31.58,31.59,31.59,31.57,31.59,31.60,31.58,31.57,31.59,31.56,31.56,31.54,31.56,31.52,31.54,31.56,31.51,31.55,31.57,31.55,31.57,31.58,31.59,31.59,31.58,31.60,31.60,31.61,31.60,31.60,31.61,31.59,31.59,31.60,31.60,31.60,31.60,31.62,31.60,31.59,31.60,31.59,31.58,31.59,31.60,31.59,31.59,31.58,31.60,31.60,31.58,31.58,31.60,31.59,31.59,31.55,31.57,31.59,31.60,31.56,31.60,31.60,31.60,31.60,31.61,31.61,31.58,31.60,31.61,31.58,31.57,31.59,31.60,31.59,31.56,31.61,31.59,31.60,31.60,31.61,31.60,31.61,31.60,31.60,31.59,31.59,31.58,31.58,31.57,31.58,31.56,31.58,31.59,31.57,31.57,31.57,31.55,31.58,31.58,31.54,31.58,31.58,31.57,31.58,31.58,31.59,31.58,31.58,31.60,31.61,31.57,31.59,31.58,31.60,31.59,31.59,31.60,31.59,31.60,31.59,31.59,31.59,31.58,31.57,31.59,31.57,31.54,31.57,31.57,31.59,31.58,31.57,31.58,31.59,31.57,31.58,31.59,31.59,31.59,31.59,31.57,31.57,31.58,31.58,31.58,31.56,31.54,31.54,31.55,31.57,31.57,31.57,31.58,31.60,31.61,31.59,31.59,31.58,31.58,31.58,31.59,31.59,31.56,31.59,31.59,31.61,31.58,31.61,31.60,31.59,31.60,31.60,31.60,31.59,31.61,31.61,31.60,31.60,31.61,31.61,31.60,31.61,31.61,31.61,31.61,31.62,31.60,31.61,31.60,31.61,31.60,31.59,31.59,31.60,31.60,31.58,31.59,31.59,31.59,31.58,31.59,31.60,31.58,31.59,31.58,31.56,31.58,31.56,31.55,31.55,31.56,31.55,31.56,31.55,31.58,31.58,31.55,31.55,31.59,31.58,31.57,31.59,31.60,31.58,31.60,31.58,31.58,31.58,31.59,31.59,31.60,31.58,31.59,31.60,31.60,31.59,31.61,31.61,31.60,31.60,31.60,31.60,31.60,31.59,31.59,31.59,31.59,31.59,31.58,31.58,31.58,31.59,31.56,31.59,31.59,31.57,31.59,31.56,31.54,31.59,31.61,31.58,31.59,31.61,31.61,31.59,31.61,31.63,31.62,31.61,31.62,31.61,31.61,31.60,31.58,31.56,31.57,31.58],[31.58,31.60,31.58,31.59,31.60,31.58,31.59,31.60,31.57,31.61,31.63,31.63,31.64,31.63,31.64,31.62,31.64,31.64,31.63,31.63,31.61,31.62,31.58,31.59,31.58,31.59,31.58,31.59,31.62,31.61,31.59,31.62,31.62,31.63,31.63,31.65,31.64,31.63,31.63,31.63,31.64,31.64,31.62,31.65,31.63,31.62,31.63,31.64,31.65,31.64,31.64,31.60,31.62,31.60,31.59,31.59,31.62,31.63,31.64,31.65,31.65,31.65,31.65,31.65,31.64,31.64,31.63,31.65,31.64,31.65,31.64,31.64,31.64,31.63,31.61,31.60,31.60,31.60,31.59,31.60,31.57,31.54,31.59,31.52,31.58,31.56,31.55,31.52,31.51,31.49,31.53,31.51,31.50,31.47,31.51,31.50,31.54,31.54,31.48,31.53,31.57,31.56,31.50,31.58,31.60,31.57,31.57,31.59,31.59,31.59,31.58,31.60,31.58,31.57,31.60,31.61,31.59,31.61,31.61,31.61,31.61,31.62,31.59,31.61,31.58,31.59,31.60,31.59,31.60,31.62,31.62,31.63,31.64,31.64,31.62,31.61,31.61,31.59,31.59,31.58,31.59,31.60,31.59,31.59,31.60,31.59,31.60,31.61,31.61,31.61,31.61,31.61,31.61,31.62,31.62,31.61,31.61,31.62,31.62,31.62,31.63,31.65,31.64,31.64,31.65,31.65,31.63,31.64,31.65,31.63,31.63,31.64,31.65,31.63,31.65,31.65,31.64,31.63,31.65,31.63,31.62,31.64,31.63,31.64,31.62,31.64,31.64,31.62,31.62,31.65,31.63,31.61,31.64,31.64,31.63,31.62,31.62,31.60,31.62,31.64,31.62,31.60,31.62,31.60,31.63,31.60,31.62,31.62,31.60,31.63,31.60,31.59,31.63,31.61,31.62,31.63,31.62,31.61,31.59,31.60,31.63,31.58,31.62,31.62,31.62,31.57,31.61,31.62,31.57,31.57,31.59,31.54,31.52,31.53,31.46,31.45,31.47,31.50,31.42,31.34,31.33,31.45,31.43,31.42,31.19,31.43,31.22,31.06,31.09,31.14,30.51,30.68,30.72,30.65,30.08,30.18,29.97,28.98,28.84,29.47,27.84,28.07,27.53,28.13,27.18,26.52,26.99,25.79,25.13,25.12,24.87,23.70,24.61,24.47,23.98,23.88,23.66,23.83,24.21,24.04,24.24,23.98,23.86,23.09,23.09,22.72,23.68,23.58,22.91,22.25,23.17,22.98,23.91,22.74,22.24,21.49,22.85,21.81,22.87,22.79,22.63,21.89,21.08,21.58,21.16,21.20,21.77,21.33,20.40,19.53,19.44,19.26,19.30,19.95,20.22,20.26,19.54,19.94,19.67,18.85,19.25,18.21,19.05,18.31,19.18,20.14,20.29,20.49,19.62,19.11,18.93,17.84,18.33,17.67,18.51,18.73,18.72,19.27,20.91,20.37,20.88,20.33,19.65,18.67,18.25,18.77,17.78,17.14,16.81,17.22,17.09,18.12,17.47,17.53,15.96,17.30,16.33,16.62,15.67,14.83,15.36,15.65,15.12,14.77,14.67,14.21,14.51,14.58,15.77,15.60,14.55,14.85,13.33,13.65,14.17,13.80,14.53,14.03,14.14,14.51,13.49,13.45,13.18,13.07,12.48,12.16,12.32,12.10,13.05,12.11,12.68,12.66,12.04,11.55,11.82,10.96,11.66,11.51,11.67,12.09,11.70,11.55,12.47,12.84,12.11,12.26,11.35,11.31,10.60,10.18,10.30,10.10,10.33,10.28,9.27,9.07,8.57,9.52,9.73,9.85,10.62,10.15,11.43,10.28,9.44,9.40,9.02,8.58,8.64,8.08,7.18,7.90,7.85,7.81,8.11,7.61,6.92,6.53,7.01,6.69,6.94,7.23,6.39,5.78,6.19,6.04,5.86,6.49,6.10,4.93,5.07,5.38,4.91,5.39,5.38,4.78,4.52,4.39,4.34,4.04,3.73,3.97,4.20,3.68,3.63,4.16,3.64,4.11,3.56,3.03,2.81,2.63,2.00,1.88,2.56,2.40,2.52,2.10,2.41,2.39,2.25,2.11,1.61,1.56,1.57,1.46,2.04,2.04,1.77,1.64,1.92,2.53,2.31,2.84,2.05,2.77,2.14,2.73,2.64,3.20,3.67,3.72,3.58,3.03,2.88,3.22,2.42,2.76,1.99,2.33,2.35,1.77,2.01,2.31,2.03,2.63,2.63,3.21,2.81,3.46,3.31,3.26,2.94,2.27,2.45,1.73,1.62,1.40,1.50,1.54,1.76,1.21,0.96,0.78,0.93,1.47,1.77,2.15,2.47,2.50,3.01,3.08,2.87,2.54,2.15,2.57,2.45,2.01,2.64,2.38,3.09,3.12,3.03,31.61,31.63,31.63,31.63,31.62,31.62,31.62,31.63,31.62,31.64,31.62,31.63,31.63,31.62,31.63,31.64,31.64,31.63,31.64,31.64,31.63,31.63,31.64,31.63,31.63,31.63,31.63,31.63,31.64,31.64,31.64,31.63,31.64,31.64,31.64,31.63,31.65,31.63,31.63,31.64,31.64,31.63,31.65,31.64,31.63,31.61,31.62,31.62,31.61,31.60,31.58,31.60,31.58,31.58,31.58,31.58,31.57,31.57,31.57,31.56,31.58,31.57,31.57,31.56,31.57,31.56,31.55,31.54,31.53,31.55,31.55,31.56,31.56,31.56,31.55,31.56,31.57,31.57,31.58,31.56,31.57,31.56,31.55,31.58,31.56,31.56,31.58,31.58,31.58,31.56,31.58,31.57,31.59,31.58,31.57,31.58,31.57,31.57,31.56,31.57,31.56,31.58,31.58,31.56,31.58,31.55,31.56,31.55,31.55,31.55,31.55,31.56,31.54,31.57,31.55,31.55,31.57,31.55,31.57,31.57,31.54,31.58,31.58,31.56,31.54,31.56,31.55,31.52,31.51,31.53,31.49,31.51,31.53,31.48,31.53,31.55,31.53,31.54,31.56,31.57,31.57,31.57,31.59,31.58,31.59,31.57,31.59,31.59,31.58,31.58,31.58,31.57,31.57,31.56,31.59,31.57,31.56,31.56,31.56,31.54,31.56,31.56,31.56,31.56,31.55,31.56,31.56,31.54,31.55,31.57,31.55,31.56,31.53,31.54,31.56,31.57,31.53,31.56,31.57,31.57,31.58,31.57,31.59,31.56,31.56,31.58,31.56,31.54,31.56,31.58,31.57,31.54,31.57,31.57,31.58,31.57,31.57,31.55,31.58,31.58,31.55,31.55,31.56,31.55,31.54,31.53,31.55,31.54,31.55,31.56,31.56,31.55,31.53,31.51,31.55,31.54,31.50,31.55,31.54,31.54,31.54,31.55,31.54,31.54,31.54,31.56,31.57,31.54,31.55,31.55,31.57,31.57,31.56,31.56,31.56,31.56,31.54,31.56,31.54,31.52,31.53,31.56,31.52,31.49,31.52,31.51,31.55,31.55,31.54,31.55,31.56,31.55,31.56,31.56,31.56,31.56,31.55,31.54,31.54,31.55,31.55,31.55,31.53,31.51,31.52,31.53,31.54,31.55,31.55,31.56,31.57,31.58,31.56,31.57,31.55,31.56,31.55,31.56,31.56,31.54,31.56,31.56,31.58,31.56,31.58,31.58,31.57,31.57,31.58,31.57,31.57,31.58,31.58,31.57,31.58,31.59,31.59,31.57,31.58,31.59,31.59,31.58,31.59,31.57,31.59,31.58,31.59,31.57,31.57,31.57,31.56,31.58,31.56,31.56,31.56,31.55,31.53,31.56,31.56,31.55,31.54,31.53,31.50,31.54,31.51,31.52,31.51,31.52,31.51,31.53,31.52,31.54,31.54,31.51,31.51,31.56,31.54,31.54,31.56,31.57,31.57,31.58,31.55,31.56,31.55,31.57,31.58,31.59,31.57,31.56,31.59,31.58,31.57,31.59,31.59,31.57,31.57,31.58,31.57,31.56,31.56,31.57,31.57,31.55,31.57,31.55,31.56,31.55,31.55,31.52,31.54,31.53,31.52,31.54,31.51,31.49,31.54,31.57,31.53,31.55,31.57,31.57,31.55,31.58,31.58,31.58,31.57,31.59,31.58,31.58,31.56,31.56,31.54,31.55,31.56],[31.58,31.61,31.59,31.61,31.62,31.60,31.61,31.61,31.60,31.63,31.64,31.64,31.65,31.64,31.65,31.64,31.65,31.64,31.64,31.64,31.62,31.62,31.59,31.60,31.58,31.59,31.58,31.60,31.62,31.61,31.60,31.63,31.63,31.64,31.64,31.66,31.65,31.64,31.63,31.63,31.65,31.65,31.63,31.66,31.63,31.63,31.63,31.64,31.65,31.65,31.63,31.62,31.62,31.60,31.60,31.61,31.63,31.64,31.64,31.66,31.65,31.65,31.66,31.66,31.65,31.65,31.64,31.65,31.64,31.66,31.65,31.65,31.65,31.63,31.63,31.61,31.59,31.60,31.60,31.60,31.56,31.54,31.59,31.52,31.59,31.57,31.56,31.53,31.50,31.49,31.52,31.51,31.48,31.48,31.51,31.49,31.54,31.54,31.50,31.52,31.58,31.56,31.50,31.58,31.60,31.58,31.56,31.59,31.59,31.60,31.59,31.59,31.59,31.58,31.61,31.62,31.59,31.62,31.63,31.62,31.61,31.63,31.59,31.61,31.59,31.60,31.59,31.59,31.59,31.62,31.62,31.63,31.64,31.64,31.62,31.60,31.61,31.59,31.59,31.58,31.59,31.60,31.59,31.58,31.59,31.58,31.58,31.60,31.61,31.61,31.61,31.62,31.61,31.62,31.63,31.61,31.61,31.63,31.63,31.63,31.64,31.65,31.64,31.65,31.66,31.66,31.64,31.65,31.65,31.63,31.64,31.64,31.65,31.63,31.65,31.66,31.64,31.62,31.65,31.63,31.60,31.63,31.61,31.64,31.61,31.63,31.63,31.60,31.62,31.65,31.63,31.61,31.64,31.62,31.63,31.62,31.62,31.59,31.61,31.62,31.61,31.59,31.59,31.58,31.62,31.59,31.63,31.61,31.59,31.62,31.60,31.58,31.59,31.61,31.59,31.59,31.61,31.61,31.56,31.55,31.62,31.56,31.55,31.59,31.61,31.55,31.57,31.61,31.59,31.56,31.56,31.56,31.54,31.51,31.49,31.53,31.49,31.40,31.43,31.48,31.39,31.43,31.50,31.45,31.14,31.47,31.36,31.15,31.19,31.28,30.63,30.68,30.89,31.09,30.15,30.24,30.36,29.31,28.74,28.89,28.02,27.49,26.96,27.60,26.46,25.56,25.07,24.78,23.33,23.44,23.54,22.48,22.87,23.14,22.74,22.77,22.45,22.34,22.88,22.21,22.85,22.59,22.81,22.06,21.79,21.81,22.79,22.34,22.10,21.41,21.87,22.01,23.33,22.18,21.26,20.79,21.50,20.66,21.67,21.72,21.30,20.42,19.78,19.73,19.38,18.93,20.34,19.53,18.31,17.98,17.75,17.70,17.33,17.97,18.47,18.61,18.27,18.57,18.18,17.51,17.59,16.79,17.56,16.72,17.04,18.29,18.19,18.58,17.65,17.85,17.40,16.05,16.80,16.24,17.17,17.54,17.10,17.93,19.79,19.44,20.09,19.74,18.89,17.66,16.98,17.05,16.14,14.96,15.32,15.15,15.07,15.98,14.93,15.22,14.05,14.92,14.46,14.70,13.38,12.86,13.53,13.74,13.64,13.05,13.19,12.25,12.84,12.15,13.92,13.14,11.96,12.20,10.51,11.37,11.70,11.14,11.80,11.36,11.83,11.95,10.89,10.87,10.81,10.33,9.81,9.87,10.18,10.09,10.71,10.50,10.60,10.85,9.93,9.56,9.62,8.83,9.13,8.91,9.13,9.67,9.51,9.46,10.50,10.91,9.70,10.14,8.81,8.94,8.40,8.12,8.16,8.35,8.62,8.64,7.85,7.76,7.41,7.67,7.95,7.92,8.37,8.14,9.26,8.21,7.56,7.40,7.34,6.93,7.27,6.88,6.11,6.47,6.80,6.51,6.70,6.45,5.71,5.75,6.02,5.71,6.11,6.18,5.52,5.10,5.36,5.22,5.08,5.52,5.05,4.42,4.63,4.72,4.39,4.89,4.59,4.36,4.16,4.12,3.82,3.65,3.39,3.40,3.29,2.77,2.71,3.04,2.70,2.85,2.54,2.29,2.15,2.03,1.66,1.58,1.89,1.72,1.86,1.51,1.67,1.65,1.55,1.44,1.25,1.23,1.41,1.38,1.76,1.75,1.68,1.53,1.74,1.97,1.85,2.03,1.63,1.96,1.53,2.02,1.98,2.38,2.58,2.52,2.47,2.20,2.06,2.14,1.76,2.00,1.64,1.84,1.82,1.66,1.58,1.63,1.53,1.84,1.84,2.19,2.10,2.53,2.39,2.27,2.03,1.55,1.55,1.16,1.25,1.26,1.41,1.58,1.78,1.37,1.42,0.83,0.76,0.86,1.19,1.42,1.66,1.71,2.08,2.22,2.06,1.85,1.50,1.90,1.82,1.49,2.02,1.81,2.26,2.39,2.61,31.61,31.63,31.62,31.63,31.63,31.64,31.62,31.63,31.64,31.65,31.62,31.63,31.65,31.63,31.63,31.64,31.65,31.63,31.64,31.63,31.63,31.63,31.63,31.63,31.62,31.62,31.62,31.62,31.62,31.63,31.63,31.63,31.64,31.64,31.64,31.64,31.65,31.64,31.64,31.65,31.65,31.65,31.65,31.64,31.64,31.61,31.62,31.62,31.61,31.60,31.60,31.60,31.58,31.60,31.59,31.59,31.58,31.58,31.58,31.57,31.57,31.56,31.56,31.56,31.56,31.55,31.54,31.55,31.55,31.56,31.57,31.56,31.56,31.57,31.55,31.57,31.57,31.56,31.58,31.56,31.57,31.56,31.55,31.57,31.55,31.55,31.57,31.54,31.57,31.54,31.55,31.57,31.59,31.58,31.57,31.59,31.56,31.58,31.56,31.57,31.56,31.58,31.59,31.56,31.58,31.54,31.57,31.54,31.55,31.54,31.55,31.56,31.52,31.57,31.56,31.56,31.57,31.54,31.57,31.56,31.54,31.56,31.57,31.56,31.54,31.57,31.54,31.52,31.52,31.52,31.49,31.52,31.52,31.47,31.52,31.54,31.52,31.54,31.54,31.56,31.57,31.55,31.58,31.58,31.59,31.58,31.59,31.58,31.56,31.57,31.57,31.56,31.56,31.56,31.58,31.55,31.55,31.55,31.55,31.55,31.53,31.57,31.56,31.55,31.55,31.54,31.56,31.54,31.55,31.57,31.56,31.57,31.54,31.54,31.55,31.57,31.53,31.56,31.56,31.57,31.59,31.56,31.58,31.55,31.56,31.57,31.56,31.55,31.57,31.58,31.58,31.55,31.59,31.57,31.57,31.56,31.56,31.55,31.57,31.57,31.55,31.55,31.53,31.55,31.53,31.52,31.53,31.54,31.57,31.57,31.56,31.56,31.54,31.51,31.56,31.54,31.50,31.55,31.53,31.53,31.53,31.55,31.54,31.55,31.53,31.56,31.57,31.54,31.55,31.55,31.57,31.57,31.57,31.56,31.55,31.56,31.55,31.56,31.54,31.54,31.55,31.57,31.53,31.52,31.56,31.55,31.57,31.56,31.55,31.55,31.57,31.57,31.57,31.57,31.57,31.57,31.57,31.55,31.57,31.56,31.57,31.56,31.55,31.54,31.54,31.53,31.56,31.56,31.57,31.58,31.59,31.60,31.58,31.58,31.57,31.58,31.57,31.57,31.58,31.57,31.57,31.58,31.60,31.58,31.59,31.59,31.59,31.58,31.59,31.58,31.58,31.58,31.60,31.57,31.58,31.59,31.59,31.56,31.57,31.61,31.59,31.58,31.58,31.59,31.60,31.59,31.60,31.58,31.58,31.59,31.57,31.60,31.57,31.58,31.58,31.56,31.54,31.58,31.57,31.56,31.55,31.55,31.52,31.56,31.54,31.54,31.54,31.55,31.54,31.56,31.54,31.56,31.57,31.53,31.54,31.57,31.56,31.55,31.58,31.57,31.57,31.58,31.58,31.57,31.57,31.59,31.59,31.59,31.58,31.58,31.60,31.59,31.57,31.61,31.60,31.57,31.58,31.59,31.58,31.57,31.59,31.58,31.58,31.57,31.58,31.58,31.57,31.57,31.56,31.54,31.56,31.55,31.54,31.57,31.53,31.51,31.55,31.58,31.55,31.56,31.58,31.58,31.57,31.57,31.58,31.58,31.57,31.57,31.57,31.58,31.55,31.56,31.53,31.56,31.57],[31.54,31.56,31.54,31.57,31.58,31.55,31.58,31.59,31.56,31.60,31.62,31.63,31.64,31.63,31.63,31.62,31.64,31.64,31.63,31.63,31.61,31.61,31.57,31.58,31.56,31.59,31.57,31.59,31.63,31.61,31.58,31.62,31.61,31.63,31.63,31.65,31.63,31.62,31.62,31.64,31.63,31.64,31.62,31.64,31.63,31.62,31.63,31.64,31.64,31.64,31.64,31.61,31.62,31.60,31.59,31.59,31.63,31.63,31.65,31.65,31.64,31.64,31.65,31.65,31.63,31.65,31.63,31.64,31.63,31.65,31.64,31.63,31.64,31.62,31.61,31.59,31.58,31.58,31.57,31.58,31.53,31.49,31.56,31.49,31.56,31.54,31.53,31.50,31.48,31.46,31.48,31.48,31.46,31.44,31.49,31.44,31.51,31.51,31.46,31.49,31.55,31.52,31.45,31.55,31.58,31.53,31.52,31.56,31.54,31.53,31.54,31.56,31.53,31.52,31.57,31.55,31.54,31.57,31.59,31.58,31.58,31.59,31.53,31.57,31.55,31.55,31.54,31.55,31.54,31.59,31.59,31.59,31.62,31.61,31.60,31.57,31.58,31.56,31.57,31.54,31.57,31.57,31.54,31.51,31.55,31.52,31.53,31.58,31.58,31.59,31.60,31.59,31.59,31.59,31.62,31.59,31.58,31.61,31.61,31.60,31.62,31.63,31.62,31.62,31.64,31.64,31.62,31.63,31.65,31.60,31.61,31.63,31.64,31.61,31.63,31.64,31.63,31.61,31.64,31.61,31.57,31.61,31.60,31.60,31.58,31.61,31.59,31.56,31.58,31.63,31.60,31.58,31.62,31.60,31.59,31.58,31.60,31.57,31.57,31.60,31.58,31.55,31.55,31.56,31.59,31.56,31.61,31.59,31.56,31.61,31.56,31.56,31.57,31.58,31.57,31.59,31.59,31.57,31.56,31.54,31.60,31.53,31.55,31.59,31.56,31.50,31.57,31.60,31.51,31.54,31.55,31.49,31.48,31.50,31.41,31.43,31.44,31.44,31.36,31.34,31.38,31.35,31.36,31.44,31.17,31.41,31.28,31.22,31.19,31.18,30.64,30.82,30.78,30.98,30.18,30.37,29.94,29.12,28.89,28.75,27.67,27.61,26.88,27.19,26.25,25.52,25.32,25.38,23.73,24.20,24.26,22.80,23.57,24.04,22.90,22.86,22.87,22.90,23.40,22.78,23.45,23.00,23.10,22.21,21.75,22.08,23.15,22.92,22.67,21.62,22.38,22.40,23.35,22.66,22.01,21.07,21.98,21.12,22.19,22.28,21.94,21.36,20.07,20.39,19.91,20.18,21.31,20.44,19.36,18.22,17.91,17.76,18.10,18.99,19.15,19.33,18.78,19.17,18.73,18.38,18.13,17.02,17.90,16.95,17.77,19.13,19.41,19.27,18.58,18.30,18.05,16.47,17.23,16.77,17.83,18.18,17.93,18.86,20.67,20.21,20.90,20.62,20.00,18.82,18.14,18.21,16.95,16.42,15.79,16.01,15.70,17.33,16.40,16.63,14.57,16.56,15.41,16.10,14.55,14.16,14.52,14.16,14.63,13.98,14.22,12.94,13.94,12.80,15.02,14.57,13.46,13.53,11.11,11.37,12.18,11.40,12.36,11.79,12.46,12.68,11.47,11.61,10.98,10.64,10.17,10.05,10.44,10.17,11.28,11.25,11.67,11.56,10.80,10.08,10.07,9.19,9.65,9.10,10.00,9.91,10.26,10.21,11.16,11.16,10.22,10.62,9.54,9.17,8.94,8.48,8.75,8.94,9.09,9.41,8.42,8.54,7.89,8.33,8.20,8.52,8.60,8.83,9.67,8.78,7.95,7.89,7.83,7.68,7.81,7.33,6.54,6.82,7.16,6.79,7.48,7.08,6.12,6.21,6.44,6.21,6.55,6.59,5.82,5.40,5.69,5.50,5.62,6.02,5.56,4.74,4.83,5.32,4.64,5.30,5.02,4.80,4.57,4.46,4.31,3.99,3.62,3.73,3.67,3.17,3.16,3.35,3.08,3.20,2.92,2.55,2.37,2.29,1.92,1.69,2.16,2.02,2.01,1.53,1.73,1.65,1.53,1.53,1.34,1.40,1.73,1.61,2.08,2.05,1.96,1.66,1.97,2.23,2.13,2.31,1.84,2.26,1.71,2.27,2.04,2.53,2.73,2.74,2.79,2.54,2.27,2.44,1.93,2.23,1.77,2.02,2.02,1.78,1.61,1.62,1.61,2.00,1.97,2.35,2.21,2.78,2.54,2.32,2.18,1.58,1.48,1.16,1.25,1.39,1.52,1.77,2.02,1.66,1.76,1.09,0.89,0.77,0.88,1.21,1.56,1.59,2.15,2.36,2.12,1.90,1.60,2.10,2.08,1.71,2.28,2.15,2.42,2.64,2.76,31.61,31.61,31.60,31.61,31.61,31.61,31.61,31.61,31.61,31.63,31.61,31.61,31.61,31.61,31.62,31.62,31.63,31.61,31.63,31.62,31.62,31.62,31.62,31.61,31.61,31.61,31.61,31.61,31.61,31.63,31.63,31.62,31.62,31.62,31.62,31.61,31.63,31.62,31.61,31.63,31.63,31.61,31.63,31.62,31.61,31.59,31.60,31.59,31.58,31.57,31.56,31.57,31.56,31.56,31.56,31.56,31.56,31.55,31.54,31.55,31.54,31.54,31.53,31.53,31.53,31.52,31.50,31.52,31.52,31.53,31.54,31.53,31.52,31.53,31.50,31.53,31.53,31.53,31.53,31.53,31.52,31.52,31.50,31.56,31.51,31.48,31.51,31.48,31.50,31.46,31.50,31.50,31.54,31.51,31.52,31.53,31.53,31.55,31.52,31.54,31.52,31.56,31.56,31.53,31.55,31.50,31.54,31.50,31.50,31.50,31.50,31.52,31.48,31.56,31.53,31.53,31.56,31.51,31.54,31.55,31.50,31.53,31.58,31.55,31.51,31.54,31.54,31.51,31.48,31.50,31.46,31.50,31.50,31.46,31.50,31.53,31.50,31.54,31.54,31.56,31.55,31.56,31.57,31.56,31.58,31.57,31.58,31.57,31.57,31.56,31.56,31.55,31.55,31.55,31.56,31.54,31.54,31.54,31.54,31.53,31.51,31.56,31.54,31.54,31.52,31.53,31.54,31.51,31.52,31.54,31.55,31.54,31.50,31.52,31.52,31.55,31.50,31.53,31.54,31.55,31.56,31.54,31.56,31.54,31.53,31.56,31.54,31.51,31.54,31.56,31.56,31.51,31.55,31.54,31.56,31.55,31.53,31.53,31.56,31.57,31.54,31.52,31.54,31.52,31.51,31.51,31.52,31.48,31.51,31.51,31.52,31.51,31.51,31.48,31.50,31.51,31.47,31.51,31.51,31.51,31.50,31.52,31.51,31.52,31.51,31.53,31.55,31.52,31.53,31.52,31.55,31.55,31.55,31.54,31.55,31.55,31.53,31.54,31.54,31.51,31.51,31.54,31.50,31.45,31.50,31.49,31.52,31.52,31.52,31.52,31.55,31.52,31.54,31.53,31.53,31.52,31.53,31.51,31.52,31.53,31.52,31.53,31.49,31.47,31.50,31.50,31.51,31.53,31.54,31.54,31.57,31.57,31.55,31.54,31.54,31.54,31.53,31.54,31.55,31.52,31.55,31.55,31.57,31.55,31.56,31.57,31.56,31.56,31.57,31.55,31.56,31.57,31.58,31.55,31.55,31.57,31.58,31.56,31.56,31.59,31.58,31.56,31.56,31.57,31.58,31.58,31.57,31.53,31.54,31.55,31.53,31.57,31.53,31.53,31.53,31.53,31.51,31.53,31.53,31.51,31.50,31.52,31.46,31.51,31.47,31.49,31.47,31.49,31.46,31.50,31.47,31.51,31.52,31.49,31.48,31.53,31.53,31.52,31.54,31.54,31.53,31.56,31.54,31.53,31.53,31.56,31.58,31.58,31.55,31.55,31.59,31.58,31.54,31.58,31.58,31.55,31.55,31.56,31.56,31.54,31.54,31.55,31.52,31.53,31.52,31.52,31.53,31.53,31.52,31.48,31.52,31.51,31.49,31.50,31.48,31.45,31.51,31.53,31.51,31.53,31.55,31.55,31.54,31.55,31.55,31.56,31.55,31.55,31.57,31.56,31.53,31.52,31.48,31.50,31.52],[31.54,31.57,31.56,31.58,31.60,31.58,31.59,31.60,31.59,31.61,31.63,31.63,31.65,31.63,31.64,31.62,31.64,31.64,31.64,31.64,31.61,31.62,31.58,31.59,31.58,31.59,31.59,31.60,31.63,31.61,31.60,31.62,31.62,31.64,31.64,31.65,31.64,31.64,31.62,31.63,31.63,31.64,31.63,31.65,31.64,31.63,31.63,31.64,31.65,31.65,31.64,31.62,31.63,31.61,31.60,31.60,31.63,31.64,31.65,31.66,31.65,31.65,31.65,31.65,31.64,31.65,31.63,31.64,31.64,31.65,31.64,31.64,31.65,31.63,31.62,31.60,31.59,31.60,31.59,31.60,31.56,31.54,31.58,31.53,31.59,31.57,31.56,31.55,31.51,31.50,31.51,31.52,31.49,31.48,31.52,31.47,31.54,31.55,31.51,31.53,31.58,31.57,31.50,31.58,31.61,31.57,31.56,31.59,31.59,31.59,31.59,31.59,31.58,31.57,31.60,31.59,31.58,31.59,31.60,31.60,31.60,31.60,31.56,31.58,31.56,31.56,31.56,31.57,31.58,31.60,31.60,31.61,31.63,31.62,31.61,31.59,31.59,31.58,31.58,31.55,31.58,31.58,31.54,31.54,31.56,31.53,31.54,31.59,31.60,31.60,31.60,31.60,31.61,31.61,31.61,31.60,31.60,31.61,31.62,31.61,31.63,31.64,31.63,31.64,31.64,31.65,31.64,31.64,31.65,31.62,31.63,31.63,31.65,31.63,31.64,31.65,31.64,31.62,31.65,31.64,31.59,31.63,31.60,31.62,31.61,31.61,31.63,31.59,31.62,31.64,31.61,31.61,31.64,31.60,31.60,31.61,31.60,31.58,31.59,31.61,31.60,31.57,31.58,31.58,31.60,31.58,31.60,31.60,31.58,31.62,31.58,31.55,31.59,31.58,31.57,31.58,31.60,31.58,31.55,31.54,31.61,31.53,31.58,31.59,31.57,31.52,31.58,31.60,31.53,31.54,31.55,31.48,31.50,31.51,31.39,31.41,31.37,31.46,31.34,31.27,31.35,31.34,31.28,31.41,31.18,31.35,31.22,31.16,31.07,31.08,30.56,30.76,30.72,30.74,30.16,30.18,29.82,29.07,29.09,29.08,27.95,27.65,27.27,27.40,26.11,25.75,25.34,25.48,23.97,24.41,24.57,23.22,23.98,24.25,23.44,23.31,23.01,22.86,23.63,22.96,23.59,23.19,23.36,22.74,22.22,22.44,23.33,23.06,22.65,22.32,22.38,22.96,23.40,23.07,22.20,21.49,22.68,21.75,22.73,22.63,22.21,21.83,20.64,21.02,20.74,20.73,21.26,20.60,19.90,19.22,19.04,18.80,19.25,19.96,19.97,19.74,19.22,20.02,19.75,19.24,19.31,17.93,19.09,17.85,19.17,19.66,1
```
