## Supplementary material for "Identifying phage proteins that activate the bacterial innate immune system": Alphafold of PD-T2-1: fold_2024_06_01_10_40_t7p52_genea_geneballsingle_full_data_0.json (part 9 of 11)

```
9.80,19.37,19.18,19.30,18.92,17.44,18.43,17.60,19.00,19.15,18.77,19.19,20.98,20.52,20.99,20.50,20.46,19.23,18.55,18.29,18.04,17.18,16.56,17.21,16.59,18.06,17.26,16.96,15.68,16.91,16.60,16.42,15.53,14.97,15.53,15.32,15.20,14.95,15.14,14.00,15.07,13.98,15.78,14.91,14.04,14.21,12.18,12.88,13.26,12.76,13.53,13.27,13.12,13.08,12.31,12.59,12.54,12.07,11.58,11.74,12.03,11.78,12.62,12.25,12.73,12.43,11.81,11.24,11.43,10.66,10.88,10.54,11.50,11.41,11.60,11.30,12.24,12.25,11.25,11.51,10.50,10.38,10.11,9.44,10.06,10.03,10.30,10.46,9.61,9.71,9.21,9.30,9.33,9.42,9.51,9.63,10.60,9.32,8.72,8.59,8.71,8.58,8.77,8.14,7.29,7.70,7.79,7.37,8.11,7.66,6.80,6.66,6.87,6.87,6.98,7.36,6.56,6.10,6.17,6.14,6.01,6.44,5.98,5.10,5.44,5.78,5.19,5.66,5.44,5.24,4.99,4.71,4.60,4.41,4.13,4.22,4.00,3.51,3.45,3.62,3.32,3.40,3.11,2.84,2.69,2.53,2.22,1.87,2.34,2.07,1.98,1.49,1.61,1.39,1.38,1.60,1.49,1.61,2.01,1.84,2.34,2.31,2.28,1.90,2.21,2.46,2.26,2.50,2.01,2.40,1.71,2.34,2.00,2.42,2.76,2.84,2.66,2.59,2.20,2.50,2.09,2.43,1.99,2.23,2.24,2.06,1.91,1.69,1.75,1.88,1.90,2.28,2.13,2.65,2.45,2.23,1.83,1.46,1.47,1.24,1.44,1.67,1.71,2.09,2.32,1.99,2.15,1.64,1.22,0.97,0.76,0.96,1.27,1.41,1.88,2.17,1.94,1.73,1.58,2.05,2.16,1.75,2.49,2.35,2.70,2.94,3.09,31.60,31.63,31.62,31.63,31.63,31.64,31.63,31.63,31.64,31.64,31.63,31.63,31.64,31.62,31.63,31.63,31.64,31.62,31.64,31.63,31.63,31.63,31.64,31.62,31.62,31.62,31.61,31.62,31.62,31.62,31.63,31.63,31.64,31.64,31.63,31.62,31.65,31.62,31.62,31.65,31.64,31.63,31.64,31.63,31.63,31.61,31.61,31.61,31.60,31.59,31.59,31.58,31.57,31.57,31.57,31.57,31.56,31.57,31.55,31.56,31.54,31.54,31.53,31.51,31.52,31.53,31.51,31.54,31.53,31.55,31.57,31.54,31.55,31.55,31.53,31.55,31.54,31.54,31.55,31.53,31.52,31.51,31.49,31.53,31.49,31.47,31.52,31.49,31.51,31.45,31.50,31.50,31.54,31.52,31.53,31.55,31.54,31.55,31.53,31.53,31.53,31.56,31.56,31.53,31.55,31.52,31.55,31.52,31.52,31.53,31.51,31.52,31.50,31.55,31.53,31.53,31.56,31.53,31.55,31.55,31.52,31.54,31.58,31.56,31.53,31.56,31.55,31.52,31.50,31.52,31.47,31.51,31.52,31.49,31.53,31.55,31.54,31.55,31.55,31.56,31.57,31.57,31.57,31.57,31.58,31.57,31.58,31.57,31.55,31.56,31.55,31.54,31.53,31.54,31.56,31.54,31.54,31.53,31.53,31.51,31.51,31.55,31.53,31.53,31.53,31.54,31.54,31.52,31.53,31.55,31.55,31.55,31.52,31.53,31.54,31.58,31.52,31.54,31.55,31.57,31.58,31.54,31.57,31.55,31.54,31.57,31.55,31.54,31.56,31.56,31.57,31.54,31.56,31.54,31.56,31.55,31.54,31.53,31.54,31.57,31.52,31.52,31.53,31.51,31.51,31.51,31.51,31.50,31.54,31.53,31.54,31.53,31.53,31.51,31.54,31.53,31.50,31.55,31.51,31.53,31.53,31.54,31.52,31.54,31.53,31.54,31.55,31.54,31.55,31.54,31.55,31.56,31.56,31.55,31.54,31.56,31.54,31.55,31.53,31.53,31.54,31.55,31.52,31.51,31.55,31.54,31.56,31.56,31.55,31.55,31.57,31.55,31.56,31.55,31.55,31.56,31.57,31.54,31.56,31.56,31.57,31.56,31.54,31.52,31.53,31.52,31.55,31.55,31.57,31.57,31.59,31.59,31.58,31.58,31.57,31.57,31.55,31.56,31.57,31.56,31.57,31.57,31.59,31.57,31.58,31.59,31.58,31.58,31.59,31.58,31.58,31.58,31.59,31.57,31.57,31.58,31.59,31.57,31.57,31.60,31.59,31.57,31.57,31.58,31.59,31.58,31.58,31.55,31.56,31.57,31.54,31.60,31.56,31.56,31.55,31.56,31.55,31.56,31.56,31.54,31.54,31.56,31.53,31.56,31.52,31.53,31.52,31.53,31.52,31.55,31.52,31.56,31.56,31.53,31.55,31.58,31.56,31.55,31.58,31.57,31.56,31.58,31.56,31.57,31.56,31.59,31.59,31.59,31.58,31.58,31.59,31.58,31.57,31.60,31.59,31.57,31.57,31.58,31.56,31.56,31.57,31.57,31.55,31.55,31.56,31.56,31.55,31.56,31.55,31.53,31.56,31.55,31.54,31.56,31.53,31.51,31.55,31.57,31.54,31.55,31.56,31.57,31.55,31.57,31.56,31.57,31.56,31.55,31.58,31.57,31.55,31.54,31.52,31.54,31.54],[31.56,31.57,31.57,31.57,31.58,31.56,31.58,31.59,31.58,31.59,31.62,31.62,31.64,31.62,31.63,31.62,31.63,31.64,31.63,31.63,31.60,31.61,31.57,31.58,31.57,31.58,31.58,31.60,31.63,31.60,31.59,31.61,31.61,31.63,31.63,31.65,31.62,31.63,31.62,31.63,31.62,31.64,31.62,31.64,31.63,31.62,31.63,31.64,31.64,31.64,31.64,31.61,31.62,31.60,31.60,31.59,31.62,31.62,31.64,31.64,31.64,31.64,31.65,31.64,31.63,31.64,31.62,31.63,31.62,31.64,31.63,31.62,31.64,31.61,31.60,31.58,31.59,31.58,31.58,31.59,31.55,31.53,31.58,31.53,31.58,31.55,31.55,31.52,31.50,31.49,31.50,31.50,31.47,31.47,31.48,31.46,31.51,31.52,31.50,31.51,31.56,31.55,31.50,31.56,31.60,31.56,31.56,31.57,31.56,31.56,31.56,31.58,31.55,31.56,31.58,31.55,31.55,31.56,31.59,31.58,31.58,31.59,31.54,31.58,31.55,31.56,31.55,31.55,31.55,31.59,31.59,31.59,31.61,31.60,31.59,31.57,31.58,31.56,31.56,31.55,31.56,31.56,31.53,31.52,31.55,31.52,31.51,31.57,31.58,31.59,31.59,31.58,31.58,31.59,31.60,31.58,31.58,31.59,31.60,31.59,31.61,31.63,31.62,31.62,31.63,31.64,31.62,31.62,31.63,31.60,31.60,31.62,31.63,31.61,31.62,31.64,31.61,31.59,31.64,31.61,31.57,31.60,31.59,31.59,31.57,31.60,31.63,31.56,31.59,31.62,31.59,31.57,31.61,31.58,31.58,31.57,31.58,31.55,31.56,31.60,31.57,31.54,31.55,31.54,31.58,31.54,31.58,31.57,31.55,31.60,31.54,31.53,31.56,31.55,31.56,31.56,31.58,31.55,31.53,31.51,31.58,31.49,31.57,31.57,31.54,31.48,31.56,31.57,31.48,31.48,31.53,31.43,31.46,31.48,31.34,31.36,31.40,31.43,31.30,31.27,31.33,31.31,31.22,31.40,31.13,31.29,31.18,31.15,31.11,31.02,30.60,30.78,30.75,30.75,30.32,30.30,30.00,29.33,29.30,29.32,28.30,28.26,27.23,28.03,27.13,26.09,25.94,26.22,24.62,25.15,25.01,23.17,24.35,24.79,23.33,23.20,23.52,23.31,24.06,23.53,23.96,23.61,23.59,22.73,22.44,22.22,23.54,23.65,23.12,22.19,23.16,23.12,23.95,23.44,22.75,21.80,22.87,22.08,23.04,23.10,22.69,22.57,21.15,21.65,21.39,21.44,21.89,21.40,20.56,19.38,19.04,18.89,19.66,20.32,20.09,19.94,19.78,20.23,19.87,19.47,19.34,18.16,18.90,18.03,19.29,19.98,20.31,19.95,19.46,19.08,18.92,17.65,18.10,17.83,18.75,19.14,19.25,19.96,21.59,21.07,21.37,21.14,21.00,19.80,19.22,19.11,18.11,17.48,16.95,17.00,16.89,18.40,17.56,17.58,15.85,17.57,16.52,17.34,16.39,15.59,15.92,15.39,15.64,15.26,15.49,14.52,15.12,14.48,15.90,15.20,14.69,14.91,12.84,13.18,13.75,13.09,14.04,13.42,14.14,14.29,13.40,13.10,12.68,12.33,12.17,12.17,12.20,12.13,13.12,13.15,13.24,13.27,12.56,11.90,11.97,11.13,11.60,10.98,12.00,11.66,12.33,11.89,12.82,13.13,12.01,12.33,11.65,11.02,10.88,10.12,10.67,10.63,10.67,10.92,10.11,9.61,9.85,10.02,9.83,10.19,10.33,10.49,11.65,10.55,9.63,9.30,9.67,9.19,9.37,8.61,7.86,8.30,8.38,7.94,8.67,8.11,7.33,7.28,7.64,7.46,7.56,7.84,6.84,6.65,6.78,6.81,6.29,7.05,6.60,5.73,5.60,5.95,5.75,6.18,5.89,5.49,5.45,5.72,5.15,4.79,4.52,4.60,4.47,3.78,3.71,4.12,3.59,3.85,3.45,3.05,2.97,2.79,2.44,2.29,2.70,2.45,2.35,1.83,1.93,1.54,1.49,1.78,1.75,1.96,2.35,2.21,2.73,2.68,2.64,2.23,2.63,2.84,2.63,2.85,2.31,2.61,2.02,2.55,2.20,2.69,3.03,3.27,2.98,2.76,2.39,2.69,2.32,2.78,2.26,2.64,2.70,2.40,2.12,1.78,1.83,1.89,1.98,2.40,2.24,2.74,2.51,2.25,1.90,1.58,1.31,1.30,1.46,1.88,1.89,2.38,2.72,2.26,2.41,1.87,1.56,1.31,0.91,0.76,0.98,1.41,1.89,2.41,2.11,1.99,1.78,2.39,2.53,2.20,2.71,2.61,3.02,3.29,3.47,31.60,31.62,31.62,31.63,31.62,31.63,31.62,31.62,31.62,31.63,31.62,31.62,31.63,31.62,31.62,31.63,31.63,31.62,31.63,31.63,31.62,31.63,31.63,31.62,31.62,31.62,31.61,31.62,31.63,31.63,31.64,31.63,31.63,31.63,31.63,31.62,31.64,31.62,31.62,31.63,31.63,31.62,31.63,31.63,31.62,31.61,31.61,31.61,31.59,31.58,31.59,31.59,31.57,31.57,31.57,31.57,31.57,31.57,31.56,31.56,31.56,31.55,31.54,31.53,31.54,31.53,31.51,31.53,31.52,31.53,31.55,31.54,31.54,31.55,31.52,31.54,31.54,31.53,31.54,31.52,31.52,31.50,31.49,31.54,31.50,31.48,31.51,31.49,31.50,31.46,31.50,31.51,31.53,31.52,31.53,31.54,31.54,31.53,31.53,31.54,31.53,31.56,31.56,31.53,31.55,31.52,31.55,31.52,31.52,31.53,31.52,31.53,31.51,31.55,31.54,31.54,31.56,31.52,31.54,31.55,31.51,31.55,31.58,31.55,31.51,31.56,31.54,31.52,31.49,31.51,31.47,31.52,31.52,31.51,31.53,31.55,31.53,31.55,31.56,31.56,31.57,31.57,31.58,31.56,31.58,31.57,31.58,31.56,31.54,31.57,31.55,31.55,31.54,31.53,31.57,31.54,31.54,31.54,31.54,31.53,31.52,31.56,31.55,31.56,31.52,31.55,31.55,31.53,31.53,31.55,31.55,31.54,31.52,31.53,31.53,31.55,31.51,31.54,31.55,31.56,31.57,31.55,31.57,31.55,31.54,31.56,31.55,31.53,31.56,31.56,31.56,31.55,31.56,31.55,31.56,31.54,31.53,31.52,31.55,31.56,31.53,31.53,31.55,31.52,31.53,31.51,31.52,31.51,31.54,31.54,31.55,31.54,31.54,31.51,31.54,31.53,31.50,31.54,31.53,31.53,31.53,31.54,31.53,31.53,31.53,31.54,31.55,31.53,31.54,31.54,31.55,31.56,31.55,31.54,31.55,31.56,31.54,31.54,31.54,31.52,31.51,31.55,31.51,31.48,31.53,31.51,31.55,31.53,31.54,31.54,31.56,31.54,31.57,31.56,31.54,31.54,31.55,31.53,31.55,31.54,31.53,31.53,31.51,31.50,31.50,31.50,31.53,31.54,31.54,31.55,31.58,31.58,31.56,31.55,31.55,31.55,31.54,31.55,31.56,31.54,31.56,31.56,31.58,31.55,31.57,31.57,31.57,31.56,31.57,31.57,31.56,31.57,31.58,31.55,31.56,31.58,31.58,31.56,31.57,31.58,31.58,31.56,31.57,31.57,31.58,31.58,31.58,31.55,31.56,31.56,31.54,31.59,31.55,31.55,31.55,31.55,31.52,31.56,31.55,31.53,31.53,31.53,31.51,31.53,31.50,31.51,31.51,31.50,31.48,31.52,31.49,31.53,31.53,31.49,31.50,31.54,31.53,31.52,31.55,31.55,31.54,31.56,31.54,31.55,31.53,31.56,31.58,31.58,31.56,31.56,31.58,31.57,31.55,31.58,31.57,31.56,31.56,31.57,31.57,31.55,31.56,31.56,31.54,31.54,31.56,31.54,31.55,31.57,31.54,31.50,31.55,31.53,31.51,31.54,31.51,31.49,31.55,31.56,31.51,31.54,31.55,31.55,31.52,31.56,31.56,31.56,31.55,31.55,31.57,31.56,31.53,31.51,31.50,31.52,31.54],[31.56,31.57,31.56,31.57,31.59,31.56,31.58,31.60,31.57,31.61,31.62,31.62,31.64,31.63,31.63,31.63,31.63,31.64,31.63,31.63,31.60,31.61,31.57,31.58,31.55,31.57,31.57,31.59,31.62,31.61,31.58,31.61,31.61,31.63,31.63,31.65,31.63,31.62,31.62,31.63,31.63,31.64,31.62,31.64,31.63,31.62,31.63,31.64,31.64,31.64,31.64,31.61,31.63,31.60,31.59,31.58,31.62,31.63,31.64,31.65,31.64,31.64,31.65,31.64,31.63,31.63,31.63,31.64,31.63,31.64,31.63,31.63,31.63,31.62,31.61,31.60,31.58,31.60,31.57,31.59,31.55,31.53,31.57,31.53,31.57,31.55,31.55,31.53,31.50,31.48,31.48,31.49,31.45,31.47,31.48,31.44,31.50,31.52,31.49,31.51,31.56,31.54,31.49,31.55,31.59,31.55,31.54,31.56,31.57,31.57,31.58,31.58,31.57,31.57,31.59,31.60,31.58,31.58,31.61,31.59,31.61,31.60,31.56,31.59,31.55,31.57,31.56,31.58,31.59,31.60,31.60,31.61,31.62,31.62,31.61,31.58,31.59,31.57,31.58,31.56,31.58,31.57,31.55,31.55,31.56,31.55,31.55,31.59,31.59,31.59,31.59,31.59,31.60,31.60,31.62,31.60,31.59,31.60,31.61,31.60,31.62,31.63,31.63,31.63,31.64,31.65,31.63,31.63,31.64,31.62,31.62,31.63,31.64,31.62,31.63,31.65,31.62,31.60,31.65,31.63,31.60,31.62,31.63,31.62,31.60,31.63,31.64,31.60,31.61,31.64,31.63,31.60,31.63,31.62,31.62,31.62,31.61,31.58,31.59,31.64,31.63,31.57,31.58,31.58,31.61,31.57,31.63,31.62,31.58,31.62,31.56,31.56,31.61,31.58,31.61,31.61,31.60,31.58,31.56,31.58,31.60,31.55,31.60,31.59,31.57,31.52,31.59,31.59,31.52,31.55,31.55,31.47,31.49,31.49,31.33,31.48,31.47,31.46,31.34,31.39,31.33,31.35,31.34,31.41,31.23,31.34,31.20,31.14,31.09,31.08,30.78,30.95,30.70,30.64,30.44,30.31,30.16,29.17,29.50,29.22,28.16,28.49,27.94,27.90,27.24,26.49,26.34,26.60,25.17,25.79,25.24,23.61,24.88,25.08,23.73,23.46,23.82,23.88,24.53,23.99,24.62,23.85,23.76,22.69,22.77,22.28,24.11,23.80,23.32,22.04,23.40,23.16,24.25,23.72,23.22,21.46,22.72,21.71,23.10,23.40,22.92,22.66,20.79,21.45,21.34,21.78,22.37,21.65,20.74,19.22,19.10,18.89,19.48,20.46,20.21,20.30,19.78,20.35,20.02,19.83,19.21,17.90,18.94,17.95,19.42,20.23,20.69,20.17,19.67,19.24,18.86,17.26,18.03,17.47,18.66,19.37,19.36,20.09,21.67,21.50,21.56,21.26,21.29,20.21,19.53,19.23,18.38,17.60,16.52,17.17,16.55,18.68,17.96,17.85,15.67,17.59,16.55,17.69,17.14,16.01,16.47,15.58,16.28,15.87,16.05,14.63,15.50,14.64,16.25,15.61,15.12,15.09,13.63,14.10,14.83,13.81,15.02,14.29,14.86,14.97,14.61,14.33,13.91,13.41,13.49,13.26,13.48,13.23,14.24,13.90,14.19,14.43,14.11,13.34,13.44,12.39,12.98,12.11,12.84,13.13,13.42,13.39,14.24,14.30,13.44,13.50,12.85,12.31,12.29,11.38,12.38,12.16,12.50,12.48,11.83,11.39,11.38,11.60,10.93,11.87,11.63,12.20,12.88,11.36,10.79,10.37,10.81,10.45,10.78,10.16,9.41,9.65,9.63,9.04,9.41,8.99,8.40,8.86,9.03,9.03,9.44,9.34,8.12,8.12,8.10,8.06,6.98,7.67,7.53,6.69,6.54,6.49,6.63,7.47,7.30,6.94,6.36,6.63,6.28,5.79,5.43,5.43,5.40,4.54,4.95,5.26,4.89,5.08,4.68,4.12,4.15,3.72,3.29,2.88,3.35,2.91,2.77,2.16,2.01,1.59,1.71,2.14,2.20,2.51,2.92,2.86,3.68,3.57,3.37,2.79,3.04,3.47,3.44,3.56,2.88,3.18,2.30,2.93,2.26,2.74,3.07,3.39,3.26,3.21,2.73,3.23,2.68,3.33,2.72,2.95,2.92,2.67,2.28,1.91,2.15,2.01,2.14,2.50,2.30,2.93,2.55,2.27,1.77,1.46,1.44,1.68,1.79,2.27,2.24,2.74,3.06,2.94,3.03,2.41,2.17,1.65,1.28,1.01,0.76,0.93,1.55,2.07,1.99,2.07,2.06,2.78,3.09,2.81,3.49,3.49,4.04,4.39,4.23,31.62,31.64,31.65,31.63,31.63,31.63,31.62,31.62,31.63,31.63,31.62,31.62,31.63,31.61,31.62,31.64,31.63,31.62,31.64,31.63,31.63,31.63,31.65,31.63,31.63,31.63,31.63,31.63,31.64,31.65,31.65,31.65,31.65,31.65,31.64,31.64,31.64,31.63,31.64,31.66,31.63,31.62,31.64,31.63,31.62,31.62,31.62,31.61,31.60,31.61,31.60,31.61,31.59,31.60,31.60,31.59,31.59,31.58,31.57,31.58,31.57,31.56,31.56,31.55,31.55,31.54,31.54,31.55,31.55,31.55,31.57,31.56,31.55,31.56,31.54,31.54,31.55,31.56,31.57,31.55,31.54,31.53,31.49,31.56,31.55,31.52,31.55,31.54,31.55,31.51,31.55,31.54,31.57,31.56,31.56,31.58,31.57,31.56,31.56,31.57,31.56,31.58,31.58,31.56,31.58,31.55,31.58,31.55,31.55,31.55,31.54,31.54,31.52,31.55,31.54,31.54,31.57,31.52,31.54,31.55,31.53,31.55,31.59,31.56,31.51,31.55,31.53,31.54,31.49,31.50,31.46,31.50,31.52,31.50,31.53,31.57,31.52,31.56,31.58,31.57,31.56,31.58,31.59,31.55,31.58,31.58,31.58,31.56,31.54,31.57,31.56,31.54,31.54,31.55,31.56,31.54,31.54,31.54,31.54,31.52,31.51,31.55,31.55,31.54,31.53,31.55,31.55,31.53,31.54,31.55,31.54,31.54,31.50,31.53,31.53,31.57,31.49,31.53,31.55,31.56,31.57,31.54,31.57,31.55,31.53,31.56,31.55,31.53,31.56,31.57,31.58,31.55,31.55,31.53,31.57,31.55,31.54,31.53,31.55,31.56,31.52,31.52,31.53,31.53,31.54,31.50,31.52,31.51,31.53,31.53,31.54,31.53,31.53,31.49,31.52,31.53,31.49,31.51,31.51,31.53,31.51,31.53,31.53,31.53,31.52,31.53,31.55,31.53,31.54,31.54,31.55,31.57,31.55,31.54,31.55,31.54,31.51,31.52,31.52,31.50,31.49,31.52,31.49,31.47,31.49,31.52,31.53,31.52,31.54,31.53,31.55,31.54,31.56,31.56,31.54,31.55,31.55,31.52,31.54,31.53,31.52,31.53,31.50,31.47,31.48,31.48,31.52,31.54,31.54,31.55,31.58,31.57,31.56,31.56,31.56,31.55,31.52,31.55,31.56,31.55,31.56,31.56,31.57,31.55,31.56,31.57,31.56,31.56,31.57,31.55,31.55,31.57,31.57,31.55,31.55,31.57,31.57,31.55,31.55,31.59,31.57,31.54,31.55,31.57,31.58,31.59,31.57,31.54,31.55,31.55,31.53,31.57,31.54,31.53,31.53,31.54,31.51,31.54,31.53,31.50,31.50,31.50,31.47,31.52,31.48,31.50,31.49,31.47,31.46,31.51,31.48,31.52,31.53,31.50,31.49,31.54,31.53,31.53,31.55,31.55,31.53,31.57,31.53,31.55,31.52,31.56,31.58,31.58,31.56,31.56,31.59,31.57,31.55,31.58,31.57,31.55,31.56,31.57,31.57,31.53,31.55,31.56,31.53,31.52,31.53,31.53,31.51,31.52,31.52,31.48,31.52,31.51,31.49,31.52,31.49,31.44,31.52,31.53,31.48,31.53,31.53,31.53,31.51,31.54,31.55,31.55,31.54,31.54,31.57,31.57,31.53,31.56,31.51,31.52,31.53],[31.53,31.56,31.54,31.55,31.57,31.55,31.56,31.57,31.54,31.58,31.60,31.61,31.62,31.62,31.64,31.61,31.62,31.63,31.62,31.61,31.59,31.60,31.56,31.56,31.54,31.55,31.55,31.58,31.61,31.59,31.57,31.60,31.59,31.62,31.61,31.63,31.61,31.62,31.61,31.61,31.61,31.63,31.60,31.62,31.62,31.60,31.61,31.62,31.64,31.62,31.62,31.59,31.60,31.58,31.57,31.58,31.60,31.61,31.63,31.64,31.64,31.63,31.64,31.64,31.63,31.63,31.61,31.63,31.62,31.63,31.62,31.61,31.62,31.60,31.59,31.56,31.56,31.57,31.57,31.58,31.54,31.51,31.57,31.50,31.57,31.54,31.54,31.52,31.48,31.47,31.49,31.50,31.46,31.47,31.48,31.43,31.50,31.52,31.49,31.50,31.54,31.52,31.47,31.53,31.57,31.54,31.53,31.55,31.56,31.57,31.56,31.56,31.57,31.54,31.58,31.57,31.57,31.57,31.58,31.57,31.58,31.58,31.53,31.56,31.52,31.54,31.54,31.54,31.55,31.58,31.57,31.58,31.60,31.60,31.59,31.56,31.56,31.55,31.54,31.53,31.55,31.54,31.53,31.51,31.54,31.51,31.51,31.56,31.58,31.56,31.57,31.57,31.58,31.58,31.60,31.58,31.58,31.59,31.60,31.60,31.61,31.63,31.62,31.62,31.63,31.64,31.63,31.62,31.63,31.59,31.60,31.61,31.64,31.61,31.62,31.63,31.62,31.59,31.63,31.62,31.56,31.61,31.60,31.61,31.57,31.59,31.62,31.56,31.60,31.63,31.59,31.59,31.62,31.58,31.59,31.59,31.58,31.55,31.56,31.59,31.58,31.55,31.56,31.56,31.59,31.54,31.59,31.58,31.56,31.60,31.55,31.52,31.56,31.56,31.56,31.56,31.55,31.57,31.54,31.52,31.60,31.51,31.57,31.57,31.56,31.50,31.57,31.58,31.51,31.51,31.54,31.48,31.48,31.49,31.37,31.41,31.38,31.45,31.34,31.28,31.33,31.30,31.27,31.41,31.16,31.26,31.21,31.16,31.06,31.10,30.69,30.90,30.61,30.75,30.34,30.36,30.10,29.43,29.67,29.35,28.40,28.40,28.14,28.18,27.11,26.68,26.44,26.61,25.07,25.65,25.70,24.34,25.19,25.37,24.51,24.34,24.16,23.89,24.94,24.19,24.97,24.40,24.45,23.53,23.52,23.35,24.43,24.33,23.86,23.04,24.13,24.22,24.58,24.35,23.67,22.17,23.53,22.54,23.82,23.85,23.27,23.07,21.68,22.24,21.89,22.30,22.46,21.98,21.35,20.42,20.11,19.83,20.44,21.31,21.07,20.89,20.18,21.06,20.74,20.56,20.56,19.07,20.19,19.22,20.67,21.13,21.13,20.39,20.63,20.17,20.14,18.90,19.60,18.89,19.85,20.21,19.90,20.29,22.12,21.50,21.57,21.32,21.50,20.56,19.99,19.55,19.49,19.11,18.03,18.85,18.24,19.63,19.15,18.63,17.43,18.55,18.53,18.24,18.07,17.39,18.02,17.16,17.28,17.43,16.96,16.25,16.82,16.31,17.33,17.00,16.54,16.36,14.85,15.43,15.88,15.10,16.17,15.76,15.57,15.63,15.06,15.37,15.23,14.78,14.67,14.30,14.62,14.49,15.11,14.91,14.98,14.85,14.34,14.22,14.43,13.45,13.99,13.26,14.22,14.20,14.78,13.93,15.02,14.71,14.01,14.34,13.78,13.34,13.30,12.16,13.15,12.99,13.35,13.03,12.30,11.55,12.18,12.55,12.02,12.56,12.32,12.83,13.26,11.93,11.67,11.05,11.93,11.38,11.60,10.71,10.13,10.24,10.62,9.95,10.48,9.94,9.33,9.64,9.38,9.90,9.83,9.69,8.87,8.57,8.53,8.89,8.07,8.54,8.13,7.31,7.28,7.57,7.33,8.01,7.49,7.31,6.93,7.03,6.57,6.56,5.98,5.89,5.79,4.94,5.15,5.49,4.89,5.13,4.82,4.27,4.19,3.78,3.50,3.19,3.50,2.99,2.62,2.14,1.91,1.62,2.00,2.33,2.58,2.74,3.23,3.17,3.98,3.90,3.88,3.05,3.60,3.86,3.56,3.73,2.99,3.21,2.34,2.83,2.18,2.40,2.93,3.38,3.16,3.18,2.55,3.31,2.75,3.49,3.03,3.28,3.36,3.04,2.64,2.44,2.41,2.27,2.28,2.46,2.31,2.74,2.22,1.93,1.87,1.63,1.78,1.83,2.38,2.75,2.74,3.17,3.65,3.38,3.48,2.88,2.32,2.04,1.61,1.49,1.00,0.76,1.01,1.61,1.71,1.82,2.02,2.53,3.08,2.89,3.55,3.57,4.18,4.58,4.67,31.58,31.62,31.61,31.61,31.61,31.62,31.61,31.61,31.62,31.62,31.61,31.62,31.62,31.60,31.61,31.63,31.62,31.61,31.62,31.62,31.62,31.62,31.64,31.62,31.62,31.61,31.62,31.62,31.63,31.63,31.63,31.63,31.64,31.63,31.62,31.62,31.63,31.61,31.61,31.62,31.62,31.61,31.63,31.61,31.61,31.59,31.59,31.59,31.58,31.57,31.57,31.57,31.55,31.56,31.57,31.55,31.55,31.55,31.54,31.55,31.51,31.52,31.50,31.48,31.50,31.50,31.50,31.54,31.54,31.55,31.56,31.53,31.53,31.54,31.52,31.53,31.53,31.53,31.53,31.52,31.50,31.47,31.44,31.51,31.51,31.49,31.53,31.51,31.53,31.49,31.52,31.52,31.55,31.53,31.53,31.54,31.54,31.56,31.54,31.55,31.53,31.53,31.54,31.52,31.55,31.53,31.55,31.53,31.53,31.53,31.52,31.54,31.52,31.55,31.52,31.52,31.56,31.53,31.53,31.54,31.52,31.54,31.56,31.55,31.53,31.55,31.53,31.53,31.49,31.51,31.46,31.51,31.53,31.50,31.53,31.53,31.53,31.54,31.54,31.55,31.56,31.57,31.56,31.56,31.57,31.56,31.55,31.56,31.53,31.54,31.54,31.53,31.53,31.55,31.56,31.53,31.54,31.54,31.53,31.52,31.50,31.55,31.54,31.53,31.52,31.54,31.52,31.51,31.53,31.55,31.54,31.54,31.52,31.52,31.53,31.56,31.51,31.53,31.54,31.56,31.57,31.54,31.56,31.54,31.53,31.56,31.55,31.52,31.55,31.56,31.56,31.52,31.55,31.51,31.54,31.54,31.53,31.51,31.54,31.55,31.52,31.51,31.52,31.51,31.51,31.49,31.51,31.51,31.54,31.51,31.54,31.53,31.53,31.52,31.53,31.53,31.51,31.54,31.51,31.53,31.52,31.53,31.51,31.53,31.53,31.52,31.54,31.53,31.53,31.52,31.53,31.53,31.55,31.53,31.52,31.54,31.53,31.54,31.52,31.52,31.53,31.54,31.51,31.49,31.52,31.54,31.53,31.55,31.56,31.54,31.55,31.55,31.56,31.55,31.54,31.55,31.57,31.53,31.54,31.54,31.52,31.53,31.51,31.49,31.50,31.49,31.52,31.54,31.54,31.56,31.58,31.58,31.56,31.56,31.55,31.55,31.53,31.55,31.56,31.54,31.55,31.55,31.57,31.55,31.55,31.57,31.56,31.56,31.57,31.57,31.57,31.56,31.58,31.56,31.55,31.56,31.57,31.55,31.55,31.58,31.57,31.56,31.55,31.56,31.58,31.57,31.57,31.54,31.54,31.54,31.52,31.56,31.55,31.53,31.53,31.53,31.52,31.54,31.54,31.53,31.51,31.53,31.50,31.54,31.49,31.51,31.49,31.50,31.48,31.53,31.48,31.53,31.53,31.50,31.50,31.55,31.54,31.53,31.56,31.54,31.53,31.56,31.54,31.55,31.52,31.56,31.58,31.58,31.56,31.55,31.58,31.56,31.54,31.58,31.57,31.54,31.54,31.56,31.55,31.54,31.54,31.55,31.53,31.54,31.53,31.54,31.52,31.53,31.54,31.51,31.53,31.53,31.49,31.55,31.51,31.48,31.54,31.55,31.51,31.53,31.54,31.55,31.53,31.54,31.55,31.56,31.54,31.54,31.56,31.56,31.52,31.54,31.51,31.54,31.53],[31.56,31.58,31.58,31.57,31.59,31.56,31.58,31.59,31.57,31.59,31.61,31.62,31.63,31.62,31.63,31.62,31.63,31.64,31.62,31.63,31.60,31.61,31.56,31.58,31.55,31.58,31.56,31.60,31.62,31.61,31.59,31.61,31.61,31.63,31.62,31.65,31.62,31.63,31.62,31.63,31.63,31.64,31.61,31.63,31.63,31.61,31.63,31.64,31.64,31.64,31.64,31.61,31.62,31.60,31.59,31.58,31.61,31.63,31.64,31.64,31.65,31.64,31.65,31.64,31.63,31.63,31.63,31.63,31.62,31.65,31.63,31.62,31.64,31.61,31.61,31.59,31.60,31.59,31.59,31.60,31.56,31.54,31.59,31.53,31.57,31.55,31.54,31.53,31.49,31.48,31.48,31.49,31.46,31.48,31.49,31.44,31.49,31.53,31.49,31.51,31.56,31.54,31.51,31.55,31.59,31.55,31.54,31.57,31.57,31.57,31.58,31.59,31.59,31.57,31.60,31.59,31.60,31.59,31.60,31.60,31.61,31.60,31.56,31.59,31.55,31.57,31.56,31.58,31.59,31.61,31.60,31.60,31.62,31.62,31.61,31.60,31.59,31.58,31.59,31.57,31.59,31.58,31.56,31.55,31.56,31.56,31.56,31.59,31.59,31.60,31.60,31.59,31.60,31.60,31.61,31.60,31.60,31.60,31.60,31.60,31.62,31.63,31.62,31.63,31.64,31.64,31.63,31.62,31.64,31.62,31.61,31.63,31.64,31.62,31.62,31.64,31.63,31.60,31.64,31.63,31.60,31.61,31.62,31.62,31.60,31.62,31.64,31.59,31.61,31.64,31.61,31.60,31.63,31.61,31.62,31.60,31.60,31.58,31.58,31.63,31.62,31.57,31.57,31.59,31.61,31.56,31.64,31.62,31.58,31.62,31.57,31.56,31.59,31.60,31.62,31.61,31.60,31.60,31.58,31.57,31.61,31.56,31.62,31.61,31.59,31.55,31.61,31.60,31.54,31.58,31.57,31.49,31.52,31.55,31.35,31.44,31.51,31.50,31.36,31.34,31.42,31.40,31.33,31.45,31.24,31.39,31.25,31.25,31.21,31.15,30.90,31.15,30.79,30.85,30.76,30.67,30.56,29.65,30.20,29.64,28.75,29.35,29.09,28.73,28.49,27.92,27.54,27.72,26.84,27.21,26.61,25.32,26.45,26.32,25.18,25.16,25.09,25.05,26.13,24.96,25.83,25.03,24.92,24.37,24.39,23.80,25.13,25.20,24.51,23.45,24.67,24.68,25.08,24.89,24.34,22.68,24.12,22.92,24.33,24.44,23.82,23.89,22.13,22.86,22.78,23.22,23.39,22.94,22.35,20.75,20.67,20.26,21.14,21.79,21.70,21.41,20.69,21.23,21.28,21.17,20.77,19.30,20.27,19.38,21.41,21.59,21.52,21.07,21.03,20.48,20.38,18.93,19.67,18.90,19.95,20.57,20.54,21.08,23.21,22.15,22.22,22.00,22.53,21.16,20.69,20.06,19.52,18.79,18.09,18.69,18.00,19.73,19.55,18.83,17.28,18.83,18.31,18.84,18.79,17.89,18.09,17.17,17.92,18.13,17.30,16.34,16.93,16.44,17.72,16.95,16.55,16.59,15.31,15.88,16.63,15.49,16.95,16.13,16.71,16.27,16.02,16.07,15.76,15.37,15.23,15.08,15.14,15.11,15.83,15.59,16.29,16.27,15.42,15.04,15.48,14.41,14.85,14.04,14.73,15.05,15.43,14.90,15.82,15.92,15.17,15.24,14.53,14.33,14.40,13.35,14.28,13.98,14.50,14.33,13.58,13.15,13.13,13.68,12.90,13.80,13.70,14.21,14.72,13.50,12.52,12.26,12.85,12.45,12.57,12.04,11.37,11.58,11.76,10.98,11.44,11.37,10.27,11.15,10.76,11.20,11.22,10.98,9.76,10.02,9.79,10.39,9.22,9.61,9.37,8.74,8.36,8.56,8.60,9.60,8.92,8.59,8.20,8.06,7.87,7.38,6.81,6.67,6.73,5.66,6.00,6.18,5.72,5.48,5.17,4.81,4.83,4.23,4.11,3.42,3.91,3.41,3.13,2.77,2.48,2.15,2.73,3.04,3.23,3.27,4.11,3.75,4.73,4.65,4.58,3.78,4.27,4.56,4.32,4.16,3.41,3.48,2.63,3.00,2.26,2.32,2.86,3.32,3.21,3.41,2.69,3.65,3.19,4.12,3.55,3.96,4.14,3.66,3.25,2.86,2.88,2.57,2.52,2.51,2.37,2.64,1.95,1.72,1.69,1.59,2.06,2.25,2.85,3.26,3.39,4.05,4.34,4.14,4.22,3.46,2.91,2.72,2.13,2.16,1.56,0.95,0.76,1.02,1.43,1.98,2.44,2.97,3.42,3.35,3.92,4.27,4.76,5.20,5.36,31.61,31.63,31.64,31.63,31.63,31.63,31.62,31.63,31.63,31.64,31.63,31.63,31.63,31.62,31.63,31.64,31.64,31.63,31.64,31.64,31.63,31.63,31.64,31.63,31.63,31.63,31.63,31.64,31.64,31.64,31.65,31.64,31.64,31.65,31.65,31.64,31.64,31.64,31.63,31.65,31.64,31.63,31.64,31.63,31.63,31.61,31.61,31.62,31.60,31.59,31.59,31.60,31.57,31.60,31.59,31.58,31.59,31.57,31.55,31.56,31.55,31.54,31.53,31.53,31.54,31.52,31.52,31.53,31.53,31.53,31.52,31.54,31.54,31.54,31.53,31.52,31.54,31.54,31.56,31.54,31.54,31.52,31.50,31.55,31.53,31.50,31.53,31.52,31.54,31.50,31.53,31.53,31.55,31.55,31.55,31.55,31.56,31.55,31.56,31.57,31.55,31.57,31.56,31.54,31.56,31.53,31.56,31.53,31.55,31.54,31.53,31.54,31.50,31.55,31.51,31.54,31.56,31.51,31.51,31.55,31.50,31.50,31.57,31.55,31.50,31.53,31.53,31.55,31.48,31.49,31.45,31.50,31.51,31.50,31.54,31.54,31.50,31.55,31.56,31.57,31.54,31.58,31.59,31.53,31.55,31.57,31.56,31.55,31.54,31.57,31.52,31.52,31.53,31.53,31.55,31.52,31.51,31.50,31.51,31.48,31.49,31.51,31.52,31.52,31.50,31.52,31.54,31.52,31.52,31.53,31.54,31.52,31.49,31.51,31.52,31.56,31.48,31.52,31.52,31.55,31.53,31.52,31.54,31.51,31.49,31.54,31.53,31.47,31.54,31.54,31.56,31.51,31.52,31.50,31.53,31.51,31.53,31.53,31.55,31.55,31.51,31.51,31.52,31.50,31.51,31.48,31.49,31.48,31.52,31.51,31.53,31.49,31.52,31.45,31.46,31.51,31.46,31.46,31.48,31.51,31.49,31.51,31.50,31.51,31.51,31.52,31.52,31.50,31.52,31.50,31.52,31.53,31.53,31.51,31.52,31.52,31.50,31.51,31.50,31.45,31.45,31.50,31.45,31.43,31.47,31.49,31.48,31.49,31.50,31.50,31.52,31.52,31.55,31.55,31.51,31.54,31.51,31.49,31.51,31.51,31.49,31.52,31.48,31.42,31.44,31.45,31.50,31.53,31.53,31.55,31.58,31.56,31.55,31.54,31.55,31.52,31.51,31.53,31.56,31.53,31.55,31.54,31.56,31.54,31.54,31.54,31.54,31.54,31.55,31.52,31.53,31.54,31.54,31.51,31.52,31.54,31.55,31.51,31.52,31.56,31.54,31.51,31.52,31.55,31.56,31.59,31.54,31.52,31.52,31.51,31.51,31.55,31.50,31.50,31.49,31.53,31.50,31.51,31.52,31.50,31.49,31.47,31.47,31.51,31.46,31.50,31.48,31.47,31.44,31.50,31.46,31.50,31.52,31.46,31.47,31.53,31.54,31.50,31.52,31.53,31.52,31.55,31.53,31.54,31.51,31.55,31.57,31.57,31.55,31.55,31.57,31.54,31.53,31.55,31.55,31.52,31.53,31.55,31.53,31.51,31.52,31.53,31.52,31.50,31.50,31.52,31.50,31.50,31.50,31.47,31.50,31.47,31.47,31.48,31.47,31.40,31.47,31.50,31.41,31.46,31.51,31.50,31.47,31.50,31.53,31.51,31.50,31.50,31.53,31.53,31.50,31.50,31.47,31.48,31.51],[31.53,31.56,31.57,31.57,31.60,31.56,31.59,31.60,31.58,31.60,31.63,31.61,31.64,31.62,31.64,31.63,31.63,31.63,31.63,31.63,31.60,31.61,31.57,31.59,31.55,31.59,31.57,31.60,31.62,31.61,31.60,31.62,31.61,31.63,31.63,31.65,31.63,31.64,31.63,31.62,31.63,31.64,31.62,31.64,31.63,31.62,31.63,31.64,31.64,31.64,31.64,31.61,31.63,31.60,31.59,31.58,31.62,31.63,31.64,31.65,31.65,31.64,31.65,31.65,31.64,31.63,31.62,31.64,31.62,31.65,31.63,31.63,31.64,31.62,31.61,31.60,31.59,31.60,31.59,31.61,31.57,31.54,31.58,31.53,31.58,31.55,31.54,31.54,31.50,31.49,31.48,31.49,31.47,31.49,31.51,31.48,31.51,31.54,31.51,31.53,31.56,31.55,31.52,31.55,31.59,31.55,31.55,31.58,31.58,31.57,31.59,31.60,31.59,31.57,31.60,31.60,31.60,31.60,31.61,31.60,31.61,31.60,31.56,31.59,31.54,31.56,31.55,31.57,31.59,31.60,31.61,31.61,31.62,31.62,31.61,31.60,31.59,31.58,31.59,31.57,31.59,31.58,31.55,31.54,31.55,31.54,31.56,31.60,31.60,31.61,31.60,31.60,31.61,31.60,31.62,31.61,31.60,31.61,31.61,31.61,31.63,31.64,31.63,31.63,31.64,31.65,31.63,31.63,31.65,31.63,31.62,31.63,31.65,31.63,31.63,31.65,31.64,31.62,31.65,31.64,31.61,31.63,31.64,31.63,31.61,31.63,31.64,31.60,31.62,31.65,31.62,31.62,31.64,31.61,31.62,31.61,31.62,31.59,31.58,31.63,31.61,31.59,31.59,31.61,31.62,31.58,31.64,31.61,31.59,31.62,31.59,31.57,31.59,31.59,31.61,31.60,31.58,31.61,31.59,31.55,31.63,31.56,31.59,31.61,31.60,31.55,31.60,31.62,31.55,31.55,31.59,31.51,31.54,31.56,31.43,31.47,31.49,31.47,31.40,31.32,31.41,31.40,31.36,31.42,31.22,31.39,31.30,31.17,31.23,31.28,30.88,31.10,30.92,31.02,30.69,30.69,30.79,30.05,30.28,29.86,29.39,29.49,29.27,28.97,28.92,28.12,27.80,27.75,26.63,27.22,26.80,25.46,26.65,26.67,25.40,25.35,25.24,25.45,26.15,25.20,25.93,25.31,25.04,24.56,24.38,24.08,25.60,25.21,24.38,23.74,24.94,24.73,25.19,24.94,24.24,22.84,24.33,23.06,24.41,24.31,23.99,23.75,22.24,22.82,22.83,23.13,23.55,22.82,22.24,20.84,20.81,20.47,21.09,22.10,22.21,21.93,21.10,21.59,21.19,21.33,21.12,19.52,20.58,19.58,21.48,21.66,21.78,21.40,21.31,20.70,20.15,19.05,20.00,19.22,20.19,20.75,20.46,21.05,22.82,22.56,22.64,22.12,22.34,21.36,20.82,20.39,19.93,18.76,18.31,18.70,18.33,19.69,19.44,18.98,17.74,18.89,18.78,18.55,18.23,17.67,18.09,17.82,17.97,18.30,17.77,16.57,17.67,16.66,18.21,17.95,17.06,17.12,15.66,16.14,16.63,15.72,16.83,16.30,16.58,16.26,15.74,15.93,15.57,15.39,15.08,15.02,15.34,15.20,15.72,15.39,15.97,15.68,15.01,14.75,15.13,14.22,14.64,13.76,14.68,14.65,14.91,14.33,15.37,15.64,14.34,14.87,13.59,13.95,13.60,12.96,13.33,13.65,13.88,13.85,13.17,12.59,12.56,13.09,12.56,12.92,13.00,12.97,14.35,13.18,12.02,11.55,11.75,11.69,11.98,11.44,10.40,10.95,11.36,10.85,11.62,11.32,9.97,10.14,9.95,9.66,9.99,10.06,9.02,8.89,9.12,9.65,8.96,9.96,9.48,8.28,8.32,8.43,8.55,8.61,8.28,7.69,7.91,7.83,7.34,7.01,6.80,6.71,6.44,5.51,5.45,5.74,4.98,4.92,4.38,3.79,4.12,3.56,3.59,3.04,3.23,2.87,2.57,2.52,2.26,2.28,2.94,2.93,3.41,3.12,3.91,3.56,4.14,4.18,4.48,3.71,4.39,4.54,4.11,3.97,3.08,3.01,2.33,2.32,1.77,1.74,2.33,2.84,2.51,2.88,2.22,3.39,2.96,3.97,3.58,4.17,4.42,4.14,3.58,3.21,2.98,2.71,2.46,2.39,2.12,2.14,1.66,1.69,1.94,1.86,2.51,2.58,3.33,3.53,3.82,4.40,4.83,4.27,4.18,3.59,2.95,3.21,2.20,2.69,1.96,1.44,1.01,0.77,1.00,1.53,1.93,2.23,2.68,2.78,3.32,3.74,4.20,4.40,4.99,31.61,31.62,31.64,31.63,31.63,31.64,31.63,31.63,31.64,31.65,31.64,31.64,31.64,31.63,31.64,31.65,31.65,31.64,31.64,31.65,31.64,31.64,31.64,31.63,31.63,31.63,31.63,31.64,31.63,31.65,31.65,31.64,31.65,31.65,31.64,31.64,31.65,31.64,31.64,31.65,31.65,31.63,31.65,31.65,31.64,31.60,31.61,31.62,31.60,31.58,31.60,31.59,31.56,31.57,31.57,31.56,31.56,31.55,31.54,31.55,31.53,31.53,31.50,31.51,31.53,31.51,31.50,31.51,31.52,31.53,31.52,31.53,31.52,31.52,31.52,31.52,31.54,31.53,31.54,31.52,31.53,31.50,31.49,31.51,31.52,31.49,31.53,31.51,31.53,31.50,31.53,31.53,31.56,31.54,31.53,31.56,31.55,31.56,31.55,31.56,31.53,31.54,31.54,31.51,31.54,31.51,31.54,31.53,31.53,31.54,31.52,31.53,31.51,31.55,31.52,31.52,31.57,31.52,31.53,31.56,31.51,31.53,31.57,31.55,31.52,31.54,31.53,31.55,31.49,31.51,31.48,31.53,31.53,31.52,31.55,31.56,31.53,31.55,31.56,31.56,31.54,31.57,31.58,31.53,31.57,31.56,31.56,31.55,31.54,31.55,31.54,31.52,31.53,31.52,31.56,31.53,31.52,31.51,31.52,31.48,31.51,31.52,31.53,31.53,31.52,31.53,31.53,31.52,31.52,31.54,31.55,31.54,31.51,31.52,31.53,31.56,31.49,31.52,31.54,31.55,31.55,31.54,31.56,31.54,31.51,31.55,31.53,31.51,31.54,31.55,31.55,31.52,31.53,31.51,31.55,31.52,31.54,31.52,31.54,31.56,31.52,31.51,31.53,31.50,31.51,31.50,31.50,31.49,31.53,31.52,31.54,31.51,31.53,31.49,31.49,31.53,31.49,31.50,31.50,31.53,31.50,31.52,31.51,31.53,31.51,31.54,31.53,31.50,31.53,31.51,31.52,31.53,31.54,31.51,31.52,31.52,31.50,31.54,31.50,31.45,31.48,31.50,31.45,31.42,31.46,31.48,31.50,31.48,31.51,31.50,31.52,31.52,31.54,31.54,31.51,31.54,31.52,31.48,31.53,31.49,31.47,31.52,31.45,31.39,31.43,31.45,31.49,31.52,31.53,31.55,31.57,31.57,31.55,31.54,31.54,31.52,31.52,31.53,31.55,31.53,31.54,31.54,31.56,31.55,31.55,31.54,31.54,31.54,31.55,31.53,31.52,31.55,31.55,31.53,31.53,31.55,31.54,31.52,31.54,31.56,31.53,31.53,31.54,31.53,31.56,31.57,31.55,31.53,31.53,31.51,31.53,31.55,31.52,31.51,31.50,31.53,31.50,31.51,31.52,31.50,31.51,31.48,31.48,31.50,31.45,31.50,31.46,31.47,31.42,31.49,31.44,31.50,31.51,31.44,31.45,31.52,31.52,31.49,31.51,31.53,31.53,31.57,31.54,31.54,31.52,31.56,31.57,31.57,31.56,31.55,31.57,31.54,31.54,31.56,31.55,31.53,31.54,31.54,31.55,31.51,31.52,31.53,31.54,31.50,31.51,31.51,31.51,31.50,31.50,31.47,31.49,31.49,31.47,31.48,31.48,31.44,31.51,31.52,31.44,31.51,31.53,31.52,31.51,31.54,31.54,31.53,31.53,31.52,31.53,31.52,31.50,31.52,31.48,31.49,31.50],[31.55,31.59,31.57,31.59,31.60,31.58,31.59,31.60,31.58,31.61,31.62,31.62,31.64,31.63,31.64,31.62,31.63,31.63,31.63,31.63,31.61,31.61,31.58,31.58,31.58,31.58,31.57,31.61,31.62,31.61,31.60,31.61,31.61,31.63,31.63,31.65,31.63,31.63,31.62,31.62,31.63,31.64,31.62,31.65,31.63,31.62,31.62,31.63,31.64,31.64,31.63,31.61,31.62,31.60,31.60,31.60,31.62,31.63,31.64,31.65,31.64,31.64,31.65,31.65,31.64,31.63,31.63,31.64,31.63,31.65,31.63,31.63,31.64,31.62,31.61,31.59,31.58,31.59,31.58,31.60,31.57,31.55,31.59,31.52,31.58,31.56,31.56,31.54,31.52,31.53,31.54,31.53,31.49,31.50,31.51,31.48,31.51,31.55,31.51,31.53,31.56,31.55,31.51,31.55,31.59,31.56,31.56,31.56,31.58,31.58,31.58,31.59,31.58,31.57,31.61,31.62,31.60,31.61,31.61,31.61,31.61,31.61,31.58,31.60,31.56,31.57,31.58,31.58,31.59,31.61,31.61,31.61,31.63,31.62,31.61,31.59,31.59,31.58,31.58,31.57,31.58,31.58,31.56,31.55,31.57,31.55,31.56,31.60,31.60,31.60,31.59,31.60,31.61,31.60,31.61,31.60,31.61,31.61,31.62,31.61,31.63,31.64,31.63,31.64,31.64,31.65,31.63,31.64,31.64,31.62,31.62,31.62,31.65,31.62,31.64,31.64,31.63,31.61,31.63,31.63,31.59,31.63,31.61,31.63,31.60,31.62,31.64,31.59,31.62,31.64,31.62,31.61,31.64,31.61,31.62,31.62,31.60,31.57,31.58,31.63,31.62,31.57,31.59,31.57,31.61,31.56,31.61,31.61,31.57,31.63,31.57,31.56,31.58,31.59,31.60,31.60,31.60,31.60,31.56,31.54,31.62,31.55,31.61,31.61,31.60,31.54,31.59,31.62,31.55,31.57,31.58,31.52,31.53,31.53,31.46,31.46,31.52,31.50,31.39,31.36,31.39,31.46,31.39,31.48,31.26,31.43,31.30,31.22,31.20,31.17,30.82,30.95,30.72,30.84,30.40,30.60,30.19,29.58,29.71,29.54,28.74,28.63,28.41,28.44,27.48,27.10,27.14,26.67,25.56,25.86,25.68,24.26,25.22,25.44,24.46,24.19,24.78,24.37,24.68,24.69,25.12,24.70,24.44,23.37,23.42,23.10,24.62,24.36,23.86,22.70,23.68,23.69,24.76,24.34,23.46,21.82,23.39,22.20,23.64,23.67,23.28,22.54,21.33,21.90,21.80,22.06,22.18,21.82,21.08,19.96,19.90,19.58,19.98,20.72,20.90,20.99,20.18,20.69,20.44,20.19,20.12,18.86,19.72,18.62,20.38,20.54,20.95,20.26,20.13,19.90,19.38,18.55,19.26,18.67,19.43,19.95,19.76,20.38,22.05,21.72,22.02,21.73,21.36,20.38,19.61,19.35,18.91,18.21,17.82,17.73,17.61,18.64,18.47,17.97,17.12,17.86,17.97,17.90,17.44,16.57,17.38,16.81,17.29,16.84,16.73,15.71,16.25,15.63,16.90,16.36,15.78,15.44,14.39,15.19,15.21,14.62,15.55,15.22,15.36,14.85,14.30,14.88,14.49,14.35,14.03,13.90,14.26,14.21,14.82,14.62,15.10,14.79,13.91,13.48,14.01,13.03,13.22,12.68,13.29,13.46,13.83,13.05,14.14,14.14,13.07,13.38,12.50,12.66,12.25,11.66,12.16,12.33,12.58,12.54,11.84,11.41,11.56,11.57,11.46,11.52,11.72,11.56,12.54,11.25,10.54,10.36,10.71,10.45,10.70,9.97,9.43,9.64,10.22,9.61,10.24,9.83,8.91,8.89,8.69,8.74,8.62,8.89,7.99,7.85,7.86,8.42,7.93,8.51,8.11,6.90,7.32,7.45,7.09,7.33,7.13,6.60,6.43,6.71,6.10,5.71,5.55,5.56,5.24,4.44,4.38,4.58,4.09,4.09,3.62,3.03,3.08,2.65,2.66,2.41,2.46,2.26,2.00,1.94,1.94,2.08,2.51,2.39,2.72,2.46,2.94,2.62,3.04,3.18,3.42,2.76,3.42,3.64,3.09,3.11,2.54,2.50,1.76,1.95,1.40,1.68,2.20,2.49,2.30,2.52,1.90,2.77,2.41,3.21,2.93,3.30,3.57,3.42,3.04,2.85,2.58,2.38,2.06,2.15,1.78,1.96,1.68,1.66,1.89,1.52,2.19,2.00,2.78,2.80,3.11,3.36,3.59,3.17,3.13,2.77,2.23,2.57,1.76,2.40,2.05,1.42,1.53,1.01,0.77,1.02,1.24,1.64,2.11,2.12,2.67,2.78,3.37,3.64,4.11,31.60,31.62,31.62,31.63,31.63,31.63,31.62,31.62,31.63,31.63,31.62,31.63,31.64,31.61,31.63,31.64,31.64,31.62,31.63,31.64,31.63,31.63,31.64,31.63,31.62,31.62,31.62,31.63,31.63,31.64,31.64,31.64,31.65,31.64,31.64,31.64,31.65,31.63,31.63,31.64,31.64,31.63,31.64,31.63,31.63,31.61,31.61,31.61,31.60,31.60,31.59,31.59,31.58,31.59,31.59,31.58,31.58,31.57,31.56,31.56,31.55,31.55,31.54,31.52,31.54,31.53,31.53,31.55,31.55,31.56,31.58,31.56,31.55,31.57,31.56,31.57,31.57,31.56,31.57,31.55,31.55,31.53,31.51,31.54,31.51,31.48,31.52,31.51,31.53,31.48,31.52,31.52,31.54,31.53,31.52,31.56,31.55,31.55,31.55,31.56,31.54,31.56,31.56,31.54,31.56,31.54,31.56,31.54,31.54,31.55,31.53,31.54,31.53,31.56,31.53,31.54,31.57,31.54,31.55,31.55,31.53,31.55,31.57,31.55,31.52,31.55,31.54,31.53,31.50,31.52,31.48,31.53,31.54,31.51,31.54,31.56,31.54,31.55,31.55,31.57,31.56,31.56,31.59,31.56,31.58,31.58,31.58,31.56,31.55,31.57,31.55,31.54,31.54,31.55,31.57,31.54,31.54,31.54,31.55,31.51,31.53,31.55,31.55,31.55,31.54,31.55,31.55,31.54,31.55,31.56,31.55,31.56,31.54,31.55,31.55,31.57,31.53,31.55,31.55,31.57,31.57,31.55,31.57,31.56,31.54,31.56,31.56,31.53,31.56,31.55,31.57,31.54,31.55,31.54,31.55,31.54,31.54,31.53,31.54,31.56,31.53,31.52,31.52,31.52,31.53,31.51,31.53,31.52,31.56,31.54,31.56,31.55,31.55,31.53,31.55,31.56,31.53,31.56,31.52,31.56,31.54,31.57,31.53,31.56,31.55,31.56,31.55,31.54,31.55,31.53,31.54,31.54,31.56,31.53,31.53,31.55,31.54,31.55,31.53,31.52,31.53,31.55,31.51,31.49,31.52,31.55,31.55,31.56,31.56,31.55,31.56,31.56,31.57,31.57,31.55,31.56,31.56,31.54,31.55,31.55,31.54,31.55,31.51,31.49,31.49,31.50,31.53,31.56,31.57,31.58,31.60,31.59,31.58,31.57,31.57,31.57,31.55,31.56,31.58,31.56,31.57,31.57,31.58,31.57,31.57,31.58,31.58,31.56,31.58,31.56,31.57,31.57,31.58,31.56,31.56,31.57,31.57,31.55,31.56,31.58,31.57,31.56,31.56,31.56,31.57,31.58,31.57,31.56,31.55,31.55,31.55,31.58,31.55,31.55,31.55,31.56,31.53,31.55,31.56,31.54,31.54,31.54,31.50,31.54,31.48,31.52,31.50,31.50,31.47,31.53,31.49,31.53,31.55,31.52,31.50,31.57,31.57,31.53,31.57,31.56,31.56,31.58,31.57,31.57,31.55,31.58,31.59,31.59,31.58,31.58,31.59,31.57,31.56,31.58,31.57,31.55,31.56,31.57,31.56,31.55,31.56,31.55,31.55,31.55,31.55,31.56,31.54,31.55,31.56,31.51,31.53,31.53,31.52,31.54,31.50,31.49,31.56,31.58,31.52,31.54,31.56,31.57,31.54,31.56,31.55,31.55,31.55,31.54,31.56,31.56,31.55,31.55,31.52,31.53,31.54],[31.56,31.59,31.57,31.57,31.60,31.56,31.58,31.60,31.57,31.60,31.62,31.62,31.64,31.63,31.64,31.62,31.63,31.63,31.63,31.63,31.60,31.61,31.57,31.58,31.56,31.58,31.57,31.60,31.62,31.60,31.59,31.61,31.61,31.63,31.63,31.65,31.63,31.63,31.62,31.63,31.63,31.64,31.62,31.64,31.63,31.62,31.63,31.64,31.64,31.64,31.64,31.61,31.62,31.59,31.59,31.58,31.62,31.63,31.64,31.65,31.65,31.64,31.65,31.64,31.64,31.64,31.62,31.64,31.63,31.65,31.63,31.63,31.64,31.62,31.61,31.59,31.58,31.59,31.59,31.60,31.56,31.53,31.58,31.52,31.57,31.55,31.56,31.53,31.51,31.49,31.51,31.52,31.47,31.47,31.49,31.45,31.50,31.54,31.48,31.51,31.56,31.55,31.49,31.55,31.59,31.56,31.54,31.57,31.57,31.57,31.57,31.58,31.58,31.57,31.60,31.58,31.58,31.59,31.61,31.59,31.60,31.60,31.55,31.59,31.55,31.56,31.56,31.57,31.57,31.61,31.61,31.61,31.63,31.62,31.61,31.59,31.59,31.57,31.58,31.55,31.57,31.57,31.54,31.53,31.56,31.54,31.54,31.59,31.59,31.60,31.60,31.61,31.61,31.60,31.62,31.60,31.60,31.62,31.63,31.62,31.63,31.65,31.64,31.64,31.65,31.65,31.64,31.64,31.65,31.62,31.63,31.64,31.65,31.63,31.64,31.66,31.64,31.62,31.65,31.64,31.61,31.63,31.62,31.63,31.61,31.63,31.64,31.59,31.62,31.65,31.62,31.61,31.65,31.61,31.62,31.61,31.60,31.58,31.59,31.62,31.61,31.58,31.58,31.59,31.61,31.58,31.61,31.60,31.58,31.63,31.58,31.56,31.59,31.59,31.58,31.58,31.60,31.60,31.57,31.54,31.62,31.53,31.58,31.60,31.59,31.52,31.58,31.61,31.53,31.54,31.56,31.48,31.50,31.51,31.39,31.40,31.44,31.47,31.33,31.25,31.35,31.37,31.30,31.41,31.21,31.34,31.18,31.18,31.11,31.05,30.54,30.84,30.63,30.70,30.24,30.25,29.79,28.92,29.15,28.83,27.64,27.70,27.37,27.62,26.31,25.92,25.92,25.49,24.12,24.53,24.62,23.15,24.26,24.53,23.24,23.27,23.19,23.16,23.73,23.31,24.32,23.35,23.39,22.37,22.45,22.18,23.39,23.18,22.55,21.82,22.78,22.60,23.49,23.30,22.36,21.09,22.30,21.12,22.58,22.49,22.16,21.66,20.23,21.05,20.58,21.13,21.53,20.74,20.03,18.66,18.68,18.26,18.72,19.54,19.81,19.76,18.98,19.49,19.22,18.74,18.47,17.27,18.44,17.12,18.64,19.48,19.87,19.33,19.11,18.80,18.47,16.67,17.67,16.88,18.06,18.74,18.41,19.42,20.92,20.73,20.86,20.59,20.37,19.36,18.43,18.11,17.45,16.55,15.76,16.54,15.79,17.80,16.86,16.93,15.07,16.73,15.95,16.36,15.32,14.56,15.02,14.73,15.23,14.98,14.99,13.59,14.68,13.80,15.67,15.54,14.73,14.53,12.52,13.20,13.49,12.74,13.93,13.21,13.66,13.86,13.08,12.82,12.77,12.38,12.03,12.09,12.38,12.06,12.93,12.49,13.05,12.93,12.04,11.75,11.89,10.97,11.41,11.10,11.50,11.53,11.57,11.59,12.78,12.97,11.73,12.13,10.78,10.82,10.71,10.15,10.38,10.50,10.80,10.76,9.89,9.72,9.66,9.65,9.74,9.84,9.89,10.06,11.33,10.06,9.26,9.02,9.02,8.94,9.23,8.39,7.96,8.18,8.54,8.24,9.23,8.79,7.83,7.45,7.53,7.33,7.32,7.42,6.80,6.47,6.68,6.96,6.62,7.49,7.16,5.69,6.16,6.41,5.86,6.17,5.89,5.60,5.52,5.46,5.04,4.80,4.78,4.81,4.51,3.91,3.72,3.86,3.34,3.34,2.83,2.41,2.43,2.04,2.17,1.82,1.98,1.67,1.58,1.54,1.64,1.84,2.19,1.96,2.30,2.00,2.44,2.19,2.45,2.58,2.75,2.29,2.80,3.04,2.61,2.65,2.15,2.14,1.53,1.51,1.28,1.59,2.03,2.09,2.07,2.08,1.79,2.46,2.23,2.82,2.44,2.83,3.09,2.85,2.67,2.49,2.24,2.33,2.03,2.22,1.85,1.99,1.75,1.87,1.94,1.47,2.12,1.74,2.39,2.36,2.61,2.81,3.06,2.57,2.68,2.26,1.84,2.15,1.59,2.11,1.93,1.43,1.70,1.46,0.93,0.76,0.89,1.19,1.49,1.62,2.09,2.30,2.73,2.91,3.38,31.61,31.63,31.62,31.63,31.63,31.63,31.62,31.63,31.64,31.64,31.63,31.63,31.64,31.62,31.63,31.64,31.64,31.62,31.64,31.64,31.63,31.63,31.64,31.63,31.62,31.62,31.62,31.62,31.64,31.64,31.65,31.64,31.65,31.64,31.64,31.64,31.65,31.63,31.63,31.64,31.64,31.63,31.64,31.63,31.63,31.61,31.62,31.60,31.59,31.59,31.59,31.58,31.58,31.58,31.58,31.57,31.56,31.56,31.55,31.54,31.53,31.53,31.53,31.51,31.53,31.51,31.52,31.53,31.53,31.53,31.55,31.54,31.53,31.54,31.52,31.54,31.54,31.54,31.54,31.53,31.53,31.52,31.50,31.55,31.50,31.49,31.52,31.51,31.53,31.49,31.53,31.53,31.55,31.54,31.54,31.56,31.55,31.56,31.54,31.55,31.54,31.57,31.58,31.55,31.56,31.53,31.54,31.54,31.51,31.54,31.52,31.55,31.52,31.56,31.54,31.55,31.57,31.53,31.55,31.56,31.53,31.56,31.58,31.56,31.52,31.55,31.55,31.53,31.51,31.53,31.49,31.53,31.53,31.51,31.53,31.56,31.54,31.55,31.58,31.57,31.56,31.59,31.59,31.57,31.59,31.58,31.59,31.56,31.56,31.58,31.56,31.55,31.55,31.56,31.57,31.54,31.55,31.54,31.55,31.52,31.53,31.56,31.55,31.55,31.54,31.54,31.55,31.52,31.55,31.55,31.55,31.56,31.53,31.54,31.54,31.57,31.52,31.55,31.55,31.57,31.58,31.55,31.58,31.56,31.54,31.57,31.55,31.53,31.57,31.57,31.59,31.55,31.57,31.54,31.57,31.56,31.54,31.53,31.55,31.56,31.53,31.52,31.54,31.53,31.52,31.51,31.53,31.52,31.56,31.54,31.56,31.54,31.54,31.53,31.54,31.55,31.51,31.54,31.53,31.54,31.52,31.55,31.53,31.55,31.53,31.54,31.56,31.55,31.54,31.54,31.55,31.56,31.56,31.54,31.54,31.55,31.53,31.54,31.53,31.53,31.53,31.55,31.52,31.51,31.54,31.56,31.56,31.55,31.56,31.55,31.57,31.56,31.57,31.57,31.55,31.57,31.57,31.53,31.55,31.54,31.53,31.54,31.51,31.49,31.48,31.49,31.50,31.54,31.55,31.57,31.59,31.59,31.57,31.57,31.56,31.55,31.54,31.56,31.58,31.55,31.57,31.57,31.59,31.57,31.57,31.58,31.57,31.57,31.58,31.57,31.57,31.57,31.59,31.57,31.57,31.57,31.58,31.56,31.57,31.59,31.58,31.56,31.56,31.57,31.59,31.60,31.58,31.55,31.56,31.56,31.54,31.59,31.55,31.55,31.56,31.56,31.54,31.56,31.55,31.54,31.53,31.53,31.51,31.55,31.50,31.53,31.51,31.50,31.50,31.53,31.50,31.54,31.54,31.51,31.50,31.57,31.55,31.53,31.57,31.56,31.55,31.58,31.56,31.57,31.55,31.58,31.59,31.59,31.57,31.58,31.60,31.58,31.56,31.59,31.58,31.55,31.56,31.57,31.56,31.56,31.56,31.57,31.55,31.54,31.55,31.55,31.54,31.55,31.56,31.53,31.54,31.55,31.52,31.55,31.52,31.50,31.54,31.56,31.52,31.54,31.55,31.56,31.54,31.56,31.55,31.56,31.55,31.56,31.57,31.57,31.54,31.55,31.52,31.54,31.54],[31.54,31.59,31.56,31.58,31.60,31.58,31.59,31.60,31.58,31.62,31.62,31.63,31.64,31.63,31.64,31.63,31.64,31.65,31.63,31.63,31.61,31.62,31.58,31.58,31.56,31.58,31.57,31.59,31.62,31.60,31.58,31.62,31.61,31.63,31.63,31.65,31.63,31.63,31.62,31.63,31.63,31.64,31.62,31.64,31.63,31.61,31.63,31.64,31.65,31.64,31.62,31.61,31.61,31.59,31.59,31.60,31.62,31.63,31.63,31.65,31.64,31.65,31.65,31.65,31.64,31.64,31.63,31.64,31.63,31.65,31.64,31.63,31.64,31.62,31.61,31.59,31.58,31.58,31.58,31.58,31.54,31.53,31.57,31.52,31.58,31.55,31.55,31.54,31.52,31.50,31.52,31.52,31.48,31.49,31.52,31.48,31.53,31.55,31.52,31.52,31.57,31.56,31.52,31.57,31.59,31.57,31.57,31.58,31.59,31.58,31.58,31.59,31.57,31.55,31.60,31.61,31.58,31.60,31.61,31.59,31.60,31.61,31.56,31.59,31.56,31.57,31.57,31.57,31.58,31.60,31.60,31.61,31.62,31.62,31.61,31.59,31.58,31.58,31.58,31.56,31.58,31.59,31.57,31.56,31.58,31.56,31.55,31.59,31.60,31.60,31.59,31.60,31.60,31.61,31.62,31.59,31.60,31.61,31.62,31.61,31.63,31.64,31.63,31.64,31.64,31.65,31.64,31.64,31.64,31.62,31.61,31.63,31.64,31.62,31.64,31.65,31.64,31.60,31.63,31.63,31.58,31.62,31.60,31.61,31.58,31.61,31.63,31.58,31.61,31.64,31.61,31.60,31.63,31.61,31.61,31.60,31.60,31.58,31.58,31.60,31.60,31.57,31.57,31.58,31.60,31.57,31.61,31.60,31.58,31.62,31.58,31.56,31.57,31.59,31.58,31.58,31.60,31.59,31.57,31.53,31.61,31.55,31.56,31.59,31.59,31.54,31.57,31.60,31.54,31.55,31.55,31.49,31.53,31.51,31.44,31.45,31.50,31.47,31.40,31.36,31.38,31.43,31.36,31.46,31.15,31.38,31.32,31.24,31.22,31.22,30.79,30.90,30.89,31.01,30.48,30.70,30.35,29.52,29.42,29.27,27.83,28.02,27.86,27.77,26.74,26.15,26.05,25.81,24.12,24.80,24.85,23.51,24.32,24.91,23.84,23.80,23.62,23.44,24.13,23.56,24.16,23.92,24.01,23.12,23.07,22.88,23.73,23.82,23.16,22.74,23.27,23.38,23.99,23.75,22.72,21.75,22.91,22.05,23.14,23.45,22.92,22.33,20.99,21.76,20.98,21.49,21.86,21.36,20.64,20.00,19.64,19.28,19.47,20.11,20.48,20.33,19.57,20.32,20.13,19.58,19.77,18.66,19.55,18.58,19.48,20.25,20.45,19.98,19.67,19.83,19.46,18.20,18.89,18.24,19.14,19.49,19.23,19.65,21.29,20.74,20.95,20.42,20.10,18.93,18.60,18.35,18.58,17.48,17.31,17.58,17.42,18.47,17.52,17.24,16.46,17.10,17.04,16.40,15.60,15.05,15.49,16.05,15.56,15.29,15.14,14.69,15.11,14.75,15.88,15.32,14.51,14.51,13.07,13.99,13.98,13.51,14.24,13.82,13.83,13.81,12.84,13.03,13.12,12.93,12.14,12.49,12.53,12.96,13.24,12.83,13.03,13.01,12.02,11.72,12.28,11.55,11.43,11.09,12.13,11.74,12.02,11.55,12.51,12.50,11.67,12.02,10.56,11.24,10.37,10.21,10.22,10.75,10.39,10.57,10.01,9.74,9.67,9.66,10.05,9.63,10.35,9.80,10.98,9.81,9.04,9.16,8.92,8.79,9.02,8.16,7.47,8.05,8.43,8.32,8.83,8.06,7.52,7.14,7.25,6.93,7.05,7.30,6.59,6.14,6.56,6.72,6.44,7.22,6.98,5.71,5.93,6.20,5.75,6.13,5.91,5.42,5.42,5.55,5.06,4.61,4.61,4.67,4.40,3.72,3.53,3.71,3.10,3.16,2.74,2.39,2.32,1.96,2.06,1.64,1.71,1.42,1.44,1.44,1.55,1.82,2.11,1.82,2.22,1.79,2.34,2.07,2.34,2.43,2.68,2.36,2.80,2.95,2.56,2.56,1.99,2.02,1.45,1.43,1.34,1.71,2.13,2.01,2.06,1.99,1.73,2.38,2.16,2.74,2.48,2.91,3.09,2.88,2.64,2.62,2.37,2.43,1.99,2.27,1.83,2.08,1.97,2.04,2.15,1.57,2.22,1.75,2.36,2.35,2.66,2.78,3.09,2.51,2.57,2.16,1.67,2.03,1.54,2.18,2.07,1.57,2.01,1.83,1.24,0.93,0.77,0.90,1.28,1.50,1.89,2.19,2.61,2.74,3.35,31.62,31.63,31.63,31.64,31.64,31.64,31.63,31.65,31.64,31.65,31.64,31.64,31.65,31.63,31.64,31.64,31.64,31.63,31.64,31.65,31.64,31.64,31.65,31.64,31.63,31.64,31.62,31.63,31.63,31.64,31.65,31.64,31.65,31.65,31.63,31.64,31.65,31.63,31.63,31.65,31.64,31.63,31.65,31.65,31.64,31.61,31.62,31.62,31.62,31.59,31.61,31.60,31.58,31.59,31.58,31.57,31.56,31.56,31.55,31.56,31.55,31.55,31.54,31.53,31.54,31.53,31.53,31.55,31.55,31.56,31.57,31.55,31.55,31.55,31.53,31.56,31.56,31.56,31.57,31.56,31.56,31.54,31.53,31.56,31.55,31.54,31.57,31.55,31.58,31.54,31.56,31.58,31.59,31.58,31.57,31.59,31.57,31.59,31.57,31.59,31.56,31.59,31.58,31.57,31.58,31.57,31.58,31.55,31.56,31.55,31.54,31.55,31.52,31.57,31.55,31.54,31.57,31.52,31.56,31.57,31.53,31.55,31.56,31.56,31.53,31.56,31.53,31.53,31.51,31.52,31.48,31.52,31.53,31.52,31.55,31.56,31.53,31.54,31.55,31.56,31.56,31.55,31.57,31.57,31.58,31.56,31.59,31.56,31.55,31.57,31.56,31.55,31.55,31.55,31.58,31.55,31.55,31.54,31.56,31.55,31.54,31.58,31.56,31.56,31.55,31.55,31.56,31.55,31.55,31.56,31.56,31.56,31.54,31.53,31.55,31.57,31.53,31.54,31.55,31.56,31.56,31.55,31.57,31.54,31.54,31.56,31.55,31.54,31.56,31.56,31.58,31.54,31.57,31.55,31.56,31.56,31.55,31.54,31.53,31.57,31.55,31.53,31.55,31.54,31.53,31.52,31.56,31.54,31.56,31.56,31.55,31.56,31.55,31.53,31.56,31.55,31.52,31.56,31.55,31.54,31.54,31.56,31.54,31.54,31.54,31.55,31.55,31.54,31.56,31.54,31.55,31.55,31.56,31.56,31.55,31.56,31.55,31.56,31.55,31.55,31.56,31.56,31.53,31.54,31.56,31.56,31.57,31.56,31.56,31.56,31.58,31.56,31.57,31.57,31.55,31.57,31.58,31.55,31.57,31.57,31.57,31.56,31.54,31.52,31.52,31.52,31.55,31.56,31.57,31.58,31.60,31.59,31.58,31.58,31.57,31.58,31.56,31.58,31.59,31.56,31.58,31.58,31.59,31.58,31.58,31.60,31.59,31.58,31.60,31.58,31.58,31.58,31.60,31.58,31.57,31.58,31.59,31.57,31.57,31.59,31.58,31.57,31.57,31.58,31.59,31.59,31.59,31.56,31.56,31.57,31.55,31.60,31.56,31.57,31.57,31.57,31.55,31.57,31.56,31.55,31.55,31.56,31.54,31.56,31.54,31.54,31.54,31.54,31.53,31.56,31.52,31.58,31.57,31.55,31.56,31.58,31.58,31.56,31.59,31.58,31.56,31.58,31.57,31.57,31.56,31.58,31.59,31.60,31.58,31.58,31.60,31.58,31.56,31.59,31.58,31.56,31.57,31.58,31.56,31.57,31.57,31.57,31.56,31.56,31.57,31.57,31.56,31.56,31.58,31.56,31.57,31.57,31.55,31.58,31.54,31.54,31.57,31.58,31.56,31.57,31.58,31.58,31.57,31.57,31.57,31.59,31.57,31.57,31.58,31.58,31.57,31.56,31.53,31.55,31.56],[31.54,31.57,31.56,31.57,31.60,31.57,31.58,31.60,31.59,31.61,31.63,31.62,31.64,31.62,31.63,31.62,31.63,31.63,31.63,31.63,31.61,31.62,31.57,31.58,31.56,31.59,31.56,31.59,31.61,31.60,31.58,31.61,31.61,31.63,31.63,31.65,31.63,31.63,31.62,31.62,31.64,31.64,31.62,31.64,31.63,31.62,31.62,31.63,31.64,31.64,31.63,31.61,31.62,31.59,31.59,31.60,31.62,31.64,31.64,31.65,31.64,31.63,31.65,31.65,31.63,31.64,31.62,31.64,31.62,31.65,31.63,31.63,31.64,31.62,31.61,31.60,31.59,31.59,31.58,31.58,31.55,31.53,31.56,31.52,31.57,31.53,31.54,31.52,31.48,31.46,31.49,31.48,31.45,31.45,31.50,31.44,31.51,31.52,31.47,31.50,31.56,31.53,31.48,31.56,31.58,31.55,31.54,31.56,31.57,31.56,31.59,31.58,31.57,31.56,31.59,31.60,31.57,31.58,31.61,31.59,31.60,31.60,31.58,31.59,31.56,31.57,31.57,31.59,31.59,31.61,31.60,31.62,31.62,31.63,31.62,31.60,31.60,31.58,31.58,31.56,31.58,31.58,31.56,31.53,31.57,31.54,31.54,31.59,31.60,31.60,31.60,31.59,31.61,31.61,31.62,31.60,31.59,31.61,31.62,31.61,31.62,31.63,31.63,31.63,31.64,31.64,31.63,31.63,31.64,31.63,31.62,31.63,31.64,31.62,31.64,31.65,31.64,31.61,31.64,31.63,31.60,31.62,31.62,31.60,31.60,31.61,31.62,31.58,31.61,31.63,31.60,31.60,31.63,31.59,31.59,31.60,31.60,31.58,31.58,31.61,31.59,31.57,31.57,31.59,31.60,31.57,31.61,31.60,31.58,31.62,31.58,31.56,31.59,31.58,31.58,31.58,31.58,31.59,31.57,31.54,31.61,31.53,31.56,31.57,31.58,31.52,31.57,31.59,31.53,31.53,31.55,31.51,31.51,31.50,31.43,31.43,31.42,31.41,31.37,31.26,31.32,31.36,31.32,31.35,31.08,31.37,31.18,31.04,31.11,31.10,30.52,30.72,30.79,30.79,30.18,30.29,30.01,29.13,29.01,28.89,27.98,27.86,27.33,27.78,26.74,26.00,25.96,25.81,24.29,24.84,24.81,23.53,24.59,24.89,23.74,23.63,23.46,23.53,24.32,23.68,24.44,23.95,23.93,22.91,22.83,22.61,23.53,23.31,22.56,22.30,22.97,23.18,23.86,23.53,22.48,21.64,23.03,21.89,23.38,23.21,23.02,22.18,20.96,21.95,21.47,21.74,22.09,21.47,20.79,19.21,19.47,18.89,19.53,20.43,20.62,20.89,19.73,20.32,20.07,19.40,19.35,17.87,19.27,17.73,19.15,19.83,20.56,20.19,19.78,19.34,18.95,17.33,18.63,17.40,18.92,19.26,19.15,20.19,21.90,21.36,21.72,20.72,20.50,19.38,18.96,18.42,17.91,17.08,16.36,17.07,16.60,18.23,17.43,17.03,15.57,16.87,16.42,16.36,15.52,14.82,15.33,15.32,15.57,15.52,15.15,13.97,15.19,14.23,16.03,15.87,14.99,14.70,13.34,13.70,13.88,13.23,14.51,13.66,14.00,14.20,13.45,12.97,12.93,13.14,12.35,12.73,12.55,12.59,13.17,12.40,13.19,13.29,12.13,11.68,12.07,11.55,11.78,11.93,12.16,12.23,11.87,11.67,12.51,13.01,11.81,12.55,11.08,11.83,11.00,11.04,10.44,10.94,10.64,10.85,10.04,9.64,10.07,10.27,10.72,10.27,10.88,10.48,11.45,10.35,9.11,9.69,9.46,9.56,9.21,8.52,7.81,9.02,8.83,8.91,9.31,8.78,8.28,7.88,8.00,7.33,7.47,7.25,6.86,6.52,7.20,7.13,6.97,7.79,7.44,6.05,6.24,6.48,5.82,6.35,6.42,5.63,5.42,5.69,5.47,4.74,4.68,5.04,4.63,4.15,3.63,3.73,3.18,3.29,2.66,2.16,2.21,1.58,1.94,1.49,1.44,1.44,1.61,1.65,1.91,2.20,2.55,2.23,2.49,2.00,2.44,2.07,2.29,2.52,2.78,2.36,2.93,3.31,2.69,2.63,2.09,1.85,1.38,1.18,1.32,1.82,2.29,2.03,1.99,1.82,1.71,2.36,2.28,2.82,2.71,3.11,3.45,3.13,2.94,2.78,2.46,2.62,2.22,2.54,1.97,2.18,2.10,2.27,2.48,1.71,2.47,1.97,2.59,2.58,2.77,2.99,3.29,2.66,2.70,2.35,1.88,2.34,1.81,2.53,2.47,1.81,2.40,2.30,1.52,1.39,0.89,0.76,0.89,1.27,1.68,2.14,2.58,2.79,3.30,31.63,31.64,31.64,31.65,31.65,31.65,31.64,31.64,31.64,31.65,31.64,31.64,31.64,31.63,31.64,31.64,31.65,31.63,31.64,31.64,31.64,31.65,31.65,31.64,31.64,31.64,31.63,31.63,31.64,31.65,31.65,31.65,31.65,31.65,31.65,31.64,31.65,31.64,31.64,31.65,31.64,31.63,31.65,31.65,31.63,31.62,31.62,31.63,31.61,31.60,31.61,31.61,31.59,31.59,31.59,31.58,31.57,31.57,31.56,31.56,31.57,31.55,31.55,31.55,31.55,31.53,31.54,31.55,31.54,31.55,31.57,31.55,31.54,31.54,31.54,31.55,31.56,31.56,31.56,31.56,31.57,31.56,31.56,31.57,31.55,31.55,31.58,31.54,31.56,31.54,31.56,31.58,31.58,31.58,31.58,31.59,31.58,31.59,31.57,31.59,31.56,31.59,31.57,31.56,31.58,31.55,31.58,31.54,31.56,31.55,31.55,31.56,31.55,31.58,31.57,31.57,31.58,31.56,31.57,31.58,31.56,31.58,31.59,31.57,31.54,31.58,31.54,31.53,31.51,31.53,31.48,31.51,31.54,31.48,31.52,31.56,31.54,31.54,31.55,31.58,31.58,31.57,31.59,31.58,31.60,31.59,31.60,31.58,31.58,31.59,31.57,31.57,31.58,31.56,31.59,31.56,31.56,31.56,31.57,31.56,31.56,31.58,31.57,31.57,31.56,31.57,31.58,31.56,31.56,31.58,31.56,31.57,31.52,31.54,31.56,31.58,31.54,31.56,31.57,31.57,31.58,31.56,31.59,31.56,31.56,31.58,31.56,31.54,31.57,31.57,31.58,31.55,31.58,31.56,31.58,31.57,31.57,31.55,31.57,31.59,31.55,31.55,31.57,31.55,31.55,31.55,31.56,31.53,31.57,31.57,31.56,31.55,31.55,31.52,31.54,31.56,31.51,31.53,31.55,31.54,31.52,31.55,31.55,31.55,31.53,31.56,31.57,31.54,31.55,31.55,31.57,31.57,31.57,31.57,31.56,31.56,31.55,31.56,31.55,31.54,31.54,31.56,31.53,31.51,31.55,31.55,31.55,31.55,31.55,31.55,31.57,31.55,31.57,31.57,31.55,31.57,31.56,31.54,31.55,31.55,31.55,31.55,31.52,31.51,31.50,31.52,31.53,31.54,31.55,31.56,31.58,31.58,31.56,31.56,31.56,31.56,31.55,31.57,31.57,31.55,31.57,31.56,31.58,31.56,31.57,31.57,31.57,31.57,31.58,31.57,31.56,31.58,31.59,31.57,31.56,31.58,31.58,31.57,31.57,31.59,31.58,31.58,31.57,31.58,31.59,31.60,31.59,31.56,31.56,31.56,31.55,31.59,31.54,31.55,31.55,31.55,31.53,31.55,31.55,31.53,31.53,31.53,31.52,31.54,31.51,31.53,31.52,31.51,31.50,31.54,31.51,31.56,31.55,31.52,31.52,31.56,31.55,31.55,31.56,31.56,31.56,31.58,31.55,31.57,31.54,31.57,31.58,31.58,31.57,31.57,31.59,31.57,31.56,31.59,31.58,31.56,31.56,31.57,31.57,31.56,31.56,31.57,31.56,31.54,31.55,31.56,31.54,31.54,31.56,31.54,31.54,31.55,31.52,31.55,31.51,31.50,31.54,31.56,31.53,31.55,31.58,31.57,31.55,31.58,31.58,31.58,31.57,31.58,31.58,31.58,31.56,31.55,31.52,31.54,31.56],[31.57,31.61,31.59,31.60,31.61,31.60,31.60,31.61,31.60,31.61,31.64,31.64,31.65,31.64,31.65,31.64,31.65,31.65,31.65,31.64,31.62,31.63,31.60,31.60,31.59,31.59,31.58,31.61,31.63,31.62,31.60,31.63,31.63,31.64,31.64,31.66,31.64,31.64,31.64,31.64,31.65,31.65,31.63,31.65,31.64,31.63,31.63,31.64,31.65,31.65,31.64,31.62,31.63,31.60,31.61,31.61,31.64,31.64,31.65,31.66,31.65,31.65,31.66,31.66,31.65,31.65,31.64,31.65,31.64,31.66,31.65,31.64,31.65,31.63,31.63,31.61,31.60,31.61,31.59,31.60,31.57,31.56,31.60,31.53,31.59,31.56,31.57,31.53,31.53,31.51,31.52,31.51,31.50,31.48,31.53,31.49,31.54,31.54,31.50,31.54,31.58,31.56,31.52,31.58,31.61,31.58,31.57,31.59,31.60,31.59,31.59,31.60,31.58,31.59,31.61,31.63,31.59,31.61,31.63,31.62,31.62,31.63,31.59,31.61,31.59,31.59,31.59,31.60,31.60,31.62,31.62,31.63,31.64,31.65,31.63,31.61,31.62,31.61,31.60,31.59,31.60,31.60,31.60,31.58,31.60,31.58,31.59,31.61,31.61,31.62,31.61,31.61,31.61,31.62,31.63,31.61,31.60,31.62,31.63,31.62,31.64,31.65,31.64,31.65,31.65,31.66,31.64,31.64,31.65,31.62,31.63,31.64,31.65,31.63,31.65,31.65,31.64,31.62,31.64,31.63,31.60,31.63,31.62,31.63,31.61,31.62,31.64,31.60,31.61,31.65,31.62,31.61,31.64,31.62,31.62,31.62,31.61,31.60,31.60,31.61,31.61,31.60,31.59,31.59,31.62,31.59,31.62,31.62,31.60,31.62,31.60,31.58,31.60,31.61,31.60,31.60,31.61,31.61,31.59,31.56,31.62,31.56,31.60,31.60,31.60,31.55,31.59,31.61,31.55,31.58,31.58,31.53,31.54,31.54,31.49,31.47,31.52,31.51,31.46,31.49,31.43,31.48,31.45,31.49,31.32,31.47,31.33,31.26,31.27,31.22,30.71,30.97,30.87,30.96,30.30,30.62,30.10,29.28,28.98,29.05,27.90,27.73,27.24,27.58,26.68,25.72,25.84,25.27,24.00,24.16,24.03,23.09,23.64,23.91,23.22,23.22,23.16,23.18,23.44,23.24,23.69,23.44,23.45,22.48,22.25,22.23,23.28,22.64,22.35,21.88,22.41,22.47,23.16,22.86,22.04,21.20,22.39,21.37,22.43,22.46,22.20,21.30,20.42,20.91,20.44,20.29,21.38,20.69,19.55,18.93,18.66,18.30,18.31,19.17,19.67,19.98,19.32,19.56,19.10,18.69,18.50,17.46,18.54,17.42,18.41,19.41,19.91,19.64,18.75,18.90,18.30,16.78,17.99,16.89,18.33,18.73,18.37,19.29,21.00,20.59,21.00,20.31,19.83,18.56,18.34,17.95,17.40,16.53,15.90,16.35,15.97,17.40,16.45,16.41,14.91,16.01,15.26,15.68,14.54,13.91,14.58,14.61,15.15,14.45,14.45,13.22,14.53,13.51,15.51,15.11,13.96,14.21,12.03,12.48,12.82,12.04,13.20,12.37,12.86,13.08,12.05,12.10,11.89,11.72,11.10,11.01,11.39,11.44,12.10,11.72,11.92,12.09,11.35,10.76,10.68,9.86,10.34,9.62,10.31,10.71,10.83,10.52,11.46,11.71,10.80,11.07,9.76,9.83,9.16,8.87,8.95,9.28,9.75,9.62,8.83,8.46,8.38,8.60,8.64,8.70,9.27,8.88,9.91,9.00,7.84,8.09,7.87,7.71,7.94,7.31,6.72,7.06,7.44,7.00,7.56,7.16,6.46,6.33,6.28,6.21,6.54,6.55,5.97,5.50,5.48,5.70,5.60,6.18,5.65,4.74,5.19,5.37,4.88,5.37,4.89,4.58,4.53,4.33,3.95,3.83,3.75,3.80,3.36,2.92,2.71,2.91,2.50,2.63,2.26,1.68,1.81,1.44,1.45,1.34,1.52,1.49,1.64,1.71,2.02,2.27,2.45,2.15,2.28,1.80,2.14,1.72,1.97,2.00,2.18,1.76,2.29,2.38,1.92,1.94,1.49,1.38,1.23,1.23,1.46,1.85,2.10,1.87,1.83,1.58,1.63,1.91,1.93,2.23,2.04,2.49,2.74,2.58,2.60,2.74,2.26,2.66,2.09,2.44,1.97,2.15,2.13,2.28,2.48,1.85,2.42,1.87,2.34,2.09,2.42,2.57,2.68,2.22,2.26,2.09,1.65,2.20,1.92,2.49,2.54,2.07,2.50,2.36,1.94,1.62,1.22,0.94,0.76,0.86,1.20,1.43,1.85,2.18,2.66,31.63,31.64,31.64,31.65,31.65,31.65,31.63,31.65,31.64,31.65,31.64,31.64,31.65,31.63,31.64,31.65,31.64,31.64,31.64,31.64,31.64,31.64,31.64,31.64,31.64,31.64,31.63,31.64,31.64,31.65,31.65,31.65,31.66,31.65,31.65,31.65,31.66,31.64,31.64,31.66,31.65,31.64,31.66,31.65,31.65,31.62,31.63,31.64,31.62,31.61,31.61,31.61,31.60,31.60,31.60,31.60,31.59,31.59,31.58,31.58,31.58,31.57,31.57,31.56,31.56,31.55,31.55,31.55,31.56,31.57,31.58,31.57,31.57,31.57,31.55,31.57,31.57,31.58,31.59,31.58,31.59,31.58,31.56,31.59,31.56,31.56,31.58,31.56,31.59,31.57,31.58,31.59,31.60,31.59,31.59,31.60,31.59,31.60,31.59,31.59,31.58,31.60,31.60,31.58,31.60,31.57,31.59,31.57,31.58,31.58,31.58,31.58,31.56,31.59,31.58,31.57,31.58,31.56,31.58,31.58,31.56,31.58,31.59,31.57,31.55,31.57,31.56,31.53,31.53,31.54,31.50,31.53,31.54,31.51,31.53,31.56,31.54,31.55,31.56,31.58,31.57,31.57,31.59,31.58,31.59,31.59,31.59,31.58,31.58,31.59,31.59,31.57,31.58,31.57,31.60,31.57,31.58,31.58,31.56,31.57,31.56,31.58,31.58,31.58,31.57,31.57,31.58,31.57,31.56,31.58,31.57,31.57,31.55,31.55,31.56,31.58,31.55,31.56,31.57,31.58,31.59,31.57,31.58,31.56,31.56,31.58,31.57,31.55,31.58,31.58,31.59,31.55,31.57,31.56,31.58,31.56,31.56,31.55,31.57,31.57,31.55,31.55,31.55,31.55,31.54,31.54,31.56,31.55,31.58,31.57,31.56,31.56,31.56,31.52,31.55,31.56,31.52,31.54,31.55,31.54,31.53,31.55,31.54,31.55,31.53,31.56,31.57,31.54,31.55,31.55,31.57,31.57,31.56,31.56,31.56,31.56,31.55,31.55,31.55,31.54,31.53,31.56,31.52,31.50,31.54,31.54,31.56,31.55,31.56,31.55,31.58,31.56,31.59,31.59,31.57,31.58,31.58,31.55,31.55,31.55,31.55,31.55,31.53,31.53,31.53,31.53,31.55,31.56,31.56,31.57,31.59,31.59,31.57,31.56,31.57,31.56,31.56,31.57,31.59,31.55,31.58,31.57,31.59,31.57,31.58,31.59,31.57,31.57,31.60,31.58,31.55,31.58,31.60,31.56,31.56,31.58,31.60,31.57,31.57,31.60,31.60,31.58,31.57,31.58,31.60,31.61,31.60,31.56,31.57,31.58,31.55,31.60,31.54,31.57,31.56,31.55,31.54,31.56,31.56,31.54,31.53,31.53,31.51,31.55,31.51,31.52,31.52,31.53,31.51,31.55,31.53,31.55,31.56,31.54,31.53,31.56,31.57,31.56,31.56,31.56,31.56,31.58,31.56,31.56,31.55,31.59,31.59,31.60,31.57,31.57,31.60,31.59,31.55,31.60,31.59,31.55,31.56,31.58,31.57,31.55,31.57,31.58,31.56,31.54,31.57,31.56,31.55,31.54,31.55,31.54,31.55,31.54,31.52,31.54,31.51,31.50,31.55,31.56,31.54,31.56,31.57,31.57,31.56,31.57,31.57,31.58,31.58,31.58,31.58,31.59,31.57,31.57,31.54,31.56,31.58],[31.58,31.62,31.60,31.62,31.62,31.60,31.61,31.62,31.58,31.62,31.62,31.64,31.65,31.64,31.64,31.64,31.65,31.65,31.63,31.64,31.62,31.63,31.59,31.60,31.58,31.59,31.58,31.60,31.62,31.61,31.60,31.63,31.62,31.64,31.64,31.65,31.64,31.64,31.64,31.64,31.65,31.65,31.63,31.65,31.63,31.63,31.62,31.64,31.65,31.65,31.63,31.61,31.61,31.59,31.60,31.61,31.63,31.64,31.64,31.66,31.64,31.65,31.66,31.65,31.65,31.65,31.64,31.65,31.64,31.65,31.65,31.64,31.64,31.63,31.62,31.61,31.60,31.61,31.59,31.61,31.57,31.54,31.59,31.52,31.59,31.56,31.57,31.53,31.52,31.51,31.52,31.52,31.49,31.48,31.52,31.48,31.53,31.54,31.50,31.53,31.57,31.56,31.51,31.58,31.61,31.59,31.57,31.59,31.61,31.60,31.59,31.60,31.59,31.58,31.62,31.63,31.59,31.63,31.64,31.63,31.62,31.63,31.59,31.62,31.59,31.60,31.59,31.61,31.61,31.63,31.63,31.64,31.64,31.64,31.63,31.61,31.62,31.60,31.59,31.58,31.59,31.60,31.59,31.57,31.60,31.58,31.60,31.61,31.61,31.62,31.61,31.61,31.61,31.62,31.63,31.60,31.61,31.63,31.63,31.63,31.64,31.65,31.64,31.65,31.65,31.66,31.64,31.64,31.65,31.64,31.63,31.64,31.65,31.63,31.65,31.65,31.64,31.62,31.64,31.63,31.60,31.63,31.61,31.63,31.61,31.63,31.62,31.59,31.62,31.65,31.62,31.61,31.64,31.62,31.62,31.62,31.61,31.59,31.60,31.62,31.61,31.59,31.59,31.58,31.61,31.59,31.62,31.62,31.59,31.62,31.60,31.57,31.60,31.60,31.59,31.59,31.61,31.61,31.57,31.55,31.62,31.57,31.56,31.59,31.60,31.54,31.58,31.61,31.59,31.55,31.56,31.53,31.53,31.52,31.46,31.46,31.51,31.49,31.42,31.42,31.40,31.47,31.44,31.46,31.29,31.47,31.35,31.25,31.22,31.21,30.62,30.93,30.76,30.94,30.15,30.51,30.16,28.97,28.88,28.93,27.10,27.36,27.20,27.27,26.10,25.50,25.30,24.66,23.42,23.76,23.57,22.31,23.02,23.51,22.57,22.57,22.50,22.42,22.89,22.52,23.05,22.77,22.66,21.82,21.81,21.69,22.85,22.08,21.82,21.20,21.64,21.78,22.84,22.17,20.95,20.53,21.72,20.46,21.82,21.63,21.38,20.28,19.50,20.01,19.42,19.26,20.33,19.65,18.45,18.06,17.76,17.51,17.27,18.04,18.54,18.52,17.90,18.53,18.02,17.68,17.58,16.70,17.70,16.49,16.91,18.63,18.40,18.16,17.65,18.03,17.57,15.76,16.91,16.02,17.38,17.75,17.05,17.74,19.59,19.35,19.57,19.43,18.86,17.34,16.90,16.60,16.32,14.89,14.97,15.28,14.88,16.39,14.95,15.34,13.68,14.82,14.34,14.95,13.41,12.83,13.52,13.34,13.93,13.10,13.15,11.83,12.88,11.95,14.08,13.10,11.82,12.24,10.37,11.07,11.56,10.73,11.95,11.12,11.63,11.78,10.54,10.87,10.69,10.20,9.78,9.80,10.14,10.28,10.88,10.60,10.65,10.92,10.08,9.67,9.62,8.92,9.15,8.55,8.89,9.38,9.34,9.22,10.24,10.49,9.16,9.69,8.31,8.49,7.91,7.86,7.71,8.32,8.62,8.66,7.77,7.59,7.27,7.38,7.57,7.55,7.86,7.48,8.99,7.66,6.60,6.95,6.64,6.55,6.87,6.39,5.81,6.20,6.56,6.12,6.69,6.43,5.48,5.46,5.35,5.20,5.41,5.56,5.01,4.65,4.74,4.92,4.96,5.41,4.87,4.17,4.55,4.57,4.19,4.48,4.01,3.77,3.83,3.77,3.26,3.31,3.22,3.15,2.82,2.44,2.27,2.32,2.11,2.03,1.67,1.39,1.37,1.20,1.22,1.22,1.39,1.45,1.71,1.72,2.03,2.17,2.24,2.03,2.07,1.71,1.86,1.54,1.64,1.61,1.85,1.56,2.03,2.03,1.64,1.53,1.24,1.19,1.15,1.25,1.48,1.92,1.99,1.80,1.72,1.51,1.50,1.59,1.62,1.85,1.74,2.12,2.27,2.30,2.21,2.31,1.99,2.26,1.84,2.15,1.92,2.14,2.02,2.10,2.32,1.84,2.24,1.67,2.12,1.84,2.23,2.30,2.36,1.90,1.99,1.81,1.46,1.97,1.86,2.25,2.27,2.13,2.34,2.22,1.88,1.72,1.34,1.14,0.84,0.76,0.85,1.09,1.39,1.62,2.14,31.62,31.64,31.64,31.64,31.64,31.64,31.63,31.64,31.63,31.64,31.63,31.63,31.63,31.62,31.63,31.64,31.63,31.63,31.64,31.63,31.63,31.64,31.64,31.63,31.63,31.63,31.63,31.63,31.63,31.64,31.65,31.64,31.64,31.64,31.64,31.64,31.64,31.63,31.63,31.64,31.64,31.63,31.65,31.63,31.63,31.61,31.63,31.61,31.60,31.59,31.59,31.59,31.58,31.59,31.58,31.58,31.57,31.58,31.58,31.56,31.57,31.55,31.56,31.56,31.56,31.55,31.54,31.54,31.55,31.56,31.56,31.56,31.57,31.57,31.54,31.57,31.56,31.57,31.59,31.57,31.59,31.57,31.56,31.57,31.57,31.57,31.59,31.58,31.59,31.56,31.58,31.58,31.60,31.60,31.59,31.60,31.58,31.59,31.57,31.58,31.57,31.59,31.59,31.57,31.59,31.55,31.57,31.55,31.55,31.55,31.56,31.57,31.55,31.58,31.56,31.56,31.57,31.55,31.57,31.57,31.54,31.56,31.57,31.56,31.54,31.57,31.53,31.53,31.53,31.54,31.50,31.54,31.53,31.50,31.52,31.55,31.53,31.54,31.54,31.56,31.56,31.55,31.57,31.58,31.58,31.57,31.59,31.57,31.55,31.58,31.58,31.55,31.56,31.57,31.59,31.55,31.56,31.56,31.55,31.56,31.55,31.57,31.57,31.56,31.56,31.55,31.57,31.55,31.56,31.56,31.57,31.57,31.55,31.55,31.57,31.57,31.54,31.56,31.55,31.57,31.59,31.56,31.57,31.55,31.55,31.57,31.56,31.55,31.58,31.58,31.59,31.54,31.58,31.56,31.57,31.56,31.55,31.54,31.56,31.56,31.54,31.53,31.53,31.55,31.52,31.52,31.54,31.55,31.57,31.57,31.55,31.56,31.55,31.52,31.55,31.54,31.50,31.54,31.53,31.53,31.52,31.53,31.53,31.54,31.52,31.55,31.56,31.53,31.53,31.54,31.56,31.56,31.55,31.55,31.54,31.55,31.54,31.54,31.53,31.54,31.53,31.55,31.53,31.51,31.55,31.55,31.56,31.55,31.55,31.55,31.57,31.56,31.57,31.57,31.56,31.57,31.57,31.54,31.56,31.55,31.56,31.56,31.54,31.53,31.54,31.54,31.55,31.56,31.56,31.57,31.58,31.58,31.57,31.57,31.56,31.56,31.56,31.57,31.58,31.55,31.57,31.57,31.58,31.56,31.57,31.59,31.58,31.57,31.58,31.58,31.57,31.57,31.59,31.56,31.57,31.57,31.58,31.56,31.56,31.60,31.59,31.57,31.57,31.58,31.60,31.59,31.59,31.57,31.57,31.58,31.56,31.60,31.55,31.57,31.57,31.56,31.53,31.57,31.56,31.55,31.54,31.55,31.52,31.56,31.54,31.54,31.55,31.55,31.55,31.56,31.54,31.56,31.56,31.54,31.53,31.56,31.56,31.55,31.57,31.56,31.56,31.57,31.56,31.56,31.56,31.58,31.58,31.58,31.57,31.57,31.58,31.58,31.56,31.59,31.58,31.55,31.56,31.57,31.57,31.55,31.57,31.57,31.57,31.55,31.57,31.57,31.56,31.57,31.56,31.55,31.56,31.55,31.53,31.56,31.52,31.51,31.54,31.57,31.54,31.55,31.57,31.57,31.56,31.57,31.57,31.58,31.57,31.58,31.58,31.58,31.56,31.57,31.54,31.56,31.57],[31.59,31.62,31.60,31.61,31.61,31.61,31.60,31.61,31.59,31.62,31.63,31.64,31.65,31.65,31.65,31.66,31.65,31.66,31.65,31.65,31.63,31.63,31.61,31.60,31.59,31.59,31.58,31.61,31.63,31.63,31.60,31.63,31.62,31.64,31.64,31.66,31.64,31.64,31.64,31.64,31.65,31.66,31.63,31.65,31.65,31.63,31.64,31.66,31.66,31.65,31.65,31.62,31.63,31.61,31.61,31.62,31.64,31.64,31.66,31.66,31.66,31.66,31.67,31.66,31.65,31.66,31.65,31.66,31.64,31.66,31.65,31.64,31.65,31.64,31.63,31.61,31.60,31.60,31.59,31.60,31.57,31.57,31.60,31.54,31.59,31.55,31.57,31.53,31.54,31.52,31.53,31.53,31.49,31.48,31.52,31.48,31.53,31.54,31.50,31.53,31.56,31.55,31.52,31.57,31.60,31.58,31.58,31.58,31.60,31.60,31.59,31.60,31.58,31.58,31.60,31.63,31.59,31.62,31.63,31.63,31.62,31.63,31.61,31.62,31.61,31.61,31.60,31.61,31.60,31.63,31.63,31.64,31.64,31.65,31.63,31.61,31.62,31.61,31.59,31.60,31.60,31.60,31.60,31.59,31.60,31.59,31.60,31.61,31.61,31.61,31.61,31.61,31.61,31.62,31.62,31.61,31.61,31.62,31.63,31.62,31.63,31.64,31.63,31.64,31.65,31.65,31.64,31.64,31.65,31.63,31.63,31.63,31.65,31.63,31.64,31.65,31.64,31.62,31.64,31.63,31.61,31.62,31.63,31.63,31.61,31.63,31.64,31.60,31.61,31.65,31.64,31.60,31.64,31.63,31.62,31.61,31.61,31.60,31.60,31.64,31.63,31.59,31.58,31.59,31.62,31.59,31.62,31.63,31.58,31.62,31.60,31.59,31.61,31.60,31.62,31.62,31.61,31.60,31.57,31.56,31.61,31.58,31.60,31.60,31.60,31.54,31.58,31.60,31.58,31.54,31.56,31.53,31.50,31.52,31.51,31.42,31.48,31.48,31.41,31.43,31.39,31.43,31.47,31.44,31.27,31.42,31.27,31.21,31.16,31.05,30.39,30.91,30.46,30.50,30.34,30.38,29.89,28.87,28.71,28.77,27.39,27.92,27.21,27.54,27.00,25.61,25.92,24.82,23.87,23.74,23.35,22.41,23.14,23.34,22.45,22.48,22.86,22.62,22.89,22.79,23.13,22.89,22.80,21.78,21.72,21.52,22.75,21.91,21.69,20.83,21.46,21.59,22.79,21.89,21.08,20.11,21.78,20.24,21.78,21.67,21.50,20.18,19.32,20.06,19.45,19.27,20.32,19.36,18.44,17.73,17.80,17.31,17.41,18.32,18.90,19.10,18.61,18.77,18.24,17.66,17.35,16.36,17.49,16.04,16.70,18.29,18.36,18.32,17.85,17.82,16.87,15.34,16.67,15.63,17.28,17.97,17.39,18.34,20.08,19.79,20.28,20.02,18.97,17.85,17.42,17.00,16.53,15.50,14.58,15.10,14.63,16.29,14.53,15.13,13.44,14.46,13.84,14.65,13.26,12.46,13.07,13.07,13.93,13.03,13.14,11.67,12.99,11.90,13.81,13.18,11.69,12.22,10.60,11.05,11.26,11.05,11.69,11.35,11.61,12.06,11.00,11.27,10.66,10.55,9.84,9.84,10.33,10.32,10.95,10.67,10.84,10.95,10.17,9.61,9.65,9.16,9.36,8.91,9.15,9.77,9.67,9.12,10.58,10.75,9.42,10.06,8.57,8.96,8.28,8.13,7.87,8.39,8.72,8.74,7.98,7.50,7.42,7.51,7.78,7.84,8.48,7.85,9.25,7.96,7.04,7.20,7.09,6.78,6.94,6.55,5.90,6.29,6.57,6.14,6.80,6.39,5.47,5.58,5.66,5.37,5.68,5.51,5.02,4.68,4.85,4.97,4.97,5.48,4.82,4.07,4.60,4.83,4.20,4.58,4.12,3.76,3.85,3.81,3.32,3.30,3.25,3.16,2.74,2.45,2.21,2.29,2.02,2.07,1.64,1.35,1.35,1.20,1.26,1.47,1.62,1.85,2.04,1.97,2.30,2.45,2.65,2.30,2.35,1.93,2.09,1.64,1.83,1.64,1.91,1.59,2.07,1.95,1.56,1.42,1.19,1.18,1.20,1.35,1.67,2.11,2.21,2.04,1.83,1.46,1.58,1.62,1.60,1.80,1.71,2.15,2.35,2.39,2.48,2.56,2.06,2.42,1.98,2.31,2.05,2.22,2.21,2.44,2.50,2.05,2.44,1.85,2.35,1.97,2.36,2.45,2.44,2.00,2.13,1.99,1.61,2.31,2.16,2.44,2.58,2.28,2.57,2.55,2.06,1.96,1.54,1.44,1.10,0.89,0.76,0.87,1.18,1.48,2.02,31.63,31.65,31.64,31.65,31.65,31.65,31.64,31.65,31.64,31.65,31.64,31.64,31.64,31.63,31.64,31.64,31.64,31.64,31.65,31.64,31.64,31.65,31.65,31.64,31.64,31.65,31.63,31.64,31.64,31.66,31.66,31.66,31.65,31.65,31.65,31.65,31.66,31.64,31.64,31.66,31.65,31.64,31.66,31.65,31.64,31.62,31.63,31.63,31.61,31.60,31.60,31.60,31.59,31.60,31.59,31.59,31.58,31.59,31.58,31.57,31.57,31.57,31.59,31.58,31.58,31.57,31.55,31.54,31.55,31.55,31.57,31.57,31.58,31.58,31.55,31.58,31.57,31.57,31.59,31.57,31.59,31.58,31.58,31.59,31.57,31.58,31.59,31.58,31.59,31.58,31.59,31.59,31.60,31.60,31.59,31.60,31.59,31.59,31.58,31.58,31.58,31.60,31.61,31.59,31.60,31.57,31.59,31.57,31.56,31.58,31.57,31.59,31.57,31.58,31.57,31.58,31.58,31.57,31.58,31.57,31.55,31.58,31.59,31.57,31.55,31.57,31.56,31.54,31.53,31.53,31.50,31.54,31.54,31.51,31.54,31.57,31.54,31.56,31.56,31.58,31.57,31.57,31.59,31.59,31.59,31.59,31.60,31.59,31.57,31.59,31.59,31.57,31.57,31.58,31.60,31.58,31.58,31.58,31.58,31.58,31.59,31.60,31.59,31.59,31.58,31.58,31.58,31.58,31.58,31.58,31.59,31.58,31.56,31.57,31.58,31.58,31.55,31.57,31.57,31.58,31.59,31.58,31.58,31.56,31.57,31.58,31.57,31.55,31.58,31.58,31.60,31.56,31.59,31.58,31.58,31.58,31.57,31.55,31.58,31.58,31.56,31.55,31.56,31.57,31.55,31.55,31.57,31.57,31.58,31.59,31.58,31.58,31.57,31.55,31.57,31.56,31.53,31.56,31.55,31.55,31.55,31.56,31.55,31.56,31.54,31.57,31.57,31.55,31.55,31.56,31.57,31.57,31.56,31.56,31.55,31.56,31.55,31.56,31.55,31.55,31.54,31.57,31.53,31.53,31.56,31.55,31.57,31.56,31.55,31.57,31.59,31.58,31.60,31.60,31.60,31.60,31.58,31.57,31.57,31.57,31.56,31.56,31.54,31.53,31.54,31.55,31.55,31.57,31.57,31.59,31.61,31.60,31.59,31.57,31.58,31.57,31.57,31.59,31.61,31.57,31.59,31.58,31.60,31.57,31.59,31.60,31.58,31.57,31.60,31.58,31.57,31.58,31.60,31.57,31.57,31.58,31.60,31.57,31.58,31.60,31.60,31.59,31.59,31.59,31.60,31.61,31.60,31.57,31.58,31.59,31.57,31.61,31.56,31.57,31.57,31.57,31.55,31.58,31.58,31.57,31.56,31.56,31.53,31.57,31.54,31.54,31.54,31.55,31.55,31.57,31.54,31.57,31.57,31.55,31.53,31.56,31.57,31.56,31.57,31.57,31.57,31.58,31.57,31.57,31.57,31.60,31.60,31.61,31.58,31.58,31.61,31.59,31.57,31.60,31.60,31.56,31.57,31.59,31.57,31.56,31.58,31.59,31.57,31.56,31.59,31.57,31.58,31.57,31.57,31.56,31.57,31.57,31.55,31.56,31.53,31.51,31.56,31.58,31.54,31.56,31.57,31.58,31.56,31.58,31.58,31.59,31.59,31.59,31.59,31.61,31.58,31.58,31.56,31.58,31.61],[31.60,31.62,31.60,31.62,31.62,31.62,31.61,31.62,31.60,31.62,31.63,31.64,31.65,31.65,31.65,31.65,31.65,31.66,31.64,31.65,31.63,31.63,31.60,31.61,31.60,31.60,31.59,31.60,31.63,31.62,31.60,31.63,31.63,31.65,31.64,31.66,31.64,31.64,31.64,31.64,31.65,31.65,31.64,31.66,31.64,31.63,31.64,31.65,31.66,31.65,31.63,31.62,31.62,31.61,31.61,31.62,31.64,31.65,31.65,31.67,31.65,31.66,31.66,31.66,31.65,31.65,31.64,31.65,31.64,31.66,31.65,31.64,31.65,31.64,31.63,31.61,31.61,31.61,31.61,31.61,31.58,31.56,31.60,31.54,31.60,31.58,31.58,31.54,31.54,31.53,31.53,31.53,31.51,31.50,31.54,31.52,31.54,31.56,31.52,31.55,31.58,31.57,31.55,31.58,31.62,31.60,31.59,31.60,31.62,31.61,31.61,31.61,31.60,31.59,31.62,31.63,31.60,31.63,31.63,31.63,31.63,31.64,31.61,31.62,31.62,31.61,31.61,31.62,31.62,31.64,31.64,31.65,31.64,31.65,31.63,31.62,31.63,31.62,31.61,31.61,31.61,31.62,31.60,31.60,31.61,31.59,31.62,31.63,31.63,31.63,31.62,31.62,31.62,31.63,31.63,31.61,31.62,31.63,31.64,31.63,31.65,31.66,31.65,31.66,31.66,31.67,31.66,31.66,31.66,31.66,31.65,31.66,31.67,31.65,31.66,31.67,31.66,31.64,31.66,31.65,31.64,31.65,31.65,31.65,31.64,31.66,31.66,31.64,31.64,31.66,31.66,31.63,31.66,31.64,31.65,31.64,31.63,31.62,31.64,31.65,31.63,31.62,31.63,31.61,31.63,31.62,31.63,31.63,31.61,31.64,31.61,31.60,31.63,31.62,31.63,31.63,31.62,31.62,31.59,31.59,31.63,31.59,31.62,31.60,31.61,31.55,31.59,31.61,31.56,31.57,31.57,31.51,31.54,31.52,31.48,31.44,31.52,31.47,31.40,31.36,31.39,31.44,31.35,31.47,31.27,31.44,31.28,31.26,31.19,31.14,30.55,30.94,30.61,30.63,30.26,30.45,30.03,29.23,29.14,29.19,27.50,28.03,27.81,27.68,26.68,26.18,26.44,25.21,24.70,24.46,23.63,22.91,23.63,23.59,23.08,23.17,23.14,23.06,23.27,22.94,23.14,23.21,23.38,22.45,22.23,22.12,23.33,22.61,21.83,21.57,21.86,22.25,23.11,22.36,21.12,20.62,21.97,20.74,22.29,22.27,21.97,20.48,19.86,20.42,19.69,19.27,20.26,19.75,18.58,17.91,18.03,17.50,17.58,18.13,18.59,18.99,18.45,18.52,18.37,17.46,17.37,16.56,17.31,16.54,17.12,18.20,18.17,18.24,17.47,17.43,16.86,15.67,16.49,15.90,17.04,17.63,17.34,18.35,20.08,19.95,20.06,19.84,19.15,17.91,17.10,16.74,16.38,15.27,14.91,15.41,14.98,16.45,14.92,15.11,13.42,14.46,14.28,14.53,13.50,12.63,13.26,13.55,13.77,13.27,13.12,12.10,12.91,12.64,13.85,12.84,11.62,12.05,11.15,11.41,11.72,11.40,12.34,12.05,11.99,11.79,11.14,11.39,11.19,10.80,10.28,10.27,10.56,10.94,11.43,10.93,11.05,11.20,10.72,9.97,10.37,9.78,9.65,9.16,9.27,9.91,9.50,9.38,10.65,10.84,9.61,10.01,8.75,9.12,8.18,8.39,8.19,8.73,9.00,9.25,8.53,7.95,7.67,7.65,8.04,7.90,8.50,8.09,9.20,8.05,7.23,7.29,7.06,6.69,7.06,6.81,6.35,6.37,7.00,6.38,6.87,6.55,5.64,5.65,5.50,5.20,5.36,5.68,4.90,4.50,4.54,4.93,4.95,5.36,4.77,3.98,4.63,4.73,4.23,4.33,3.74,3.48,3.69,3.61,3.06,3.33,3.32,2.99,2.45,2.18,2.01,2.02,1.73,1.87,1.47,1.18,1.29,1.31,1.29,1.70,1.78,1.95,2.28,2.10,2.54,2.71,2.87,2.54,2.51,2.14,2.27,1.75,1.84,1.57,1.87,1.65,2.09,1.95,1.47,1.38,1.26,1.27,1.55,1.72,2.02,2.44,2.41,2.17,2.00,1.63,1.86,1.65,1.77,1.76,1.80,2.16,2.39,2.47,2.44,2.72,2.29,2.60,2.16,2.58,2.32,2.51,2.58,2.64,2.79,2.34,2.66,2.20,2.45,2.18,2.49,2.60,2.54,2.12,2.20,2.15,2.00,2.47,2.44,2.69,2.88,2.59,2.90,2.81,2.47,2.36,1.98,1.83,1.47,1.19,0.85,0.76,0.87,1.21,1.84,31.62,31.65,31.64,31.65,31.65,31.65,31.65,31.65,31.65,31.65,31.65,31.64,31.66,31.62,31.65,31.65,31.65,31.64,31.66,31.66,31.64,31.66,31.67,31.65,31.66,31.66,31.65,31.65,31.66,31.66,31.66,31.65,31.66,31.66,31.65,31.64,31.66,31.64,31.64,31.66,31.65,31.64,31.65,31.65,31.65,31.61,31.63,31.64,31.61,31.60,31.60,31.61,31.59,31.60,31.59,31.58,31.58,31.58,31.58,31.57,31.58,31.58,31.58,31.57,31.58,31.57,31.57,31.56,31.57,31.58,31.58,31.59,31.58,31.58,31.57,31.59,31.59,31.59,31.61,31.59,31.60,31.58,31.57,31.58,31.57,31.58,31.60,31.61,31.61,31.58,31.61,31.59,31.61,31.61,31.60,31.61,31.60,31.60,31.59,31.61,31.58,31.62,31.60,31.60,31.60,31.57,31.59,31.56,31.57,31.57,31.57,31.59,31.57,31.59,31.57,31.59,31.58,31.57,31.58,31.58,31.56,31.58,31.58,31.57,31.55,31.57,31.55,31.54,31.54,31.53,31.51,31.54,31.55,31.52,31.56,31.57,31.55,31.56,31.56,31.57,31.58,31.57,31.59,31.59,31.59,31.59,31.59,31.59,31.58,31.58,31.59,31.59,31.57,31.57,31.60,31.58,31.57,31.57,31.58,31.57,31.59,31.59,31.59,31.59,31.58,31.59,31.59,31.58,31.58,31.59,31.59,31.58,31.56,31.57,31.59,31.59,31.55,31.59,31.59,31.59,31.60,31.59,31.59,31.57,31.58,31.58,31.57,31.56,31.58,31.58,31.60,31.56,31.59,31.58,31.58,31.58,31.59,31.58,31.59,31.59,31.58,31.58,31.57,31.58,31.57,31.56,31.57,31.57,31.58,31.59,31.58,31.58,31.57,31.55,31.59,31.57,31.54,31.58,31.57,31.56,31.56,31.57,31.58,31.57,31.56,31.59,31.58,31.55,31.57,31.56,31.58,31.58,31.57,31.58,31.57,31.58,31.57,31.57,31.57,31.56,31.56,31.58,31.55,31.54,31.56,31.55,31.58,31.57,31.57,31.58,31.60,31.58,31.59,31.59,31.59,31.59,31.59,31.57,31.58,31.58,31.58,31.58,31.55,31.54,31.54,31.55,31.56,31.57,31.58,31.59,31.60,31.60,31.59,31.59,31.58,31.58,31.58,31.59,31.60,31.57,31.59,31.58,31.60,31.58,31.59,31.60,31.59,31.59,31.60,31.58,31.59,31.59,31.60,31.59,31.59,31.59,31.59,31.58,31.59,31.60,31.60,31.60,31.60,31.59,31.61,31.60,31.61,31.60,31.58,31.59,31.59,31.60,31.58,31.58,31.59,31.58,31.56,31.58,31.58,31.57,31.58,31.58,31.55,31.58,31.55,31.55,31.55,31.57,31.55,31.57,31.54,31.57,31.58,31.55,31.55,31.58,31.58,31.56,31.59,31.59,31.58,31.59,31.58,31.58,31.58,31.60,31.60,31.60,31.59,31.59,31.60,31.60,31.58,31.60,31.60,31.58,31.59,31.59,31.59,31.58,31.59,31.59,31.59,31.58,31.60,31.59,31.58,31.58,31.58,31.56,31.57,31.58,31.56,31.59,31.56,31.54,31.57,31.60,31.57,31.58,31.60,31.59,31.58,31.60,31.60,31.61,31.60,31.59,31.59,31.59,31.58,31.59,31.57,31.58,31.59],[31.60,31.63,31.60,31.62,31.63,31.63,31.63,31.64,31.61,31.64,31.64,31.64,31.66,31.65,31.66,31.66,31.66,31.67,31.66,31.66,31.64,31.65,31.61,31.64,31.61,31.63,31.61,31.61,31.65,31.64,31.63,31.65,31.64,31.66,31.65,31.67,31.66,31.65,31.64,31.65,31.66,31.66,31.65,31.67,31.66,31.64,31.65,31.67,31.67,31.67,31.66,31.64,31.64,31.63,31.63,31.63,31.65,31.66,31.67,31.68,31.67,31.67,31.67,31.67,31.66,31.66,31.65,31.67,31.65,31.67,31.65,31.65,31.66,31.65,31.65,31.64,31.63,31.64,31.62,31.62,31.60,31.58,31.61,31.58,31.61,31.60,31.59,31.56,31.55,31.54,31.53,31.54,31.53,31.52,31.56,31.53,31.57,31.58,31.53,31.57,31.59,31.58,31.57,31.59,31.63,31.61,31.60,31.61,31.63,31.62,31.63,31.63,31.62,31.61,31.64,31.65,31.61,31.64,31.65,31.65,31.65,31.65,31.63,31.64,31.63,31.61,31.61,31.63,31.63,31.65,31.65,31.66,31.65,31.66,31.64,31.64,31.64,31.63,31.63,31.62,31.62,31.62,31.61,31.60,31.61,31.61,31.62,31.63,31.64,31.63,31.62,31.62,31.63,31.64,31.64,31.63,31.62,31.63,31.65,31.64,31.65,31.66,31.65,31.66,31.66,31.67,31.65,31.66,31.66,31.65,31.64,31.65,31.66,31.64,31.65,31.67,31.66,31.61,31.65,31.65,31.63,31.63,31.65,31.65,31.62,31.65,31.66,31.64,31.62,31.66,31.66,31.62,31.65,31.66,31.65,31.62,31.64,31.63,31.64,31.64,31.65,31.63,31.63,31.61,31.63,31.63,31.63,31.65,31.61,31.64,31.63,31.61,31.64,31.62,31.64,31.63,31.62,31.62,31.62,31.62,31.63,31.62,31.62,31.61,31.61,31.58,31.59,31.62,31.60,31.56,31.55,31.55,31.50,31.45,31.53,31.50,31.51,31.36,31.38,31.43,31.26,31.38,31.38,31.46,31.16,31.40,31.24,31.11,31.02,31.12,30.73,30.68,30.41,30.33,30.22,30.10,29.85,29.08,28.61,29.05,27.43,27.84,27.29,27.45,26.62,25.75,26.20,24.60,24.44,24.02,22.94,22.64,23.39,23.03,22.76,23.11,22.93,23.05,23.15,22.86,22.94,22.75,22.71,22.04,21.60,21.78,23.30,21.76,21.34,20.91,21.19,21.24,22.68,21.32,20.73,19.80,21.13,19.77,21.25,21.36,21.24,19.56,18.99,19.09,18.40,18.37,19.23,18.57,17.37,16.80,17.16,16.67,16.73,17.24,17.50,18.19,17.48,17.57,17.18,16.47,16.36,15.60,16.13,15.45,15.97,17.44,17.38,17.47,16.58,16.31,15.63,14.78,15.35,15.03,16.29,16.74,16.57,17.48,19.36,19.46,20.09,19.75,18.94,17.77,17.10,16.37,15.81,14.59,13.95,14.34,13.90,15.57,14.09,14.48,12.88,13.96,13.48,14.14,13.46,12.50,12.62,12.82,13.32,12.73,12.82,11.21,12.33,11.63,12.75,12.24,11.46,11.38,10.41,10.59,10.79,10.42,11.23,10.90,11.53,11.41,10.40,10.63,10.45,9.86,9.64,9.52,9.50,9.71,10.48,10.07,10.32,10.11,9.63,9.26,9.37,8.99,8.95,8.64,8.77,9.56,9.15,8.78,10.21,10.40,9.07,9.50,8.62,8.60,8.06,7.78,7.84,8.06,8.38,8.34,7.81,7.25,7.02,7.21,7.53,7.62,8.30,7.97,8.97,7.57,6.99,6.94,6.99,6.19,6.50,6.18,5.73,5.65,6.13,5.74,6.31,5.91,4.98,4.81,4.72,4.79,4.83,4.99,4.40,4.21,4.08,4.55,4.43,4.88,4.43,3.72,4.33,4.37,3.84,3.93,3.54,3.45,3.57,3.39,3.06,3.01,3.00,2.83,2.47,1.96,1.81,2.00,1.67,1.76,1.42,1.24,1.50,1.65,1.58,1.95,2.15,2.38,2.73,2.53,2.93,3.01,3.13,2.95,2.74,2.45,2.45,1.94,2.07,1.68,1.91,1.69,2.05,1.99,1.41,1.30,1.32,1.37,1.80,2.04,2.36,2.80,2.71,2.45,2.19,1.81,2.05,1.69,1.81,1.73,1.77,2.14,2.35,2.51,2.51,2.83,2.40,2.74,2.36,2.69,2.45,2.72,2.79,2.86,2.92,2.62,2.84,2.34,2.64,2.18,2.66,2.60,2.57,2.09,2.33,2.28,2.16,2.73,2.74,2.87,3.17,2.89,3.23,3.20,2.80,2.80,2.23,2.31,1.87,1.55,1.20,0.92,0.76,0.94,1.44,31.63,31.66,31.64,31.64,31.65,31.65,31.64,31.65,31.64,31.67,31.64,31.64,31.65,31.63,31.65,31.66,31.66,31.65,31.66,31.66,31.64,31.66,31.67,31.65,31.65,31.65,31.64,31.64,31.65,31.66,31.66,31.65,31.66,31.67,31.66,31.65,31.67,31.65,31.65,31.67,31.65,31.65,31.66,31.66,31.66,31.63,31.64,31.65,31.62,31.61,31.61,31.61,31.60,31.60,31.60,31.60,31.59,31.59,31.59,31.58,31.59,31.58,31.59,31.58,31.59,31.57,31.58,31.57,31.57,31.58,31.59,31.59,31.59,31.60,31.58,31.60,31.60,31.60,31.62,31.60,31.60,31.59,31.58,31.58,31.55,31.55,31.58,31.58,31.59,31.55,31.60,31.57,31.60,31.60,31.59,31.59,31.59,31.58,31.57,31.59,31.57,31.60,31.60,31.58,31.59,31.56,31.57,31.55,31.56,31.56,31.57,31.59,31.57,31.59,31.59,31.58,31.59,31.58,31.59,31.57,31.57,31.58,31.58,31.58,31.56,31.58,31.55,31.56,31.54,31.54,31.50,31.55,31.55,31.53,31.55,31.58,31.56,31.57,31.57,31.58,31.58,31.58,31.59,31.60,31.60,31.59,31.60,31.60,31.58,31.59,31.60,31.59,31.58,31.58,31.62,31.58,31.57,31.57,31.60,31.58,31.60,31.59,31.59,31.58,31.59,31.59,31.59,31.59,31.60,31.60,31.59,31.61,31.57,31.59,31.60,31.60,31.57,31.60,31.59,31.59,31.60,31.59,31.59,31.58,31.58,31.59,31.58,31.57,31.59,31.60,31.61,31.57,31.60,31.59,31.59,31.59,31.61,31.59,31.59,31.60,31.59,31.59,31.58,31.59,31.58,31.57,31.59,31.59,31.59,31.59,31.58,31.60,31.58,31.56,31.60,31.60,31.56,31.59,31.59,31.58,31.57,31.58,31.59,31.58,31.57,31.59,31.59,31.57,31.58,31.57,31.59,31.59,31.59,31.60,31.57,31.60,31.58,31.58,31.58,31.59,31.58,31.59,31.56,31.57,31.58,31.58,31.60,31.58,31.59,31.59,31.59,31.59,31.59,31.59,31.59,31.59,31.59,31.58,31.60,31.60,31.59,31.58,31.57,31.55,31.54,31.54,31.57,31.57,31.59,31.59,31.60,31.60,31.59,31.60,31.59,31.58,31.59,31.59,31.60,31.58,31.59,31.60,31.60,31.58,31.60,31.60,31.60,31.59,31.60,31.59,31.60,31.60,31.60,31.60,31.60,31.60,31.60,31.60,31.61,31.61,31.61,31.61,31.61,31.60,31.61,31.61,31.62,31.60,31.59,31.60,31.59,31.60,31.60,31.58,31.58,31.60,31.58,31.58,31.59,31.58,31.59,31.59,31.56,31.59,31.57,31.55,31.55,31.57,31.55,31.58,31.56,31.59,31.59,31.56,31.56,31.59,31.59,31.58,31.60,31.60,31.59,31.60,31.59,31.60,31.59,31.60,31.60,31.61,31.60,31.61,31.62,31.60,31.59,31.61,31.61,31.59,31.60,31.60,31.60,31.58,31.60,31.60,31.60,31.60,31.60,31.60,31.59,31.59,31.60,31.57,31.59,31.59,31.57,31.60,31.57,31.55,31.58,31.60,31.58,31.59,31.60,31.60,31.59,31.61,31.61,31.61,31.61,31.61,31.60,31.60,31.59,31.60,31.56,31.59,31.57],[31.59,31.62,31.59,31.61,31.62,31.63,31.62,31.63,31.61,31.64,31.64,31.64,31.65,31.65,31.66,31.65,31.66,31.66,31.66,31.65,31.63,31.64,31.61,31.62,31.61,31.61,31.61,31.62,31.65,31.63,31.62,31.64,31.64,31.65,31.65,31.66,31.65,31.65,31.64,31.65,31.65,31.66,31.64,31.66,31.65,31.64,31.65,31.66,31.66,31.66,31.66,31.63,31.65,31.63,31.63,31.63,31.64,31.65,31.66,31.66,31.66,31.66,31.67,31.66,31.66,31.66,31.65,31.67,31.65,31.66,31.65,31.65,31.65,31.64,31.63,31.63,31.61,31.62,31.61,31.62,31.60,31.58,31.61,31.57,31.60,31.60,31.59,31.56,31.56,31.54,31.56,31.55,31.53,31.52,31.55,31.53,31.57,31.57,31.52,31.57,31.58,31.58,31.56,31.58,31.61,31.60,31.60,31.60,31.62,31.61,31.61,31.61,31.61,31.60,31.63,31.64,31.61,31.63,31.64,31.64,31.64,31.64,31.63,31.63,31.62,31.61,31.60,31.62,31.62,31.64,31.64,31.66,31.65,31.66,31.65,31.63,31.64,31.63,31.62,31.62,31.62,31.62,31.61,31.59,31.61,31.60,31.62,31.64,31.64,31.64,31.63,31.63,31.63,31.63,31.64,31.63,31.63,31.64,31.65,31.64,31.65,31.66,31.65,31.66,31.65,31.66,31.65,31.65,31.65,31.65,31.64,31.63,31.65,31.64,31.65,31.65,31.65,31.63,31.64,31.64,31.63,31.64,31.63,31.65,31.62,31.64,31.64,31.63,31.63,31.65,31.65,31.62,31.64,31.65,31.63,31.62,31.64,31.62,31.63,31.64,31.64,31.61,31.62,31.61,31.63,31.61,31.65,31.64,31.60,31.63,31.62,31.61,31.64,31.63,31.64,31.64,31.62,31.62,31.59,31.60,31.62,31.62,31.63,31.60,31.61,31.59,31.59,31.61,31.62,31.58,31.55,31.58,31.52,31.45,31.48,31.51,31.51,31.37,31.38,31.45,31.26,31.37,31.26,31.44,31.09,31.37,31.21,31.04,31.02,31.06,30.65,30.70,30.52,30.56,30.11,30.12,29.88,28.97,28.93,29.32,27.54,28.27,27.69,28.16,27.37,26.58,27.13,26.01,25.79,25.43,24.34,23.65,24.55,24.32,23.61,23.70,23.78,24.03,24.02,23.95,24.43,23.91,23.75,22.87,22.50,22.53,23.81,23.23,22.39,21.75,22.64,22.42,23.55,22.47,22.00,20.88,22.42,21.07,22.68,22.60,22.41,20.97,20.33,21.03,20.13,20.33,20.86,20.46,19.61,18.15,18.67,17.81,18.39,19.15,19.22,19.75,19.16,19.20,18.83,18.23,17.82,16.49,17.56,16.61,17.58,18.72,18.89,18.78,18.44,17.97,16.75,15.89,16.76,15.86,17.33,18.04,18.42,19.36,20.87,21.02,21.39,21.24,20.61,19.55,18.84,18.39,17.06,16.48,15.32,15.92,15.26,17.33,15.83,15.71,14.31,15.07,14.68,15.32,14.80,14.08,14.40,14.01,14.78,14.43,14.75,12.80,14.11,13.12,14.59,14.31,13.43,13.15,12.05,11.72,12.02,11.75,12.49,12.12,12.54,12.57,11.64,11.52,11.17,10.90,10.36,10.58,10.59,10.95,11.27,11.16,11.49,11.52,10.55,10.01,10.28,9.79,9.87,9.79,10.22,10.26,10.11,9.94,10.94,11.71,9.97,10.11,9.27,9.54,8.94,8.70,8.72,9.11,9.05,9.20,8.67,8.16,7.88,7.87,8.35,8.03,8.86,8.36,9.69,8.46,7.71,7.16,7.46,6.62,7.31,6.92,6.00,5.90,6.64,6.18,6.99,6.63,5.37,5.32,5.25,5.09,5.59,5.33,4.86,4.58,4.34,4.59,5.09,5.31,4.62,3.96,5.03,5.05,4.10,4.25,3.76,3.70,3.74,3.65,3.10,2.74,3.04,3.14,2.62,2.14,1.85,2.04,1.73,1.89,1.55,1.47,1.63,2.08,1.95,2.64,2.81,3.00,3.54,3.34,3.93,4.13,4.33,3.95,3.72,3.26,3.29,2.64,2.59,1.93,2.47,2.17,2.66,2.49,1.74,1.62,1.86,1.86,2.52,2.70,3.09,3.58,3.45,3.00,2.74,2.35,2.71,2.28,2.48,2.27,2.47,2.92,3.28,3.51,3.53,3.90,3.17,3.64,3.04,3.66,3.23,3.37,3.70,3.93,4.15,3.41,4.02,3.20,3.72,3.04,3.61,3.60,3.40,2.78,3.01,3.18,3.00,3.77,3.74,4.19,4.47,4.12,4.38,4.17,3.68,3.74,2.91,2.98,2.48,2.20,1.72,1.28,0.98,0.76,1.16,31.63,31.65,31.64,31.65,31.65,31.65,31.65,31.65,31.65,31.65,31.65,31.64,31.66,31.63,31.65,31.66,31.66,31.65,31.66,31.66,31.65,31.66,31.66,31.66,31.65,31.65,31.65,31.65,31.65,31.66,31.66,31.65,31.66,31.66,31.65,31.65,31.66,31.65,31.64,31.66,31.65,31.64,31.66,31.65,31.65,31.62,31.64,31.65,31.61,31.62,31.61,31.62,31.60,31.60,31.60,31.60,31.60,31.60,31.59,31.58,31.60,31.59,31.60,31.59,31.59,31.58,31.58,31.57,31.57,31.59,31.58,31.61,31.59,31.61,31.59,31.60,31.61,31.61,31.62,31.60,31.60,31.60,31.58,31.59,31.58,31.57,31.59,31.59,31.60,31.58,31.61,31.60,31.63,31.62,31.61,31.61,31.60,31.61,31.60,31.61,31.59,31.61,31.61,31.59,31.60,31.58,31.59,31.58,31.59,31.59,31.59,31.60,31.59,31.60,31.60,31.59,31.60,31.59,31.60,31.59,31.57,31.59,31.60,31.59,31.57,31.59,31.58,31.56,31.55,31.57,31.54,31.56,31.57,31.54,31.57,31.58,31.57,31.57,31.58,31.59,31.59,31.59,31.61,31.60,31.60,31.60,31.60,31.60,31.59,31.59,31.60,31.59,31.59,31.60,31.62,31.59,31.59,31.60,31.60,31.59,31.61,31.60,31.59,31.59,31.60,31.60,31.60,31.59,31.60,31.60,31.59,31.60,31.57,31.59,31.60,31.60,31.58,31.61,31.60,31.60,31.61,31.60,31.60,31.58,31.59,31.60,31.60,31.58,31.60,31.61,31.61,31.58,31.62,31.60,31.60,31.60,31.60,31.59,31.60,31.60,31.59,31.59,31.59,31.58,31.59,31.58,31.60,31.59,31.59,31.60,31.60,31.60,31.57,31.56,31.60,31.60,31.56,31.59,31.59,31.59,31.58,31.59,31.60,31.59,31.58,31.60,31.60,31.58,31.59,31.58,31.60,31.59,31.58,31.59,31.58,31.59,31.58,31.59,31.58,31.57,31.58,31.61,31.58,31.55,31.58,31.59,31.60,31.59,31.60,31.59,31.60,31.58,31.58,31.58,31.59,31.59,31.59,31.58,31.59,31.59,31.59,31.59,31.58,31.55,31.53,31.54,31.58,31.57,31.59,31.59,31.60,31.60,31.59,31.59,31.58,31.58,31.58,31.60,31.61,31.58,31.60,31.59,31.60,31.58,31.60,31.60,31.59,31.59,31.60,31.59,31.60,31.60,31.61,31.60,31.61,31.60,31.60,31.61,31.61,31.61,31.61,31.61,31.62,31.60,31.61,31.61,31.62,31.61,31.59,31.59,31.60,31.60,31.58,31.58,31.58,31.59,31.57,31.58,31.59,31.59,31.60,31.58,31.55,31.58,31.55,31.56,31.54,31.57,31.56,31.57,31.56,31.59,31.58,31.55,31.56,31.59,31.58,31.57,31.60,31.60,31.60,31.60,31.59,31.60,31.58,31.59,31.60,31.60,31.59,31.60,31.60,31.60,31.59,31.60,31.61,31.60,31.60,31.59,31.59,31.59,31.59,31.60,31.60,31.59,31.59,31.60,31.58,31.59,31.59,31.57,31.57,31.58,31.55,31.59,31.57,31.55,31.59,31.60,31.58,31.59,31.61,31.60,31.61,31.61,31.61,31.62,31.61,31.61,31.60,31.60,31.60,31.60,31.58,31.60,31.58],[31.59,31.62,31.58,31.60,31.62,31.61,31.62,31.62,31.61,31.63,31.62,31.63,31.65,31.65,31.65,31.64,31.65,31.65,31.64,31.64,31.62,31.63,31.60,31.62,31.60,31.61,31.61,31.62,31.63,31.62,31.62,31.63,31.63,31.65,31.64,31.65,31.65,31.65,31.64,31.64,31.65,31.64,31.64,31.66,31.64,31.64,31.64,31.64,31.66,31.66,31.64,31.62,31.64,31.62,31.61,31.61,31.63,31.64,31.65,31.66,31.65,31.66,31.67,31.66,31.66,31.65,31.64,31.66,31.65,31.66,31.65,31.64,31.64,31.63,31.62,31.62,31.62,31.63,31.62,31.63,31.60,31.57,31.62,31.57,31.61,31.60,31.59,31.56,31.57,31.54,31.57,31.56,31.52,31.50,31.54,31.52,31.55,31.57,31.50,31.56,31.58,31.58,31.54,31.57,31.61,31.58,31.60,31.61,31.60,31.60,31.59,31.61,31.60,31.60,31.62,31.63,31.59,31.63,31.64,31.63,31.63,31.63,31.63,31.63,31.62,31.61,31.60,31.62,31.63,31.64,31.65,31.65,31.64,31.65,31.64,31.64,31.63,31.63,31.62,31.61,31.61,31.63,31.59,31.58,31.60,31.60,31.61,31.64,31.64,31.64,31.62,31.62,31.63,31.64,31.63,31.62,31.64,31.64,31.64,31.64,31.65,31.66,31.65,31.66,31.65,31.66,31.65,31.66,31.65,31.64,31.64,31.63,31.66,31.64,31.66,31.64,31.64,31.63,31.63,31.64,31.63,31.64,31.62,31.66,31.62,31.63,31.64,31.62,31.63,31.65,31.63,31.63,31.64,31.63,31.63,31.63,31.62,31.60,31.62,31.63,31.63,31.61,31.63,31.61,31.64,31.63,31.64,31.64,31.61,31.64,31.62,31.60,31.64,31.64,31.64,31.65,31.65,31.64,31.62,31.63,31.65,31.63,31.63,31.64,31.64,31.63,31.63,31.64,31.63,31.61,31.61,31.64,31.59,31.57,31.58,31.59,31.57,31.54,31.51,31.53,31.45,31.51,31.54,31.51,31.38,31.53,31.45,31.30,31.28,31.38,31.10,31.20,31.07,31.00,30.89,31.04,30.91,30.21,30.59,30.77,29.48,30.24,30.28,30.46,29.99,29.30,29.72,28.84,28.56,28.60,28.04,26.86,27.88,27.98,26.76,27.02,26.88,27.20,27.43,27.37,27.65,27.10,26.57,26.24,25.99,25.52,26.72,27.09,25.89,25.12,26.28,25.82,26.68,26.11,25.40,24.27,25.77,24.89,26.29,26.16,25.85,25.07,24.48,25.21,24.52,24.80,24.97,24.56,24.01,22.70,23.45,23.01,23.63,24.02,23.85,24.29,23.16,23.09,23.34,22.98,22.61,21.88,22.14,21.86,22.70,23.25,23.34,22.93,23.10,22.13,21.45,21.08,21.64,21.51,21.65,21.94,22.36,22.79,24.23,23.28,23.77,23.14,23.01,22.24,22.50,22.13,21.76,20.42,20.38,20.87,20.72,21.63,20.72,20.42,19.71,20.25,20.08,20.20,19.72,18.95,19.47,19.56,19.63,19.74,19.45,18.13,18.72,18.61,19.60,19.55,19.19,18.77,17.49,17.63,17.29,17.94,18.17,17.43,18.37,17.89,17.37,16.84,16.94,16.73,16.76,16.91,16.48,16.99,16.80,16.59,16.76,16.23,15.74,16.11,16.53,15.71,16.19,15.28,16.10,15.98,15.45,15.34,16.15,16.51,15.51,15.40,14.87,15.71,14.10,14.06,14.44,14.41,14.60,14.04,13.08,13.14,12.56,12.98,12.77,13.32,14.11,13.88,14.23,12.90,12.48,11.91,12.62,11.23,11.91,10.94,9.30,9.43,10.43,10.02,11.00,9.98,9.31,8.32,7.60,8.57,8.46,7.82,7.33,6.31,7.05,8.36,7.87,8.51,7.66,5.85,7.70,7.21,6.23,6.44,4.95,4.49,4.39,5.11,4.12,3.14,3.67,4.20,3.95,3.21,2.52,3.72,2.67,4.10,3.10,3.36,2.95,4.00,3.95,4.52,4.81,6.28,7.02,6.97,8.53,9.51,9.08,8.22,7.58,6.53,6.64,4.53,4.70,3.39,4.25,4.18,4.96,4.36,2.99,3.53,4.50,4.25,5.37,5.02,6.60,7.41,7.39,6.17,5.91,4.54,6.29,5.16,5.65,5.06,4.89,5.47,5.82,6.47,6.72,8.59,6.86,9.20,7.23,8.22,7.05,7.17,8.14,8.87,8.99,7.84,9.55,7.61,7.90,5.75,6.73,6.87,6.13,5.00,5.57,6.02,6.11,7.71,8.15,8.80,9.83,8.37,9.75,8.92,7.62,7.37,6.56,6.37,4.96,4.21,3.56,2.70,2.32,1.45,0.77,31.63,31.63,31.63,31.64,31.64,31.64,31.63,31.65,31.64,31.64,31.65,31.65,31.65,31.62,31.65,31.65,31.65,31.65,31.66,31.66,31.64,31.65,31.66,31.65,31.64,31.64,31.64,31.65,31.64,31.65,31.65,31.65,31.66,31.66,31.64,31.65,31.67,31.65,31.64,31.65,31.64,31.61,31.65,31.65,31.64,31.61,31.63,31.63,31.60,31.60,31.58,31.61,31.58,31.60,31.59,31.59,31.58,31.59,31.58,31.57,31.58,31.58,31.57,31.55,31.57,31.57,31.56,31.58,31.57,31.59,31.56,31.56,31.56,31.56,31.53,31.58,31.58,31.59,31.59,31.59,31.58,31.56,31.54,31.57,31.60,31.60,31.61,31.61,31.62,31.61,31.62,31.62,31.64,31.63,31.63,31.63,31.62,31.64,31.62,31.61,31.62,31.61,31.63,31.60,31.62,31.60,31.61,31.60,31.61,31.61,31.60,31.62,31.60,31.60,31.59,31.57,31.60,31.60,31.61,31.59,31.59,31.62,31.57,31.60,31.60,31.62,31.58,31.56,31.57,31.59,31.55,31.57,31.60,31.53,31.57,31.58,31.58,31.56,31.57,31.58,31.60,31.57,31.59,31.62,31.61,31.59,31.59,31.61,31.59,31.57,31.59,31.59,31.59,31.61,31.62,31.59,31.59,31.60,31.60,31.59,31.61,31.60,31.61,31.58,31.59,31.60,31.59,31.57,31.59,31.61,31.60,31.59,31.56,31.59,31.61,31.59,31.58,31.61,31.60,31.60,31.62,31.61,31.62,31.58,31.60,31.62,31.61,31.59,31.60,31.62,31.59,31.60,31.62,31.61,31.59,31.60,31.61,31.59,31.60,31.60,31.60,31.60,31.59,31.58,31.59,31.57,31.59,31.60,31.60,31.60,31.60,31.59,31.58,31.53,31.60,31.60,31.57,31.59,31.59,31.59,31.59,31.59,31.59,31.59,31.58,31.60,31.61,31.58,31.59,31.59,31.59,31.58,31.57,31.58,31.56,31.57,31.58,31.60,31.57,31.56,31.57,31.60,31.56,31.55,31.58,31.61,31.60,31.59,31.60,31.59,31.60,31.58,31.58,31.58,31.61,31.58,31.61,31.58,31.58,31.58,31.58,31.58,31.58,31.55,31.51,31.54,31.57,31.55,31.57,31.57,31.58,31.58,31.56,31.58,31.55,31.58,31.57,31.59,31.58,31.57,31.57,31.57,31.58,31.55,31.57,31.59,31.58,31.58,31.58,31.59,31.59,31.57,31.59,31.61,31.61,31.59,31.58,31.61,31.61,31.61,31.60,31.62,31.63,31.59,31.61,31.59,31.62,31.62,31.61,31.59,31.60,31.59,31.58,31.57,31.58,31.59,31.55,31.57,31.59,31.59,31.60,31.58,31.54,31.57,31.56,31.52,31.52,31.56,31.54,31.56,31.56,31.58,31.56,31.52,31.56,31.59,31.55,31.55,31.59,31.59,31.58,31.59,31.57,31.59,31.56,31.57,31.58,31.58,31.58,31.58,31.59,31.58,31.59,31.60,31.60,31.60,31.59,31.58,31.59,31.58,31.57,31.59,31.60,31.59,31.57,31.58,31.57,31.58,31.59,31.57,31.57,31.58,31.56,31.59,31.56,31.55,31.59,31.61,31.57,31.60,31.60,31.61,31.61,31.62,31.61,31.62,31.62,31.62,31.60,31.62,31.59,31.61,31.60,31.60,31.58],[31.65,31.65,31.65,31.66,31.65,31.65,31.65,31.66,31.66,31.67,31.68,31.67,31.68,31.69,31.68,31.68,31.68,31.68,31.67,31.68,31.66,31.66,31.65,31.65,31.63,31.66,31.63,31.65,31.67,31.66,31.65,31.66,31.66,31.68,31.68,31.68,31.68,31.68,31.68,31.68,31.68,31.68,31.68,31.68,31.68,31.67,31.67,31.68,31.68,31.68,31.67,31.67,31.67,31.66,31.67,31.67,31.67,31.67,31.68,31.68,31.68,31.68,31.68,31.68,31.68,31.68,31.68,31.68,31.69,31.68,31.68,31.68,31.68,31.67,31.67,31.65,31.65,31.65,31.64,31.64,31.63,31.64,31.64,31.61,31.63,31.62,31.62,31.61,31.62,31.64,31.61,31.63,31.61,31.60,31.62,31.61,31.63,31.62,31.58,31.60,31.62,31.60,31.59,31.61,31.63,31.60,31.60,31.63,31.62,31.61,31.62,31.63,31.63,31.63,31.64,31.64,31.64,31.65,31.65,31.65,31.65,31.65,31.66,31.66,31.65,31.66,31.65,31.66,31.66,31.66,31.66,31.66,31.66,31.66,31.67,31.67,31.68,31.67,31.67,31.67,31.68,31.68,31.67,31.67,31.67,31.67,31.67,31.67,31.67,31.68,31.68,31.68,31.68,31.68,31.68,31.69,31.68,31.68,31.68,31.68,31.68,31.69,31.68,31.69,31.68,31.69,31.68,31.69,31.68,31.68,31.68,31.68,31.68,31.67,31.68,31.68,31.67,31.68,31.67,31.67,31.67,31.69,31.68,31.68,31.68,31.67,31.68,31.67,31.69,31.69,31.68,31.68,31.69,31.68,31.68,31.67,31.67,31.66,31.66,31.67,31.68,31.67,31.67,31.68,31.68,31.67,31.67,31.67,31.67,31.66,31.67,31.65,31.66,31.66,31.66,31.67,31.67,31.67,31.65,31.66,31.67,31.65,31.67,31.66,31.66,31.65,31.67,31.67,31.65,31.66,31.64,31.65,31.64,31.66,31.65,31.65,31.63,31.65,31.65,31.65,31.66,31.66,31.65,31.66,31.66,31.66,31.65,31.67,31.67,31.65,31.65,31.65,31.66,31.66,31.64,31.67,31.68,31.67,31.68,31.67,31.67,31.68,31.69,31.68,31.69,31.68,31.68,31.68,31.69,31.68,31.68,31.69,31.69,31.68,31.70,31.69,31.70,31.69,31.69,31.68,31.68,31.68,31.69,31.69,31.69,31.70,31.69,31.69,31.69,31.69,31.69,31.69,31.68,31.68,31.68,31.69,31.68,31.69,31.68,31.67,31.68,31.67,31.69,31.68,31.68,31.67,31.68,31.68,31.68,31.69,31.69,31.69,31.69,31.69,31.68,31.69,31.69,31.69,31.69,31.69,31.69,31.70,31.69,31.69,31.69,31.69,31.68,31.69,31.69,31.69,31.69,31.69,31.69,31.70,31.69,31.69,31.69,31.69,31.68,31.68,31.68,31.68,31.67,31.68,31.68,31.69,31.69,31.69,31.69,31.69,31.69,31.68,31.68,31.68,31.68,31.68,31.69,31.67,31.67,31.68,31.68,31.68,31.68,31.68,31.68,31.69,31.68,31.68,31.67,31.67,31.67,31.67,31.68,31.69,31.69,31.69,31.69,31.69,31.68,31.69,31.69,31.69,31.69,31.69,31.70,31.69,31.69,31.70,31.69,31.69,31.69,31.69,31.70,31.69,31.69,31.70,31.70,31.70,31.69,31.70,31.69,31.69,31.69,31.69,31.69,31.69,31.69,31.69,31.70,31.70,31.70,31.70,31.70,31.69,31.69,31.70,31.70,31.70,31.70,31.70,31.70,31.69,31.69,31.69,31.68,31.69,31.69,31.70,31.69,31.69,31.69,31.70,31.69,31.69,31.69,31.69,31.69,31.70,31.69,31.69,31.69,31.69,31.68,31.69,31.68,31.69,31.69,31.69,31.68,31.69,31.69,31.69,31.70,31.69,31.69,31.69,31.69,31.69,31.69,31.69,31.69,31.68,31.68,31.68,31.68,31.69,31.69,31.68,31.69,31.68,31.69,31.69,31.69,31.68,31.69,31.67,31.68,31.68,31.66,31.66,31.66,31.67,31.67,31.68,31.69,31.69,31.68,31.69,31.68,31.69,31.69,31.68,31.68,31.68,31.68,31.68,31.68,31.69,31.67,31.68,31.68,31.68,31.68,31.68,31.68,31.68,31.68,31.68,31.68,31.67,31.68,31.68,31.68,31.67,31.68,31.66,31.67,31.68,31.67,31.67,31.67,31.67,31.68,31.67,31.68,31.68,31.68,31.68,31.68,31.68,31.69,31.68,31.68,31.67,31.68,31.67,31.67,31.67,31.67,31.66,31.67,31.66,31.67,31.67,31.68,31.68,31.69,31.68,31.68,31.69,31.69,31.68,31.68,0.80,3.63,5.14,7.69,7.78,8.72,9.98,11.79,12.98,13.81,15.50,16.27,16.35,18.11,19.72,20.40,20.28,21.11,22.56,22.44,23.12,24.06,24.36,23.93,24.36,25.76,24.93,25.82,26.16,25.39,25.38,26.05,25.29,25.03,25.42,25.40,23.21,23.93,24.22,22.04,21.27,23.15,21.37,19.47,20.38,20.87,18.38,17.88,21.34,19.58,19.55,20.65,22.34,23.39,23.56,24.78,25.82,26.30,26.51,28.17,27.50,29.14,28.46,29.03,29.35,29.68,29.77,30.39,30.46,30.72,30.73,30.84,31.06,31.18,31.07,31.07,30.93,30.94,30.90,30.83,30.73,30.60,30.63,30.59,31.20,31.26,31.34,31.25,31.34,31.37,31.39,31.31,31.43,31.36,31.44,31.42,31.41,31.42,31.39,31.32,31.32,31.29,31.27,31.19,31.20,31.09,31.30,31.28,31.40,31.38,31.47,31.48,31.52,31.52,31.54,31.58,31.57,31.52,31.56,31.60,31.57,31.55,31.59,31.62,31.60,31.58,31.61,31.61,31.59,31.59,31.62,31.62,31.62,31.62,31.63,31.62,31.62,31.61,31.60,31.59,31.60,31.60,31.58,31.58,31.58,31.56,31.55,31.56,31.56,31.54,31.53,31.53,31.53,31.51,31.47,31.52,31.49,31.46,31.48,31.42,31.50,31.52,31.53,31.52,31.51,31.55,31.57,31.56,31.55,31.57,31.60,31.58,31.57,31.60,31.56,31.59,31.57,31.58,31.57,31.58,31.58,31.57,31.58,31.58,31.57,31.56,31.58,31.59,31.58,31.58,31.59,31.59,31.59,31.55,31.55,31.54,31.53,31.56,31.54,31.52,31.53,31.56,31.52,31.52,31.56,31.55,31.50,31.54,31.57,31.58,31.59,31.56,31.58,31.54,31.55,31.58,31.56,31.56,31.55,31.58,31.57,31.57,31.56,31.58,31.56,31.56,31.58,31.57,31.55,31.56,31.56,31.56,31.55,31.54,31.55,31.56,31.53,31.53,31.53,31.54,31.52,31.51,31.52,31.53,31.54,31.44,31.52,31.46,31.43,31.38,31.35,31.44,31.39,31.44,31.36,31.45,31.46,31.48,31.52,31.47,31.52,31.54,31.59,31.56,31.60,31.57,31.52,31.56,31.58,31.55,31.59,31.56,31.47,31.52,31.50,31.48,31.54,31.49,31.46,31.44,31.43,31.43,31.48,31.54,31.52,31.42,31.52,31.55,31.50,31.49,31.53,31.54,31.51,31.51,31.55,31.53,31.50,31.49,31.52,31.54,31.48,31.53,31.55,31.54,31.59,31.57,31.57,31.56,31.58,31.58,31.58,31.60,31.57,31.59,31.58,31.56,31.58,31.58,31.57,31.58,31.57,31.56,31.57,31.58,31.60,31.61,31.60,31.60,31.59,31.61,31.60,31.59,31.60,31.59,31.58,31.57,31.59,31.56,31.55,31.55,31.57,31.59,31.60,31.60,31.60,31.61,31.60,31.60,31.59,31.60,31.58,31.56,31.56,31.58,31.56,31.55,31.57,31.56,31.56,31.56,31.57,31.57,31.57,31.56,31.58,31.58,31.59,31.57,31.58,31.59,31.58,31.56,31.57,31.55,31.55,31.54,31.55,31.56,31.55,31.53,31.52,31.52,31.50,31.52,31.53,31.52,31.51,31.50,31.50,31.47,31.43,31.46,31.43,31.53,31.47],[31.63,31.63,31.61,31.63,31.63,31.61,31.62,31.64,31.65,31.66,31.66,31.66,31.68,31.67,31.67,31.67,31.67,31.67,31.66,31.66,31.65,31.65,31.63,31.62,31.59,31.64,31.61,31.64,31.65,31.64,31.64,31.65,31.65,31.66,31.66,31.67,31.67,31.67,31.66,31.67,31.66,31.66,31.66,31.66,31.65,31.65,31.65,31.66,31.67,31.66,31.66,31.66,31.65,31.65,31.64,31.65,31.65,31.66,31.66,31.67,31.67,31.67,31.67,31.67,31.68,31.67,31.66,31.68,31.67,31.68,31.67,31.67,31.67,31.66,31.65,31.64,31.62,31.64,31.63,31.63,31.61,31.62,31.62,31.59,31.62,31.59,31.60,31.60,31.60,31.62,31.60,31.61,31.60,31.60,31.61,31.60,31.62,31.59,31.57,31.58,31.60,31.58,31.57,31.57,31.61,31.58,31.59,31.60,31.60,31.59,31.60,31.61,31.60,31.61,31.63,31.63,31.63,31.64,31.63,31.64,31.64,31.65,31.63,31.65,31.62,31.64,31.63,31.65,31.64,31.66,31.66,31.65,31.65,31.65,31.66,31.66,31.66,31.65,31.66,31.65,31.66,31.67,31.66,31.66,31.66,31.65,31.67,31.65,31.66,31.68,31.67,31.67,31.67,31.67,31.67,31.67,31.66,31.67,31.67,31.67,31.67,31.68,31.68,31.68,31.67,31.68,31.67,31.68,31.68,31.67,31.68,31.67,31.67,31.66,31.67,31.67,31.66,31.67,31.65,31.66,31.66,31.67,31.67,31.67,31.67,31.66,31.67,31.66,31.67,31.67,31.67,31.66,31.67,31.67,31.67,31.65,31.67,31.66,31.66,31.66,31.67,31.67,31.65,31.67,31.67,31.66,31.66,31.67,31.65,31.64,31.66,31.65,31.65,31.65,31.66,31.67,31.65,31.67,31.65,31.65,31.66,31.65,31.66,31.65,31.66,31.65,31.65,31.66,31.65,31.65,31.65,31.66,31.65,31.65,31.65,31.65,31.64,31.65,31.67,31.66,31.65,31.67,31.66,31.66,31.67,31.67,31.65,31.66,31.67,31.65,31.66,31.66,31.66,31.67,31.66,31.67,31.68,31.67,31.67,31.68,31.67,31.69,31.68,31.68,31.68,31.68,31.68,31.68,31.69,31.67,31.68,31.69,31.69,31.68,31.70,31.69,31.69,31.68,31.69,31.68,31.68,31.68,31.69,31.70,31.69,31.69,31.69,31.69,31.69,31.70,31.68,31.69,31.67,31.68,31.68,31.69,31.68,31.69,31.68,31.67,31.68,31.67,31.69,31.68,31.68,31.67,31.67,31.68,31.68,31.69,31.69,31.69,31.68,31.68,31.68,31.67,31.68,31.69,31.69,31.69,31.69,31.69,31.69,31.69,31.69,31.69,31.68,31.68,31.68,31.69,31.69,31.69,31.69,31.70,31.69,31.69,31.69,31.68,31.67,31.67,31.67,31.67,31.67,31.68,31.68,31.68,31.69,31.69,31.68,31.69,31.69,31.68,31.68,31.67,31.68,31.68,31.68,31.66,31.67,31.67,31.67,31.68,31.67,31.67,31.67,31.68,31.67,31.68,31.66,31.66,31.67,31.66,31.67,31.68,31.68,31.68,31.68,31.68,31.67,31.67,31.68,31.68,31.68,31.68,31.68,31.68,31.68,31.69,31.68,31.68,31.67,31.67,31.68,31.68,31.68,31.68,31.68,31.68,31.69,31.69,31.69,31.68,31.68,31.67,31.68,31.67,31.68,31.68,31.69,31.68,31.68,31.69,31.68,31.68,31.68,31.68,31.69,31.69,31.68,31.69,31.69,31.68,31.67,31.67,31.66,31.67,31.68,31.69,31.68,31.68,31.68,31.68,31.68,31.67,31.67,31.67,31.67,31.68,31.68,31.68,31.68,31.68,31.66,31.67,31.66,31.68,31.67,31.67,31.66,31.67,31.67,31.68,31.68,31.66,31.67,31.67,31.67,31.66,31.67,31.67,31.68,31.66,31.66,31.66,31.67,31.67,31.68,31.66,31.67,31.67,31.68,31.68,31.69,31.68,31.68,31.66,31.67,31.68,31.66,31.65,31.66,31.67,31.67,31.68,31.68,31.68,31.68,31.68,31.67,31.68,31.67,31.66,31.67,31.67,31.67,31.68,31.68,31.68,31.66,31.67,31.67,31.67,31.68,31.67,31.67,31.67,31.67,31.67,31.67,31.66,31.66,31.66,31.67,31.67,31.67,31.67,31.67,31.67,31.67,31.67,31.67,31.67,31.67,31.67,31.68,31.68,31.67,31.68,31.68,31.67,31.67,31.69,31.67,31.67,31.68,31.67,31.67,31.67,31.67,31.65,31.67,31.66,31.67,31.67,31.68,31.67,31.68,31.68,31.68,31.68,31.68,31.67,31.67,2.45,0.77,2.64,4.50,5.51,5.96,5.77,7.34,8.04,8.72,10.06,11.89,12.47,13.84,16.01,17.17,18.70,19.04,20.54,21.20,21.17,21.88,22.37,23.33,23.08,23.91,23.99,24.99,24.95,24.42,24.66,24.84,24.18,23.71,24.04,23.69,21.76,23.06,22.50,20.37,19.27,22.31,19.69,16.67,18.32,19.45,16.06,15.37,19.92,17.91,18.23,18.73,21.43,21.59,22.34,23.74,24.84,25.38,26.00,27.68,27.25,28.74,27.85,28.64,28.96,29.23,29.56,30.15,30.22,30.42,30.55,30.68,30.86,31.07,30.93,30.94,30.75,30.71,30.76,30.70,30.70,30.52,30.58,30.24,31.16,31.18,31.28,31.17,31.29,31.24,31.34,31.22,31.35,31.40,31.40,31.31,31.31,31.29,31.25,31.18,31.16,31.19,31.10,31.04,31.04,30.94,31.17,31.11,31.28,31.24,31.37,31.40,31.44,31.48,31.47,31.53,31.51,31.43,31.51,31.54,31.53,31.45,31.53,31.58,31.57,31.53,31.58,31.57,31.55,31.58,31.60,31.60,31.60,31.60,31.59,31.59,31.59,31.57,31.54,31.52,31.55,31.54,31.52,31.51,31.52,31.50,31.46,31.47,31.50,31.47,31.42,31.44,31.46,31.41,31.40,31.43,31.40,31.38,31.41,31.36,31.44,31.46,31.48,31.49,31.45,31.48,31.50,31.52,31.49,31.52,31.56,31.53,31.52,31.55,31.49,31.51,31.50,31.51,31.49,31.53,31.48,31.47,31.50,31.48,31.45,31.47,31.52,31.49,31.51,31.54,31.50,31.51,31.53,31.49,31.40,31.43,31.43,31.42,31.41,31.42,31.45,31.44,31.41,31.41,31.48,31.43,31.42,31.46,31.51,31.53,31.54,31.51,31.50,31.44,31.47,31.50,31.43,31.50,31.46,31.49,31.48,31.52,31.46,31.45,31.44,31.50,31.47,31.44,31.42,31.44,31.45,31.40,31.43,31.41,31.42,31.44,31.44,31.40,31.44,31.45,31.39,31.44,31.44,31.45,31.44,31.34,31.45,31.35,31.34,31.35,31.27,31.40,31.35,31.37,31.30,31.38,31.41,31.39,31.42,31.41,31.47,31.47,31.54,31.50,31.53,31.50,31.48,31.51,31.51,31.50,31.54,31.50,31.46,31.44,31.45,31.42,31.48,31.41,31.44,31.41,31.40,31.40,31.43,31.47,31.46,31.35,31.45,31.46,31.43,31.42,31.45,31.46,31.43,31.45,31.49,31.46,31.39,31.40,31.46,31.44,31.36,31.48,31.48,31.45,31.50,31.50,31.50,31.50,31.50,31.50,31.51,31.49,31.50,31.51,31.46,31.48,31.51,31.49,31.48,31.52,31.51,31.51,31.50,31.52,31.55,31.53,31.52,31.57,31.51,31.55,31.55,31.55,31.54,31.51,31.54,31.52,31.50,31.47,31.48,31.50,31.50,31.54,31.55,31.56,31.54,31.55,31.56,31.55,31.54,31.55,31.53,31.50,31.52,31.52,31.48,31.48,31.51,31.46,31.49,31.50,31.49,31.49,31.52,31.52,31.47,31.53,31.51,31.52,31.54,31.54,31.51,31.52,31.52,31.51,31.48,31.38,31.49,31.51,31.43,31.46,31.44,31.45,31.39,31.44,31.43,31.44,31.42,31.39,31.40,31.38,31.29,31.42,31.35,31.42,31.32],[31.60,31.60,31.57,31.62,31.62,31.59,31.60,31.64,31.64,31.65,31.66,31.65,31.67,31.67,31.66,31.66,31.66,31.66,31.66,31.65,31.65,31.64,31.63,31.61,31.58,31.64,31.60,31.63,31.64,31.63,31.63,31.65,31.64,31.65,31.65,31.66,31.66,31.66,31.66,31.66,31.65,31.66,31.65,31.65,31.65,31.65,31.65,31.66,31.66,31.66,31.65,31.66,31.65,31.65,31.64,31.64,31.65,31.65,31.66,31.66,31.67,31.66,31.67,31.67,31.67,31.67,31.66,31.67,31.66,31.67,31.66,31.66,31.66,31.65,31.64,31.63,31.62,31.62,31.62,31.61,31.60,31.60,31.62,31.55,31.61,31.57,31.59,31.56,31.59,31.60,31.57,31.59,31.57,31.55,31.58,31.58,31.59,31.58,31.52,31.56,31.58,31.55,31.53,31.55,31.60,31.54,31.58,31.58,31.59,31.56,31.59,31.60,31.57,31.60,31.62,31.62,31.62,31.63,31.62,31.63,31.63,31.63,31.63,31.63,31.63,31.64,31.63,31.64,31.65,31.65,31.65,31.63,31.64,31.64,31.65,31.65,31.66,31.65,31.66,31.65,31.66,31.67,31.66,31.66,31.66,31.65,31.66,31.66,31.66,31.67,31.67,31.66,31.67,31.67,31.67,31.67,31.66,31.66,31.67,31.67,31.67,31.68,31.68,31.68,31.67,31.68,31.67,31.68,31.68,31.67,31.68,31.67,31.67,31.67,31.67,31.67,31.66,31.66,31.66,31.66,31.66,31.66,31.67,31.66,31.66,31.66,31.67,31.66,31.67,31.67,31.67,31.65,31.67,31.67,31.67,31.65,31.67,31.66,31.65,31.65,31.67,31.66,31.65,31.66,31.66,31.65,31.65,31.66,31.65,31.64,31.65,31.64,31.62,31.65,31.65,31.66,31.63,31.66,31.65,31.63,31.66,31.64,31.65,31.63,31.65,31.64,31.63,31.66,31.65,31.65,31.62,31.65,31.64,31.64,31.65,31.64,31.63,31.64,31.66,31.65,31.64,31.67,31.66,31.66,31.67,31.67,31.65,31.66,31.67,31.65,31.66,31.66,31.66,31.66,31.65,31.67,31.68,31.67,31.67,31.67,31.67,31.68,31.68,31.68,31.68,31.67,31.67,31.67,31.68,31.67,31.67,31.68,31.68,31.67,31.69,31.69,31.68,31.67,31.68,31.67,31.66,31.67,31.68,31.69,31.68,31.69,31.68,31.67,31.68,31.69,31.67,31.68,31.66,31.66,31.67,31.68,31.67,31.68,31.66,31.66,31.66,31.66,31.68,31.67,31.66,31.65,31.66,31.66,31.67,31.68,31.68,31.68,31.67,31.67,31.67,31.67,31.67,31.68,31.68,31.67,31.68,31.68,31.68,31.68,31.68,31.67,31.66,31.67,31.67,31.68,31.68,31.69,31.68,31.69,31.68,31.67,31.68,31.66,31.66,31.66,31.66,31.66,31.65,31.66,31.67,31.68,31.68,31.68,31.68,31.69,31.69,31.67,31.67,31.67,31.68,31.67,31.68,31.66,31.66,31.66,31.67,31.68,31.67,31.66,31.67,31.68,31.67,31.68,31.66,31.66,31.66,31.66,31.67,31.68,31.67,31.67,31.67,31.68,31.67,31.67,31.68,31.68,31.68,31.68,31.69,31.68,31.68,31.69,31.68,31.67,31.66,31.66,31.67,31.68,31.68,31.69,31.69,31.68,31.69,31.68,31.69,31.68,31.67,31.67,31.68,31.67,31.69,31.68,31.69,31.68,31.69,31.69,31.68,31.68,31.68,31.68,31.69,31.69,31.68,31.69,31.69,31.68,31.68,31.67,31.67,31.68,31.69,31.69,31.69,31.69,31.69,31.68,31.68,31.67,31.67,31.67,31.68,31.69,31.68,31.69,31.68,31.68,31.66,31.68,31.66,31.68,31.68,31.67,31.65,31.68,31.68,31.67,31.68,31.68,31.68,31.68,31.68,31.68,31.68,31.68,31.67,31.67,31.67,31.67,31.68,31.68,31.67,31.67,31.68,31.67,31.68,31.68,31.68,31.67,31.67,31.64,31.66,31.67,31.64,31.63,31.64,31.66,31.66,31.67,31.68,31.68,31.67,31.67,31.67,31.68,31.67,31.67,31.67,31.67,31.68,31.68,31.68,31.67,31.65,31.66,31.67,31.67,31.68,31.67,31.67,31.67,31.67,31.67,31.67,31.67,31.67,31.67,31.67,31.67,31.67,31.66,31.66,31.67,31.66,31.67,31.65,31.66,31.67,31.66,31.67,31.67,31.67,31.68,31.68,31.66,31.66,31.68,31.68,31.66,31.68,31.66,31.66,31.66,31.66,31.63,31.65,31.64,31.66,31.66,31.67,31.67,31.68,31.68,31.68,31.68,31.68,31.67,31.66,4.07,1.57,0.79,2.00,3.19,3.65,4.13,3.48,4.40,5.16,5.69,6.35,6.75,8.36,7.87,8.61,9.70,11.21,10.76,11.81,12.67,12.70,12.77,14.44,14.66,14.99,15.27,17.29,17.24,16.25,16.55,16.40,15.63,15.38,15.43,15.26,13.94,15.34,14.83,12.87,12.21,15.15,14.11,11.53,12.83,14.52,13.21,12.09,14.15,14.30,15.60,15.65,17.87,18.22,18.95,20.38,21.40,21.90,23.07,24.63,25.65,27.21,26.71,28.06,28.53,28.16,29.07,29.63,29.69,29.77,30.07,30.26,30.51,30.78,30.67,30.64,30.53,30.54,30.56,30.65,30.67,30.44,30.52,29.99,31.17,31.09,31.23,31.13,31.24,31.22,31.30,31.20,31.31,31.39,31.37,31.28,31.32,31.28,31.24,31.17,31.12,31.14,31.05,31.04,31.04,30.96,31.17,31.10,31.29,31.25,31.35,31.41,31.40,31.48,31.45,31.51,31.49,31.38,31.48,31.53,31.50,31.42,31.50,31.56,31.54,31.49,31.56,31.56,31.53,31.55,31.59,31.59,31.58,31.59,31.57,31.57,31.57,31.54,31.52,31.50,31.50,31.52,31.49,31.46,31.48,31.48,31.44,31.42,31.46,31.43,31.38,31.38,31.43,31.41,31.36,31.41,31.38,31.37,31.40,31.36,31.41,31.46,31.48,31.48,31.42,31.45,31.49,31.47,31.44,31.49,31.54,31.50,31.50,31.50,31.46,31.47,31.47,31.47,31.43,31.47,31.44,31.42,31.45,31.43,31.41,31.40,31.49,31.45,31.48,31.51,31.47,31.45,31.50,31.46,31.34,31.41,31.38,31.40,31.36,31.36,31.41,31.38,31.34,31.35,31.41,31.39,31.38,31.41,31.48,31.49,31.52,31.48,31.47,31.42,31.38,31.44,31.39,31.44,31.39,31.44,31.46,31.47,31.40,31.41,31.43,31.48,31.45,31.38,31.43,31.37,31.38,31.35,31.41,31.38,31.34,31.41,31.42,31.37,31.41,31.43,31.34,31.40,31.39,31.41,31.43,31.37,31.43,31.35,31.36,31.39,31.32,31.40,31.40,31.40,31.31,31.38,31.40,31.39,31.42,31.42,31.46,31.44,31.50,31.46,31.49,31.47,31.44,31.49,31.48,31.49,31.56,31.51,31.46,31.42,31.44,31.40,31.45,31.41,31.46,31.42,31.42,31.42,31.42,31.45,31.43,31.35,31.44,31.44,31.41,31.38,31.45,31.43,31.40,31.44,31.46,31.42,31.35,31.37,31.43,31.41,31.34,31.45,31.44,31.42,31.46,31.45,31.44,31.44,31.47,31.48,31.46,31.46,31.47,31.48,31.42,31.46,31.50,31.47,31.47,31.49,31.48,31.50,31.49,31.49,31.53,31.51,31.50,31.55,31.48,31.52,31.52,31.51,31.50,31.48,31.49,31.47,31.47,31.44,31.46,31.47,31.50,31.50,31.52,31.51,31.52,31.53,31.54,31.54,31.50,31.52,31.52,31.48,31.47,31.48,31.45,31.44,31.46,31.43,31.44,31.46,31.47,31.45,31.48,31.48,31.46,31.49,31.47,31.49,31.50,31.52,31.50,31.51,31.51,31.50,31.47,31.33,31.46,31.46,31.38,31.41,31.42,31.39,31.37,31.41,31.40,31.43,31.39,31.38,31.35,31.38,31.30,31.40,31.34,31.41,31.32],[31.60,31.62,31.59,31.65,31.65,31.63,31.64,31.66,31.66,31.67,31.67,31.67,31.68,31.67,31.67,31.67,31.68,31.68,31.67,31.67,31.66,31.66,31.64,31.64,31.61,31.66,31.62,31.65,31.66,31.66,31.65,31.67,31.66,31.68,31.67,31.68,31.68,31.68,31.67,31.67,31.67,31.68,31.67,31.67,31.67,31.67,31.67,31.67,31.67,31.68,31.67,31.67,31.66,31.66,31.66,31.66,31.66,31.67,31.67,31.68,31.68,31.68,31.68,31.68,31.68,31.68,31.66,31.68,31.67,31.69,31.68,31.68,31.67,31.67,31.67,31.66,31.64,31.65,31.64,31.63,31.62,31.63,31.64,31.58,31.64,31.60,31.60,31.58,31.60,31.60,31.56,31.58,31.57,31.58,31.60,31.61,31.62,31.61,31.59,31.60,31.63,31.61,31.55,31.61,31.64,31.58,31.60,31.62,31.60,31.61,31.63,31.64,31.60,31.63,31.64,31.65,31.64,31.65,31.65,31.65,31.65,31.65,31.63,31.65,31.63,31.66,31.64,31.65,31.66,31.66,31.67,31.65,31.65,31.67,31.67,31.67,31.67,31.66,31.67,31.67,31.67,31.68,31.67,31.68,31.67,31.67,31.67,31.66,31.67,31.69,31.68,31.67,31.68,31.68,31.68,31.68,31.67,31.67,31.68,31.67,31.68,31.69,31.69,31.69,31.68,31.69,31.67,31.69,31.69,31.68,31.70,31.68,31.68,31.66,31.68,31.68,31.67,31.68,31.66,31.67,31.66,31.67,31.67,31.67,31.68,31.66,31.67,31.67,31.67,31.67,31.67,31.67,31.67,31.68,31.67,31.66,31.67,31.66,31.66,31.66,31.67,31.66,31.66,31.67,31.66,31.66,31.66,31.67,31.65,31.65,31.66,31.64,31.65,31.66,31.66,31.65,31.65,31.66,31.64,31.64,31.66,31.65,31.65,31.65,31.65,31.63,31.64,31.66,31.65,31.63,31.64,31.64,31.64,31.65,31.66,31.64,31.61,31.65,31.67,31.65,31.64,31.67,31.66,31.65,31.67,31.67,31.65,31.65,31.67,31.65,31.65,31.65,31.66,31.66,31.64,31.67,31.67,31.66,31.67,31.67,31.67,31.68,31.68,31.68,31.67,31.68,31.67,31.67,31.69,31.67,31.67,31.69,31.69,31.68,31.69,31.70,31.69,31.68,31.68,31.68,31.67,31.67,31.68,31.70,31.69,31.70,31.69,31.67,31.68,31.69,31.67,31.69,31.67,31.66,31.67,31.69,31.67,31.68,31.66,31.66,31.66,31.66,31.68,31.67,31.67,31.65,31.66,31.66,31.66,31.68,31.68,31.69,31.67,31.67,31.67,31.67,31.68,31.68,31.68,31.67,31.69,31.69,31.69,31.68,31.68,31.67,31.67,31.67,31.67,31.68,31.69,31.69,31.69,31.69,31.69,31.68,31.68,31.66,31.65,31.66,31.66,31.66,31.65,31.66,31.67,31.68,31.68,31.69,31.69,31.69,31.69,31.67,31.67,31.67,31.67,31.67,31.68,31.66,31.66,31.66,31.67,31.68,31.67,31.66,31.67,31.68,31.67,31.68,31.66,31.66,31.66,31.67,31.68,31.68,31.68,31.68,31.67,31.68,31.67,31.67,31.68,31.68,31.68,31.68,31.68,31.68,31.68,31.69,31.68,31.68,31.66,31.66,31.68,31.68,31.69,31.69,31.69,31.69,31.69,31.68,31.69,31.68,31.68,31.67,31.68,31.67,31.69,31.68,31.69,31.68,31.69,31.69,31.68,31.68,31.69,31.68,31.69,31.69,31.69,31.69,31.69,31.68,31.67,31.66,31.66,31.67,31.69,31.69,31.69,31.69,31.69,31.68,31.69,31.68,31.68,31.68,31.69,31.69,31.68,31.69,31.69,31.69,31.66,31.69,31.67,31.69,31.68,31.68,31.67,31.67,31.69,31.68,31.68,31.68,31.69,31.69,31.69,31.68,31.68,31.69,31.68,31.68,31.67,31.67,31.68,31.67,31.68,31.68,31.68,31.68,31.68,31.69,31.68,31.67,31.67,31.63,31.65,31.67,31.62,31.61,31.63,31.67,31.67,31.67,31.68,31.68,31.68,31.67,31.67,31.68,31.67,31.67,31.67,31.67,31.68,31.68,31.68,31.67,31.65,31.67,31.66,31.67,31.68,31.68,31.67,31.67,31.68,31.68,31.68,31.67,31.68,31.67,31.67,31.67,31.67,31.66,31.67,31.67,31.66,31.67,31.65,31.66,31.67,31.66,31.67,31.68,31.67,31.68,31.68,31.67,31.67,31.68,31.68,31.67,31.68,31.67,31.66,31.67,31.65,31.60,31.64,31.61,31.66,31.66,31.67,31.67,31.68,31.68,31.68,31.68,31.68,31.67,31.65,5.56,2.26,1.39,0.78,1.28,2.28,2.66,2.44,2.57,3.35,3.60,3.81,5.08,5.25,5.58,5.72,6.46,6.75,7.39,8.30,8.80,9.52,9.66,10.67,11.62,12.26,12.96,14.44,14.23,13.02,14.01,13.20,11.89,12.03,12.14,12.01,10.80,11.10,11.38,9.74,9.15,10.75,11.03,9.08,10.32,11.99,11.46,10.04,12.44,12.80,13.87,13.85,16.64,18.15,18.76,19.96,20.90,22.17,22.53,24.22,24.60,26.49,26.85,28.32,28.67,28.30,29.14,29.25,29.72,29.33,29.78,30.22,30.45,30.74,30.68,30.67,30.54,30.49,30.55,30.69,30.68,30.51,30.59,30.06,31.24,31.14,31.27,31.20,31.28,31.25,31.34,31.25,31.36,31.43,31.41,31.34,31.36,31.33,31.31,31.24,31.23,31.24,31.17,31.14,31.11,31.04,31.21,31.15,31.31,31.29,31.38,31.45,31.41,31.50,31.47,31.52,31.50,31.45,31.49,31.55,31.53,31.49,31.52,31.56,31.55,31.53,31.56,31.57,31.55,31.56,31.60,31.59,31.60,31.60,31.59,31.58,31.58,31.54,31.54,31.51,31.54,31.53,31.51,31.49,31.50,31.50,31.47,31.45,31.48,31.46,31.45,31.47,31.48,31.47,31.44,31.47,31.44,31.43,31.45,31.41,31.46,31.50,31.51,31.53,31.48,31.50,31.51,31.51,31.48,31.53,31.56,31.52,31.54,31.53,31.52,31.52,31.51,31.53,31.50,31.52,31.47,31.49,31.49,31.49,31.47,31.46,31.51,31.50,31.52,31.52,31.50,31.51,31.53,31.49,31.42,31.45,31.46,31.46,31.45,31.44,31.48,31.46,31.45,31.43,31.47,31.47,31.44,31.47,31.51,31.54,31.53,31.51,31.51,31.47,31.48,31.50,31.48,31.50,31.46,31.48,31.52,31.53,31.47,31.49,31.48,31.52,31.50,31.46,31.48,31.45,31.45,31.45,31.46,31.43,31.43,31.47,31.47,31.45,31.47,31.47,31.45,31.45,31.47,31.46,31.48,31.42,31.46,31.40,31.40,31.43,31.39,31.45,31.44,31.46,31.37,31.46,31.43,31.44,31.46,31.46,31.50,31.47,31.52,31.50,31.52,31.51,31.48,31.51,31.50,31.52,31.56,31.52,31.49,31.47,31.47,31.46,31.50,31.46,31.49,31.45,31.47,31.45,31.47,31.48,31.47,31.41,31.49,31.48,31.47,31.46,31.50,31.48,31.47,31.48,31.51,31.46,31.44,31.45,31.47,31.45,31.42,31.49,31.49,31.44,31.48,31.48,31.48,31.49,31.49,31.51,31.51,31.51,31.52,31.52,31.51,31.52,31.51,31.52,31.52,31.53,31.54,31.54,31.53,31.53,31.56,31.55,31.54,31.57,31.49,31.53,31.53,31.55,31.53,31.53,31.53,31.51,31.50,31.49,31.51,31.51,31.50,31.52,31.53,31.54,31.54,31.54,31.55,31.54,31.52,31.53,31.53,31.50,31.51,31.49,31.46,31.49,31.49,31.47,31.48,31.51,31.50,31.49,31.52,31.52,31.50,31.52,31.50,31.51,31.54,31.54,31.55,31.54,31.56,31.53,31.52,31.46,31.53,31.52,31.49,31.46,31.47,31.48,31.44,31.46,31.43,31.48,31.45,31.44,31.41,31.41,31.36,31.42,31.37,31.44,31.40],[31.60,31.60,31.56,31.62,31.63,31.61,31.63,31.65,31.65,31.66,31.67,31.66,31.68,31.67,31.66,31.67,31.67,31.67,31.67,31.67,31.66,31.65,31.63,31.63,31.59,31.64,31.60,31.64,31.65,31.65,31.64,31.66,31.65,31.67,31.67,31.67,31.67,31.67,31.67,31.67,31.67,31.68,31.67,31.67,31.67,31.66,31.66,31.67,31.67,31.67,31.67,31.67,31.66,31.66,31.65,31.65,31.65,31.66,31.66,31.67,31.68,31.68,31.68,31.68,31.68,31.68,31.66,31.68,31.67,31.68,31.67,31.67,31.67,31.67,31.66,31.65,31.63,31.64,31.62,31.62,31.61,31.62,31.64,31.58,31.62,31.58,31.60,31.58,31.60,31.59,31.56,31.58,31.56,31.54,31.58,31.59,31.60,31.59,31.56,31.58,31.61,31.58,31.54,31.56,31.62,31.54,31.58,31.58,31.57,31.57,31.60,31.62,31.58,31.61,31.63,31.64,31.62,31.63,31.64,31.64,31.64,31.64,31.62,31.64,31.63,31.65,31.64,31.64,31.64,31.65,31.66,31.64,31.64,31.66,31.66,31.66,31.66,31.66,31.67,31.66,31.67,31.67,31.67,31.68,31.67,31.66,31.67,31.65,31.67,31.69,31.67,31.67,31.68,31.68,31.68,31.68,31.67,31.66,31.67,31.67,31.68,31.69,31.68,31.68,31.68,31.68,31.68,31.69,31.69,31.68,31.69,31.67,31.68,31.67,31.68,31.68,31.67,31.69,31.67,31.67,31.67,31.68,31.68,31.67,31.68,31.67,31.67,31.67,31.68,31.68,31.67,31.67,31.68,31.68,31.67,31.67,31.68,31.66,31.67,31.67,31.67,31.67,31.67,31.67,31.67,31.67,31.67,31.67,31.66,31.66,31.66,31.65,31.66,31.67,31.66,31.67,31.66,31.66,31.65,31.67,31.67,31.65,31.66,31.66,31.66,31.65,31.66,31.67,31.66,31.66,31.65,31.66,31.66,31.66,31.68,31.66,31.66,31.67,31.67,31.67,31.65,31.68,31.67,31.67,31.68,31.68,31.66,31.65,31.68,31.66,31.66,31.65,31.68,31.67,31.66,31.68,31.68,31.67,31.68,31.68,31.67,31.69,31.68,31.68,31.67,31.69,31.67,31.67,31.69,31.67,31.67,31.70,31.69,31.68,31.70,31.70,31.69,31.68,31.69,31.68,31.67,31.68,31.69,31.70,31.69,31.70,31.69,31.68,31.68,31.70,31.68,31.69,31.67,31.67,31.68,31.69,31.68,31.69,31.66,31.66,31.67,31.66,31.68,31.67,31.67,31.65,31.67,31.67,31.67,31.68,31.69,31.69,31.67,31.67,31.67,31.67,31.68,31.69,31.68,31.67,31.69,31.69,31.69,31.68,31.68,31.68,31.67,31.68,31.67,31.69,31.69,31.69,31.69,31.70,31.69,31.68,31.68,31.67,31.66,31.67,31.66,31.66,31.66,31.66,31.67,31.68,31.68,31.69,31.69,31.69,31.69,31.68,31.67,31.67,31.68,31.67,31.68,31.66,31.66,31.66,31.67,31.68,31.67,31.66,31.68,31.68,31.68,31.68,31.66,31.66,31.66,31.67,31.68,31.68,31.68,31.68,31.68,31.69,31.67,31.68,31.69,31.68,31.69,31.69,31.69,31.68,31.68,31.69,31.68,31.68,31.67,31.67,31.69,31.69,31.69,31.69,31.69,31.69,31.70,31.69,31.69,31.69,31.68,31.68,31.69,31.68,31.69,31.69,31.70,31.69,31.70,31.70,31.69,31.69,31.69,31.69,31.70,31.70,31.69,31.69,31.70,31.69,31.68,31.68,31.67,31.68,31.69,31.70,31.70,31.70,31.70,31.69,31.69,31.68,31.68,31.69,31.68,31.69,31.69,31.70,31.69,31.69,31.66,31.68,31.67,31.69,31.67,31.69,31.67,31.68,31.69,31.68,31.68,31.67,31.68,31.68,31.68,31.68,31.68,31.68,31.68,31.68,31.67,31.67,31.67,31.67,31.67,31.68,31.68,31.68,31.68,31.68,31.68,31.67,31.68,31.64,31.66,31.66,31.63,31.62,31.63,31.67,31.67,31.68,31.68,31.68,31.68,31.68,31.68,31.68,31.67,31.67,31.67,31.68,31.69,31.68,31.68,31.67,31.65,31.67,31.67,31.67,31.68,31.68,31.68,31.67,31.67,31.68,31.68,31.67,31.67,31.67,31.67,31.66,31.67,31.66,31.67,31.67,31.66,31.67,31.66,31.66,31.67,31.66,31.67,31.68,31.67,31.68,31.68,31.68,31.67,31.68,31.68,31.67,31.69,31.66,31.65,31.66,31.66,31.60,31.65,31.62,31.66,31.66,31.67,31.67,31.68,31.68,31.68,31.68,31.68,31.67,31.66,5.68,3.38,2.21,1.13,0.77,1.22,1.69,1.96,2.14,2.29,2.62,2.78,3.48,4.04,4.15,4.80,5.26,5.42,5.99,6.97,7.10,7.74,8.29,8.96,9.92,10.67,11.57,13.21,13.24,11.34,12.28,12.41,11.43,10.90,11.27,11.47,10.24,10.07,10.77,9.22,8.80,10.16,10.59,9.03,9.89,11.02,10.88,10.40,12.17,11.68,13.64,13.66,16.19,16.96,17.81,19.60,20.17,21.80,22.36,23.93,24.54,26.43,27.09,28.40,28.60,28.31,28.96,28.96,29.46,28.99,29.62,29.96,30.24,30.65,30.55,30.44,30.36,30.32,30.42,30.53,30.55,30.41,30.46,30.08,31.27,31.15,31.27,31.21,31.27,31.26,31.34,31.25,31.36,31.43,31.40,31.35,31.36,31.32,31.29,31.22,31.22,31.22,31.16,31.12,31.11,31.03,31.19,31.10,31.28,31.27,31.37,31.42,31.39,31.47,31.45,31.50,31.47,31.41,31.47,31.52,31.50,31.46,31.49,31.54,31.54,31.51,31.54,31.55,31.53,31.55,31.59,31.58,31.59,31.59,31.58,31.56,31.56,31.52,31.51,31.48,31.51,31.50,31.48,31.46,31.46,31.47,31.42,31.40,31.44,31.41,31.37,31.37,31.41,31.42,31.36,31.39,31.39,31.37,31.39,31.34,31.40,31.44,31.46,31.48,31.40,31.44,31.46,31.46,31.41,31.49,31.52,31.48,31.50,31.50,31.46,31.47,31.45,31.47,31.44,31.48,31.39,31.43,31.44,31.43,31.44,31.41,31.47,31.45,31.49,31.50,31.45,31.47,31.50,31.46,31.34,31.38,31.37,31.39,31.37,31.34,31.41,31.38,31.34,31.33,31.41,31.38,31.36,31.39,31.48,31.50,31.51,31.49,31.47,31.43,31.40,31.44,31.41,31.45,31.38,31.43,31.46,31.47,31.41,31.41,31.42,31.47,31.44,31.36,31.42,31.39,31.40,31.37,31.38,31.35,31.35,31.40,31.41,31.35,31.38,31.41,31.31,31.37,31.39,31.42,31.43,31.37,31.42,31.30,31.33,31.37,31.32,31.42,31.41,31.42,31.31,31.40,31.38,31.38,31.40,31.39,31.47,31.41,31.49,31.46,31.51,31.47,31.42,31.48,31.47,31.49,31.55,31.49,31.44,31.42,31.41,31.40,31.44,31.41,31.47,31.39,31.40,31.38,31.41,31.43,31.41,31.34,31.43,31.42,31.41,31.37,31.44,31.40,31.40,31.42,31.45,31.41,31.37,31.38,31.41,31.40,31.36,31.43,31.43,31.38,31.44,31.44,31.43,31.43,31.46,31.47,31.46,31.45,31.48,31.48,31.44,31.45,31.48,31.45,31.45,31.49,31.50,31.50,31.49,31.49,31.53,31.51,31.53,31.55,31.46,31.50,31.51,31.51,31.49,31.47,31.50,31.45,31.45,31.43,31.46,31.45,31.46,31.46,31.50,31.50,31.50,31.52,31.52,31.51,31.48,31.50,31.50,31.46,31.46,31.45,31.42,31.43,31.45,31.42,31.42,31.47,31.45,31.43,31.47,31.47,31.44,31.47,31.46,31.48,31.50,31.50,31.51,31.51,31.52,31.49,31.45,31.35,31.46,31.47,31.38,31.40,31.41,31.41,31.34,31.39,31.33,31.41,31.38,31.37,31.34,31.36,31.29,31.36,31.31,31.39,31.35],[31.59,31.59,31.58,31.61,31.62,31.58,31.59,31.63,31.63,31.65,31.66,31.66,31.67,31.66,31.66,31.66,31.67,31.67,31.66,31.66,31.65,31.64,31.62,31.59,31.57,31.62,31.57,31.61,31.64,31.62,31.61,31.64,31.64,31.66,31.65,31.67,31.66,31.67,31.66,31.65,31.65,31.67,31.65,31.66,31.65,31.64,31.65,31.65,31.66,31.66,31.65,31.65,31.65,31.64,31.63,31.63,31.65,31.65,31.66,31.66,31.67,31.67,31.68,31.67,31.67,31.67,31.66,31.67,31.67,31.67,31.66,31.66,31.66,31.65,31.64,31.63,31.59,31.62,31.60,31.59,31.58,31.59,31.60,31.53,31.59,31.56,31.58,31.55,31.57,31.57,31.54,31.56,31.54,31.52,31.57,31.55,31.58,31.56,31.51,31.54,31.57,31.54,31.50,31.53,31.56,31.50,31.54,31.53,31.54,31.53,31.58,31.57,31.55,31.60,31.61,31.61,31.62,31.62,31.62,31.62,31.63,31.63,31.61,31.63,31.64,31.64,31.63,31.64,31.64,31.64,31.65,31.63,31.63,31.65,31.65,31.66,31.66,31.66,31.66,31.66,31.66,31.67,31.66,31.67,31.66,31.66,31.67,31.66,31.66,31.68,31.67,31.66,31.67,31.67,31.67,31.67,31.66,31.66,31.66,31.66,31.67,31.68,31.67,31.67,31.67,31.68,31.67,31.67,31.68,31.67,31.67,31.66,31.67,31.66,31.67,31.67,31.66,31.66,31.66,31.67,31.66,31.66,31.66,31.66,31.67,31.66,31.67,31.66,31.67,31.67,31.66,31.66,31.67,31.67,31.66,31.66,31.66,31.65,31.66,31.66,31.67,31.66,31.65,31.66,31.66,31.65,31.65,31.66,31.65,31.65,31.65,31.64,31.65,31.65,31.66,31.66,31.65,31.65,31.65,31.65,31.66,31.65,31.65,31.65,31.64,31.64,31.65,31.66,31.66,31.65,31.65,31.65,31.65,31.65,31.66,31.66,31.65,31.66,31.66,31.67,31.65,31.67,31.67,31.67,31.67,31.67,31.66,31.66,31.68,31.67,31.67,31.66,31.67,31.66,31.67,31.68,31.68,31.68,31.67,31.68,31.67,31.68,31.68,31.68,31.68,31.68,31.67,31.67,31.68,31.67,31.68,31.69,31.68,31.68,31.69,31.69,31.68,31.68,31.68,31.67,31.67,31.67,31.68,31.69,31.69,31.69,31.68,31.67,31.68,31.69,31.67,31.69,31.67,31.67,31.67,31.68,31.67,31.68,31.66,31.65,31.67,31.66,31.68,31.67,31.67,31.65,31.66,31.66,31.67,31.68,31.68,31.69,31.67,31.67,31.67,31.67,31.67,31.68,31.68,31.67,31.69,31.69,31.68,31.68,31.68,31.68,31.67,31.67,31.67,31.68,31.68,31.69,31.68,31.69,31.68,31.68,31.68,31.66,31.66,31.66,31.66,31.66,31.65,31.66,31.67,31.67,31.68,31.69,31.68,31.68,31.69,31.67,31.67,31.68,31.68,31.67,31.68,31.66,31.66,31.66,31.67,31.68,31.67,31.66,31.67,31.68,31.67,31.68,31.65,31.65,31.66,31.66,31.67,31.68,31.68,31.68,31.68,31.69,31.67,31.67,31.68,31.68,31.69,31.69,31.70,31.69,31.69,31.69,31.68,31.67,31.66,31.66,31.68,31.69,31.68,31.69,31.70,31.69,31.70,31.69,31.69,31.68,31.68,31.67,31.69,31.68,31.69,31.69,31.70,31.69,31.69,31.69,31.69,31.68,31.68,31.68,31.70,31.70,31.69,31.70,31.69,31.69,31.68,31.67,31.68,31.68,31.69,31.70,31.69,31.69,31.69,31.69,31.69,31.68,31.67,31.68,31.68,31.69,31.69,31.69,31.69,31.68,31.66,31.68,31.66,31.69,31.67,31.68,31.66,31.68,31.68,31.67,31.68,31.68,31.67,31.68,31.68,31.68,31.67,31.68,31.68,31.68,31.67,31.67,31.67,31.67,31.67,31.67,31.68,31.67,31.68,31.68,31.68,31.67,31.67,31.64,31.66,31.66,31.64,31.63,31.64,31.66,31.67,31.67,31.68,31.68,31.67,31.67,31.67,31.68,31.67,31.66,31.67,31.68,31.68,31.68,31.68,31.67,31.65,31.66,31.66,31.66,31.67,31.67,31.68,31.67,31.67,31.67,31.67,31.67,31.66,31.67,31.67,31.66,31.67,31.65,31.66,31.67,31.66,31.67,31.66,31.66,31.67,31.66,31.67,31.68,31.67,31.68,31.68,31.66,31.67,31.68,31.68,31.67,31.68,31.67,31.66,31.67,31.66,31.62,31.66,31.64,31.66,31.66,31.67,31.67,31.68,31.68,31.68,31.68,31.68,31.67,31.65,6.09,3.53,2.75,1.76,1.11,0.78,1.18,1.68,1.77,1.80,2.07,2.43,2.70,3.22,4.15,4.10,4.73,5.26,5.78,6.47,6.97,7.56,7.97,8.54,9.90,10.45,11.46,13.31,13.40,12.05,12.38,12.41,12.07,11.52,11.70,11.28,10.30,10.07,11.03,9.26,8.98,10.53,10.42,10.46,9.74,11.02,12.57,10.65,12.62,12.46,13.72,13.61,16.16,16.61,17.28,18.76,19.62,20.44,21.63,23.28,24.75,26.28,26.79,28.06,28.60,27.91,28.91,28.74,29.08,29.04,29.31,29.86,30.16,30.66,30.45,30.29,30.23,30.11,30.25,30.31,30.46,30.29,30.35,29.81,31.12,31.01,31.11,31.04,31.11,31.12,31.19,31.10,31.22,31.28,31.28,31.22,31.21,31.21,31.15,31.09,31.07,31.06,31.01,30.96,30.96,30.86,31.08,31.01,31.15,31.15,31.23,31.30,31.27,31.37,31.35,31.41,31.36,31.27,31.38,31.44,31.41,31.33,31.41,31.49,31.47,31.43,31.49,31.50,31.48,31.50,31.56,31.56,31.55,31.56,31.53,31.51,31.52,31.46,31.44,31.40,31.43,31.43,31.39,31.36,31.35,31.36,31.32,31.24,31.31,31.30,31.26,31.22,31.31,31.28,31.23,31.24,31.24,31.23,31.29,31.20,31.30,31.34,31.34,31.39,31.29,31.33,31.37,31.38,31.31,31.38,31.44,31.39,31.42,31.41,31.33,31.37,31.40,31.37,31.31,31.38,31.34,31.30,31.32,31.33,31.31,31.29,31.39,31.39,31.41,31.42,31.35,31.39,31.43,31.32,31.16,31.26,31.20,31.30,31.19,31.19,31.27,31.21,31.17,31.19,31.28,31.22,31.23,31.26,31.39,31.39,31.44,31.39,31.38,31.27,31.26,31.31,31.29,31.27,31.22,31.32,31.31,31.31,31.23,31.30,31.29,31.35,31.30,31.23,31.28,31.22,31.23,31.15,31.24,31.15,31.17,31.22,31.29,31.17,31.25,31.31,31.12,31.23,31.28,31.31,31.28,31.19,31.28,31.24,31.23,31.26,31.20,31.33,31.34,31.34,31.20,31.30,31.27,31.28,31.28,31.32,31.37,31.31,31.42,31.36,31.44,31.37,31.34,31.42,31.41,31.43,31.50,31.45,31.36,31.34,31.35,31.32,31.35,31.35,31.42,31.34,31.33,31.30,31.31,31.36,31.32,31.21,31.35,31.34,31.29,31.29,31.35,31.33,31.27,31.32,31.37,31.33,31.24,31.28,31.33,31.32,31.21,31.32,31.32,31.29,31.37,31.37,31.31,31.32,31.35,31.35,31.36,31.34,31.40,31.37,31.28,31.36,31.41,31.33,31.33,31.42,31.38,31.41,31.37,31.43,31.47,31.44,31.43,31.49,31.39,31.43,31.42,31.43,31.39,31.36,31.41,31.38,31.37,31.34,31.38,31.37,31.41,31.39,31.45,31.43,31.43,31.45,31.47,31.46,31.42,31.44,31.44,31.40,31.39,31.40,31.34,31.35,31.36,31.34,31.31,31.38,31.37,31.31,31.37,31.38,31.33,31.40,31.38,31.40,31.43,31.42,31.42,31.44,31.38,31.41,31.27,31.08,31.32,31.36,31.08,31.25,31.29,31.25,31.21,31.25,31.21,31.28,31.25,31.24,31.21,31.26,31.17,31.26,31.18,31.31,31.23],[31.61,31.61,31.60,31.63,31.62,31.60,31.61,31.64,31.64,31.65,31.66,31.66,31.67,31.67,31.66,31.67,31.67,31.67,31.67,31.66,31.66,31.65,31.63,31.61,31.59,31.63,31.58,31.63,31.65,31.65,31.63,31.65,31.64,31.66,31.66,31.67,31.67,31.66,31.66,31.66,31.66,31.67,31.66,31.66,31.66,31.66,31.66,31.67,31.67,31.67,31.66,31.66,31.66,31.66,31.64,31.64,31.65,31.66,31.66,31.67,31.68,31.67,31.68,31.68,31.67,31.67,31.66,31.67,31.67,31.68,31.66,31.67,31.66,31.66,31.65,31.64,31.61,31.63,31.61,31.61,31.60,31.61,31.63,31.54,31.62,31.58,31.60,31.55,31.59,31.58,31.56,31.58,31.56,31.53,31.57,31.57,31.60,31.58,31.52,31.56,31.59,31.54,31.51,31.55,31.58,31.54,31.54,31.56,31.55,31.55,31.59,31.58,31.56,31.60,31.62,31.62,31.62,31.63,31.63,31.63,31.64,31.64,31.62,31.64,31.65,31.64,31.63,31.64,31.64,31.65,31.66,31.64,31.64,31.66,31.65,31.66,31.66,31.66,31.66,31.66,31.67,31.67,31.67,31.67,31.66,31.66,31.67,31.66,31.66,31.68,31.67,31.66,31.67,31.67,31.67,31.67,31.66,31.66,31.66,31.66,31.68,31.68,31.67,31.68,31.68,31.68,31.67,31.67,31.68,31.67,31.68,31.67,31.67,31.66,31.67,31.67,31.66,31.67,31.66,31.66,31.66,31.67,31.66,31.66,31.67,31.66,31.66,31.66,31.67,31.67,31.66,31.66,31.67,31.67,31.66,31.66,31.67,31.65,31.65,31.65,31.67,31.66,31.66,31.66,31.66,31.65,31.65,31.66,31.65,31.65,31.65,31.64,31.65,31.65,31.65,31.65,31.66,31.66,31.64,31.66,31.66,31.65,31.64,31.66,31.65,31.64,31.65,31.66,31.65,31.65,31.66,31.64,31.64,31.66,31.66,31.63,31.65,31.66,31.66,31.66,31.65,31.67,31.66,31.67,31.67,31.67,31.66,31.67,31.67,31.66,31.67,31.66,31.67,31.67,31.67,31.67,31.68,31.68,31.67,31.67,31.67,31.68,31.68,31.68,31.67,31.68,31.67,31.68,31.69,31.67,31.67,31.69,31.68,31.68,31.69,31.69,31.68,31.68,31.68,31.68,31.68,31.68,31.68,31.69,31.69,31.69,31.69,31.68,31.69,31.69,31.68,31.69,31.67,31.67,31.68,31.69,31.68,31.69,31.67,31.66,31.67,31.67,31.68,31.67,31.67,31.66,31.67,31.67,31.67,31.68,31.68,31.69,31.67,31.67,31.67,31.67,31.68,31.68,31.68,31.67,31.68,31.69,31.68,31.68,31.68,31.68,31.67,31.68,31.68,31.68,31.68,31.69,31.68,31.69,31.68,31.68,31.68,31.67,31.66,31.67,31.66,31.67,31.66,31.67,31.67,31.68,31.68,31.69,31.68,31.69,31.68,31.68,31.67,31.68,31.66,31.67,31.68,31.66,31.66,31.66,31.67,31.67,31.67,31.67,31.68,31.67,31.67,31.67,31.66,31.67,31.66,31.67,31.68,31.67,31.67,31.67,31.67,31.68,31.67,31.67,31.68,31.68,31.68,31.68,31.68,31.67,31.68,31.69,31.68,31.68,31.67,31.67,31.68,31.68,31.68,31.68,31.68,31.68,31.69,31.68,31.69,31.68,31.68,31.67,31.68,31.67,31.69,31.68,31.69,31.68,31.69,31.69,31.68,31.68,31.69,31.69,31.69,31.69,31.68,31.69,31.69,31.68,31.67,31.66,31.66,31.67,31.69,31.69,31.69,31.69,31.69,31.68,31.69,31.67,31.68,31.68,31.68,31.69,31.68,31.69,31.69,31.69,31.66,31.68,31.66,31.69,31.67,31.68,31.66,31.68,31.68,31.68,31.69,31.68,31.67,31.69,31.68,31.68,31.67,31.68,31.68,31.68,31.66,31.67,31.67,31.67,31.67,31.67,31.68,31.68,31.68,31.68,31.68,31.67,31.67,31.64,31.66,31.66,31.63,31.61,31.63,31.67,31.67,31.67,31.68,31.68,31.68,31.67,31.67,31.68,31.67,31.66,31.66,31.67,31.68,31.67,31.68,31.67,31.65,31.66,31.66,31.67,31.68,31.67,31.67,31.67,31.67,31.67,31.67,31.67,31.67,31.67,31.67,31.66,31.66,31.65,31.65,31.66,31.66,31.66,31.65,31.65,31.67,31.65,31.66,31.67,31.67,31.68,31.68,31.67,31.67,31.68,31.68,31.67,31.68,31.67,31.65,31.66,31.65,31.59,31.64,31.63,31.66,31.66,31.67,31.67,31.68,31.68,31.68,31.67,31.68,31.67,31.65,5.93,3.87,2.83,1.89,1.55,1.03,0.77,1.11,1.39,1.56,1.57,1.71,2.30,2.40,2.75,3.67,3.90,3.76,4.51,5.37,5.68,6.09,6.13,7.01,8.26,8.87,9.85,11.58,11.76,10.44,11.15,10.89,10.22,10.12,9.81,10.19,8.99,8.90,9.78,7.74,7.50,9.23,9.68,7.69,8.48,10.62,9.99,10.51,11.46,11.33,13.08,12.76,15.05,15.79,16.69,17.91,19.34,20.64,21.16,23.53,24.65,26.37,26.66,28.27,28.74,27.87,28.96,28.90,29.29,28.73,29.53,29.87,30.13,30.58,30.54,30.36,30.28,30.21,30.36,30.48,30.53,30.40,30.48,29.83,31.20,31.11,31.19,31.15,31.23,31.19,31.29,31.19,31.30,31.37,31.36,31.30,31.31,31.27,31.25,31.20,31.16,31.19,31.10,31.09,31.06,31.00,31.15,31.08,31.26,31.21,31.31,31.37,31.33,31.44,31.42,31.46,31.43,31.38,31.43,31.49,31.48,31.45,31.46,31.52,31.51,31.50,31.52,31.53,31.51,31.51,31.58,31.57,31.58,31.58,31.56,31.53,31.56,31.50,31.47,31.44,31.48,31.47,31.44,31.41,31.42,31.42,31.38,31.34,31.37,31.38,31.33,31.32,31.38,31.35,31.33,31.36,31.33,31.32,31.36,31.31,31.35,31.43,31.41,31.46,31.38,31.41,31.43,31.42,31.38,31.45,31.49,31.44,31.48,31.47,31.42,31.43,31.46,31.43,31.40,31.44,31.39,31.38,31.39,31.39,31.39,31.34,31.43,31.45,31.44,31.44,31.43,31.45,31.44,31.39,31.30,31.34,31.34,31.34,31.29,31.31,31.37,31.32,31.30,31.31,31.35,31.33,31.32,31.36,31.45,31.46,31.47,31.44,31.45,31.39,31.38,31.40,31.38,31.42,31.35,31.39,31.44,31.43,31.32,31.39,31.40,31.42,31.39,31.36,31.38,31.37,31.34,31.30,31.33,31.28,31.28,31.33,31.37,31.29,31.32,31.37,31.30,31.32,31.33,31.37,31.36,31.28,31.34,31.29,31.29,31.33,31.30,31.40,31.43,31.44,31.30,31.39,31.35,31.35,31.38,31.36,31.42,31.38,31.46,31.42,31.45,31.44,31.41,31.46,31.44,31.48,31.54,31.48,31.43,31.40,31.41,31.39,31.43,31.41,31.48,31.38,31.40,31.37,31.40,31.42,31.41,31.32,31.41,31.41,31.39,31.35,31.40,31.39,31.37,31.38,31.44,31.38,31.34,31.33,31.39,31.39,31.31,31.39,31.39,31.36,31.45,31.43,31.40,31.38,31.42,31.45,31.43,31.44,31.44,31.45,31.43,31.44,31.46,31.43,31.43,31.48,31.46,31.48,31.45,31.47,31.52,31.51,31.52,31.52,31.43,31.47,31.46,31.47,31.43,31.41,31.46,31.42,31.40,31.42,31.42,31.42,31.44,31.43,31.47,31.46,31.47,31.49,31.51,31.51,31.46,31.46,31.48,31.45,31.42,31.43,31.41,31.39,31.40,31.39,31.38,31.42,31.42,31.39,31.41,31.42,31.42,31.43,31.43,31.44,31.46,31.45,31.47,31.48,31.47,31.46,31.37,31.28,31.41,31.44,31.35,31.34,31.36,31.36,31.29,31.33,31.29,31.38,31.32,31.32,31.31,31.32,31.24,31.33,31.24,31.34,31.31],[31.60,31.60,31.59,31.63,31.62,31.59,31.61,31.63,31.63,31.64,31.66,31.66,31.67,31.66,31.66,31.66,31.66,31.66,31.66,31.66,31.65,31.65,31.62,31.62,31.59,31.63,31.58,31.62,31.64,31.64,31.62,31.65,31.64,31.66,31.66,31.66,31.67,31.66,31.66,31.66,31.65,31.67,31.66,31.66,31.66,31.65,31.65,31.66,31.66,31.66,31.65,31.66,31.65,31.64,31.64,31.64,31.64,31.66,31.65,31.66,31.67,31.67,31.67,31.67,31.67,31.67,31.65,31.67,31.66,31.67,31.66,31.66,31.66,31.65,31.65,31.63,31.62,31.62,31.61,31.60,31.60,31.61,31.63,31.55,31.62,31.58,31.60,31.55,31.60,31.58,31.55,31.57,31.57,31.53,31.57,31.59,31.60,31.59,31.52,31.56,31.60,31.56,31.51,31.54,31.61,31.52,31.57,31.56,31.54,31.55,31.59,31.60,31.56,31.61,31.61,31.62,31.62,31.63,31.63,31.64,31.64,31.64,31.61,31.63,31.62,31.64,31.63,31.64,31.63,31.64,31.66,31.63,31.64,31.65,31.65,31.66,31.66,31.66,31.66,31.66,31.67,31.67,31.67,31.67,31.66,31.66,31.67,31.65,31.66,31.68,31.67,31.66,31.67,31.68,31.67,31.67,31.66,31.66,31.67,31.66,31.68,31.68,31.68,31.68,31.68,31.68,31.67,31.68,31.69,31.67,31.69,31.68,31.67,31.66,31.68,31.67,31.66,31.68,31.67,31.66,31.65,31.67,31.67,31.66,31.67,31.66,31.67,31.66,31.67,31.67,31.67,31.65,31.67,31.67,31.66,31.66,31.67,31.65,31.66,31.66,31.67,31.65,31.65,31.67,31.66,31.65,31.65,31.67,31.64,31.63,31.66,31.64,31.64,31.65,31.65,31.64,31.63,31.66,31.64,31.64,31.65,31.65,31.64,31.63,31.65,31.64,31.64,31.64,31.65,31.64,31.64,31.65,31.64,31.64,31.66,31.64,31.63,31.65,31.66,31.65,31.63,31.66,31.66,31.65,31.66,31.67,31.65,31.63,31.66,31.66,31.65,31.63,31.66,31.67,31.65,31.66,31.68,31.67,31.66,31.67,31.67,31.67,31.68,31.67,31.66,31.68,31.66,31.67,31.68,31.67,31.67,31.69,31.68,31.67,31.70,31.70,31.68,31.68,31.69,31.68,31.67,31.68,31.68,31.70,31.69,31.70,31.68,31.67,31.69,31.70,31.68,31.69,31.67,31.67,31.68,31.69,31.68,31.69,31.66,31.66,31.67,31.66,31.68,31.67,31.67,31.66,31.67,31.67,31.67,31.68,31.68,31.69,31.67,31.67,31.67,31.67,31.68,31.68,31.68,31.67,31.68,31.69,31.69,31.68,31.68,31.68,31.67,31.68,31.67,31.69,31.69,31.69,31.68,31.69,31.68,31.68,31.68,31.67,31.66,31.66,31.66,31.66,31.66,31.67,31.67,31.68,31.68,31.69,31.68,31.68,31.68,31.67,31.67,31.67,31.67,31.67,31.68,31.66,31.66,31.66,31.67,31.68,31.67,31.66,31.67,31.67,31.67,31.67,31.66,31.66,31.66,31.67,31.68,31.68,31.68,31.67,31.67,31.68,31.67,31.67,31.68,31.68,31.69,31.68,31.68,31.68,31.68,31.69,31.68,31.68,31.67,31.67,31.69,31.69,31.69,31.68,31.69,31.69,31.69,31.69,31.69,31.69,31.68,31.67,31.69,31.67,31.69,31.69,31.69,31.69,31.69,31.69,31.69,31.69,31.69,31.69,31.70,31.70,31.69,31.70,31.69,31.69,31.67,31.67,31.67,31.68,31.69,31.70,31.70,31.69,31.70,31.69,31.69,31.67,31.68,31.69,31.68,31.69,31.69,31.69,31.70,31.69,31.66,31.68,31.67,31.69,31.67,31.68,31.66,31.68,31.69,31.68,31.68,31.68,31.68,31.68,31.68,31.68,31.68,31.69,31.68,31.68,31.67,31.66,31.66,31.67,31.68,31.68,31.68,31.67,31.68,31.68,31.68,31.67,31.68,31.62,31.66,31.66,31.62,31.60,31.62,31.66,31.67,31.67,31.68,31.68,31.68,31.67,31.67,31.68,31.67,31.66,31.67,31.67,31.68,31.68,31.68,31.66,31.64,31.66,31.67,31.67,31.68,31.67,31.67,31.67,31.67,31.67,31.67,31.67,31.66,31.66,31.67,31.65,31.66,31.65,31.65,31.66,31.65,31.66,31.65,31.65,31.67,31.65,31.66,31.68,31.67,31.67,31.68,31.67,31.67,31.68,31.68,31.67,31.68,31.66,31.64,31.66,31.64,31.56,31.64,31.62,31.65,31.65,31.66,31.66,31.68,31.68,31.68,31.68,31.68,31.67,31.65,5.99,3.58,2.75,1.87,1.77,1.54,0.92,0.76,1.02,1.27,1.47,1.51,1.92,2.07,2.14,2.51,3.55,3.58,3.69,4.44,4.65,5.19,5.57,6.26,7.11,8.06,9.25,10.66,11.03,9.75,10.35,10.16,9.79,9.33,9.51,9.86,8.29,8.70,9.33,7.52,7.44,8.63,8.78,7.87,8.65,10.21,10.19,9.04,10.49,11.09,12.73,12.89,14.96,16.18,17.04,18.82,19.72,21.25,22.39,24.27,24.92,27.02,27.22,28.43,28.78,28.38,29.08,29.16,29.50,29.10,29.64,30.03,30.23,30.65,30.61,30.57,30.42,30.42,30.43,30.56,30.60,30.46,30.48,30.00,31.19,31.12,31.21,31.15,31.23,31.21,31.30,31.22,31.34,31.40,31.37,31.32,31.32,31.29,31.25,31.18,31.19,31.18,31.14,31.12,31.07,31.03,31.14,31.11,31.24,31.23,31.33,31.37,31.35,31.46,31.42,31.46,31.44,31.37,31.43,31.49,31.48,31.41,31.46,31.53,31.51,31.48,31.53,31.53,31.51,31.53,31.58,31.57,31.59,31.58,31.57,31.54,31.56,31.50,31.49,31.46,31.49,31.48,31.46,31.44,31.45,31.44,31.41,31.41,31.39,31.38,31.37,31.37,31.38,31.39,31.37,31.38,31.38,31.37,31.40,31.35,31.39,31.44,31.44,31.47,31.40,31.42,31.44,31.44,31.39,31.46,31.51,31.47,31.50,31.48,31.43,31.45,31.45,31.44,31.44,31.45,31.39,31.37,31.43,31.42,31.37,31.35,31.45,31.46,31.48,31.47,31.46,31.48,31.46,31.42,31.31,31.38,31.38,31.41,31.33,31.34,31.42,31.32,31.34,31.34,31.40,31.36,31.35,31.38,31.45,31.46,31.47,31.46,31.45,31.41,31.43,31.42,31.42,31.45,31.39,31.41,31.45,31.46,31.39,31.41,31.40,31.45,31.38,31.36,31.41,31.40,31.37,31.35,31.35,31.36,31.30,31.38,31.40,31.36,31.37,31.39,31.34,31.36,31.39,31.40,31.42,31.35,31.39,31.32,31.32,31.35,31.32,31.41,31.42,31.43,31.31,31.40,31.34,31.37,31.38,31.38,31.43,31.39,31.47,31.44,31.48,31.45,31.40,31.46,31.45,31.47,31.54,31.49,31.42,31.39,31.39,31.37,31.43,31.42,31.48,31.39,31.40,31.37,31.43,31.42,31.41,31.35,31.42,31.42,31.41,31.37,31.42,31.40,31.40,31.40,31.45,31.41,31.37,31.37,31.41,31.40,31.36,31.42,31.42,31.36,31.45,31.45,31.42,31.42,31.43,31.48,31.47,31.46,31.48,31.48,31.47,31.47,31.48,31.45,31.45,31.50,31.50,31.50,31.51,31.50,31.55,31.54,31.56,31.56,31.45,31.50,31.48,31.49,31.46,31.44,31.49,31.45,31.42,31.41,31.44,31.44,31.43,31.43,31.47,31.48,31.48,31.50,31.51,31.50,31.46,31.47,31.48,31.46,31.43,31.44,31.41,31.42,31.42,31.41,31.41,31.46,31.44,31.42,31.45,31.47,31.45,31.48,31.46,31.47,31.50,31.50,31.50,31.50,31.52,31.49,31.42,31.35,31.44,31.47,31.39,31.38,31.40,31.42,31.33,31.37,31.31,31.41,31.36,31.34,31.33,31.35,31.30,31.35,31.28,31.36,31.30],[31.60,31.60,31.59,31.62,31.61,31.58,31.59,31.63,31.63,31.64,31.66,31.66,31.67,31.66,31.66,31.66,31.67,31.66,31.66,31.66,31.65,31.64,31.62,31.60,31.59,31.62,31.56,31.61,31.64,31.63,31.62,31.64,31.64,31.66,31.65,31.67,31.67,31.66,31.66,31.66,31.66,31.67,31.66,31.66,31.65,31.65,31.65,31.66,31.66,31.66,31.65,31.65,31.65,31.65,31.63,31.63,31.64,31.65,31.66,31.66,31.67,31.67,31.68,31.67,31.67,31.67,31.66,31.67,31.67,31.67,31.66,31.66,31.66,31.65,31.64,31.63,31.60,31.62,31.60,31.60,31.59,31.59,31.61,31.54,31.60,31.57,31.58,31.56,31.57,31.57,31.55,31.56,31.56,31.54,31.57,31.57,31.59,31.57,31.54,31.55,31.59,31.55,31.52,31.55,31.60,31.52,31.54,31.54,31.55,31.54,31.58,31.58,31.56,31.60,31.60,31.61,31.61,31.63,31.63,31.63,31.63,31.64,31.62,31.63,31.63,31.64,31.63,31.64,31.63,31.64,31.66,31.63,31.64,31.65,31.65,31.66,31.66,31.66,31.66,31.65,31.66,31.67,31.66,31.67,31.66,31.66,31.66,31.65,31.66,31.68,31.67,31.66,31.67,31.67,31.67,31.67,31.66,31.66,31.66,31.66,31.67,31.68,31.67,31.68,31.68,31.68,31.67,31.68,31.68,31.67,31.68,31.67,31.67,31.66,31.68,31.67,31.65,31.67,31.66,31.66,31.65,31.67,31.66,31.66,31.66,31.65,31.66,31.65,31.67,31.66,31.66,31.65,31.67,31.66,31.66,31.66,31.66,31.64,31.65,31.65,31.66,31.65,31.66,31.66,31.66,31.65,31.65,31.66,31.64,31.64,31.65,31.63,31.65,31.65,31.64,31.64,31.65,31.65,31.64,31.66,31.65,31.64,31.63,31.66,31.64,31.63,31.65,31.65,31.63,31.64,31.65,31.65,31.64,31.65,31.65,31.64,31.63,31.66,31.65,31.65,31.64,31.66,31.65,31.65,31.67,31.65,31.64,31.64,31.67,31.65,31.65,31.65,31.66,31.65,31.66,31.67,31.67,31.67,31.67,31.67,31.67,31.68,31.68,31.67,31.67,31.69,31.67,31.67,31.69,31.67,31.67,31.69,31.69,31.68,31.69,31.70,31.68,31.68,31.68,31.68,31.67,31.68,31.68,31.70,31.69,31.69,31.69,31.67,31.68,31.70,31.68,31.69,31.67,31.67,31.68,31.69,31.68,31.69,31.66,31.66,31.67,31.67,31.68,31.67,31.67,31.66,31.67,31.67,31.67,31.68,31.69,31.69,31.67,31.67,31.67,31.67,31.68,31.69,31.68,31.67,31.69,31.69,31.69,31.68,31.68,31.68,31.67,31.68,31.68,31.68,31.68,31.69,31.69,31.70,31.69,31.68,31.68,31.67,31.66,31.66,31.66,31.66,31.65,31.66,31.66,31.68,31.68,31.69,31.68,31.69,31.69,31.68,31.67,31.67,31.67,31.67,31.68,31.66,31.66,31.66,31.67,31.68,31.67,31.66,31.67,31.68,31.67,31.68,31.66,31.66,31.66,31.66,31.68,31.68,31.68,31.68,31.67,31.69,31.67,31.68,31.69,31.68,31.69,31.68,31.69,31.68,31.68,31.69,31.68,31.68,31.67,31.67,31.69,31.69,31.69,31.69,31.69,31.69,31.70,31.69,31.69,31.69,31.68,31.68,31.69,31.68,31.69,31.69,31.70,31.69,31.70,31.70,31.69,31.69,31.69,31.69,31.70,31.70,31.69,31.70,31.70,31.69,31.68,31.68,31.68,31.68,31.69,31.70,31.70,31.70,31.70,31.69,31.69,31.68,31.67,31.68,31.68,31.69,31.68,31.69,31.69,31.69,31.66,31.68,31.67,31.69,31.66,31.68,31.67,31.68,31.68,31.68,31.68,31.67,31.68,31.68,31.68,31.68,31.68,31.68,31.68,31.67,31.67,31.67,31.67,31.67,31.67,31.68,31.68,31.68,31.68,31.68,31.68,31.67,31.68,31.64,31.67,31.66,31.63,31.62,31.64,31.67,31.67,31.68,31.68,31.68,31.68,31.67,31.67,31.68,31.67,31.66,31.67,31.67,31.68,31.68,31.68,31.67,31.65,31.67,31.67,31.67,31.68,31.68,31.68,31.67,31.67,31.67,31.67,31.67,31.67,31.67,31.67,31.66,31.67,31.65,31.66,31.67,31.65,31.66,31.65,31.66,31.67,31.65,31.66,31.68,31.67,31.68,31.68,31.67,31.67,31.68,31.68,31.67,31.69,31.66,31.65,31.66,31.66,31.59,31.65,31.63,31.66,31.66,31.67,31.67,31.68,31.68,31.68,31.68,31.68,31.67,31.65,6.48,4.15,3.11,2.33,1.99,1.91,1.36,0.98,0.77,0.97,1.35,1.48,1.66,1.77,2.30,2.26,2.93,3.62,3.59,4.15,4.70,5.26,5.43,6.17,7.05,7.60,8.95,10.32,10.92,10.15,10.37,10.34,9.67,8.96,9.48,10.28,8.86,8.39,10.12,8.49,6.59,9.11,9.41,8.52,7.98,10.11,11.15,8.38,10.93,10.77,12.95,12.64,15.46,15.75,16.49,18.67,19.28,21.13,21.83,24.03,25.22,27.14,27.64,28.59,28.90,28.42,28.98,29.15,29.42,28.89,29.46,29.80,30.03,30.47,30.38,30.31,30.17,30.38,30.27,30.37,30.45,30.32,30.36,29.87,31.17,31.12,31.15,31.11,31.16,31.21,31.27,31.18,31.27,31.35,31.34,31.29,31.27,31.29,31.25,31.14,31.15,31.12,31.08,31.04,31.02,30.99,31.15,31.07,31.23,31.21,31.30,31.33,31.33,31.41,31.36,31.43,31.39,31.32,31.39,31.45,31.43,31.40,31.41,31.50,31.49,31.46,31.50,31.52,31.49,31.51,31.57,31.57,31.57,31.57,31.55,31.52,31.54,31.46,31.45,31.41,31.46,31.42,31.41,31.40,31.38,31.37,31.32,31.27,31.31,31.29,31.27,31.26,31.30,31.31,31.25,31.28,31.27,31.27,31.34,31.26,31.31,31.36,31.37,31.40,31.31,31.34,31.38,31.37,31.32,31.40,31.46,31.39,31.45,31.43,31.35,31.39,31.42,31.39,31.34,31.40,31.35,31.34,31.39,31.36,31.38,31.34,31.41,31.43,31.43,31.43,31.39,31.43,31.42,31.34,31.21,31.29,31.25,31.29,31.22,31.23,31.28,31.25,31.23,31.23,31.29,31.25,31.26,31.27,31.41,31.41,31.44,31.41,31.41,31.36,31.35,31.34,31.38,31.39,31.29,31.35,31.40,31.37,31.27,31.36,31.36,31.37,31.36,31.33,31.34,31.33,31.29,31.25,31.29,31.22,31.21,31.30,31.34,31.25,31.27,31.32,31.21,31.27,31.30,31.33,31.30,31.25,31.31,31.21,31.23,31.27,31.22,31.35,31.36,31.37,31.25,31.32,31.30,31.30,31.30,31.32,31.38,31.31,31.41,31.38,31.45,31.40,31.35,31.42,31.40,31.44,31.51,31.46,31.37,31.34,31.35,31.31,31.37,31.36,31.43,31.32,31.34,31.30,31.37,31.35,31.36,31.27,31.35,31.35,31.33,31.29,31.35,31.32,31.30,31.33,31.37,31.33,31.28,31.28,31.34,31.33,31.24,31.33,31.33,31.29,31.39,31.39,31.34,31.33,31.38,31.41,31.40,31.39,31.44,31.42,31.42,31.40,31.43,31.40,31.42,31.47,31.43,31.45,31.45,31.47,31.52,31.52,31.54,31.53,31.42,31.46,31.44,31.45,31.40,31.36,31.42,31.37,31.36,31.34,31.37,31.36,31.39,31.38,31.42,31.42,31.44,31.46,31.48,31.47,31.41,31.43,31.44,31.40,31.38,31.39,31.35,31.34,31.35,31.33,31.33,31.39,31.36,31.35,31.38,31.39,31.36,31.41,31.41,31.41,31.44,31.44,31.46,31.45,31.45,31.41,31.35,31.25,31.38,31.39,31.26,31.30,31.31,31.31,31.22,31.27,31.20,31.31,31.26,31.25,31.23,31.28,31.19,31.28,31.21,31.28,31.23],[31.59,31.59,31.58,31.61,31.60,31.58,31.59,31.62,31.62,31.64,31.65,31.65,31.67,31.65,31.66,31.65,31.66,31.66,31.65,31.65,31.64,31.63,31.61,31.59,31.57,31.61,31.55,31.61,31.63,31.62,31.61,31.63,31.63,31.65,31.65,31.66,31.66,31.66,31.65,31.65,31.65,31.66,31.65,31.65,31.65,31.63,31.64,31.65,31.65,31.65,31.64,31.64,31.64,31.63,31.63,31.62,31.64,31.64,31.65,31.66,31.67,31.66,31.67,31.67,31.67,31.67,31.65,31.67,31.66,31.67,31.65,31.66,31.65,31.64,31.63,31.62,31.58,31.61,31.59,31.59,31.58,31.59,31.60,31.53,31.59,31.56,31.58,31.55,31.58,31.57,31.55,31.57,31.54,31.53,31.53,31.56,31.56,31.55,31.53,31.55,31.57,31.54,31.52,31.53,31.57,31.53,31.54,31.55,31.56,31.54,31.58,31.58,31.55,31.60,31.60,31.61,31.61,31.62,31.61,31.62,31.62,31.62,31.61,31.63,31.63,31.63,31.62,31.63,31.63,31.63,31.65,31.62,31.63,31.64,31.65,31.66,31.67,31.66,31.67,31.66,31.67,31.67,31.66,31.67,31.65,31.66,31.66,31.66,31.66,31.68,31.68,31.66,31.67,31.67,31.67,31.67,31.66,31.66,31.66,31.66,31.67,31.68,31.67,31.68,31.68,31.67,31.67,31.67,31.68,31.67,31.68,31.67,31.66,31.66,31.68,31.67,31.65,31.67,31.66,31.66,31.65,31.67,31.66,31.66,31.67,31.65,31.66,31.65,31.67,31.66,31.65,31.66,31.66,31.66,31.65,31.67,31.66,31.64,31.64,31.65,31.66,31.65,31.66,31.66,31.66,31.63,31.65,31.66,31.64,31.64,31.65,31.64,31.63,31.65,31.65,31.64,31.65,31.65,31.64,31.64,31.65,31.64,31.64,31.65,31.65,31.64,31.64,31.66,31.64,31.65,31.64,31.65,31.64,31.65,31.66,31.64,31.65,31.65,31.66,31.66,31.65,31.67,31.66,31.66,31.66,31.67,31.65,31.66,31.67,31.66,31.66,31.64,31.66,31.66,31.67,31.67,31.67,31.67,31.67,31.67,31.67,31.68,31.68,31.67,31.67,31.68,31.67,31.67,31.68,31.67,31.67,31.69,31.68,31.67,31.69,31.69,31.68,31.68,31.68,31.68,31.67,31.68,31.68,31.69,31.69,31.69,31.69,31.67,31.68,31.69,31.68,31.69,31.67,31.67,31.68,31.69,31.67,31.69,31.66,31.66,31.67,31.66,31.68,31.67,31.67,31.65,31.66,31.66,31.67,31.68,31.68,31.69,31.66,31.66,31.67,31.67,31.67,31.68,31.68,31.67,31.68,31.69,31.68,31.68,31.67,31.68,31.67,31.67,31.67,31.68,31.69,31.69,31.69,31.70,31.69,31.68,31.68,31.66,31.65,31.66,31.65,31.65,31.64,31.66,31.67,31.67,31.68,31.69,31.69,31.69,31.69,31.68,31.67,31.68,31.67,31.67,31.68,31.66,31.66,31.65,31.67,31.68,31.67,31.66,31.67,31.68,31.67,31.68,31.65,31.65,31.65,31.66,31.67,31.68,31.68,31.68,31.67,31.68,31.67,31.67,31.68,31.68,31.69,31.68,31.68,31.68,31.68,31.69,31.68,31.68,31.66,31.66,31.68,31.69,31.68,31.69,31.69,31.69,31.69,31.69,31.69,31.68,31.68,31.67,31.69,31.68,31.69,31.69,31.69,31.69,31.69,31.69,31.69,31.69,31.69,31.68,31.70,31.70,31.69,31.70,31.69,31.69,31.67,31.67,31.66,31.67,31.69,31.70,31.69,31.69,31.69,31.69,31.69,31.67,31.67,31.68,31.68,31.69,31.68,31.69,31.69,31.69,31.66,31.68,31.66,31.69,31.67,31.68,31.66,31.68,31.68,31.67,31.69,31.67,31.68,31.69,31.68,31.68,31.68,31.68,31.68,31.67,31.67,31.67,31.67,31.67,31.67,31.68,31.68,31.68,31.68,31.68,31.68,31.67,31.68,31.64,31.66,31.66,31.63,31.62,31.63,31.66,31.67,31.67,31.68,31.68,31.67,31.67,31.67,31.68,31.67,31.67,31.67,31.67,31.67,31.67,31.68,31.67,31.65,31.66,31.67,31.66,31.67,31.67,31.67,31.66,31.66,31.66,31.67,31.66,31.66,31.67,31.67,31.66,31.67,31.65,31.64,31.66,31.65,31.66,31.65,31.65,31.66,31.65,31.66,31.67,31.67,31.67,31.68,31.66,31.67,31.67,31.67,31.66,31.68,31.66,31.64,31.66,31.65,31.58,31.65,31.62,31.66,31.66,31.67,31.67,31.68,31.68,31.68,31.68,31.68,31.67,31.65,6.26,4.33,3.26,2.45,2.09,1.84,1.48,1.39,0.99,0.77,1.06,1.34,1.60,1.59,1.94,2.26,2.48,2.66,3.36,3.70,3.71,4.50,5.19,5.77,6.51,7.15,8.34,9.48,10.23,9.37,10.11,9.83,9.42,8.79,8.93,9.25,8.25,7.81,9.05,6.78,6.92,8.16,8.81,9.47,9.47,9.47,10.34,9.92,11.22,10.47,12.83,13.18,15.85,15.90,16.37,18.96,18.59,20.44,21.31,24.01,24.62,26.83,27.33,28.51,28.86,28.15,28.95,29.13,29.26,29.10,29.52,30.13,30.21,30.59,30.47,30.26,30.18,30.32,30.39,30.36,30.48,30.35,30.36,29.87,31.14,31.06,31.13,31.07,31.15,31.13,31.24,31.14,31.27,31.31,31.31,31.26,31.24,31.23,31.18,31.11,31.07,31.09,31.10,31.02,31.00,30.92,31.08,31.02,31.20,31.18,31.30,31.32,31.31,31.40,31.35,31.41,31.38,31.32,31.37,31.43,31.42,31.38,31.40,31.49,31.48,31.47,31.49,31.51,31.47,31.49,31.56,31.55,31.54,31.56,31.52,31.50,31.52,31.45,31.43,31.40,31.44,31.41,31.39,31.38,31.37,31.35,31.31,31.31,31.30,31.28,31.25,31.29,31.29,31.30,31.24,31.28,31.27,31.26,31.32,31.25,31.29,31.35,31.35,31.38,31.31,31.35,31.36,31.36,31.30,31.40,31.44,31.38,31.45,31.43,31.35,31.37,31.46,31.38,31.41,31.42,31.37,31.34,31.37,31.39,31.36,31.31,31.41,31.42,31.41,31.40,31.38,31.43,31.41,31.33,31.25,31.29,31.24,31.30,31.22,31.22,31.28,31.28,31.22,31.23,31.29,31.26,31.25,31.28,31.40,31.38,31.42,31.38,31.39,31.34,31.33,31.35,31.37,31.38,31.31,31.34,31.40,31.38,31.28,31.38,31.35,31.36,31.35,31.34,31.33,31.33,31.27,31.25,31.27,31.18,31.20,31.26,31.31,31.22,31.23,31.29,31.24,31.25,31.29,31.31,31.27,31.26,31.31,31.24,31.26,31.28,31.27,31.35,31.39,31.40,31.28,31.34,31.29,31.30,31.30,31.34,31.37,31.32,31.40,31.38,31.42,31.40,31.35,31.41,31.39,31.43,31.48,31.43,31.37,31.34,31.36,31.33,31.38,31.37,31.43,31.34,31.35,31.34,31.36,31.34,31.35,31.26,31.35,31.33,31.33,31.30,31.33,31.31,31.30,31.32,31.35,31.31,31.28,31.29,31.32,31.33,31.26,31.31,31.30,31.29,31.39,31.38,31.33,31.30,31.36,31.40,31.39,31.39,31.42,31.40,31.40,31.38,31.42,31.40,31.42,31.45,31.42,31.43,31.44,31.45,31.49,31.50,31.51,31.50,31.41,31.44,31.41,31.41,31.38,31.34,31.41,31.34,31.34,31.35,31.35,31.35,31.38,31.36,31.41,31.39,31.41,31.44,31.46,31.45,31.39,31.41,31.43,31.40,31.36,31.36,31.35,31.32,31.32,31.33,31.30,31.34,31.36,31.33,31.36,31.36,31.36,31.39,31.39,31.41,31.41,31.40,31.43,31.43,31.41,31.40,31.33,31.26,31.37,31.37,31.31,31.29,31.29,31.29,31.20,31.25,31.20,31.30,31.24,31.27,31.26,31.27,31.21,31.28,31.20,31.29,31.26],[31.60,31.60,31.61,31.63,31.63,31.60,31.61,31.64,31.64,31.65,31.66,31.66,31.67,31.66,31.66,31.67,31.67,31.67,31.66,31.66,31.65,31.65,31.62,31.62,31.60,31.63,31.58,31.62,31.64,31.64,31.62,31.65,31.64,31.66,31.66,31.67,31.67,31.66,31.66,31.66,31.66,31.67,31.66,31.66,31.66,31.65,31.66,31.66,31.66,31.66,31.66,31.65,31.65,31.65,31.64,31.64,31.65,31.66,31.66,31.66,31.68,31.67,31.68,31.68,31.67,31.67,31.66,31.67,31.67,31.68,31.66,31.67,31.66,31.66,31.65,31.64,31.60,31.63,31.61,31.61,31.60,31.62,31.62,31.54,31.61,31.57,31.60,31.56,31.59,31.57,31.55,31.57,31.57,31.52,31.56,31.57,31.60,31.58,31.53,31.56,31.59,31.54,31.51,31.54,31.59,31.53,31.55,31.58,31.55,31.55,31.59,31.59,31.56,31.61,31.62,31.62,31.62,31.63,31.63,31.64,31.64,31.64,31.62,31.63,31.64,31.65,31.63,31.64,31.64,31.65,31.67,31.64,31.64,31.65,31.66,31.66,31.67,31.67,31.67,31.66,31.68,31.67,31.67,31.67,31.66,31.67,31.67,31.65,31.66,31.68,31.68,31.66,31.68,31.68,31.68,31.67,31.66,31.66,31.66,31.66,31.68,31.68,31.68,31.68,31.68,31.68,31.68,31.68,31.68,31.67,31.68,31.68,31.67,31.66,31.68,31.67,31.66,31.67,31.66,31.66,31.65,31.68,31.66,31.66,31.66,31.66,31.66,31.65,31.68,31.66,31.66,31.65,31.67,31.67,31.65,31.66,31.67,31.64,31.65,31.65,31.67,31.65,31.65,31.66,31.66,31.64,31.65,31.66,31.64,31.63,31.65,31.64,31.64,31.65,31.65,31.63,31.65,31.66,31.63,31.65,31.65,31.65,31.62,31.65,31.65,31.62,31.64,31.65,31.63,31.63,31.65,31.64,31.63,31.64,31.66,31.62,31.62,31.66,31.66,31.64,31.64,31.66,31.66,31.66,31.66,31.66,31.65,31.65,31.66,31.66,31.67,31.65,31.67,31.67,31.66,31.67,31.67,31.68,31.66,31.67,31.67,31.68,31.68,31.67,31.66,31.68,31.66,31.67,31.68,31.67,31.67,31.69,31.69,31.67,31.69,31.70,31.68,31.68,31.69,31.68,31.68,31.68,31.69,31.70,31.69,31.69,31.69,31.68,31.69,31.70,31.68,31.69,31.67,31.67,31.68,31.69,31.68,31.69,31.66,31.66,31.67,31.66,31.68,31.67,31.67,31.66,31.67,31.67,31.67,31.68,31.68,31.69,31.67,31.67,31.67,31.67,31.68,31.68,31.68,31.67,31.68,31.69,31.69,31.68,31.68,31.68,31.67,31.68,31.67,31.68,31.68,31.69,31.68,31.70,31.69,31.67,31.68,31.67,31.66,31.66,31.66,31.66,31.65,31.66,31.66,31.67,31.68,31.69,31.68,31.69,31.69,31.67,31.67,31.67,31.67,31.67,31.68,31.66,31.66,31.66,31.67,31.68,31.67,31.66,31.67,31.67,31.67,31.67,31.66,31.66,31.66,31.67,31.68,31.68,31.68,31.68,31.67,31.68,31.67,31.68,31.69,31.68,31.68,31.68,31.68,31.68,31.68,31.69,31.68,31.68,31.67,31.67,31.69,31.69,31.69,31.68,31.69,31.69,31.69,31.69,31.69,31.69,31.68,31.68,31.69,31.68,31.69,31.69,31.69,31.69,31.69,31.69,31.69,31.69,31.69,31.69,31.70,31.70,31.69,31.70,31.70,31.69,31.67,31.66,31.66,31.67,31.69,31.70,31.70,31.70,31.70,31.69,31.69,31.67,31.68,31.68,31.68,31.69,31.68,31.69,31.70,31.69,31.66,31.68,31.67,31.69,31.68,31.68,31.66,31.68,31.69,31.68,31.68,31.68,31.68,31.68,31.68,31.68,31.67,31.68,31.68,31.68,31.66,31.66,31.67,31.67,31.68,31.67,31.68,31.67,31.68,31.68,31.68,31.66,31.68,31.63,31.65,31.66,31.61,31.59,31.62,31.65,31.66,31.67,31.68,31.68,31.68,31.67,31.67,31.68,31.67,31.67,31.67,31.67,31.68,31.67,31.67,31.66,31.63,31.65,31.66,31.66,31.68,31.67,31.67,31.66,31.66,31.67,31.67,31.66,31.66,31.67,31.67,31.65,31.66,31.64,31.64,31.66,31.64,31.66,31.64,31.64,31.66,31.64,31.65,31.67,31.67,31.67,31.68,31.67,31.67,31.68,31.68,31.67,31.67,31.66,31.63,31.65,31.63,31.55,31.62,31.61,31.65,31.64,31.66,31.66,31.68,31.67,31.68,31.68,31.68,31.67,31.65,6.54,4.57,3.61,2.80,2.28,2.11,1.61,1.49,1.38,0.89,0.77,0.96,1.31,1.43,1.54,1.76,2.15,2.15,2.60,3.15,3.34,3.81,4.44,5.17,6.24,6.58,7.73,8.89,9.57,8.87,9.25,9.16,8.58,8.18,8.51,8.81,7.67,7.09,8.57,6.37,6.59,7.62,7.62,6.88,7.86,9.69,9.41,9.02,9.97,10.70,11.76,12.33,14.43,15.51,16.38,18.46,19.30,20.71,21.96,23.99,24.74,26.92,27.28,28.43,28.76,28.45,29.11,29.10,29.42,29.07,29.50,29.90,30.09,30.57,30.52,30.49,30.27,30.37,30.39,30.48,30.53,30.36,30.44,29.84,31.14,31.09,31.15,31.09,31.17,31.15,31.26,31.17,31.30,31.36,31.33,31.29,31.26,31.22,31.18,31.13,31.10,31.13,31.11,31.05,31.00,30.97,31.06,31.02,31.21,31.17,31.29,31.34,31.33,31.43,31.40,31.43,31.40,31.34,31.38,31.47,31.44,31.38,31.44,31.51,31.48,31.47,31.51,31.53,31.49,31.50,31.58,31.56,31.56,31.57,31.55,31.52,31.55,31.48,31.47,31.44,31.47,31.45,31.44,31.42,31.43,31.41,31.37,31.34,31.36,31.36,31.35,31.35,31.35,31.35,31.34,31.32,31.33,31.32,31.37,31.31,31.35,31.42,31.39,31.44,31.36,31.37,31.41,31.40,31.36,31.41,31.47,31.43,31.48,31.45,31.36,31.41,31.45,31.38,31.43,31.41,31.35,31.34,31.38,31.39,31.31,31.30,31.41,31.42,31.44,31.43,31.42,31.45,31.40,31.37,31.27,31.36,31.35,31.37,31.29,31.30,31.41,31.30,31.24,31.31,31.35,31.31,31.32,31.35,31.43,31.43,31.44,31.43,31.41,31.38,31.41,31.38,31.39,31.45,31.36,31.37,31.42,31.45,31.32,31.36,31.36,31.40,31.34,31.31,31.38,31.36,31.30,31.28,31.28,31.30,31.24,31.31,31.39,31.31,31.30,31.38,31.28,31.30,31.34,31.37,31.36,31.30,31.34,31.26,31.29,31.32,31.32,31.39,31.40,31.42,31.30,31.37,31.32,31.33,31.34,31.34,31.39,31.35,31.43,31.41,31.45,31.41,31.37,31.45,31.42,31.45,31.53,31.49,31.40,31.36,31.36,31.33,31.40,31.40,31.48,31.36,31.39,31.35,31.43,31.40,31.41,31.34,31.38,31.39,31.41,31.33,31.40,31.38,31.37,31.35,31.42,31.36,31.34,31.33,31.36,31.37,31.30,31.35,31.36,31.31,31.41,31.42,31.38,31.36,31.40,31.45,31.44,31.44,31.45,31.45,31.44,31.44,31.45,31.42,31.42,31.47,31.48,31.47,31.48,31.47,31.53,31.53,31.54,31.54,31.44,31.47,31.45,31.46,31.43,31.39,31.46,31.41,31.38,31.38,31.40,31.40,31.40,31.40,31.44,31.44,31.46,31.49,31.50,31.51,31.44,31.45,31.47,31.44,31.39,31.41,31.39,31.37,31.39,31.36,31.35,31.42,31.41,31.37,31.40,31.43,31.41,31.44,31.42,31.43,31.47,31.46,31.46,31.48,31.49,31.46,31.38,31.32,31.42,31.45,31.34,31.34,31.37,31.37,31.26,31.33,31.25,31.35,31.33,31.31,31.30,31.30,31.26,31.33,31.23,31.33,31.28],[31.60,31.60,31.61,31.63,31.62,31.60,31.61,31.63,31.63,31.64,31.65,31.66,31.66,31.66,31.65,31.66,31.66,31.66,31.66,31.66,31.65,31.64,31.62,31.62,31.60,31.62,31.59,31.62,31.64,31.64,31.62,31.64,31.64,31.66,31.65,31.66,31.66,31.66,31.65,31.65,31.66,31.67,31.66,31.66,31.65,31.65,31.65,31.66,31.66,31.66,31.65,31.65,31.65,31.65,31.64,31.64,31.65,31.65,31.65,31.66,31.67,31.67,31.67,31.67,31.67,31.67,31.65,31.67,31.66,31.67,31.65,31.66,31.66,31.65,31.64,31.63,31.61,31.63,31.61,31.61,31.60,31.61,31.62,31.54,31.62,31.58,31.59,31.55,31.58,31.57,31.55,31.57,31.56,31.52,31.56,31.57,31.60,31.57,31.53,31.56,31.60,31.56,31.51,31.56,31.61,31.53,31.58,31.57,31.55,31.55,31.60,31.60,31.56,31.60,31.62,31.62,31.62,31.63,31.63,31.64,31.63,31.64,31.62,31.64,31.63,31.64,31.63,31.64,31.63,31.64,31.66,31.63,31.64,31.65,31.65,31.66,31.67,31.66,31.67,31.66,31.67,31.67,31.67,31.67,31.66,31.66,31.67,31.65,31.66,31.68,31.67,31.66,31.67,31.67,31.67,31.67,31.66,31.66,31.66,31.66,31.68,31.68,31.68,31.68,31.68,31.68,31.67,31.67,31.69,31.67,31.68,31.67,31.67,31.66,31.68,31.67,31.65,31.67,31.66,31.65,31.66,31.67,31.66,31.67,31.66,31.66,31.66,31.66,31.68,31.66,31.65,31.66,31.67,31.67,31.66,31.67,31.66,31.64,31.65,31.65,31.66,31.65,31.67,31.66,31.66,31.65,31.65,31.66,31.64,31.64,31.64,31.62,31.64,31.65,31.62,31.63,31.65,31.66,31.61,31.65,31.65,31.62,31.63,31.65,31.65,31.61,31.65,31.65,31.61,31.62,31.65,31.63,31.62,31.65,31.66,31.61,31.62,31.65,31.66,31.63,31.65,31.66,31.64,31.64,31.67,31.65,31.62,31.64,31.67,31.64,31.65,31.64,31.66,31.65,31.66,31.67,31.67,31.67,31.66,31.67,31.67,31.67,31.68,31.67,31.66,31.68,31.66,31.67,31.69,31.67,31.68,31.69,31.69,31.67,31.69,31.70,31.68,31.68,31.69,31.68,31.67,31.68,31.69,31.70,31.69,31.69,31.69,31.68,31.68,31.70,31.68,31.69,31.67,31.67,31.68,31.69,31.68,31.69,31.66,31.66,31.67,31.66,31.68,31.67,31.67,31.65,31.66,31.67,31.67,31.68,31.68,31.69,31.67,31.67,31.67,31.67,31.68,31.68,31.68,31.67,31.68,31.69,31.69,31.67,31.68,31.68,31.67,31.68,31.67,31.68,31.68,31.69,31.68,31.70,31.68,31.68,31.68,31.66,31.65,31.66,31.66,31.66,31.65,31.66,31.66,31.67,31.68,31.69,31.68,31.68,31.69,31.67,31.67,31.67,31.67,31.67,31.68,31.66,31.66,31.66,31.67,31.68,31.67,31.66,31.67,31.67,31.67,31.67,31.66,31.66,31.66,31.66,31.68,31.68,31.68,31.68,31.67,31.68,31.67,31.67,31.68,31.68,31.68,31.69,31.69,31.68,31.68,31.69,31.68,31.68,31.67,31.67,31.69,31.69,31.69,31.69,31.69,31.69,31.69,31.69,31.69,31.69,31.68,31.68,31.69,31.68,31.69,31.69,31.70,31.69,31.69,31.69,31.69,31.69,31.69,31.69,31.70,31.70,31.69,31.70,31.70,31.69,31.68,31.67,31.68,31.67,31.69,31.70,31.70,31.70,31.70,31.69,31.69,31.67,31.67,31.68,31.68,31.69,31.68,31.69,31.69,31.69,31.66,31.68,31.66,31.69,31.67,31.68,31.67,31.68,31.68,31.68,31.68,31.68,31.68,31.68,31.68,31.68,31.67,31.68,31.68,31.68,31.66,31.66,31.66,31.67,31.67,31.67,31.68,31.67,31.68,31.68,31.68,31.66,31.68,31.62,31.66,31.65,31.61,31.60,31.62,31.65,31.66,31.67,31.68,31.68,31.68,31.67,31.67,31.68,31.67,31.66,31.67,31.67,31.68,31.67,31.68,31.66,31.63,31.66,31.66,31.66,31.67,31.67,31.67,31.66,31.66,31.66,31.67,31.66,31.67,31.67,31.67,31.65,31.66,31.64,31.65,31.66,31.64,31.66,31.64,31.65,31.66,31.65,31.66,31.68,31.67,31.67,31.68,31.67,31.67,31.68,31.68,31.67,31.68,31.66,31.64,31.65,31.65,31.54,31.64,31.61,31.65,31.65,31.66,31.66,31.68,31.68,31.68,31.68,31.68,31.67,31.65,6.91,5.02,3.67,2.89,2.61,2.36,1.93,1.62,1.54,1.31,0.89,0.77,1.02,1.28,1.60,1.77,2.05,2.22,2.43,2.89,3.40,3.72,3.98,5.13,5.90,6.38,7.62,9.05,9.87,8.94,9.31,9.23,8.98,8.37,8.46,9.34,7.20,7.74,9.09,7.20,6.51,7.94,7.78,7.83,7.89,9.58,9.88,9.28,10.33,10.80,12.43,12.81,14.81,15.85,16.69,18.78,19.84,20.91,22.60,24.44,25.15,27.44,27.71,28.61,28.94,28.69,29.19,29.27,29.53,29.18,29.49,29.97,30.11,30.50,30.43,30.34,30.33,30.43,30.34,30.51,30.51,30.39,30.46,29.93,31.19,31.13,31.18,31.12,31.22,31.20,31.29,31.22,31.31,31.38,31.34,31.30,31.28,31.28,31.23,31.15,31.15,31.14,31.12,31.08,31.06,31.01,31.15,31.07,31.22,31.22,31.32,31.34,31.37,31.44,31.40,31.42,31.41,31.37,31.40,31.46,31.45,31.40,31.42,31.51,31.50,31.48,31.51,31.53,31.49,31.51,31.57,31.56,31.57,31.56,31.55,31.51,31.55,31.47,31.45,31.43,31.48,31.43,31.43,31.42,31.42,31.39,31.35,31.33,31.37,31.33,31.32,31.32,31.33,31.35,31.33,31.31,31.31,31.34,31.38,31.30,31.35,31.40,31.39,31.42,31.35,31.37,31.40,31.38,31.36,31.42,31.48,31.42,31.48,31.45,31.39,31.42,31.45,31.44,31.40,31.42,31.38,31.39,31.42,31.39,31.40,31.35,31.42,31.43,31.44,31.43,31.43,31.45,31.46,31.40,31.28,31.34,31.36,31.37,31.26,31.30,31.37,31.33,31.28,31.31,31.34,31.31,31.31,31.34,31.42,31.42,31.45,31.42,31.41,31.37,31.41,31.38,31.41,31.44,31.36,31.38,31.42,31.46,31.36,31.39,31.40,31.44,31.41,31.32,31.41,31.37,31.34,31.31,31.34,31.31,31.27,31.36,31.40,31.33,31.34,31.39,31.31,31.34,31.37,31.37,31.39,31.34,31.38,31.28,31.31,31.34,31.29,31.37,31.38,31.38,31.26,31.35,31.33,31.33,31.35,31.37,31.42,31.36,31.44,31.42,31.46,31.42,31.38,31.44,31.42,31.45,31.52,31.48,31.41,31.37,31.36,31.34,31.38,31.39,31.46,31.36,31.37,31.35,31.41,31.40,31.40,31.31,31.40,31.39,31.39,31.35,31.41,31.39,31.36,31.37,31.43,31.39,31.33,31.34,31.38,31.37,31.30,31.38,31.39,31.31,31.42,31.41,31.39,31.38,31.41,31.46,31.44,31.45,31.48,31.45,31.44,31.44,31.46,31.42,31.44,31.47,31.48,31.48,31.47,31.48,31.53,31.53,31.54,31.55,31.45,31.49,31.47,31.46,31.42,31.41,31.46,31.41,31.38,31.38,31.42,31.41,31.41,31.40,31.45,31.45,31.45,31.49,31.49,31.49,31.44,31.44,31.47,31.45,31.40,31.42,31.40,31.39,31.40,31.38,31.36,31.43,31.41,31.39,31.41,31.44,31.40,31.43,31.44,31.44,31.47,31.46,31.47,31.48,31.48,31.46,31.39,31.33,31.43,31.45,31.36,31.36,31.37,31.38,31.27,31.32,31.26,31.37,31.30,31.29,31.30,31.33,31.27,31.33,31.26,31.33,31.27],[31.62,31.62,31.61,31.62,31.62,31.61,31.61,31.63,31.63,31.64,31.66,31.65,31.66,31.66,31.66,31.66,31.66,31.66,31.66,31.65,31.64,31.63,31.62,31.61,31.59,31.61,31.57,31.61,31.63,31.61,31.61,31.63,31.63,31.65,31.65,31.66,31.66,31.66,31.65,31.65,31.65,31.66,31.65,31.66,31.65,31.64,31.64,31.65,31.65,31.65,31.65,31.64,31.64,31.64,31.63,31.63,31.64,31.65,31.65,31.66,31.66,31.66,31.67,31.67,31.67,31.66,31.66,31.67,31.66,31.67,31.65,31.66,31.66,31.65,31.64,31.63,31.62,31.62,31.60,31.59,31.60,31.59,31.60,31.55,31.59,31.58,31.58,31.55,31.58,31.58,31.58,31.60,31.57,31.55,31.57,31.58,31.59,31.58,31.53,31.57,31.59,31.54,31.52,31.54,31.59,31.51,31.57,31.56,31.55,31.53,31.59,31.59,31.56,31.60,31.61,31.61,31.62,31.63,31.62,31.64,31.64,31.65,31.63,31.64,31.63,31.64,31.64,31.64,31.65,31.65,31.66,31.64,31.64,31.65,31.65,31.66,31.67,31.66,31.66,31.65,31.66,31.67,31.66,31.66,31.65,31.65,31.66,31.66,31.66,31.67,31.66,31.66,31.66,31.66,31.66,31.66,31.66,31.66,31.65,31.66,31.67,31.67,31.67,31.68,31.67,31.67,31.67,31.67,31.67,31.66,31.67,31.66,31.66,31.66,31.67,31.66,31.65,31.66,31.66,31.66,31.65,31.67,31.66,31.66,31.67,31.65,31.66,31.65,31.68,31.66,31.66,31.67,31.67,31.66,31.66,31.66,31.66,31.64,31.66,31.65,31.66,31.65,31.66,31.66,31.66,31.65,31.65,31.66,31.64,31.65,31.65,31.64,31.65,31.65,31.65,31.64,31.66,31.66,31.64,31.66,31.66,31.65,31.65,31.67,31.66,31.64,31.66,31.67,31.65,31.65,31.67,31.65,31.63,31.66,31.66,31.64,31.65,31.67,31.66,31.65,31.66,31.67,31.66,31.66,31.67,31.66,31.65,31.67,31.67,31.66,31.66,31.67,31.66,31.65,31.67,31.68,31.67,31.66,31.68,31.67,31.66,31.68,31.69,31.67,31.67,31.68,31.67,31.67,31.67,31.67,31.68,31.68,31.68,31.68,31.69,31.68,31.68,31.68,31.68,31.67,31.67,31.67,31.67,31.69,31.68,31.67,31.68,31.68,31.67,31.69,31.67,31.69,31.67,31.67,31.67,31.68,31.67,31.68,31.66,31.66,31.66,31.67,31.67,31.67,31.66,31.66,31.66,31.66,31.67,31.67,31.68,31.68,31.67,31.67,31.66,31.66,31.67,31.68,31.67,31.67,31.68,31.68,31.68,31.67,31.68,31.67,31.66,31.67,31.67,31.67,31.67,31.68,31.67,31.69,31.68,31.67,31.67,31.66,31.66,31.66,31.66,31.67,31.65,31.67,31.67,31.67,31.67,31.68,31.68,31.67,31.68,31.66,31.67,31.67,31.67,31.66,31.67,31.65,31.66,31.66,31.66,31.68,31.66,31.66,31.66,31.68,31.66,31.68,31.65,31.65,31.65,31.66,31.66,31.68,31.67,31.67,31.67,31.68,31.67,31.67,31.67,31.67,31.68,31.68,31.68,31.68,31.68,31.68,31.67,31.66,31.66,31.66,31.66,31.68,31.67,31.68,31.68,31.68,31.69,31.68,31.68,31.67,31.67,31.67,31.68,31.67,31.68,31.68,31.69,31.68,31.68,31.68,31.67,31.67,31.67,31.68,31.69,31.69,31.67,31.69,31.68,31.68,31.67,31.66,31.66,31.67,31.67,31.68,31.68,31.68,31.68,31.68,31.67,31.66,31.67,31.67,31.68,31.68,31.68,31.68,31.68,31.68,31.66,31.68,31.65,31.67,31.67,31.67,31.66,31.67,31.67,31.67,31.67,31.67,31.68,31.67,31.67,31.67,31.66,31.67,31.67,31.66,31.65,31.66,31.66,31.65,31.67,31.67,31.67,31.65,31.67,31.67,31.67,31.65,31.67,31.64,31.65,31.66,31.64,31.63,31.64,31.64,31.66,31.66,31.67,31.66,31.67,31.67,31.66,31.66,31.66,31.65,31.65,31.66,31.66,31.66,31.67,31.66,31.64,31.65,31.66,31.66,31.66,31.66,31.66,31.64,31.65,31.65,31.65,31.65,31.65,31.65,31.67,31.64,31.65,31.63,31.64,31.65,31.65,31.65,31.65,31.65,31.65,31.65,31.64,31.66,31.66,31.66,31.67,31.66,31.66,31.67,31.66,31.67,31.67,31.66,31.65,31.65,31.65,31.60,31.64,31.63,31.65,31.65,31.66,31.66,31.67,31.67,31.67,31.66,31.67,31.66,31.66,8.09,5.47,4.44,3.51,3.42,3.09,2.40,2.18,1.91,1.68,1.52,1.02,0.79,1.00,1.57,1.83,1.97,2.18,2.93,2.49,3.95,4.49,4.47,5.05,6.38,7.16,8.21,9.75,11.43,9.14,10.33,10.49,10.21,8.92,9.67,9.30,7.61,7.98,9.77,7.68,6.23,8.03,9.04,8.60,8.54,9.59,11.61,10.86,11.07,11.36,13.37,13.51,15.39,17.01,17.41,19.33,20.03,22.00,23.03,25.44,26.20,27.78,28.49,29.07,29.32,29.03,29.53,29.53,29.91,29.70,29.90,30.09,30.64,30.73,30.39,30.51,30.33,30.59,30.34,30.53,30.53,30.51,30.54,30.24,31.11,31.06,31.10,31.04,31.14,31.15,31.22,31.14,31.24,31.29,31.29,31.24,31.25,31.26,31.21,31.11,31.11,31.10,31.09,31.02,31.03,30.95,31.13,31.06,31.19,31.20,31.28,31.32,31.34,31.40,31.36,31.41,31.36,31.31,31.41,31.44,31.43,31.41,31.38,31.50,31.49,31.47,31.49,31.52,31.49,31.50,31.57,31.57,31.55,31.56,31.53,31.50,31.53,31.47,31.44,31.41,31.47,31.41,31.41,31.42,31.39,31.37,31.35,31.31,31.31,31.32,31.31,31.28,31.27,31.34,31.29,31.28,31.26,31.26,31.35,31.25,31.33,31.36,31.33,31.41,31.34,31.32,31.38,31.39,31.35,31.39,31.45,31.41,31.50,31.46,31.38,31.40,31.49,31.45,31.38,31.44,31.44,31.41,31.42,31.43,31.40,31.36,31.44,31.45,31.43,31.42,31.41,31.44,31.43,31.35,31.30,31.33,31.29,31.35,31.28,31.28,31.33,31.35,31.27,31.29,31.34,31.31,31.29,31.31,31.41,31.39,31.43,31.40,31.40,31.37,31.39,31.36,31.42,31.43,31.34,31.37,31.43,31.42,31.35,31.41,31.40,31.38,31.39,31.41,31.37,31.35,31.30,31.30,31.36,31.27,31.29,31.36,31.38,31.26,31.29,31.37,31.28,31.28,31.32,31.36,31.34,31.27,31.31,31.23,31.26,31.29,31.23,31.35,31.37,31.36,31.25,31.33,31.29,31.31,31.31,31.34,31.38,31.34,31.42,31.39,31.45,31.42,31.40,31.42,31.41,31.44,31.50,31.45,31.38,31.36,31.36,31.35,31.38,31.37,31.43,31.36,31.35,31.33,31.39,31.40,31.38,31.28,31.37,31.38,31.36,31.29,31.35,31.36,31.32,31.29,31.36,31.34,31.32,31.28,31.32,31.35,31.26,31.33,31.34,31.32,31.41,31.41,31.35,31.34,31.38,31.44,31.42,31.44,31.45,31.43,31.44,31.43,31.46,31.44,31.46,31.48,31.45,31.46,31.46,31.49,31.52,31.53,31.53,31.53,31.45,31.48,31.44,31.43,31.41,31.40,31.42,31.37,31.38,31.37,31.37,31.37,31.41,31.39,31.43,31.42,31.43,31.46,31.48,31.47,31.42,31.42,31.45,31.42,31.39,31.40,31.36,31.34,31.37,31.37,31.34,31.38,31.39,31.38,31.37,31.39,31.41,31.40,31.44,31.43,31.44,31.45,31.47,31.45,31.44,31.42,31.36,31.33,31.42,31.44,31.37,31.34,31.35,31.34,31.25,31.29,31.28,31.33,31.26,31.28,31.28,31.31,31.19,31.30,31.22,31.29,31.25],[31.59,31.60,31.58,31.61,31.60,31.59,31.60,31.61,31.62,31.64,31.66,31.65,31.66,31.65,31.65,31.66,31.66,31.66,31.66,31.66,31.65,31.64,31.62,31.60,31.58,31.61,31.58,31.61,31.63,31.63,31.61,31.64,31.63,31.65,31.65,31.66,31.66,31.66,31.65,31.65,31.65,31.66,31.65,31.66,31.65,31.64,31.65,31.65,31.66,31.65,31.65,31.65,31.65,31.64,31.63,31.63,31.64,31.65,31.65,31.66,31.67,31.67,31.67,31.67,31.66,31.67,31.65,31.67,31.66,31.67,31.65,31.66,31.66,31.65,31.64,31.62,31.59,31.62,31.60,31.60,31.59,31.61,31.61,31.54,31.60,31.56,31.59,31.54,31.59,31.57,31.55,31.56,31.56,31.52,31.56,31.56,31.58,31.56,31.53,31.56,31.58,31.53,31.52,31.54,31.58,31.53,31.55,31.55,31.54,31.54,31.58,31.57,31.55,31.59,31.61,31.59,31.60,31.62,31.62,31.62,31.63,31.63,31.61,31.63,31.61,31.63,31.62,31.64,31.63,31.64,31.66,31.62,31.64,31.64,31.65,31.66,31.66,31.66,31.66,31.66,31.67,31.67,31.66,31.67,31.65,31.66,31.66,31.65,31.66,31.68,31.67,31.66,31.67,31.66,31.67,31.67,31.66,31.66,31.66,31.66,31.67,31.68,31.67,31.67,31.67,31.67,31.67,31.67,31.67,31.66,31.67,31.67,31.66,31.65,31.67,31.66,31.65,31.65,31.65,31.65,31.64,31.67,31.66,31.65,31.65,31.64,31.66,31.65,31.67,31.65,31.65,31.65,31.66,31.67,31.65,31.65,31.66,31.64,31.64,31.65,31.66,31.64,31.65,31.66,31.65,31.63,31.64,31.66,31.64,31.61,31.65,31.64,31.63,31.65,31.64,31.63,31.63,31.65,31.64,31.65,31.65,31.64,31.63,31.64,31.64,31.63,31.65,31.65,31.63,31.64,31.65,31.65,31.64,31.65,31.66,31.64,31.65,31.65,31.66,31.65,31.64,31.67,31.65,31.65,31.66,31.66,31.65,31.65,31.67,31.65,31.66,31.65,31.66,31.66,31.66,31.67,31.67,31.67,31.66,31.66,31.67,31.67,31.68,31.66,31.66,31.68,31.66,31.67,31.68,31.67,31.67,31.69,31.69,31.67,31.69,31.69,31.68,31.68,31.68,31.68,31.67,31.67,31.68,31.70,31.69,31.69,31.68,31.67,31.68,31.69,31.67,31.69,31.67,31.66,31.67,31.69,31.67,31.68,31.66,31.65,31.66,31.66,31.67,31.67,31.66,31.65,31.66,31.66,31.66,31.67,31.68,31.68,31.67,31.67,31.67,31.67,31.68,31.68,31.68,31.67,31.68,31.69,31.68,31.68,31.67,31.68,31.67,31.67,31.67,31.68,31.68,31.69,31.68,31.69,31.68,31.67,31.68,31.66,31.65,31.66,31.66,31.66,31.65,31.66,31.66,31.67,31.68,31.68,31.68,31.68,31.69,31.67,31.67,31.67,31.67,31.67,31.67,31.66,31.66,31.65,31.67,31.68,31.67,31.66,31.67,31.67,31.67,31.67,31.66,31.66,31.65,31.66,31.67,31.68,31.67,31.68,31.67,31.68,31.67,31.67,31.68,31.68,31.68,31.68,31.68,31.67,31.68,31.69,31.68,31.68,31.67,31.66,31.68,31.69,31.68,31.68,31.69,31.68,31.69,31.69,31.69,31.68,31.68,31.67,31.69,31.67,31.69,31.69,31.69,31.68,31.69,31.69,31.69,31.69,31.69,31.69,31.69,31.69,31.69,31.69,31.69,31.68,31.67,31.65,31.66,31.67,31.69,31.70,31.69,31.69,31.69,31.69,31.69,31.67,31.67,31.68,31.68,31.69,31.68,31.69,31.69,31.68,31.66,31.68,31.66,31.68,31.66,31.68,31.66,31.68,31.67,31.67,31.67,31.67,31.68,31.68,31.67,31.68,31.67,31.67,31.68,31.66,31.66,31.66,31.66,31.67,31.67,31.67,31.67,31.67,31.67,31.68,31.68,31.66,31.68,31.63,31.65,31.65,31.60,31.58,31.61,31.65,31.66,31.66,31.68,31.67,31.67,31.67,31.67,31.67,31.67,31.66,31.66,31.67,31.67,31.67,31.67,31.66,31.63,31.65,31.65,31.66,31.67,31.66,31.67,31.66,31.66,31.66,31.66,31.66,31.66,31.67,31.67,31.65,31.66,31.64,31.64,31.65,31.63,31.65,31.63,31.63,31.65,31.63,31.65,31.67,31.66,31.67,31.67,31.66,31.67,31.67,31.67,31.66,31.68,31.65,31.62,31.65,31.63,31.53,31.62,31.59,31.64,31.64,31.66,31.66,31.68,31.68,31.68,31.67,31.67,31.67,31.65,7.76,5.52,4.72,3.65,3.42,3.21,2.70,2.26,2.10,1.67,1.66,1.36,0.92,0.77,1.06,1.41,1.68,1.60,1.89,2.25,2.62,2.92,3.47,3.89,5.14,5.84,7.23,8.57,9.16,8.30,8.28,8.65,8.23,7.90,7.83,8.21,6.37,6.60,8.33,5.98,7.24,7.98,7.92,7.20,8.19,9.64,10.08,10.44,10.50,10.73,12.67,13.32,15.08,16.16,17.50,19.01,20.05,20.56,22.32,24.38,25.05,26.85,27.22,28.61,28.93,28.32,29.07,29.12,29.34,29.19,29.56,29.88,29.96,30.42,30.40,30.24,30.12,30.28,30.27,30.42,30.46,30.30,30.39,29.78,31.12,31.06,31.09,31.05,31.10,31.13,31.20,31.14,31.25,31.30,31.27,31.25,31.19,31.20,31.13,31.09,31.08,31.08,31.09,30.99,30.92,30.94,31.07,31.03,31.19,31.14,31.28,31.29,31.31,31.37,31.37,31.41,31.40,31.33,31.37,31.44,31.44,31.39,31.41,31.49,31.48,31.48,31.49,31.51,31.46,31.48,31.56,31.55,31.55,31.56,31.53,31.49,31.53,31.46,31.44,31.40,31.45,31.40,31.40,31.39,31.37,31.37,31.33,31.35,31.33,31.32,31.28,31.30,31.32,31.30,31.29,31.30,31.26,31.28,31.34,31.27,31.31,31.36,31.34,31.37,31.32,31.36,31.38,31.37,31.32,31.40,31.45,31.40,31.46,31.43,31.37,31.39,31.43,31.43,31.41,31.42,31.37,31.37,31.35,31.37,31.38,31.34,31.37,31.40,31.41,31.41,31.41,31.42,31.42,31.37,31.26,31.32,31.33,31.34,31.25,31.27,31.36,31.31,31.23,31.28,31.33,31.31,31.28,31.31,31.41,31.40,31.42,31.41,31.39,31.37,31.39,31.36,31.38,31.42,31.32,31.36,31.41,31.43,31.31,31.38,31.38,31.39,31.38,31.35,31.36,31.34,31.29,31.28,31.29,31.25,31.22,31.31,31.36,31.30,31.30,31.34,31.27,31.31,31.34,31.34,31.35,31.32,31.35,31.25,31.28,31.31,31.29,31.37,31.38,31.38,31.27,31.33,31.31,31.30,31.31,31.33,31.40,31.35,31.42,31.41,31.45,31.41,31.37,31.43,31.41,31.44,31.52,31.47,31.40,31.36,31.37,31.33,31.38,31.37,31.44,31.34,31.38,31.35,31.42,31.39,31.40,31.32,31.38,31.38,31.39,31.33,31.41,31.38,31.36,31.35,31.42,31.36,31.33,31.33,31.36,31.35,31.27,31.35,31.34,31.30,31.42,31.41,31.36,31.34,31.37,31.43,31.40,31.41,31.44,31.43,31.44,31.42,31.44,31.42,31.44,31.46,31.46,31.44,31.46,31.46,31.50,31.52,31.54,31.51,31.42,31.45,31.42,31.43,31.40,31.39,31.43,31.38,31.38,31.37,31.41,31.40,31.37,31.39,31.42,31.42,31.43,31.47,31.47,31.49,31.42,31.42,31.46,31.43,31.39,31.39,31.37,31.37,31.38,31.36,31.33,31.40,31.40,31.36,31.37,31.39,31.39,31.41,31.42,31.40,31.43,31.43,31.44,31.45,31.45,31.44,31.37,31.36,31.42,31.42,31.38,31.33,31.33,31.35,31.22,31.30,31.23,31.35,31.28,31.30,31.33,31.31,31.24,31.32,31.24,31.31,31.25],[31.59,31.61,31.62,31.63,31.62,31.60,31.62,31.64,31.64,31.65,31.66,31.66,31.67,31.66,31.66,31.67,31.67,31.67,31.66,31.66,31.66,31.65,31.63,31.62,31.60,31.63,31.58,31.62,31.64,31.64,31.63,31.65,31.65,31.66,31.66,31.67,31.67,31.66,31.66,31.66,31.66,31.67,31.66,31.66,31.66,31.65,31.66,31.66,31.66,31.66,31.66,31.65,31.65,31.65,31.64,31.64,31.65,31.66,31.66,31.67,31.67,31.67,31.68,31.67,31.67,31.67,31.66,31.67,31.66,31.68,31.66,31.67,31.66,31.66,31.65,31.64,31.62,31.63,31.62,31.62,31.61,31.62,31.63,31.55,31.62,31.58,31.60,31.55,31.59,31.57,31.55,31.56,31.56,31.50,31.55,31.56,31.60,31.58,31.53,31.57,31.58,31.54,31.51,31.55,31.60,31.55,31.57,31.60,31.57,31.57,31.61,31.61,31.58,31.60,31.63,31.63,31.63,31.64,31.64,31.64,31.65,31.64,31.62,31.64,31.63,31.65,31.63,31.64,31.64,31.65,31.67,31.64,31.65,31.65,31.66,31.67,31.67,31.67,31.67,31.66,31.68,31.67,31.67,31.67,31.67,31.67,31.67,31.65,31.67,31.68,31.68,31.67,31.68,31.68,31.68,31.68,31.67,31.66,31.67,31.67,31.68,31.68,31.68,31.68,31.68,31.69,31.68,31.68,31.69,31.68,31.69,31.68,31.67,31.67,31.68,31.67,31.66,31.66,31.66,31.66,31.65,31.67,31.66,31.66,31.66,31.65,31.66,31.65,31.67,31.66,31.65,31.66,31.67,31.67,31.65,31.65,31.67,31.64,31.66,31.65,31.67,31.65,31.65,31.66,31.66,31.65,31.65,31.66,31.64,31.63,31.65,31.63,31.65,31.65,31.63,31.63,31.65,31.66,31.63,31.65,31.64,31.64,31.62,31.65,31.65,31.61,31.63,31.64,31.62,31.61,31.64,31.64,31.62,31.62,31.65,31.63,31.61,31.64,31.66,31.63,31.62,31.65,31.65,31.65,31.66,31.65,31.64,31.64,31.66,31.65,31.65,31.65,31.67,31.66,31.65,31.66,31.66,31.66,31.65,31.66,31.67,31.66,31.68,31.66,31.65,31.68,31.65,31.67,31.68,31.67,31.67,31.69,31.69,31.67,31.69,31.70,31.68,31.68,31.69,31.68,31.67,31.68,31.69,31.70,31.69,31.69,31.69,31.67,31.69,31.70,31.68,31.69,31.67,31.67,31.68,31.69,31.68,31.68,31.66,31.66,31.67,31.66,31.68,31.67,31.66,31.65,31.66,31.66,31.66,31.68,31.68,31.69,31.67,31.66,31.67,31.67,31.68,31.68,31.68,31.67,31.68,31.69,31.69,31.68,31.67,31.68,31.67,31.68,31.67,31.68,31.68,31.69,31.68,31.70,31.68,31.67,31.68,31.66,31.65,31.66,31.66,31.66,31.65,31.66,31.66,31.67,31.68,31.69,31.68,31.69,31.69,31.67,31.67,31.67,31.67,31.67,31.67,31.66,31.66,31.65,31.67,31.67,31.67,31.66,31.67,31.67,31.67,31.67,31.66,31.66,31.65,31.66,31.67,31.68,31.68,31.67,31.67,31.68,31.66,31.67,31.68,31.68,31.68,31.68,31.68,31.68,31.68,31.69,31.68,31.68,31.67,31.67,31.68,31.68,31.68,31.68,31.68,31.68,31.69,31.69,31.69,31.68,31.68,31.67,31.68,31.67,31.69,31.69,31.69,31.68,31.69,31.69,31.68,31.68,31.69,31.69,31.70,31.69,31.69,31.69,31.69,31.68,31.67,31.66,31.67,31.67,31.69,31.69,31.69,31.69,31.69,31.69,31.69,31.67,31.68,31.68,31.68,31.69,31.68,31.69,31.69,31.69,31.67,31.68,31.66,31.69,31.68,31.68,31.66,31.68,31.69,31.68,31.68,31.68,31.68,31.68,31.68,31.68,31.67,31.68,31.68,31.67,31.66,31.66,31.67,31.67,31.68,31.67,31.68,31.67,31.68,31.67,31.68,31.66,31.67,31.62,31.65,31.65,31.61,31.60,31.62,31.64,31.65,31.66,31.68,31.68,31.68,31.67,31.67,31.68,31.67,31.66,31.67,31.67,31.68,31.67,31.68,31.66,31.62,31.65,31.65,31.65,31.67,31.67,31.67,31.66,31.67,31.66,31.67,31.66,31.66,31.66,31.67,31.65,31.66,31.63,31.64,31.65,31.63,31.65,31.63,31.63,31.66,31.64,31.65,31.68,31.67,31.67,31.67,31.67,31.67,31.68,31.68,31.67,31.67,31.65,31.63,31.64,31.63,31.54,31.62,31.61,31.64,31.63,31.66,31.65,31.67,31.68,31.68,31.68,31.68,31.67,31.65,8.55,6.19,5.45,4.25,3.75,3.43,2.77,2.68,2.32,1.88,1.67,1.54,1.44,0.89,0.77,1.00,1.39,1.52,1.72,1.87,2.29,2.58,2.91,3.88,4.66,5.47,6.49,8.08,8.72,8.10,8.16,8.47,8.02,7.64,7.71,7.93,6.82,7.05,8.01,6.56,6.85,7.37,7.83,7.93,7.98,9.39,9.51,9.22,10.10,11.07,12.15,12.62,14.72,16.04,17.30,18.54,20.02,20.04,22.62,24.73,25.38,27.20,27.74,28.71,29.03,28.67,29.27,29.33,29.57,29.41,29.43,29.98,30.01,30.52,30.50,30.39,30.32,30.46,30.40,30.54,30.57,30.36,30.48,29.97,31.14,31.10,31.15,31.10,31.16,31.15,31.25,31.16,31.27,31.33,31.31,31.25,31.20,31.20,31.11,31.09,31.05,31.11,31.08,31.06,31.01,30.98,31.03,31.02,31.17,31.15,31.30,31.32,31.34,31.40,31.38,31.40,31.39,31.32,31.38,31.45,31.42,31.39,31.41,31.50,31.48,31.47,31.50,31.52,31.49,31.51,31.57,31.56,31.56,31.56,31.55,31.52,31.55,31.47,31.46,31.43,31.47,31.43,31.43,31.43,31.42,31.39,31.35,31.33,31.34,31.34,31.33,31.30,31.32,31.34,31.33,31.29,31.31,31.32,31.38,31.30,31.33,31.38,31.36,31.39,31.32,31.34,31.38,31.37,31.33,31.38,31.46,31.41,31.48,31.45,31.36,31.41,31.45,31.43,31.37,31.40,31.34,31.38,31.39,31.39,31.35,31.32,31.43,31.42,31.44,31.43,31.44,31.46,31.44,31.40,31.29,31.37,31.36,31.35,31.27,31.32,31.39,31.31,31.26,31.31,31.32,31.28,31.29,31.32,31.40,31.40,31.43,31.40,31.39,31.36,31.40,31.36,31.40,31.45,31.35,31.36,31.40,31.46,31.35,31.37,31.41,31.43,31.39,31.31,31.40,31.37,31.31,31.31,31.32,31.32,31.26,31.38,31.43,31.34,31.33,31.41,31.32,31.33,31.37,31.39,31.40,31.35,31.36,31.29,31.31,31.35,31.33,31.38,31.39,31.40,31.29,31.35,31.31,31.34,31.34,31.36,31.41,31.38,31.47,31.42,31.46,31.41,31.39,31.44,31.43,31.46,31.53,31.49,31.40,31.38,31.36,31.33,31.39,31.39,31.46,31.35,31.38,31.36,31.43,31.42,31.41,31.33,31.40,31.41,31.40,31.36,31.42,31.39,31.37,31.35,31.43,31.38,31.33,31.34,31.38,31.36,31.29,31.37,31.39,31.31,31.41,31.41,31.37,31.37,31.42,31.47,31.47,31.45,31.48,31.46,31.46,31.47,31.48,31.43,31.45,31.48,31.50,31.50,31.47,31.49,31.54,31.54,31.56,31.57,31.46,31.49,31.47,31.47,31.45,31.41,31.49,31.43,31.40,31.40,31.41,31.43,31.43,31.44,31.47,31.46,31.47,31.50,31.50,31.51,31.46,31.46,31.47,31.44,31.41,31.42,31.39,31.39,31.41,31.37,31.37,31.44,31.43,31.38,31.43,31.45,31.43,31.46,31.45,31.45,31.49,31.48,31.48,31.50,31.49,31.48,31.42,31.32,31.44,31.47,31.38,31.34,31.37,31.38,31.24,31.31,31.24,31.36,31.32,31.31,31.31,31.33,31.26,31.33,31.25,31.33,31.28],[31.60,31.61,31.60,31.62,31.61,31.60,31.60,31.62,31.63,31.64,31.65,31.65,31.66,31.65,31.65,31.65,31.66,31.66,31.66,31.66,31.65,31.63,31.62,31.61,31.60,31.61,31.57,31.62,31.63,31.63,31.61,31.63,31.63,31.65,31.65,31.66,31.66,31.66,31.65,31.65,31.65,31.66,31.65,31.65,31.65,31.64,31.65,31.65,31.65,31.65,31.65,31.64,31.64,31.64,31.63,31.63,31.64,31.64,31.65,31.66,31.66,31.66,31.67,31.67,31.66,31.66,31.65,31.66,31.66,31.66,31.65,31.65,31.65,31.65,31.63,31.62,31.62,31.62,31.60,31.60,31.59,31.60,31.61,31.55,31.61,31.56,31.59,31.55,31.58,31.58,31.55,31.58,31.56,31.53,31.55,31.57,31.59,31.58,31.51,31.56,31.59,31.54,31.52,31.56,31.60,31.52,31.55,31.58,31.56,31.54,31.59,31.60,31.55,31.60,31.60,31.61,31.62,31.63,31.63,31.64,31.63,31.64,31.63,31.64,31.64,31.64,31.64,31.64,31.64,31.64,31.66,31.63,31.64,31.65,31.65,31.66,31.67,31.67,31.67,31.67,31.66,31.67,31.66,31.67,31.66,31.67,31.67,31.66,31.66,31.68,31.67,31.66,31.67,31.67,31.67,31.67,31.66,31.66,31.66,31.66,31.68,31.68,31.67,31.68,31.68,31.67,31.67,31.68,31.68,31.66,31.67,31.67,31.66,31.66,31.68,31.66,31.65,31.66,31.66,31.65,31.65,31.67,31.65,31.65,31.65,31.65,31.65,31.64,31.67,31.65,31.64,31.65,31.66,31.65,31.64,31.65,31.65,31.63,31.64,31.64,31.64,31.63,31.65,31.65,31.64,31.64,31.64,31.64,31.61,31.63,31.64,31.60,31.63,31.64,31.61,31.59,31.64,31.62,31.59,31.64,31.63,31.60,31.59,31.63,31.61,31.58,31.63,31.63,31.59,31.59,31.64,31.62,31.61,31.62,31.64,31.62,31.60,31.63,31.63,31.61,31.63,31.64,31.63,31.62,31.65,31.63,31.61,31.64,31.65,31.63,31.63,31.65,31.66,31.65,31.66,31.67,31.66,31.66,31.67,31.67,31.66,31.68,31.68,31.66,31.66,31.68,31.65,31.66,31.68,31.67,31.67,31.69,31.68,31.67,31.68,31.69,31.67,31.68,31.68,31.67,31.66,31.67,31.68,31.69,31.68,31.68,31.68,31.67,31.68,31.69,31.67,31.68,31.66,31.66,31.67,31.68,31.67,31.68,31.65,31.64,31.66,31.66,31.67,31.66,31.65,31.64,31.66,31.66,31.66,31.67,31.68,31.68,31.66,31.66,31.66,31.66,31.67,31.68,31.67,31.67,31.68,31.68,31.68,31.67,31.67,31.67,31.66,31.67,31.67,31.68,31.67,31.68,31.68,31.69,31.68,31.67,31.67,31.66,31.65,31.65,31.66,31.66,31.64,31.66,31.66,31.67,31.67,31.68,31.68,31.68,31.68,31.67,31.66,31.66,31.66,31.66,31.67,31.65,31.65,31.65,31.66,31.67,31.66,31.65,31.66,31.67,31.66,31.66,31.64,31.65,31.65,31.65,31.67,31.67,31.67,31.67,31.66,31.67,31.66,31.67,31.68,31.67,31.68,31.68,31.67,31.67,31.67,31.68,31.67,31.67,31.66,31.66,31.67,31.68,31.68,31.68,31.68,31.67,31.69,31.68,31.68,31.68,31.67,31.67,31.68,31.67,31.69,31.68,31.68,31.67,31.68,31.68,31.68,31.67,31.68,31.68,31.69,31.69,31.68,31.69,31.68,31.68,31.67,31.66,31.66,31.67,31.69,31.69,31.69,31.69,31.69,31.68,31.68,31.66,31.67,31.67,31.68,31.68,31.67,31.69,31.68,31.68,31.65,31.68,31.66,31.68,31.67,31.67,31.65,31.67,31.68,31.67,31.68,31.67,31.67,31.68,31.68,31.67,31.67,31.68,31.68,31.67,31.66,31.66,31.66,31.66,31.67,31.67,31.67,31.66,31.68,31.68,31.68,31.67,31.68,31.65,31.66,31.66,31.64,31.62,31.64,31.65,31.67,31.67,31.68,31.68,31.68,31.67,31.67,31.67,31.67,31.66,31.66,31.66,31.67,31.67,31.68,31.67,31.65,31.66,31.66,31.66,31.67,31.67,31.67,31.65,31.66,31.65,31.66,31.66,31.67,31.67,31.67,31.65,31.67,31.64,31.65,31.66,31.65,31.66,31.65,31.66,31.66,31.66,31.66,31.68,31.67,31.67,31.68,31.67,31.67,31.68,31.68,31.67,31.68,31.66,31.65,31.66,31.66,31.59,31.65,31.63,31.66,31.66,31.67,31.67,31.68,31.68,31.68,31.67,31.67,31.66,31.64,9.07,6.58,5.71,4.74,4.28,3.97,3.17,3.08,2.71,2.27,2.00,1.75,1.82,1.36,0.92,0.77,1.05,1.45,1.78,1.84,2.16,2.64,2.65,3.61,4.40,4.94,6.08,7.30,7.82,8.38,8.20,9.14,8.11,6.71,8.37,8.80,6.63,7.39,8.66,7.13,6.27,8.39,8.62,7.35,8.76,9.93,10.45,10.10,10.77,11.80,13.07,14.00,16.13,17.36,18.45,19.77,21.51,22.34,24.08,25.25,26.55,27.97,28.40,29.05,29.31,29.27,29.51,29.63,29.92,29.71,29.89,30.15,30.33,30.62,30.43,30.55,30.35,30.60,30.48,30.60,30.63,30.50,30.56,30.07,31.20,31.14,31.17,31.15,31.23,31.21,31.29,31.24,31.30,31.35,31.33,31.31,31.28,31.31,31.27,31.18,31.19,31.18,31.16,31.13,31.12,31.10,31.19,31.15,31.27,31.23,31.32,31.34,31.38,31.42,31.40,31.42,31.41,31.36,31.42,31.47,31.44,31.44,31.43,31.52,31.49,31.48,31.51,31.54,31.51,31.51,31.57,31.57,31.57,31.58,31.56,31.53,31.56,31.50,31.48,31.46,31.49,31.45,31.44,31.44,31.43,31.42,31.39,31.35,31.35,31.36,31.35,31.34,31.33,31.38,31.36,31.34,31.32,31.35,31.40,31.32,31.37,31.40,31.38,31.41,31.36,31.37,31.41,31.41,31.37,31.43,31.48,31.43,31.49,31.47,31.41,31.42,31.48,31.46,31.41,31.45,31.42,31.43,31.43,31.43,31.40,31.38,31.47,31.48,31.46,31.46,31.46,31.47,31.48,31.42,31.34,31.40,31.38,31.39,31.32,31.35,31.39,31.37,31.33,31.33,31.37,31.34,31.34,31.34,31.43,31.41,31.43,31.42,31.42,31.40,31.42,31.39,31.44,31.46,31.38,31.40,31.46,31.47,31.37,31.42,31.44,31.45,31.43,31.42,31.43,31.42,31.35,31.36,31.39,31.34,31.34,31.42,31.45,31.38,31.39,31.43,31.38,31.38,31.42,31.41,31.40,31.37,31.39,31.33,31.34,31.38,31.33,31.40,31.41,31.40,31.31,31.38,31.34,31.37,31.37,31.40,31.45,31.40,31.47,31.44,31.48,31.45,31.43,31.47,31.46,31.48,31.52,31.49,31.43,31.42,31.41,31.39,31.42,31.40,31.47,31.40,31.41,31.39,31.45,31.44,31.44,31.37,31.44,31.43,31.44,31.39,31.44,31.42,31.40,31.41,31.46,31.41,31.39,31.37,31.41,31.40,31.34,31.40,31.42,31.36,31.44,31.45,31.41,31.40,31.44,31.49,31.46,31.47,31.50,31.47,31.46,31.48,31.49,31.45,31.47,31.51,31.51,31.51,31.50,31.52,31.55,31.55,31.55,31.55,31.48,31.50,31.49,31.49,31.47,31.44,31.48,31.45,31.44,31.43,31.46,31.44,31.46,31.45,31.48,31.47,31.48,31.50,31.51,31.52,31.47,31.46,31.49,31.46,31.45,31.45,31.42,31.43,31.44,31.42,31.40,31.46,31.44,31.42,31.44,31.45,31.45,31.46,31.47,31.48,31.49,31.50,31.51,31.50,31.50,31.48,31.45,31.38,31.47,31.48,31.40,31.39,31.41,31.43,31.33,31.36,31.34,31.41,31.34,31.34,31.35,31.36,31.28,31.35,31.29,31.33,31.29],[31.57,31.57,31.56,31.58,31.57,31.56,31.57,31.60,31.60,31.62,31.64,31.64,31.65,31.64,31.64,31.64,31.64,31.64,31.64,31.64,31.62,31.61,31.58,31.57,31.55,31.58,31.55,31.58,31.61,31.59,31.58,31.61,31.61,31.63,31.63,31.65,31.64,31.64,31.63,31.63,31.64,31.65,31.63,31.64,31.63,31.62,31.62,31.63,31.63,31.63,31.63,31.62,31.62,31.62,31.61,31.61,31.62,31.63,31.64,31.64,31.65,31.65,31.66,31.66,31.65,31.65,31.64,31.66,31.64,31.65,31.64,31.64,31.64,31.62,31.61,31.60,31.56,31.59,31.57,31.56,31.55,31.57,31.57,31.51,31.57,31.53,31.55,31.51,31.56,31.55,31.51,31.54,31.53,31.49,31.54,31.54,31.54,31.53,31.49,31.53,31.56,31.50,31.48,31.51,31.57,31.49,31.50,31.54,31.52,31.50,31.56,31.56,31.52,31.57,31.57,31.58,31.59,31.60,31.59,31.60,31.61,31.59,31.59,31.61,31.60,31.62,31.61,31.62,31.63,31.61,31.63,31.60,31.62,31.63,31.63,31.65,31.65,31.65,31.66,31.65,31.66,31.66,31.66,31.66,31.65,31.65,31.66,31.64,31.65,31.67,31.66,31.65,31.66,31.66,31.66,31.66,31.65,31.65,31.65,31.65,31.66,31.67,31.67,31.66,31.67,31.67,31.67,31.66,31.67,31.66,31.67,31.67,31.66,31.65,31.67,31.66,31.65,31.66,31.65,31.65,31.64,31.67,31.66,31.65,31.66,31.64,31.66,31.65,31.67,31.65,31.65,31.66,31.66,31.66,31.65,31.66,31.66,31.64,31.65,31.65,31.66,31.64,31.66,31.66,31.65,31.65,31.65,31.65,31.63,31.64,31.65,31.64,31.64,31.65,31.64,31.63,31.65,31.65,31.63,31.65,31.65,31.64,31.64,31.66,31.64,31.63,31.65,31.66,31.63,31.64,31.66,31.65,31.64,31.65,31.66,31.64,31.63,31.66,31.66,31.65,31.65,31.67,31.66,31.65,31.67,31.66,31.65,31.66,31.67,31.65,31.66,31.66,31.66,31.65,31.66,31.68,31.66,31.66,31.67,31.66,31.66,31.67,31.68,31.66,31.66,31.67,31.66,31.66,31.67,31.67,31.67,31.69,31.68,31.67,31.69,31.69,31.68,31.68,31.68,31.67,31.67,31.67,31.68,31.69,31.68,31.69,31.68,31.67,31.68,31.69,31.67,31.68,31.66,31.66,31.67,31.68,31.67,31.68,31.66,31.65,31.66,31.66,31.67,31.66,31.66,31.65,31.66,31.66,31.66,31.68,31.68,31.69,31.66,31.66,31.66,31.66,31.67,31.68,31.67,31.67,31.68,31.69,31.68,31.68,31.67,31.67,31.66,31.67,31.67,31.68,31.68,31.69,31.68,31.69,31.68,31.67,31.67,31.66,31.64,31.65,31.65,31.65,31.64,31.65,31.66,31.67,31.68,31.68,31.68,31.69,31.69,31.67,31.67,31.67,31.67,31.67,31.67,31.65,31.65,31.65,31.66,31.68,31.66,31.65,31.66,31.68,31.66,31.67,31.65,31.65,31.64,31.65,31.67,31.68,31.67,31.67,31.67,31.68,31.67,31.67,31.68,31.68,31.68,31.69,31.68,31.68,31.68,31.69,31.68,31.67,31.66,31.66,31.68,31.68,31.68,31.69,31.69,31.68,31.69,31.69,31.68,31.68,31.67,31.67,31.68,31.68,31.69,31.68,31.69,31.68,31.69,31.69,31.68,31.68,31.68,31.68,31.69,31.69,31.68,31.69,31.68,31.68,31.66,31.65,31.65,31.67,31.68,31.69,31.69,31.69,31.69,31.68,31.68,31.66,31.66,31.67,31.67,31.68,31.68,31.68,31.68,31.68,31.65,31.68,31.65,31.68,31.66,31.67,31.65,31.67,31.67,31.66,31.68,31.67,31.67,31.68,31.68,31.68,31.67,31.67,31.67,31.66,31.66,31.66,31.66,31.66,31.67,31.66,31.67,31.66,31.67,31.67,31.67,31.66,31.67,31.64,31.65,31.66,31.62,31.61,31.62,31.65,31.66,31.67,31.67,31.67,31.67,31.67,31.66,31.67,31.66,31.66,31.66,31.66,31.67,31.66,31.67,31.66,31.64,31.65,31.66,31.66,31.67,31.66,31.67,31.65,31.65,31.65,31.66,31.65,31.65,31.66,31.66,31.65,31.66,31.64,31.64,31.65,31.65,31.64,31.64,31.64,31.65,31.65,31.65,31.67,31.66,31.67,31.67,31.66,31.66,31.67,31.67,31.66,31.68,31.66,31.64,31.65,31.65,31.57,31.64,31.61,31.65,31.65,31.66,31.66,31.68,31.68,31.67,31.67,31.67,31.66,31.64,9.92,7.73,7.14,5.57,5.12,4.91,3.78,3.52,3.36,2.89,2.45,2.17,1.75,1.85,1.54,1.01,0.77,1.02,1.46,1.80,1.80,2.11,2.52,2.75,3.66,4.35,5.58,6.42,7.25,7.82,7.30,8.25,7.02,5.73,7.18,8.04,7.31,6.61,8.38,6.66,6.16,7.61,8.46,8.17,9.07,9.77,10.77,10.72,11.00,12.30,13.61,14.20,17.26,17.86,18.61,20.40,22.05,22.64,24.28,25.50,26.51,27.64,28.07,28.86,29.05,29.05,29.22,29.23,29.64,29.55,29.68,30.06,30.25,30.46,30.32,30.33,30.25,30.46,30.32,30.38,30.51,30.36,30.41,29.94,31.13,31.05,31.09,31.02,31.10,31.11,31.20,31.11,31.21,31.27,31.23,31.18,31.16,31.17,31.12,31.08,31.02,31.05,31.07,30.98,30.94,30.97,31.03,31.02,31.14,31.12,31.25,31.29,31.29,31.37,31.35,31.39,31.39,31.32,31.37,31.45,31.44,31.39,31.41,31.50,31.46,31.46,31.48,31.50,31.45,31.47,31.53,31.53,31.53,31.54,31.52,31.49,31.51,31.47,31.44,31.41,31.45,31.42,31.42,31.37,31.38,31.36,31.33,31.31,31.33,31.29,31.28,31.32,31.30,31.29,31.29,31.30,31.24,31.27,31.34,31.22,31.31,31.34,31.33,31.35,31.32,31.35,31.38,31.36,31.33,31.38,31.45,31.40,31.47,31.43,31.35,31.39,31.45,31.38,31.39,31.39,31.37,31.33,31.35,31.38,31.34,31.30,31.38,31.42,31.39,31.39,31.41,31.41,31.41,31.34,31.25,31.33,31.30,31.33,31.24,31.27,31.33,31.30,31.24,31.27,31.31,31.31,31.27,31.26,31.36,31.35,31.37,31.35,31.37,31.36,31.34,31.33,31.40,31.39,31.33,31.35,31.42,31.41,31.30,31.38,31.38,31.37,31.39,31.40,31.35,31.32,31.29,31.30,31.30,31.27,31.25,31.34,31.38,31.28,31.30,31.35,31.29,31.30,31.34,31.35,31.33,31.31,31.32,31.25,31.27,31.30,31.26,31.35,31.36,31.35,31.26,31.32,31.27,31.30,31.31,31.34,31.37,31.32,31.39,31.38,31.42,31.41,31.37,31.42,31.40,31.44,31.49,31.46,31.39,31.35,31.37,31.32,31.38,31.36,31.44,31.33,31.38,31.33,31.41,31.39,31.41,31.30,31.37,31.39,31.39,31.30,31.38,31.37,31.34,31.34,31.40,31.33,31.33,31.30,31.34,31.35,31.26,31.32,31.33,31.32,31.40,31.41,31.33,31.32,31.33,31.41,31.39,31.41,31.43,31.41,31.40,31.40,31.43,31.41,31.44,31.45,31.43,31.45,31.44,31.46,31.48,31.50,31.51,31.48,31.40,31.43,31.40,31.41,31.38,31.34,31.40,31.36,31.37,31.37,31.39,31.37,31.37,31.37,31.41,31.39,31.41,31.44,31.45,31.47,31.40,31.40,31.44,31.42,31.36,31.37,31.36,31.34,31.34,31.36,31.32,31.37,31.38,31.36,31.33,31.36,31.38,31.37,31.40,31.38,31.40,31.40,31.43,31.43,31.43,31.42,31.36,31.34,31.40,31.39,31.38,31.33,31.34,31.34,31.21,31.29,31.27,31.35,31.23,31.29,31.30,31.29,31.20,31.28,31.22,31.27,31.25],[31.60,31.61,31.60,31.62,31.62,31.61,31.61,31.63,31.64,31.65,31.66,31.66,31.67,31.65,31.66,31.66,31.66,31.66,31.66,31.66,31.65,31.65,31.63,31.61,31.61,31.63,31.57,31.63,31.64,31.63,31.63,31.65,31.65,31.66,31.65,31.66,31.67,31.67,31.66,31.65,31.66,31.66,31.66,31.66,31.66,31.66,31.66,31.66,31.66,31.66,31.66,31.65,31.65,31.65,31.64,31.64,31.65,31.66,31.66,31.66,31.67,31.67,31.68,31.68,31.67,31.67,31.65,31.67,31.66,31.67,31.66,31.66,31.66,31.66,31.64,31.64,31.62,31.63,31.63,31.62,31.62,31.62,31.63,31.54,31.62,31.55,31.60,31.53,31.57,31.58,31.53,31.54,31.57,31.50,31.54,31.56,31.57,31.57,31.53,31.57,31.59,31.54,31.51,31.56,31.61,31.54,31.55,31.59,31.57,31.55,31.61,31.60,31.57,31.61,31.63,31.61,31.62,31.64,31.64,31.65,31.65,31.65,31.63,31.64,31.64,31.65,31.64,31.65,31.65,31.66,31.67,31.65,31.65,31.66,31.66,31.67,31.67,31.67,31.68,31.67,31.67,31.67,31.67,31.67,31.66,31.66,31.67,31.65,31.67,31.68,31.68,31.66,31.68,31.68,31.67,31.67,31.67,31.67,31.67,31.67,31.69,31.68,31.68,31.68,31.68,31.68,31.67,31.67,31.68,31.67,31.68,31.67,31.66,31.66,31.67,31.66,31.65,31.66,31.65,31.65,31.65,31.66,31.65,31.65,31.65,31.64,31.65,31.65,31.67,31.64,31.64,31.64,31.65,31.65,31.64,31.65,31.65,31.62,31.63,31.63,31.64,31.64,31.64,31.64,31.64,31.63,31.64,31.64,31.61,31.60,31.63,31.59,31.62,31.64,31.59,31.58,31.63,31.63,31.58,31.63,31.60,31.59,31.57,31.63,31.61,31.57,31.61,31.61,31.58,31.59,31.62,31.62,31.61,31.61,31.65,31.62,31.60,31.62,31.64,31.61,31.62,31.62,31.63,31.63,31.65,31.64,31.63,31.65,31.65,31.63,31.64,31.64,31.67,31.65,31.66,31.66,31.66,31.66,31.66,31.66,31.66,31.67,31.68,31.66,31.66,31.68,31.65,31.66,31.67,31.67,31.67,31.69,31.69,31.67,31.69,31.69,31.68,31.68,31.68,31.68,31.67,31.68,31.68,31.70,31.69,31.69,31.68,31.68,31.68,31.69,31.68,31.69,31.67,31.66,31.68,31.69,31.68,31.69,31.66,31.65,31.66,31.66,31.68,31.67,31.67,31.65,31.66,31.66,31.66,31.68,31.68,31.68,31.67,31.67,31.66,31.67,31.68,31.68,31.68,31.67,31.68,31.68,31.68,31.67,31.67,31.67,31.66,31.67,31.67,31.68,31.68,31.68,31.68,31.69,31.68,31.68,31.68,31.66,31.65,31.66,31.66,31.66,31.65,31.67,31.67,31.67,31.68,31.68,31.67,31.68,31.68,31.66,31.67,31.67,31.67,31.66,31.67,31.66,31.66,31.66,31.67,31.67,31.67,31.66,31.67,31.67,31.66,31.67,31.65,31.65,31.65,31.65,31.67,31.67,31.67,31.67,31.67,31.68,31.67,31.67,31.68,31.67,31.68,31.68,31.68,31.67,31.67,31.68,31.67,31.67,31.67,31.67,31.68,31.67,31.68,31.68,31.68,31.67,31.69,31.68,31.69,31.68,31.67,31.67,31.68,31.68,31.69,31.69,31.69,31.68,31.68,31.69,31.66,31.68,31.68,31.69,31.69,31.69,31.68,31.69,31.69,31.68,31.68,31.67,31.67,31.68,31.69,31.70,31.69,31.69,31.69,31.68,31.68,31.67,31.67,31.68,31.68,31.68,31.68,31.69,31.69,31.69,31.66,31.68,31.65,31.69,31.67,31.68,31.66,31.67,31.68,31.68,31.68,31.67,31.67,31.68,31.68,31.68,31.67,31.68,31.68,31.67,31.66,31.66,31.66,31.66,31.68,31.67,31.67,31.67,31.68,31.68,31.68,31.66,31.67,31.62,31.65,31.65,31.61,31.59,31.61,31.64,31.66,31.67,31.68,31.67,31.67,31.67,31.67,31.67,31.66,31.66,31.66,31.67,31.67,31.67,31.68,31.66,31.62,31.65,31.65,31.65,31.67,31.67,31.67,31.65,31.66,31.66,31.66,31.66,31.66,31.67,31.67,31.66,31.66,31.63,31.64,31.65,31.64,31.64,31.62,31.63,31.65,31.64,31.65,31.67,31.67,31.67,31.67,31.67,31.67,31.68,31.68,31.67,31.68,31.65,31.63,31.65,31.64,31.54,31.63,31.61,31.64,31.64,31.66,31.66,31.68,31.67,31.67,31.67,31.67,31.67,31.65,9.97,7.54,7.17,5.92,5.28,5.02,4.08,3.66,3.26,3.04,2.59,2.24,1.98,1.83,1.81,1.35,0.94,0.77,1.00,1.48,1.84,1.91,2.13,2.77,3.19,4.28,5.60,6.70,7.63,7.39,7.01,7.52,6.82,6.05,7.21,7.45,5.75,6.33,7.96,6.55,6.60,7.90,8.39,8.02,8.40,9.76,10.02,10.43,11.39,12.01,13.32,14.68,16.21,17.89,19.29,20.39,22.16,22.04,23.75,25.39,26.03,27.94,28.12,28.85,29.11,29.17,29.46,29.71,29.88,29.77,29.76,30.36,30.41,30.65,30.62,30.63,30.50,30.65,30.55,30.65,30.67,30.52,30.57,30.07,31.18,31.16,31.16,31.13,31.21,31.24,31.28,31.24,31.32,31.36,31.33,31.30,31.25,31.29,31.23,31.16,31.15,31.14,31.18,31.10,31.07,31.09,31.16,31.14,31.27,31.25,31.34,31.36,31.39,31.43,31.42,31.43,31.43,31.38,31.43,31.48,31.46,31.44,31.44,31.53,31.51,31.51,31.51,31.54,31.51,31.52,31.58,31.57,31.57,31.58,31.56,31.53,31.57,31.50,31.49,31.47,31.50,31.45,31.45,31.45,31.43,31.43,31.40,31.38,31.39,31.39,31.37,31.39,31.38,31.39,31.40,31.38,31.36,31.37,31.44,31.35,31.40,31.43,31.42,31.43,31.39,31.41,31.43,31.43,31.41,31.44,31.50,31.45,31.51,31.50,31.43,31.44,31.50,31.48,31.44,31.48,31.44,31.44,31.43,31.45,31.40,31.40,31.47,31.48,31.47,31.47,31.48,31.48,31.50,31.45,31.35,31.42,31.43,31.43,31.36,31.37,31.45,31.39,31.36,31.39,31.40,31.38,31.37,31.40,31.45,31.46,31.47,31.45,31.45,31.42,31.45,31.41,31.45,31.51,31.43,31.44,31.48,31.52,31.43,31.44,31.46,31.49,31.46,31.43,31.46,31.42,31.36,31.38,31.40,31.36,31.33,31.43,31.47,31.39,31.39,31.45,31.38,31.40,31.42,31.43,31.42,31.39,31.42,31.34,31.38,31.42,31.38,31.44,31.44,31.44,31.35,31.42,31.41,31.40,31.41,31.43,31.47,31.44,31.50,31.47,31.49,31.46,31.45,31.47,31.47,31.49,31.53,31.50,31.44,31.45,31.42,31.42,31.45,31.43,31.48,31.42,31.42,31.42,31.45,31.46,31.44,31.40,31.45,31.45,31.44,31.41,31.47,31.44,31.41,31.41,31.47,31.42,31.38,31.40,31.42,31.40,31.35,31.42,31.42,31.36,31.45,31.45,31.41,31.42,31.46,31.50,31.49,31.49,31.51,31.48,31.47,31.49,31.50,31.48,31.49,31.52,31.53,31.52,31.50,31.51,31.54,31.54,31.56,31.54,31.48,31.50,31.49,31.50,31.48,31.45,31.49,31.47,31.45,31.45,31.46,31.48,31.47,31.48,31.50,31.49,31.49,31.52,31.51,31.52,31.49,31.49,31.49,31.46,31.47,31.45,31.42,31.44,31.45,31.41,31.41,31.46,31.47,31.42,31.46,31.47,31.47,31.48,31.47,31.49,31.50,31.50,31.51,31.51,31.52,31.52,31.47,31.42,31.50,31.52,31.45,31.42,31.45,31.45,31.33,31.39,31.33,31.43,31.38,31.37,31.39,31.41,31.32,31.40,31.35,31.39,31.32],[31.60,31.60,31.61,31.63,31.61,31.61,31.63,31.64,31.64,31.64,31.66,31.65,31.67,31.66,31.66,31.66,31.67,31.66,31.66,31.67,31.66,31.65,31.63,31.63,31.62,31.64,31.60,31.64,31.64,31.65,31.64,31.65,31.65,31.66,31.66,31.66,31.67,31.67,31.65,31.65,31.65,31.67,31.66,31.66,31.66,31.65,31.66,31.66,31.66,31.67,31.66,31.66,31.65,31.65,31.65,31.65,31.65,31.66,31.66,31.67,31.67,31.67,31.68,31.68,31.67,31.67,31.65,31.67,31.66,31.68,31.66,31.66,31.66,31.66,31.65,31.64,31.60,31.63,31.62,31.62,31.61,31.62,31.64,31.54,31.63,31.59,31.62,31.57,31.61,31.61,31.56,31.60,31.59,31.51,31.55,31.58,31.62,31.58,31.53,31.58,31.62,31.57,31.50,31.56,31.60,31.55,31.56,31.59,31.58,31.57,31.60,31.62,31.58,31.62,31.63,31.63,31.62,31.64,31.64,31.64,31.63,31.64,31.62,31.63,31.64,31.65,31.64,31.64,31.64,31.65,31.67,31.63,31.64,31.66,31.65,31.67,31.67,31.67,31.67,31.66,31.67,31.67,31.67,31.68,31.66,31.67,31.67,31.66,31.67,31.68,31.68,31.66,31.67,31.68,31.67,31.67,31.66,31.66,31.66,31.66,31.68,31.67,31.67,31.68,31.68,31.67,31.67,31.68,31.67,31.66,31.68,31.66,31.65,31.65,31.67,31.66,31.63,31.66,31.63,31.64,31.64,31.66,31.65,31.65,31.66,31.63,31.65,31.65,31.66,31.65,31.64,31.65,31.65,31.66,31.64,31.66,31.66,31.61,31.66,31.64,31.65,31.62,31.65,31.65,31.65,31.65,31.64,31.64,31.61,31.60,31.63,31.59,31.64,31.64,31.60,31.59,31.63,31.64,31.61,31.64,31.61,31.62,31.60,31.63,31.63,31.61,31.63,31.63,31.60,31.60,31.63,31.62,31.61,31.62,31.64,31.60,31.60,31.62,31.63,31.62,31.60,31.63,31.64,31.63,31.65,31.64,31.63,31.64,31.66,31.63,31.62,31.62,31.64,31.65,31.65,31.66,31.66,31.65,31.65,31.65,31.66,31.67,31.68,31.67,31.66,31.69,31.66,31.67,31.68,31.67,31.67,31.70,31.69,31.67,31.69,31.70,31.68,31.68,31.69,31.68,31.67,31.68,31.69,31.70,31.69,31.69,31.69,31.68,31.68,31.70,31.68,31.69,31.67,31.67,31.68,31.69,31.68,31.69,31.66,31.66,31.67,31.66,31.69,31.67,31.67,31.65,31.66,31.67,31.67,31.68,31.69,31.69,31.67,31.67,31.67,31.66,31.68,31.69,31.68,31.67,31.69,31.69,31.69,31.69,31.68,31.68,31.66,31.67,31.67,31.69,31.69,31.70,31.69,31.70,31.69,31.68,31.68,31.66,31.65,31.66,31.66,31.66,31.65,31.66,31.66,31.68,31.68,31.69,31.69,31.69,31.69,31.68,31.67,31.68,31.67,31.67,31.68,31.66,31.66,31.65,31.67,31.68,31.67,31.66,31.67,31.68,31.67,31.67,31.65,31.65,31.65,31.66,31.68,31.68,31.68,31.68,31.68,31.69,31.67,31.67,31.68,31.68,31.69,31.69,31.69,31.68,31.68,31.69,31.68,31.68,31.67,31.66,31.68,31.68,31.69,31.70,31.70,31.69,31.70,31.69,31.69,31.68,31.68,31.67,31.69,31.68,31.69,31.70,31.70,31.69,31.69,31.70,31.69,31.68,31.69,31.69,31.70,31.70,31.69,31.70,31.69,31.69,31.67,31.67,31.68,31.68,31.70,31.70,31.70,31.70,31.70,31.69,31.69,31.67,31.68,31.69,31.68,31.70,31.68,31.70,31.70,31.69,31.67,31.68,31.66,31.69,31.68,31.68,31.66,31.67,31.69,31.68,31.68,31.68,31.68,31.69,31.69,31.68,31.67,31.69,31.68,31.68,31.67,31.67,31.67,31.66,31.68,31.67,31.68,31.68,31.69,31.68,31.68,31.66,31.68,31.62,31.65,31.65,31.61,31.59,31.61,31.64,31.66,31.67,31.68,31.68,31.68,31.67,31.67,31.68,31.66,31.67,31.67,31.68,31.67,31.67,31.68,31.66,31.64,31.66,31.66,31.65,31.67,31.67,31.67,31.67,31.67,31.66,31.67,31.67,31.67,31.67,31.67,31.65,31.66,31.64,31.65,31.65,31.65,31.66,31.64,31.65,31.66,31.64,31.65,31.67,31.67,31.67,31.68,31.67,31.67,31.68,31.68,31.67,31.67,31.65,31.64,31.65,31.64,31.54,31.64,31.60,31.66,31.64,31.66,31.67,31.68,31.68,31.68,31.68,31.68,31.68,31.66,10.18,8.08,7.18,6.88,5.95,5.53,4.74,4.07,3.76,3.52,2.90,2.58,2.19,2.02,1.83,1.71,1.43,0.91,0.77,1.00,1.29,1.62,1.67,2.31,2.79,3.46,5.06,5.99,6.87,7.08,7.40,7.96,7.09,7.23,7.42,8.26,7.51,7.54,8.46,7.42,7.94,8.08,8.45,8.86,9.27,10.40,10.77,10.73,11.32,12.14,12.95,14.21,16.36,17.40,18.72,19.94,21.81,21.89,23.63,25.76,26.33,27.69,28.18,29.11,29.39,29.00,29.61,29.47,29.72,29.86,29.53,30.28,30.12,30.52,30.51,30.49,30.51,30.65,30.53,30.64,30.69,30.45,30.60,30.05,31.23,31.16,31.16,31.14,31.19,31.22,31.29,31.20,31.32,31.37,31.34,31.28,31.21,31.26,31.17,31.17,31.09,31.16,31.11,31.09,31.04,31.07,31.10,31.10,31.25,31.18,31.34,31.37,31.39,31.45,31.41,31.45,31.43,31.39,31.43,31.49,31.45,31.46,31.40,31.54,31.52,31.50,31.51,31.55,31.51,31.53,31.57,31.57,31.57,31.58,31.56,31.53,31.57,31.48,31.48,31.46,31.50,31.44,31.45,31.46,31.42,31.42,31.35,31.36,31.36,31.37,31.32,31.36,31.36,31.39,31.39,31.36,31.37,31.39,31.44,31.38,31.39,31.44,31.41,31.43,31.38,31.40,31.41,31.41,31.38,31.44,31.50,31.45,31.50,31.47,31.41,31.42,31.47,31.48,31.40,31.44,31.42,31.43,31.42,31.45,31.40,31.40,31.46,31.48,31.48,31.46,31.46,31.48,31.49,31.46,31.32,31.41,31.43,31.38,31.33,31.37,31.42,31.36,31.32,31.37,31.36,31.33,31.35,31.38,31.45,31.45,31.46,31.45,31.43,31.41,31.45,31.39,31.41,31.49,31.40,31.39,31.46,31.50,31.37,31.41,31.45,31.47,31.41,31.34,31.44,31.42,31.35,31.36,31.37,31.36,31.30,31.42,31.47,31.41,31.40,31.45,31.39,31.40,31.43,31.44,31.44,31.43,31.46,31.37,31.42,31.44,31.40,31.45,31.46,31.45,31.37,31.42,31.40,31.41,31.42,31.44,31.48,31.45,31.50,31.46,31.48,31.45,31.45,31.46,31.47,31.49,31.53,31.50,31.45,31.45,31.41,31.43,31.45,31.44,31.50,31.41,31.43,31.42,31.46,31.45,31.46,31.38,31.46,31.44,31.43,31.41,31.47,31.41,31.40,31.42,31.48,31.42,31.38,31.39,31.43,31.41,31.37,31.44,31.44,31.36,31.45,31.45,31.42,31.42,31.47,31.49,31.49,31.49,31.52,31.49,31.46,31.49,31.49,31.45,31.46,31.51,31.53,31.52,31.49,31.52,31.57,31.55,31.58,31.58,31.50,31.52,31.51,31.52,31.49,31.42,31.49,31.47,31.44,31.44,31.48,31.47,31.48,31.47,31.50,31.50,31.49,31.52,31.51,31.52,31.48,31.48,31.48,31.45,31.46,31.44,31.41,31.44,31.45,31.40,31.39,31.47,31.45,31.42,31.48,31.49,31.46,31.48,31.48,31.50,31.53,31.51,31.52,31.53,31.53,31.53,31.44,31.34,31.46,31.49,31.40,31.39,31.41,31.44,31.34,31.37,31.29,31.43,31.40,31.38,31.37,31.43,31.34,31.42,31.34,31.40,31.31],[31.58,31.58,31.56,31.60,31.57,31.56,31.58,31.61,31.62,31.63,31.65,31.64,31.66,31.64,31.65,31.64,31.65,31.65,31.64,31.65,31.63,31.62,31.60,31.59,31.58,31.60,31.54,31.60,31.61,31.61,31.60,31.62,31.63,31.64,31.64,31.65,31.65,31.65,31.64,31.64,31.65,31.65,31.64,31.64,31.64,31.63,31.63,31.64,31.64,31.64,31.64,31.63,31.63,31.62,31.62,31.62,31.63,31.64,31.64,31.65,31.65,31.65,31.66,31.66,31.66,31.65,31.64,31.66,31.65,31.66,31.64,31.65,31.65,31.64,31.63,31.61,31.58,31.60,31.58,31.57,31.56,31.57,31.58,31.52,31.57,31.53,31.56,31.51,31.56,31.56,31.56,31.57,31.52,31.51,31.53,31.54,31.56,31.53,31.47,31.51,31.57,31.51,31.46,31.52,31.56,31.48,31.52,31.53,31.53,31.50,31.55,31.56,31.53,31.57,31.58,31.59,31.59,31.60,31.60,31.61,31.62,31.61,31.60,31.61,31.62,31.63,31.62,31.63,31.64,31.62,31.64,31.62,31.62,31.64,31.64,31.65,31.65,31.65,31.66,31.65,31.65,31.66,31.66,31.66,31.65,31.65,31.66,31.65,31.65,31.67,31.66,31.65,31.66,31.66,31.65,31.65,31.65,31.65,31.64,31.65,31.66,31.67,31.66,31.67,31.67,31.66,31.66,31.67,31.67,31.65,31.66,31.66,31.66,31.65,31.67,31.65,31.65,31.66,31.65,31.65,31.64,31.67,31.65,31.66,31.66,31.65,31.65,31.64,31.67,31.65,31.64,31.66,31.66,31.65,31.64,31.66,31.65,31.62,31.65,31.65,31.65,31.64,31.66,31.65,31.65,31.65,31.65,31.65,31.63,31.65,31.64,31.62,31.65,31.65,31.63,31.63,31.65,31.64,31.62,31.65,31.65,31.64,31.64,31.65,31.63,31.62,31.64,31.66,31.63,31.63,31.66,31.64,31.63,31.64,31.66,31.64,31.62,31.66,31.65,31.64,31.65,31.67,31.65,31.65,31.66,31.66,31.64,31.66,31.67,31.65,31.66,31.66,31.66,31.65,31.67,31.68,31.66,31.65,31.67,31.67,31.66,31.67,31.68,31.66,31.67,31.67,31.66,31.66,31.67,31.66,31.67,31.68,31.67,31.67,31.68,31.68,31.67,31.67,31.67,31.67,31.66,31.67,31.67,31.69,31.68,31.67,31.67,31.67,31.67,31.68,31.66,31.68,31.65,31.66,31.66,31.68,31.66,31.68,31.65,31.64,31.65,31.66,31.67,31.66,31.66,31.65,31.66,31.66,31.66,31.67,31.68,31.68,31.67,31.66,31.66,31.66,31.67,31.68,31.67,31.67,31.68,31.68,31.68,31.67,31.68,31.67,31.66,31.67,31.67,31.67,31.67,31.68,31.68,31.69,31.68,31.67,31.67,31.66,31.65,31.65,31.65,31.66,31.64,31.66,31.67,31.67,31.67,31.68,31.68,31.68,31.68,31.67,31.67,31.67,31.67,31.66,31.67,31.65,31.66,31.65,31.66,31.67,31.66,31.66,31.66,31.68,31.66,31.67,31.64,31.64,31.65,31.65,31.67,31.68,31.67,31.67,31.67,31.68,31.67,31.67,31.67,31.67,31.68,31.68,31.69,31.68,31.68,31.68,31.67,31.66,31.66,31.66,31.67,31.68,31.67,31.68,31.69,31.67,31.69,31.68,31.68,31.67,31.67,31.66,31.68,31.67,31.68,31.68,31.69,31.67,31.68,31.68,31.68,31.67,31.68,31.68,31.69,31.69,31.67,31.69,31.68,31.67,31.66,31.64,31.65,31.66,31.68,31.68,31.68,31.68,31.68,31.67,31.68,31.67,31.67,31.67,31.67,31.68,31.67,31.68,31.68,31.68,31.64,31.66,31.64,31.67,31.66,31.67,31.64,31.67,31.67,31.66,31.67,31.67,31.66,31.67,31.67,31.67,31.65,31.67,31.67,31.65,31.65,31.66,31.66,31.65,31.67,31.66,31.67,31.65,31.67,31.66,31.66,31.65,31.67,31.63,31.64,31.65,31.62,31.61,31.62,31.64,31.66,31.66,31.67,31.66,31.67,31.66,31.66,31.66,31.66,31.65,31.65,31.66,31.66,31.66,31.66,31.65,31.64,31.65,31.65,31.65,31.66,31.65,31.66,31.64,31.65,31.65,31.65,31.65,31.65,31.65,31.66,31.64,31.66,31.62,31.64,31.64,31.65,31.64,31.64,31.64,31.65,31.64,31.64,31.66,31.66,31.66,31.66,31.66,31.66,31.67,31.67,31.67,31.67,31.65,31.64,31.65,31.64,31.59,31.63,31.61,31.65,31.65,31.66,31.66,31.67,31.66,31.66,31.66,31.66,31.66,31.64,10.70,8.71,7.98,7.18,6.60,6.33,5.39,4.91,4.40,3.98,3.71,3.08,2.34,2.45,2.12,1.98,1.79,1.34,0.95,0.77,1.06,1.49,1.80,2.11,2.84,3.72,4.85,5.88,6.86,6.95,6.48,7.87,6.91,6.60,7.72,7.65,6.13,7.40,8.51,7.25,6.46,8.50,8.84,8.11,9.34,9.93,10.86,11.24,12.06,12.81,13.73,15.39,17.26,18.60,19.38,20.50,22.78,22.94,24.31,25.41,26.91,27.83,28.29,29.26,29.40,29.30,29.64,29.70,29.93,29.83,30.01,30.20,30.25,30.50,30.34,30.43,30.37,30.57,30.50,30.58,30.62,30.56,30.56,30.16,31.12,31.04,31.12,31.08,31.17,31.14,31.24,31.15,31.23,31.27,31.27,31.21,31.20,31.21,31.16,31.13,31.10,31.10,31.09,31.04,31.05,31.00,31.10,31.07,31.15,31.17,31.25,31.29,31.31,31.37,31.34,31.39,31.38,31.32,31.38,31.44,31.42,31.41,31.37,31.49,31.46,31.44,31.46,31.50,31.45,31.48,31.53,31.52,31.52,31.54,31.51,31.48,31.51,31.46,31.44,31.42,31.44,31.40,31.41,31.41,31.40,31.36,31.36,31.32,31.32,31.32,31.31,31.31,31.32,31.33,31.33,31.31,31.27,31.30,31.36,31.25,31.32,31.37,31.31,31.38,31.33,31.33,31.37,31.37,31.35,31.40,31.44,31.39,31.49,31.43,31.37,31.38,31.46,31.40,31.35,31.39,31.40,31.36,31.39,31.41,31.36,31.35,31.42,31.44,31.42,31.41,31.42,31.45,31.44,31.36,31.31,31.35,31.33,31.34,31.29,31.31,31.35,31.34,31.31,31.32,31.33,31.32,31.30,31.32,31.38,31.34,31.37,31.36,31.37,31.37,31.37,31.34,31.41,31.42,31.34,31.35,31.42,31.42,31.31,31.38,31.41,31.39,31.39,31.40,31.40,31.38,31.32,31.33,31.36,31.29,31.30,31.38,31.41,31.33,31.35,31.38,31.35,31.35,31.38,31.39,31.38,31.34,31.36,31.30,31.31,31.36,31.27,31.37,31.37,31.37,31.28,31.34,31.30,31.35,31.35,31.39,31.43,31.39,31.43,31.42,31.46,31.43,31.41,31.43,31.42,31.44,31.48,31.45,31.41,31.39,31.38,31.37,31.42,31.39,31.44,31.38,31.39,31.38,31.43,31.42,31.41,31.35,31.41,31.42,31.41,31.36,31.42,31.40,31.38,31.39,31.43,31.38,31.37,31.35,31.39,31.39,31.30,31.38,31.39,31.35,31.42,31.42,31.37,31.37,31.40,31.45,31.44,31.46,31.47,31.45,31.45,31.45,31.45,31.44,31.45,31.47,31.46,31.47,31.48,31.49,31.50,31.51,31.54,31.51,31.45,31.47,31.45,31.46,31.44,31.39,31.44,31.41,31.41,31.39,31.42,31.41,31.42,31.42,31.45,31.44,31.45,31.47,31.47,31.48,31.43,31.43,31.46,31.43,31.42,31.42,31.39,31.39,31.39,31.40,31.36,31.41,31.42,31.39,31.42,31.42,31.44,31.43,31.44,31.45,31.46,31.45,31.48,31.47,31.47,31.46,31.42,31.35,31.43,31.45,31.40,31.36,31.36,31.39,31.29,31.32,31.30,31.38,31.29,31.31,31.32,31.34,31.21,31.32,31.22,31.29,31.24],[31.60,31.61,31.60,31.62,31.61,31.60,31.61,31.63,31.63,31.65,31.66,31.65,31.67,31.66,31.66,31.65,31.67,31.66,31.66,31.66,31.65,31.65,31.62,31.61,31.58,31.63,31.59,31.62,31.64,31.63,31.63,31.65,31.65,31.66,31.66,31.67,31.67,31.67,31.65,31.65,31.66,31.67,31.66,31.66,31.65,31.65,31.65,31.65,31.66,31.66,31.65,31.65,31.65,31.64,31.64,31.64,31.65,31.66,31.66,31.66,31.67,31.67,31.68,31.68,31.67,31.67,31.65,31.67,31.67,31.67,31.66,31.67,31.66,31.65,31.64,31.63,31.59,31.63,31.61,31.62,31.60,31.61,31.62,31.52,31.62,31.55,31.59,31.52,31.58,31.57,31.52,31.59,31.57,31.48,31.54,31.56,31.57,31.55,31.49,31.54,31.60,31.52,31.46,31.53,31.60,31.52,31.54,31.57,31.56,31.54,31.58,31.59,31.56,31.60,31.61,31.62,31.60,31.63,31.63,31.63,31.64,31.64,31.62,31.63,31.61,31.64,31.64,31.64,31.64,31.65,31.66,31.64,31.65,31.65,31.65,31.66,31.67,31.66,31.67,31.66,31.67,31.67,31.67,31.67,31.66,31.66,31.67,31.65,31.67,31.68,31.67,31.66,31.67,31.67,31.67,31.67,31.66,31.66,31.66,31.66,31.67,31.67,31.67,31.67,31.67,31.67,31.67,31.67,31.68,31.66,31.68,31.67,31.66,31.65,31.67,31.66,31.64,31.66,31.64,31.64,31.64,31.67,31.65,31.65,31.66,31.63,31.65,31.65,31.67,31.64,31.64,31.65,31.66,31.66,31.64,31.66,31.66,31.61,31.65,31.64,31.65,31.63,31.65,31.65,31.65,31.64,31.64,31.65,31.62,31.62,31.63,31.61,31.62,31.64,31.60,31.59,31.64,31.65,31.60,31.64,31.63,31.62,31.60,31.63,31.64,31.61,31.63,31.64,31.61,31.62,31.64,31.63,31.63,31.63,31.65,31.63,31.62,31.65,31.66,31.64,31.63,31.66,31.65,31.65,31.66,31.66,31.64,31.65,31.67,31.65,31.65,31.64,31.66,31.65,31.65,31.67,31.66,31.66,31.66,31.66,31.66,31.67,31.68,31.67,31.66,31.68,31.66,31.67,31.68,31.67,31.67,31.69,31.68,31.67,31.69,31.70,31.68,31.68,31.68,31.68,31.67,31.68,31.68,31.70,31.69,31.69,31.68,31.68,31.68,31.70,31.67,31.69,31.67,31.67,31.68,31.69,31.68,31.69,31.67,31.66,31.67,31.67,31.68,31.67,31.67,31.66,31.67,31.67,31.67,31.68,31.68,31.69,31.67,31.67,31.67,31.67,31.67,31.68,31.68,31.67,31.69,31.69,31.69,31.68,31.68,31.68,31.67,31.67,31.68,31.68,31.68,31.69,31.68,31.70,31.68,31.67,31.68,31.66,31.66,31.66,31.65,31.66,31.65,31.66,31.67,31.67,31.68,31.69,31.68,31.69,31.69,31.68,31.68,31.67,31.67,31.67,31.68,31.66,31.67,31.67,31.67,31.68,31.67,31.67,31.67,31.68,31.67,31.67,31.65,31.65,31.65,31.66,31.67,31.68,31.68,31.68,31.68,31.69,31.67,31.67,31.68,31.68,31.69,31.69,31.69,31.68,31.69,31.69,31.68,31.68,31.67,31.66,31.68,31.69,31.69,31.69,31.70,31.69,31.69,31.69,31.69,31.68,31.68,31.67,31.69,31.68,31.69,31.69,31.70,31.68,31.69,31.69,31.69,31.68,31.69,31.69,31.70,31.70,31.69,31.70,31.70,31.69,31.67,31.66,31.67,31.68,31.69,31.70,31.70,31.70,31.70,31.69,31.69,31.67,31.68,31.68,31.68,31.69,31.68,31.69,31.69,31.69,31.66,31.68,31.66,31.69,31.67,31.68,31.66,31.67,31.68,31.68,31.68,31.68,31.68,31.69,31.68,31.68,31.67,31.68,31.68,31.67,31.66,31.67,31.66,31.66,31.68,31.67,31.68,31.67,31.68,31.68,31.68,31.66,31.67,31.63,31.65,31.66,31.61,31.59,31.61,31.65,31.66,31.67,31.67,31.67,31.67,31.67,31.67,31.68,31.67,31.66,31.67,31.67,31.67,31.66,31.67,31.66,31.64,31.65,31.65,31.65,31.67,31.66,31.67,31.65,31.66,31.66,31.66,31.66,31.66,31.67,31.67,31.65,31.66,31.63,31.64,31.64,31.65,31.63,31.64,31.64,31.65,31.65,31.64,31.67,31.66,31.67,31.67,31.66,31.67,31.68,31.68,31.67,31.67,31.65,31.64,31.65,31.63,31.53,31.62,31.59,31.65,31.64,31.66,31.66,31.68,31.67,31.68,31.67,31.67,31.67,31.66,10.42,8.10,7.93,6.76,6.56,5.82,5.48,4.98,4.48,4.09,3.65,3.31,3.00,2.66,2.44,2.05,1.81,1.74,1.40,0.94,0.77,1.05,1.46,1.91,2.32,3.02,4.71,5.47,6.64,6.43,6.25,7.75,6.26,6.15,7.00,7.79,6.55,7.00,7.94,7.14,7.50,7.72,8.46,8.34,8.84,9.80,10.47,10.83,11.83,11.96,13.19,14.46,16.63,17.84,18.84,20.24,22.08,22.22,23.88,25.55,26.40,27.75,27.91,28.91,29.08,29.04,29.36,29.43,29.68,29.87,29.65,30.34,30.24,30.53,30.55,30.39,30.32,30.56,30.46,30.48,30.59,30.36,30.45,29.96,31.12,31.07,31.10,31.03,31.12,31.16,31.24,31.14,31.27,31.32,31.30,31.22,31.18,31.21,31.13,31.14,31.09,31.12,31.15,31.06,31.03,31.00,31.06,31.08,31.19,31.17,31.32,31.34,31.35,31.41,31.40,31.42,31.43,31.37,31.44,31.48,31.46,31.44,31.42,31.53,31.51,31.49,31.52,31.54,31.48,31.50,31.56,31.56,31.56,31.57,31.55,31.52,31.55,31.49,31.48,31.45,31.48,31.43,31.45,31.44,31.42,31.40,31.37,31.36,31.34,31.36,31.34,31.35,31.35,31.37,31.38,31.32,31.31,31.38,31.41,31.33,31.39,31.41,31.37,31.41,31.38,31.38,31.41,31.40,31.39,31.44,31.49,31.44,31.49,31.47,31.40,31.44,31.47,31.46,31.41,31.44,31.43,31.41,31.40,31.43,31.42,31.39,31.42,31.45,31.45,31.45,31.47,31.48,31.47,31.44,31.34,31.41,31.40,31.39,31.31,31.36,31.42,31.36,31.32,31.37,31.37,31.34,31.35,31.38,31.43,31.43,31.45,31.44,31.43,31.42,31.42,31.39,31.43,31.47,31.39,31.40,31.44,31.49,31.37,31.43,31.43,31.46,31.44,31.42,31.44,31.41,31.35,31.38,31.37,31.34,31.31,31.39,31.44,31.39,31.37,31.42,31.40,31.40,31.42,31.41,31.45,31.41,31.42,31.34,31.37,31.40,31.36,31.43,31.42,31.42,31.34,31.41,31.38,31.39,31.40,31.43,31.48,31.43,31.48,31.46,31.47,31.46,31.43,31.46,31.45,31.48,31.52,31.50,31.43,31.42,31.40,31.41,31.45,31.45,31.48,31.41,31.41,31.43,31.45,31.42,31.44,31.37,31.45,31.41,31.42,31.39,31.48,31.41,31.41,31.43,31.48,31.41,31.40,31.39,31.44,31.41,31.35,31.43,31.43,31.37,31.45,31.45,31.41,31.41,31.45,31.47,31.45,31.48,31.49,31.47,31.48,31.47,31.48,31.45,31.48,31.51,31.51,31.50,31.49,31.49,31.53,31.52,31.53,31.53,31.46,31.50,31.48,31.48,31.44,31.42,31.48,31.44,31.41,31.42,31.46,31.45,31.45,31.43,31.46,31.46,31.46,31.50,31.48,31.50,31.45,31.45,31.47,31.45,31.44,31.42,31.41,31.43,31.41,31.41,31.39,31.44,31.43,31.42,31.44,31.44,31.45,31.44,31.46,31.46,31.48,31.47,31.50,31.50,31.50,31.51,31.43,31.41,31.46,31.48,31.45,31.41,31.40,31.44,31.31,31.37,31.32,31.42,31.37,31.36,31.37,31.38,31.29,31.37,31.31,31.37,31.33],[31.59,31.60,31.58,31.60,31.60,31.59,31.61,31.61,31.63,31.64,31.66,31.65,31.66,31.65,31.65,31.65,31.66,31.66,31.66,31.66,31.65,31.65,31.62,31.62,31.59,31.64,31.59,31.63,31.64,31.64,31.64,31.65,31.64,31.66,31.65,31.66,31.66,31.66,31.65,31.65,31.65,31.66,31.66,31.66,31.65,31.65,31.65,31.65,31.66,31.66,31.65,31.66,31.65,31.64,31.64,31.64,31.64,31.66,31.66,31.66,31.67,31.66,31.67,31.67,31.67,31.66,31.64,31.66,31.66,31.67,31.65,31.66,31.66,31.65,31.65,31.63,31.59,31.63,31.62,31.61,31.60,31.61,31.63,31.49,31.62,31.59,31.60,31.48,31.59,31.59,31.53,31.57,31.56,31.44,31.53,31.55,31.54,31.55,31.45,31.55,31.60,31.53,31.46,31.54,31.59,31.51,31.54,31.58,31.57,31.57,31.59,31.62,31.58,31.62,31.63,31.63,31.61,31.63,31.63,31.64,31.63,31.64,31.62,31.62,31.60,31.64,31.62,31.61,31.64,31.64,31.66,31.63,31.64,31.65,31.64,31.66,31.66,31.66,31.67,31.66,31.66,31.67,31.66,31.67,31.66,31.66,31.67,31.65,31.66,31.68,31.68,31.66,31.67,31.67,31.67,31.66,31.65,31.66,31.65,31.66,31.68,31.67,31.67,31.68,31.67,31.67,31.67,31.68,31.67,31.65,31.68,31.67,31.64,31.63,31.67,31.64,31.62,31.65,31.61,31.62,31.62,31.66,31.64,31.64,31.65,31.62,31.64,31.63,31.66,31.64,31.63,31.65,31.63,31.66,31.63,31.64,31.64,31.59,31.64,31.63,31.64,31.60,31.65,31.63,31.64,31.63,31.63,31.61,31.58,31.57,31.61,31.56,31.60,31.63,31.56,31.55,31.62,31.64,31.57,31.61,31.58,31.59,31.56,31.63,31.62,31.57,31.60,31.61,31.58,31.56,31.62,31.58,31.57,31.59,31.63,31.59,31.57,31.62,31.65,31.61,31.58,31.64,31.63,31.61,31.66,31.65,31.61,31.62,31.67,31.62,31.60,31.62,31.66,31.64,31.64,31.67,31.65,31.64,31.66,31.67,31.65,31.66,31.69,31.67,31.66,31.68,31.66,31.66,31.68,31.67,31.67,31.69,31.69,31.67,31.69,31.70,31.68,31.68,31.68,31.68,31.67,31.68,31.68,31.70,31.69,31.70,31.68,31.68,31.68,31.70,31.67,31.69,31.67,31.66,31.68,31.69,31.67,31.69,31.66,31.66,31.66,31.67,31.69,31.67,31.67,31.65,31.66,31.66,31.66,31.68,31.68,31.69,31.67,31.66,31.67,31.66,31.67,31.69,31.67,31.67,31.69,31.69,31.69,31.68,31.68,31.68,31.66,31.67,31.67,31.68,31.69,31.69,31.69,31.70,31.69,31.68,31.68,31.66,31.65,31.65,31.65,31.65,31.65,31.66,31.66,31.67,31.68,31.69,31.68,31.69,31.69,31.68,31.67,31.68,31.67,31.67,31.68,31.66,31.66,31.66,31.67,31.69,31.67,31.66,31.67,31.68,31.67,31.67,31.65,31.65,31.65,31.65,31.68,31.68,31.68,31.68,31.68,31.69,31.67,31.67,31.68,31.68,31.69,31.69,31.69,31.68,31.69,31.69,31.68,31.68,31.66,31.66,31.68,31.68,31.69,31.70,31.70,31.69,31.69,31.69,31.69,31.68,31.68,31.67,31.69,31.68,31.69,31.69,31.70,31.69,31.69,31.69,31.68,31.68,31.69,31.69,31.70,31.70,31.69,31.70,31.70,31.69,31.67,31.67,31.67,31.67,31.69,31.70,31.70,31.69,31.70,31.69,31.69,31.67,31.67,31.68,31.68,31.69,31.68,31.69,31.69,31.68,31.66,31.67,31.66,31.68,31.66,31.68,31.65,31.67,31.68,31.68,31.67,31.67,31.67,31.68,31.68,31.68,31.67,31.68,31.68,31.68,31.67,31.67,31.67,31.66,31.68,31.67,31.68,31.68,31.68,31.67,31.68,31.66,31.67,31.61,31.64,31.65,31.59,31.57,31.58,31.64,31.66,31.67,31.67,31.68,31.67,31.67,31.67,31.67,31.66,31.66,31.66,31.67,31.67,31.67,31.67,31.66,31.63,31.65,31.65,31.65,31.67,31.66,31.67,31.67,31.66,31.66,31.67,31.66,31.66,31.67,31.67,31.65,31.66,31.64,31.64,31.65,31.65,31.65,31.63,31.64,31.65,31.64,31.65,31.67,31.67,31.67,31.67,31.66,31.66,31.68,31.67,31.67,31.67,31.65,31.64,31.65,31.62,31.53,31.61,31.58,31.65,31.64,31.66,31.66,31.67,31.67,31.67,31.68,31.68,31.67,31.65,11.52,9.07,9.12,8.59,7.45,6.80,6.68,5.94,5.46,5.15,4.37,3.82,3.38,3.09,2.93,2.57,1.97,1.93,1.81,1.48,0.98,0.77,1.08,1.62,2.19,2.75,4.04,5.40,6.59,6.45,6.71,7.41,6.69,6.35,7.15,7.98,7.62,7.45,9.22,7.32,7.59,8.58,9.78,10.23,9.98,11.19,11.88,12.04,12.29,13.16,14.39,15.42,17.61,19.08,20.21,21.04,22.95,22.58,24.87,26.58,26.97,28.17,28.34,29.28,29.47,29.20,29.71,29.62,29.86,30.02,29.67,30.53,30.21,30.59,30.61,30.56,30.46,30.50,30.62,30.62,30.71,30.48,30.53,30.03,31.17,31.14,31.04,31.06,31.06,31.18,31.20,31.12,31.28,31.35,31.29,31.21,31.13,31.21,31.07,31.12,31.01,31.11,31.05,31.04,31.00,31.06,30.99,31.07,31.26,31.14,31.36,31.39,31.39,31.44,31.42,31.44,31.43,31.39,31.42,31.47,31.44,31.46,31.37,31.53,31.53,31.49,31.50,31.54,31.50,31.53,31.55,31.55,31.56,31.55,31.55,31.53,31.56,31.48,31.49,31.46,31.51,31.41,31.44,31.44,31.42,31.39,31.32,31.34,31.33,31.36,31.29,31.28,31.36,31.39,31.37,31.34,31.39,31.38,31.43,31.39,31.41,31.45,31.42,31.44,31.39,31.41,31.42,31.41,31.38,31.43,31.50,31.46,31.49,31.47,31.40,31.41,31.46,31.47,31.40,31.45,31.45,31.44,31.42,31.47,31.45,31.42,31.47,31.49,31.48,31.45,31.48,31.49,31.47,31.47,31.36,31.38,31.42,31.34,31.28,31.34,31.41,31.34,31.32,31.35,31.28,31.32,31.36,31.39,31.45,31.46,31.47,31.46,31.45,31.43,31.45,31.40,31.43,31.49,31.38,31.41,31.47,31.50,31.39,31.45,31.48,31.46,31.45,31.42,31.47,31.44,31.37,31.38,31.39,31.36,31.27,31.44,31.49,31.40,31.38,31.47,31.42,31.43,31.45,31.47,31.46,31.45,31.46,31.38,31.43,31.46,31.42,31.47,31.48,31.47,31.41,31.47,31.41,31.43,31.44,31.45,31.50,31.47,31.52,31.47,31.51,31.48,31.47,31.48,31.49,31.50,31.53,31.52,31.46,31.47,31.44,31.44,31.46,31.44,31.50,31.42,31.44,31.41,31.46,31.46,31.46,31.40,31.45,31.43,31.44,31.39,31.48,31.38,31.41,31.42,31.50,31.40,31.37,31.39,31.45,31.40,31.39,31.44,31.45,31.37,31.46,31.47,31.43,31.43,31.48,31.51,31.50,31.52,31.51,31.51,31.49,31.50,31.52,31.48,31.50,31.53,31.52,31.52,31.51,31.52,31.56,31.56,31.58,31.56,31.50,31.52,31.52,31.53,31.50,31.48,31.51,31.49,31.46,31.46,31.50,31.49,31.49,31.48,31.51,31.51,31.51,31.53,31.52,31.53,31.49,31.48,31.48,31.46,31.48,31.46,31.40,31.47,31.45,31.43,31.38,31.49,31.47,31.44,31.48,31.50,31.49,31.49,31.51,31.51,31.53,31.53,31.53,31.53,31.53,31.51,31.49,31.40,31.48,31.50,31.43,31.37,31.39,31.43,31.31,31.37,31.24,31.45,31.42,31.40,31.36,31.44,31.39,31.42,31.37,31.42,31.35],[31.59,31.60,31.59,31.60,31.60,31.58,31.61,31.62,31.63,31.64,31.65,31.65,31.66,31.65,31.65,31.65,31.66,31.66,31.65,31.65,31.64,31.63,31.61,31.61,31.60,31.62,31.59,31.61,31.63,31.62,31.62,31.64,31.63,31.65,31.65,31.66,31.66,31.66,31.65,31.65,31.65,31.66,31.65,31.64,31.65,31.64,31.64,31.65,31.65,31.65,31.65,31.64,31.64,31.64,31.63,31.63,31.64,31.65,31.65,31.65,31.66,31.66,31.67,31.67,31.66,31.66,31.65,31.67,31.66,31.67,31.65,31.66,31.65,31.65,31.63,31.62,31.61,31.62,31.61,31.59,31.59,31.60,31.61,31.53,31.60,31.53,31.58,31.52,31.58,31.57,31.57,31.58,31.56,31.49,31.55,31.58,31.58,31.54,31.49,31.54,31.59,31.54,31.49,31.55,31.58,31.52,31.56,31.55,31.57,31.53,31.59,31.59,31.58,31.59,31.60,31.61,31.62,31.62,31.62,31.62,31.63,31.63,31.62,31.63,31.62,31.64,31.64,31.64,31.63,31.63,31.65,31.63,31.63,31.64,31.64,31.66,31.65,31.66,31.66,31.66,31.66,31.67,31.66,31.67,31.66,31.66,31.66,31.65,31.66,31.67,31.67,31.65,31.67,31.66,31.66,31.66,31.65,31.66,31.65,31.65,31.66,31.67,31.66,31.67,31.67,31.66,31.67,31.67,31.67,31.66,31.67,31.66,31.65,31.65,31.66,31.66,31.65,31.66,31.64,31.65,31.65,31.66,31.66,31.65,31.66,31.65,31.66,31.66,31.67,31.65,31.65,31.66,31.66,31.66,31.65,31.66,31.66,31.64,31.66,31.65,31.65,31.63,31.66,31.65,31.65,31.65,31.65,31.65,31.62,31.63,31.64,31.62,31.63,31.65,31.63,31.62,31.64,31.64,31.63,31.64,31.64,31.63,31.63,31.64,31.63,31.61,31.64,31.64,31.62,31.62,31.64,31.62,31.63,31.63,31.65,31.63,31.62,31.65,31.65,31.65,31.63,31.66,31.65,31.65,31.66,31.66,31.64,31.66,31.67,31.65,31.65,31.65,31.67,31.65,31.67,31.67,31.66,31.66,31.67,31.67,31.66,31.67,31.68,31.67,31.67,31.68,31.66,31.67,31.68,31.67,31.67,31.69,31.68,31.67,31.69,31.69,31.68,31.68,31.68,31.67,31.67,31.68,31.68,31.70,31.69,31.69,31.68,31.67,31.68,31.69,31.67,31.69,31.67,31.67,31.68,31.69,31.68,31.69,31.66,31.66,31.67,31.66,31.68,31.67,31.67,31.65,31.67,31.67,31.67,31.68,31.68,31.69,31.67,31.67,31.67,31.67,31.67,31.68,31.67,31.67,31.69,31.69,31.68,31.68,31.68,31.67,31.67,31.67,31.67,31.68,31.68,31.69,31.68,31.69,31.68,31.67,31.68,31.66,31.65,31.66,31.66,31.66,31.65,31.66,31.67,31.67,31.67,31.68,31.68,31.69,31.69,31.68,31.67,31.67,31.68,31.66,31.68,31.66,31.66,31.66,31.66,31.68,31.66,31.66,31.67,31.68,31.67,31.68,31.65,31.65,31.65,31.65,31.67,31.68,31.67,31.68,31.67,31.68,31.67,31.67,31.68,31.67,31.68,31.69,31.69,31.69,31.68,31.69,31.68,31.67,31.66,31.66,31.68,31.68,31.68,31.69,31.69,31.69,31.69,31.68,31.69,31.68,31.67,31.67,31.68,31.68,31.69,31.69,31.69,31.68,31.69,31.69,31.68,31.68,31.69,31.69,31.69,31.69,31.68,31.69,31.69,31.68,31.68,31.67,31.68,31.68,31.69,31.69,31.69,31.69,31.69,31.68,31.68,31.68,31.67,31.68,31.67,31.69,31.67,31.69,31.69,31.68,31.65,31.67,31.65,31.68,31.66,31.67,31.67,31.67,31.67,31.67,31.68,31.67,31.66,31.68,31.68,31.68,31.66,31.68,31.68,31.67,31.66,31.67,31.66,31.66,31.67,31.67,31.68,31.67,31.68,31.67,31.68,31.66,31.67,31.64,31.65,31.66,31.63,31.61,31.62,31.65,31.66,31.67,31.67,31.68,31.67,31.67,31.66,31.67,31.66,31.66,31.66,31.67,31.66,31.66,31.67,31.66,31.65,31.65,31.66,31.65,31.67,31.67,31.67,31.66,31.66,31.66,31.66,31.66,31.66,31.67,31.66,31.65,31.66,31.64,31.65,31.64,31.66,31.65,31.64,31.65,31.66,31.66,31.65,31.66,31.67,31.66,31.67,31.66,31.67,31.68,31.68,31.67,31.67,31.66,31.66,31.66,31.64,31.58,31.63,31.62,31.66,31.66,31.67,31.66,31.68,31.67,31.68,31.67,31.67,31.66,31.66,12.27,10.75,10.44,9.65,9.41,8.39,7.66,7.57,7.12,6.32,5.65,4.94,4.45,4.06,3.84,3.54,2.71,2.36,2.36,2.24,1.62,1.05,0.78,1.19,1.86,2.67,3.89,5.76,6.97,6.70,6.97,8.34,6.93,6.50,8.49,9.13,7.94,8.34,9.50,8.99,8.89,10.00,10.93,10.79,10.86,12.15,12.58,12.62,12.96,14.23,15.55,16.39,17.86,19.64,20.86,21.42,23.41,23.29,24.65,25.85,27.35,28.24,28.59,29.37,29.57,29.57,29.76,29.84,30.01,30.15,29.93,30.46,30.33,30.62,30.60,30.55,30.45,30.75,30.59,30.67,30.74,30.60,30.61,30.04,31.20,31.12,31.17,31.14,31.23,31.21,31.28,31.19,31.29,31.34,31.30,31.24,31.19,31.26,31.19,31.21,31.12,31.19,31.12,31.13,31.07,31.08,31.12,31.16,31.24,31.19,31.31,31.36,31.36,31.41,31.40,31.43,31.42,31.36,31.42,31.46,31.43,31.44,31.41,31.51,31.49,31.48,31.50,31.53,31.48,31.50,31.56,31.55,31.55,31.57,31.54,31.52,31.55,31.48,31.47,31.46,31.49,31.43,31.45,31.45,31.43,31.41,31.39,31.38,31.37,31.37,31.37,31.36,31.35,31.38,31.40,31.37,31.35,31.39,31.43,31.35,31.38,31.43,31.37,31.43,31.38,31.40,31.40,31.42,31.39,31.44,31.46,31.44,31.50,31.45,31.40,31.42,31.48,31.46,31.39,31.44,31.45,31.45,31.44,31.45,31.47,31.42,31.47,31.49,31.46,31.46,31.46,31.48,31.48,31.44,31.37,31.41,31.43,31.41,31.36,31.38,31.41,31.38,31.35,31.38,31.37,31.34,31.36,31.38,31.44,31.42,31.45,31.44,31.44,31.42,31.44,31.39,31.43,31.47,31.39,31.39,31.48,31.49,31.37,31.44,31.48,31.47,31.45,31.46,31.48,31.44,31.39,31.41,31.44,31.40,31.37,31.45,31.47,31.43,31.42,31.47,31.43,31.42,31.45,31.45,31.48,31.46,31.46,31.41,31.43,31.45,31.40,31.44,31.46,31.43,31.35,31.44,31.41,31.43,31.45,31.45,31.50,31.47,31.50,31.47,31.50,31.48,31.48,31.48,31.49,31.50,31.53,31.51,31.47,31.46,31.45,31.45,31.47,31.46,31.51,31.45,31.45,31.45,31.47,31.46,31.47,31.42,31.46,31.46,31.46,31.44,31.48,31.44,31.43,31.46,31.48,31.44,31.42,31.42,31.45,31.43,31.40,31.46,31.45,31.40,31.46,31.47,31.43,31.45,31.47,31.50,31.49,31.53,31.52,31.53,31.49,31.50,31.51,31.51,31.52,31.53,31.53,31.53,31.52,31.53,31.55,31.57,31.58,31.56,31.51,31.52,31.51,31.51,31.49,31.48,31.49,31.48,31.46,31.46,31.49,31.48,31.49,31.48,31.49,31.49,31.49,31.51,31.51,31.51,31.48,31.47,31.49,31.46,31.47,31.46,31.43,31.47,31.45,31.45,31.41,31.47,31.47,31.46,31.47,31.49,31.50,31.48,31.50,31.50,31.52,31.51,31.53,31.52,31.53,31.52,31.50,31.41,31.49,31.50,31.45,31.41,31.43,31.45,31.39,31.41,31.38,31.45,31.41,31.40,31.39,31.42,31.37,31.41,31.35,31.41,31.35],[31.58,31.59,31.58,31.58,31.57,31.58,31.59,31.62,31.62,31.63,31.65,31.64,31.66,31.65,31.64,31.64,31.65,31.65,31.65,31.65,31.63,31.63,31.61,31.60,31.57,31.61,31.57,31.61,31.63,31.62,31.61,31.63,31.63,31.64,31.64,31.65,31.65,31.65,31.64,31.64,31.64,31.65,31.64,31.64,31.64,31.63,31.64,31.64,31.65,31.65,31.64,31.64,31.64,31.63,31.63,31.63,31.63,31.64,31.65,31.65,31.66,31.66,31.66,31.67,31.65,31.66,31.64,31.66,31.65,31.67,31.65,31.65,31.65,31.64,31.62,31.62,31.59,31.61,31.60,31.59,31.58,31.59,31.60,31.51,31.58,31.57,31.57,31.53,31.57,31.57,31.55,31.54,31.55,31.48,31.53,31.54,31.56,31.53,31.47,31.53,31.58,31.53,31.47,31.53,31.57,31.50,31.53,31.53,31.55,31.54,31.57,31.59,31.56,31.60,31.61,31.60,31.60,31.62,31.61,31.61,31.62,31.61,31.60,31.61,31.59,31.64,31.62,31.63,31.62,31.63,31.64,31.61,31.62,31.63,31.63,31.65,31.65,31.65,31.66,31.65,31.65,31.66,31.65,31.66,31.65,31.65,31.66,31.65,31.65,31.67,31.66,31.65,31.66,31.66,31.66,31.65,31.64,31.65,31.64,31.65,31.66,31.66,31.66,31.66,31.67,31.66,31.67,31.67,31.67,31.66,31.67,31.66,31.66,31.65,31.66,31.66,31.65,31.66,31.64,31.65,31.65,31.65,31.66,31.65,31.65,31.64,31.65,31.65,31.66,31.65,31.65,31.65,31.65,31.66,31.64,31.65,31.65,31.63,31.65,31.64,31.66,31.64,31.65,31.65,31.65,31.65,31.64,31.65,31.63,31.63,31.64,31.62,31.62,31.65,31.62,31.61,31.64,31.64,31.62,31.64,31.63,31.63,31.61,31.63,31.63,31.61,31.62,31.63,31.62,31.62,31.63,31.63,31.63,31.62,31.65,31.63,31.62,31.64,31.66,31.64,31.60,31.67,31.65,31.65,31.67,31.66,31.63,31.66,31.67,31.65,31.65,31.65,31.67,31.65,31.67,31.68,31.66,31.66,31.67,31.67,31.66,31.67,31.68,31.67,31.67,31.67,31.66,31.66,31.68,31.67,31.67,31.69,31.68,31.67,31.69,31.69,31.68,31.67,31.68,31.66,31.66,31.67,31.68,31.69,31.68,31.69,31.68,31.67,31.68,31.69,31.67,31.69,31.66,31.66,31.67,31.69,31.67,31.69,31.66,31.65,31.66,31.66,31.68,31.67,31.66,31.65,31.66,31.66,31.66,31.68,31.68,31.69,31.66,31.66,31.66,31.66,31.67,31.68,31.67,31.67,31.69,31.69,31.68,31.68,31.68,31.67,31.66,31.67,31.67,31.68,31.68,31.69,31.68,31.70,31.68,31.67,31.68,31.66,31.65,31.65,31.65,31.65,31.64,31.66,31.66,31.67,31.67,31.69,31.69,31.69,31.69,31.67,31.67,31.67,31.68,31.66,31.68,31.65,31.66,31.65,31.66,31.68,31.66,31.66,31.66,31.69,31.67,31.68,31.65,31.65,31.64,31.65,31.67,31.69,31.67,31.68,31.67,31.68,31.66,31.67,31.68,31.67,31.69,31.69,31.69,31.69,31.69,31.69,31.68,31.67,31.66,31.66,31.67,31.68,31.68,31.69,31.69,31.69,31.69,31.69,31.69,31.68,31.67,31.66,31.68,31.68,31.69,31.69,31.70,31.69,31.69,31.69,31.68,31.68,31.68,31.69,31.70,31.70,31.68,31.70,31.70,31.68,31.68,31.66,31.68,31.69,31.69,31.70,31.69,31.69,31.69,31.69,31.68,31.68,31.67,31.67,31.67,31.69,31.69,31.69,31.69,31.68,31.66,31.67,31.65,31.68,31.66,31.67,31.65,31.68,31.68,31.67,31.66,31.68,31.68,31.68,31.68,31.68,31.66,31.67,31.66,31.66,31.66,31.66,31.66,31.65,31.67,31.66,31.67,31.65,31.67,31.66,31.67,31.65,31.67,31.63,31.64,31.66,31.62,31.61,31.62,31.64,31.66,31.67,31.67,31.67,31.67,31.67,31.66,31.67,31.66,31.66,31.66,31.67,31.66,31.66,31.67,31.66,31.65,31.66,31.66,31.65,31.67,31.66,31.67,31.65,31.66,31.66,31.66,31.65,31.65,31.65,31.66,31.64,31.66,31.64,31.65,31.64,31.66,31.64,31.64,31.65,31.65,31.66,31.64,31.67,31.66,31.67,31.67,31.66,31.66,31.67,31.67,31.67,31.67,31.66,31.66,31.65,31.64,31.59,31.63,31.61,31.66,31.65,31.67,31.66,31.67,31.67,31.67,31.67,31.67,31.67,31.65,13.75,12.14,11.92,11.11,10.31,9.54,9.08,8.54,8.01,7.60,6.93,6.23,4.94,4.98,4.77,3.56,3.37,3.25,3.03,2.44,2.45,1.90,1.34,0.77,1.42,2.08,3.38,4.31,6.08,6.31,5.89,8.12,6.85,6.96,7.89,9.04,7.28,9.16,9.98,9.08,9.98,10.25,11.08,10.94,11.45,12.40,13.68,13.45,14.23,14.99,16.40,17.48,18.98,20.07,21.23,22.04,24.01,24.14,25.09,26.05,27.32,28.27,28.65,29.25,29.54,29.42,29.63,29.56,29.94,29.91,29.90,30.42,30.38,30.62,30.52,30.53,30.36,30.53,30.69,30.60,30.79,30.61,30.64,30.20,31.18,31.12,31.15,31.14,31.18,31.18,31.24,31.13,31.25,31.31,31.28,31.15,31.10,31.12,31.05,31.17,31.01,31.18,31.06,31.09,31.07,31.04,31.07,31.03,31.12,31.11,31.28,31.32,31.34,31.38,31.37,31.40,31.39,31.34,31.40,31.43,31.41,31.41,31.39,31.50,31.49,31.47,31.51,31.53,31.49,31.49,31.54,31.54,31.54,31.56,31.54,31.52,31.55,31.47,31.47,31.44,31.49,31.42,31.45,31.44,31.41,31.39,31.38,31.36,31.34,31.34,31.34,31.35,31.34,31.37,31.37,31.32,31.33,31.35,31.39,31.36,31.37,31.42,31.37,31.41,31.37,31.36,31.38,31.39,31.37,31.41,31.45,31.43,31.49,31.44,31.37,31.39,31.46,31.42,31.37,31.43,31.45,31.40,31.39,31.45,31.42,31.40,31.43,31.46,31.46,31.47,31.47,31.48,31.48,31.44,31.36,31.39,31.42,31.37,31.30,31.37,31.39,31.34,31.31,31.35,31.33,31.32,31.33,31.36,31.41,31.39,31.44,31.44,31.43,31.44,31.41,31.37,31.44,31.48,31.38,31.39,31.46,31.48,31.36,31.43,31.46,31.45,31.43,31.42,31.47,31.43,31.36,31.40,31.42,31.40,31.36,31.46,31.49,31.43,31.43,31.46,31.42,31.43,31.46,31.45,31.49,31.46,31.48,31.40,31.45,31.44,31.39,31.44,31.46,31.44,31.37,31.43,31.39,31.42,31.46,31.47,31.52,31.48,31.50,31.47,31.49,31.48,31.49,31.48,31.49,31.50,31.53,31.51,31.47,31.47,31.45,31.45,31.47,31.45,31.51,31.44,31.45,31.45,31.48,31.46,31.47,31.43,31.48,31.47,31.47,31.42,31.51,31.44,31.44,31.47,31.51,31.44,31.43,31.41,31.47,31.44,31.38,31.45,31.47,31.42,31.48,31.47,31.44,31.45,31.47,31.49,31.48,31.49,31.51,31.52,31.47,31.51,31.50,31.47,31.50,31.51,31.52,31.53,31.49,31.51,31.54,31.52,31.55,31.53,31.50,31.49,31.48,31.52,31.48,31.46,31.50,31.49,31.47,31.47,31.49,31.49,31.48,31.48,31.50,31.49,31.49,31.52,31.51,31.51,31.49,31.48,31.50,31.47,31.48,31.47,31.44,31.48,31.46,31.45,31.42,31.49,31.48,31.46,31.47,31.50,31.48,31.48,31.48,31.49,31.52,31.50,31.52,31.53,31.52,31.52,31.47,31.43,31.48,31.49,31.44,31.42,31.43,31.46,31.35,31.37,31.38,31.44,31.37,31.38,31.39,31.43,31.33,31.41,31.33,31.40,31.37],[31.59,31.60,31.60,31.60,31.60,31.60,31.61,31.62,31.63,31.64,31.66,31.65,31.67,31.65,31.65,31.65,31.66,31.66,31.65,31.66,31.64,31.65,31.62,31.61,31.61,31.63,31.59,31.62,31.64,31.63,31.63,31.65,31.64,31.66,31.65,31.66,31.66,31.66,31.65,31.65,31.65,31.66,31.65,31.66,31.65,31.64,31.64,31.65,31.65,31.66,31.65,31.65,31.64,31.64,31.63,31.64,31.64,31.66,31.66,31.66,31.66,31.66,31.67,31.67,31.67,31.66,31.64,31.66,31.66,31.67,31.66,31.66,31.66,31.65,31.64,31.63,31.61,31.63,31.62,31.61,31.60,31.61,31.61,31.53,31.61,31.55,31.59,31.53,31.58,31.58,31.51,31.54,31.56,31.48,31.57,31.54,31.59,31.54,31.48,31.55,31.58,31.54,31.49,31.54,31.59,31.53,31.56,31.57,31.57,31.56,31.60,31.59,31.58,31.61,31.62,31.62,31.62,31.63,31.63,31.63,31.63,31.64,31.62,31.63,31.61,31.64,31.62,31.63,31.64,31.64,31.65,31.63,31.64,31.65,31.64,31.66,31.66,31.66,31.66,31.66,31.66,31.67,31.66,31.67,31.66,31.66,31.67,31.66,31.66,31.68,31.67,31.65,31.67,31.67,31.66,31.66,31.66,31.66,31.65,31.66,31.67,31.68,31.67,31.67,31.67,31.67,31.67,31.67,31.68,31.66,31.67,31.66,31.66,31.65,31.66,31.65,31.65,31.66,31.63,31.65,31.64,31.65,31.65,31.65,31.65,31.64,31.65,31.65,31.67,31.65,31.65,31.66,31.67,31.66,31.65,31.65,31.65,31.61,31.65,31.64,31.65,31.63,31.65,31.64,31.65,31.63,31.63,31.63,31.61,31.62,31.61,31.58,31.61,31.61,31.59,31.59,31.63,31.65,31.57,31.61,31.61,31.60,31.59,31.62,31.63,31.59,31.60,31.61,31.60,31.61,31.62,31.59,31.59,31.61,31.62,31.60,31.60,31.63,31.66,31.61,31.60,31.65,31.64,31.63,31.66,31.66,31.61,31.64,31.67,31.64,31.63,31.63,31.67,31.65,31.65,31.67,31.66,31.67,31.66,31.67,31.66,31.67,31.68,31.67,31.67,31.68,31.67,31.67,31.68,31.67,31.67,31.69,31.68,31.67,31.69,31.69,31.68,31.68,31.68,31.67,31.67,31.67,31.68,31.70,31.69,31.70,31.68,31.67,31.68,31.70,31.67,31.69,31.66,31.67,31.68,31.69,31.68,31.69,31.67,31.66,31.67,31.67,31.68,31.67,31.67,31.66,31.67,31.67,31.67,31.68,31.69,31.69,31.67,31.67,31.67,31.67,31.67,31.69,31.68,31.67,31.69,31.69,31.69,31.69,31.68,31.68,31.66,31.67,31.67,31.69,31.69,31.69,31.69,31.70,31.69,31.68,31.68,31.66,31.65,31.65,31.65,31.66,31.65,31.66,31.66,31.67,31.68,31.69,31.69,31.69,31.69,31.68,31.68,31.68,31.68,31.67,31.69,31.66,31.67,31.66,31.67,31.69,31.66,31.67,31.67,31.69,31.68,31.68,31.66,31.65,31.65,31.65,31.68,31.69,31.68,31.69,31.68,31.69,31.67,31.67,31.68,31.68,31.69,31.69,31.70,31.69,31.69,31.69,31.68,31.68,31.66,31.66,31.68,31.68,31.69,31.69,31.69,31.69,31.70,31.69,31.69,31.68,31.67,31.67,31.69,31.68,31.69,31.69,31.70,31.69,31.69,31.69,31.69,31.68,31.69,31.68,31.70,31.70,31.69,31.70,31.70,31.69,31.68,31.67,31.68,31.68,31.69,31.70,31.69,31.69,31.69,31.69,31.69,31.67,31.67,31.68,31.68,31.69,31.68,31.69,31.69,31.68,31.66,31.68,31.67,31.69,31.67,31.68,31.66,31.68,31.67,31.67,31.68,31.67,31.67,31.68,31.68,31.68,31.67,31.68,31.68,31.67,31.67,31.67,31.67,31.66,31.67,31.67,31.68,31.67,31.68,31.67,31.67,31.66,31.66,31.63,31.65,31.66,31.61,31.60,31.60,31.65,31.66,31.67,31.67,31.67,31.67,31.67,31.67,31.67,31.66,31.66,31.66,31.67,31.66,31.66,31.67,31.66,31.65,31.65,31.66,31.65,31.67,31.66,31.67,31.65,31.66,31.66,31.66,31.66,31.66,31.67,31.67,31.65,31.66,31.63,31.65,31.64,31.65,31.63,31.63,31.64,31.65,31.66,31.64,31.67,31.67,31.67,31.67,31.66,31.66,31.68,31.68,31.67,31.67,31.66,31.66,31.66,31.64,31.54,31.62,31.59,31.66,31.65,31.67,31.66,31.68,31.67,31.68,31.67,31.67,31.67,31.66,14.40,12.84,12.87,12.54,11.51,10.92,10.71,9.84,9.08,9.26,8.58,7.51,6.79,6.38,5.63,5.14,4.81,5.10,4.17,3.34,3.67,3.24,2.01,1.17,0.78,1.62,3.03,4.82,6.30,6.53,6.45,8.72,7.92,6.87,8.27,9.92,8.28,8.82,10.43,9.98,9.78,11.31,11.82,12.24,13.02,13.97,14.25,13.83,14.97,15.66,16.48,17.91,19.00,21.25,22.62,23.08,24.62,24.99,25.83,26.79,27.30,28.15,28.24,29.25,29.41,29.57,29.77,29.71,29.93,29.94,29.70,30.45,30.49,30.64,30.61,30.63,30.44,30.67,30.71,30.62,30.74,30.61,30.59,30.27,31.23,31.09,31.13,31.13,31.18,31.22,31.26,31.20,31.30,31.35,31.32,31.24,31.22,31.24,31.16,31.22,31.14,31.23,31.15,31.18,31.13,31.13,31.18,31.20,31.29,31.22,31.33,31.38,31.39,31.43,31.41,31.43,31.42,31.41,31.45,31.46,31.46,31.48,31.41,31.51,31.51,31.50,31.51,31.54,31.50,31.52,31.55,31.54,31.56,31.56,31.54,31.52,31.56,31.47,31.47,31.46,31.50,31.42,31.45,31.48,31.45,31.41,31.39,31.41,31.39,31.38,31.37,31.40,31.37,31.41,31.42,31.40,31.38,31.42,31.45,31.40,31.43,31.45,31.41,31.42,31.41,31.42,31.42,31.41,31.42,31.45,31.49,31.46,31.49,31.48,31.44,31.44,31.49,31.49,31.43,31.46,31.46,31.48,31.44,31.47,31.47,31.45,31.47,31.49,31.49,31.49,31.48,31.50,31.50,31.50,31.39,31.44,31.50,31.47,31.39,31.43,31.48,31.42,31.39,31.41,31.40,31.39,31.39,31.44,31.47,31.47,31.49,31.49,31.47,31.46,31.49,31.44,31.46,31.52,31.46,31.45,31.51,31.54,31.43,31.46,31.50,31.52,31.48,31.45,31.52,31.47,31.42,31.44,31.46,31.47,31.40,31.49,31.53,31.48,31.51,31.51,31.49,31.49,31.52,31.48,31.52,31.52,31.52,31.46,31.50,31.48,31.44,31.48,31.49,31.47,31.43,31.49,31.48,31.48,31.51,31.50,31.54,31.51,31.54,31.50,31.51,31.50,31.53,31.51,31.52,31.52,31.55,31.53,31.50,31.51,31.48,31.49,31.50,31.49,31.51,31.48,31.47,31.47,31.49,31.50,31.48,31.45,31.51,31.50,31.48,31.48,31.54,31.47,31.45,31.51,31.54,31.46,31.43,31.46,31.50,31.45,31.42,31.50,31.50,31.42,31.49,31.47,31.47,31.49,31.51,31.53,31.52,31.52,31.54,31.52,31.50,31.53,31.53,31.50,31.53,31.55,31.55,31.54,31.52,31.53,31.57,31.56,31.59,31.56,31.52,31.52,31.53,31.55,31.53,31.51,31.53,31.52,31.50,31.49,31.54,31.53,31.52,31.52,31.52,31.53,31.53,31.54,31.53,31.53,31.51,31.51,31.51,31.48,31.52,31.49,31.45,31.52,31.49,31.48,31.46,31.52,31.51,31.49,31.51,31.53,31.52,31.52,31.52,31.54,31.55,31.55,31.55,31.56,31.55,31.55,31.52,31.47,31.52,31.54,31.50,31.47,31.49,31.50,31.44,31.46,31.43,31.50,31.46,31.45,31.43,31.47,31.42,31.48,31.41,31.47,31.40],[31.61,31.61,31.61,31.61,31.61,31.60,31.62,31.63,31.64,31.65,31.66,31.65,31.67,31.66,31.66,31.65,31.66,31.66,31.66,31.66,31.64,31.65,31.62,31.62,31.60,31.64,31.61,31.63,31.64,31.64,31.64,31.65,31.65,31.66,31.66,31.66,31.67,31.67,31.66,31.66,31.66,31.66,31.65,31.66,31.65,31.65,31.65,31.65,31.66,31.66,31.65,31.65,31.65,31.64,31.64,31.64,31.65,31.66,31.66,31.66,31.66,31.66,31.67,31.67,31.67,31.67,31.65,31.67,31.66,31.67,31.66,31.67,31.66,31.65,31.65,31.63,31.62,31.62,31.63,31.61,31.61,31.60,31.61,31.54,31.62,31.56,31.59,31.55,31.59,31.58,31.53,31.56,31.57,31.49,31.58,31.58,31.59,31.56,31.52,31.56,31.61,31.56,31.53,31.55,31.60,31.57,31.59,31.59,31.59,31.57,31.60,31.59,31.58,31.62,31.63,31.62,31.63,31.63,31.63,31.64,31.64,31.65,31.63,31.64,31.61,31.64,31.64,31.64,31.64,31.64,31.65,31.64,31.64,31.65,31.65,31.66,31.66,31.66,31.66,31.66,31.66,31.67,31.66,31.67,31.66,31.66,31.67,31.65,31.67,31.68,31.67,31.65,31.67,31.67,31.66,31.66,31.66,31.66,31.65,31.66,31.67,31.68,31.67,31.67,31.67,31.67,31.67,31.68,31.67,31.66,31.67,31.66,31.66,31.64,31.66,31.65,31.65,31.66,31.63,31.64,31.65,31.66,31.64,31.65,31.66,31.64,31.65,31.65,31.67,31.65,31.65,31.66,31.66,31.66,31.66,31.66,31.65,31.62,31.66,31.65,31.64,31.65,31.65,31.64,31.64,31.64,31.64,31.63,31.63,31.62,31.62,31.60,31.63,31.63,31.59,31.61,31.62,31.64,31.59,31.63,31.61,31.61,31.60,31.63,31.63,31.59,31.63,31.62,31.60,31.61,31.63,31.61,31.58,31.63,31.63,31.62,31.59,31.64,31.65,31.61,31.62,31.66,31.64,31.63,31.66,31.66,31.61,31.64,31.67,31.65,31.63,31.65,31.67,31.65,31.65,31.67,31.66,31.66,31.67,31.67,31.66,31.66,31.68,31.67,31.66,31.68,31.66,31.66,31.68,31.67,31.67,31.69,31.68,31.67,31.69,31.69,31.68,31.68,31.68,31.67,31.67,31.67,31.68,31.70,31.69,31.69,31.68,31.67,31.68,31.69,31.67,31.69,31.67,31.67,31.68,31.69,31.68,31.69,31.67,31.66,31.66,31.66,31.68,31.67,31.67,31.65,31.66,31.67,31.67,31.68,31.69,31.69,31.67,31.67,31.67,31.66,31.67,31.68,31.68,31.67,31.69,31.69,31.69,31.68,31.68,31.68,31.66,31.67,31.67,31.68,31.68,31.69,31.69,31.69,31.69,31.68,31.68,31.66,31.65,31.65,31.65,31.65,31.65,31.66,31.66,31.67,31.68,31.69,31.69,31.69,31.69,31.68,31.67,31.67,31.68,31.67,31.69,31.66,31.66,31.66,31.67,31.69,31.67,31.66,31.67,31.68,31.68,31.68,31.66,31.66,31.65,31.66,31.68,31.69,31.68,31.68,31.68,31.69,31.67,31.67,31.68,31.68,31.68,31.69,31.69,31.69,31.69,31.69,31.68,31.68,31.66,31.66,31.67,31.68,31.68,31.69,31.69,31.69,31.69,31.69,31.69,31.67,31.67,31.67,31.68,31.68,31.69,31.69,31.69,31.69,31.69,31.69,31.68,31.68,31.68,31.68,31.69,31.69,31.68,31.69,31.69,31.68,31.68,31.67,31.67,31.67,31.68,31.69,31.69,31.68,31.68,31.68,31.68,31.67,31.67,31.67,31.67,31.68,31.67,31.68,31.68,31.67,31.66,31.67,31.66,31.68,31.66,31.67,31.67,31.68,31.67,31.66,31.67,31.67,31.67,31.68,31.68,31.68,31.66,31.67,31.67,31.66,31.67,31.67,31.67,31.67,31.67,31.67,31.68,31.67,31.68,31.67,31.68,31.67,31.66,31.64,31.64,31.67,31.61,31.59,31.60,31.65,31.66,31.67,31.67,31.68,31.67,31.67,31.66,31.67,31.67,31.66,31.66,31.67,31.67,31.67,31.67,31.66,31.65,31.66,31.66,31.65,31.67,31.67,31.67,31.66,31.66,31.67,31.67,31.66,31.66,31.67,31.67,31.66,31.66,31.64,31.65,31.65,31.66,31.65,31.63,31.64,31.66,31.66,31.66,31.67,31.67,31.67,31.67,31.66,31.67,31.68,31.68,31.67,31.67,31.66,31.66,31.66,31.63,31.54,31.61,31.58,31.66,31.66,31.67,31.67,31.68,31.67,31.67,31.68,31.67,31.66,31.65,16.20,15.10,15.01,15.14,14.59,12.92,12.82,13.09,11.78,11.11,11.21,10.55,9.44,8.83,8.27,7.61,6.54,6.59,5.80,4.76,4.38,4.45,3.99,2.40,1.70,0.78,2.28,3.91,5.66,6.77,7.38,9.10,7.68,7.41,9.92,10.54,9.64,10.38,12.38,11.58,11.79,12.73,13.60,13.90,14.16,15.66,15.94,15.28,16.78,17.32,17.93,18.95,20.69,22.27,23.62,24.29,25.59,24.88,26.58,27.24,27.74,28.53,28.40,29.45,29.67,29.40,29.88,29.90,30.07,30.09,29.94,30.44,30.35,30.55,30.62,30.61,30.56,30.72,30.78,30.74,30.81,30.67,30.58,30.27,31.25,31.11,31.14,31.14,31.19,31.21,31.26,31.19,31.32,31.35,31.32,31.24,31.21,31.21,31.13,31.19,31.09,31.20,31.11,31.17,31.10,31.08,31.12,31.17,31.24,31.21,31.34,31.39,31.40,31.42,31.41,31.41,31.43,31.42,31.43,31.46,31.46,31.47,31.40,31.50,31.51,31.49,31.50,31.53,31.50,31.51,31.55,31.54,31.56,31.57,31.54,31.53,31.56,31.48,31.48,31.47,31.52,31.43,31.46,31.47,31.47,31.42,31.39,31.43,31.42,31.40,31.36,31.43,31.40,31.43,31.42,31.42,31.41,31.44,31.46,31.41,31.45,31.46,31.42,31.43,31.43,31.44,31.42,31.43,31.43,31.47,31.48,31.47,31.50,31.48,31.45,31.46,31.49,31.49,31.45,31.47,31.46,31.49,31.47,31.48,31.49,31.47,31.49,31.50,31.49,31.49,31.50,31.51,31.49,31.49,31.40,31.44,31.49,31.46,31.41,31.46,31.49,31.44,31.44,31.44,31.41,31.42,31.42,31.46,31.49,31.48,31.51,31.51,31.49,31.48,31.51,31.45,31.48,31.54,31.48,31.46,31.52,31.55,31.45,31.48,31.52,31.53,31.48,31.47,31.53,31.48,31.44,31.46,31.50,31.49,31.43,31.52,31.54,31.51,31.53,31.53,31.51,31.51,31.54,31.51,31.53,31.53,31.54,31.47,31.50,31.49,31.44,31.49,31.49,31.47,31.43,31.49,31.49,31.50,31.52,31.51,31.57,31.54,31.56,31.52,31.53,31.52,31.56,31.53,31.54,31.54,31.55,31.54,31.52,31.53,31.51,31.51,31.51,31.49,31.51,31.50,31.49,31.50,31.51,31.52,31.51,31.48,31.53,31.52,31.50,31.50,31.55,31.50,31.47,31.52,31.55,31.49,31.45,31.47,31.52,31.47,31.44,31.52,31.52,31.44,31.51,31.50,31.49,31.52,31.52,31.55,31.55,31.54,31.56,31.55,31.53,31.55,31.55,31.53,31.55,31.56,31.57,31.56,31.56,31.56,31.58,31.59,31.61,31.59,31.55,31.55,31.56,31.57,31.56,31.55,31.56,31.56,31.53,31.53,31.56,31.55,31.55,31.55,31.56,31.56,31.56,31.56,31.55,31.55,31.53,31.54,31.53,31.51,31.55,31.51,31.48,31.54,31.53,31.51,31.48,31.55,31.54,31.52,31.53,31.56,31.55,31.55,31.55,31.56,31.58,31.58,31.58,31.58,31.57,31.55,31.55,31.48,31.55,31.54,31.52,31.50,31.51,31.53,31.48,31.49,31.48,31.54,31.48,31.47,31.45,31.49,31.42,31.48,31.42,31.45,31.38],[31.62,31.62,31.62,31.62,31.61,31.61,31.61,31.63,31.64,31.65,31.66,31.65,31.67,31.67,31.66,31.66,31.66,31.66,31.66,31.65,31.64,31.64,31.62,31.62,31.61,31.64,31.60,31.63,31.64,31.63,31.63,31.64,31.64,31.65,31.65,31.66,31.67,31.67,31.66,31.66,31.66,31.66,31.65,31.65,31.65,31.64,31.65,31.66,31.66,31.66,31.65,31.65,31.65,31.64,31.64,31.64,31.65,31.65,31.66,31.66,31.66,31.67,31.67,31.67,31.67,31.67,31.65,31.67,31.67,31.67,31.67,31.67,31.66,31.65,31.64,31.63,31.62,31.63,31.62,31.61,31.61,31.61,31.62,31.57,31.61,31.57,31.60,31.56,31.60,31.59,31.57,31.59,31.58,31.55,31.59,31.59,31.59,31.58,31.52,31.56,31.60,31.56,31.53,31.56,31.60,31.56,31.59,31.58,31.58,31.56,31.60,31.59,31.58,31.61,31.61,31.62,31.62,31.63,31.63,31.64,31.64,31.64,31.63,31.64,31.63,31.65,31.64,31.65,31.64,31.65,31.65,31.64,31.64,31.65,31.65,31.66,31.66,31.66,31.66,31.66,31.66,31.67,31.66,31.67,31.67,31.66,31.66,31.66,31.67,31.68,31.67,31.66,31.67,31.67,31.66,31.66,31.66,31.66,31.66,31.66,31.67,31.67,31.67,31.67,31.67,31.67,31.67,31.67,31.67,31.67,31.67,31.67,31.67,31.66,31.67,31.66,31.66,31.66,31.65,31.66,31.66,31.66,31.66,31.66,31.66,31.66,31.66,31.66,31.67,31.66,31.66,31.66,31.67,31.67,31.67,31.66,31.67,31.65,31.66,31.66,31.66,31.66,31.66,31.66,31.66,31.66,31.66,31.66,31.65,31.64,31.66,31.64,31.65,31.65,31.64,31.65,31.64,31.65,31.64,31.65,31.64,31.63,31.64,31.64,31.64,31.64,31.64,31.65,31.64,31.64,31.64,31.64,31.61,31.64,31.64,31.60,31.61,31.64,31.65,31.63,31.62,31.66,31.64,31.66,31.66,31.66,31.63,31.66,31.67,31.65,31.66,31.65,31.67,31.66,31.66,31.67,31.67,31.68,31.67,31.68,31.67,31.67,31.68,31.68,31.68,31.68,31.67,31.67,31.68,31.66,31.67,31.69,31.68,31.67,31.69,31.69,31.68,31.67,31.68,31.67,31.67,31.67,31.68,31.69,31.68,31.69,31.68,31.68,31.68,31.69,31.68,31.69,31.67,31.67,31.68,31.69,31.68,31.68,31.67,31.66,31.66,31.66,31.68,31.67,31.67,31.66,31.66,31.67,31.67,31.68,31.69,31.69,31.68,31.67,31.67,31.66,31.67,31.68,31.67,31.68,31.69,31.69,31.69,31.68,31.68,31.67,31.66,31.67,31.68,31.68,31.68,31.69,31.69,31.69,31.68,31.68,31.68,31.66,31.66,31.66,31.66,31.66,31.66,31.67,31.67,31.67,31.68,31.69,31.68,31.69,31.69,31.67,31.67,31.67,31.68,31.67,31.68,31.66,31.67,31.67,31.67,31.68,31.66,31.67,31.67,31.68,31.67,31.68,31.66,31.66,31.67,31.66,31.67,31.69,31.67,31.68,31.68,31.69,31.67,31.67,31.68,31.67,31.68,31.69,31.69,31.69,31.69,31.69,31.68,31.68,31.67,31.66,31.68,31.68,31.68,31.69,31.69,31.68,31.69,31.68,31.69,31.68,31.67,31.67,31.68,31.68,31.69,31.69,31.69,31.68,31.68,31.69,31.68,31.68,31.68,31.68,31.69,31.69,31.68,31.69,31.69,31.68,31.67,31.67,31.67,31.68,31.69,31.69,31.69,31.69,31.68,31.68,31.68,31.67,31.67,31.67,31.67,31.69,31.67,31.69,31.68,31.68,31.65,31.68,31.66,31.68,31.67,31.67,31.67,31.68,31.68,31.68,31.68,31.68,31.67,31.68,31.68,31.67,31.66,31.68,31.68,31.67,31.67,31.67,31.67,31.66,31.68,31.67,31.68,31.67,31.68,31.67,31.68,31.67,31.67,31.66,31.66,31.67,31.64,31.63,31.64,31.66,31.67,31.68,31.67,31.68,31.67,31.68,31.67,31.67,31.67,31.66,31.67,31.67,31.67,31.66,31.67,31.67,31.67,31.66,31.66,31.66,31.67,31.67,31.67,31.66,31.66,31.66,31.67,31.66,31.67,31.67,31.67,31.65,31.66,31.64,31.65,31.65,31.67,31.66,31.66,31.65,31.66,31.67,31.65,31.67,31.67,31.67,31.67,31.67,31.67,31.68,31.68,31.68,31.68,31.67,31.67,31.66,31.65,31.61,31.65,31.63,31.67,31.66,31.68,31.67,31.68,31.68,31.68,31.68,31.67,31.67,31.67,18.98,19.37,19.55,19.04,18.54,17.88,18.01,17.47,17.30,17.07,16.17,15.38,13.72,13.92,13.09,11.51,11.19,9.59,8.52,7.60,7.41,6.19,5.62,5.68,3.61,2.10,0.77,2.22,3.59,5.64,7.26,8.69,8.24,8.04,11.95,12.31,12.29,14.20,14.40,14.94,15.66,16.90,17.45,17.89,18.18,19.00,19.24,19.17,20.52,20.81,21.86,22.87,24.11,25.22,26.25,26.29,27.18,27.06,27.61,28.55,28.39,29.11,29.09,29.85,29.96,29.98,30.18,30.16,30.30,30.36,30.26,30.71,30.72,30.76,30.72,30.74,30.62,30.87,30.74,30.71,30.90,30.78,30.76,30.64,31.27,31.16,31.21,31.20,31.26,31.25,31.30,31.24,31.36,31.35,31.33,31.30,31.27,31.29,31.24,31.26,31.24,31.26,31.25,31.24,31.20,31.16,31.21,31.22,31.26,31.28,31.34,31.37,31.40,31.43,31.42,31.42,31.44,31.37,31.43,31.46,31.45,31.44,31.43,31.51,31.50,31.48,31.52,31.54,31.50,31.51,31.57,31.56,31.56,31.57,31.54,31.53,31.57,31.50,31.49,31.48,31.53,31.45,31.48,31.47,31.45,31.42,31.41,31.42,31.40,31.39,31.37,31.39,31.37,31.41,31.39,31.37,31.38,31.43,31.43,31.39,31.41,31.44,31.39,31.40,31.40,31.41,31.40,31.42,31.40,31.45,31.47,31.45,31.50,31.47,31.41,31.45,31.50,31.46,31.42,31.48,31.49,31.48,31.48,31.51,31.49,31.48,31.50,31.53,31.51,31.51,31.52,31.54,31.51,31.48,31.42,31.46,31.48,31.45,31.39,31.43,31.45,31.42,31.40,31.42,31.40,31.38,31.39,31.43,31.47,31.46,31.50,31.50,31.48,31.48,31.49,31.44,31.50,31.53,31.45,31.45,31.53,31.53,31.43,31.50,31.52,31.52,31.50,31.50,31.52,31.51,31.46,31.49,31.50,31.46,31.46,31.52,31.52,31.50,31.51,31.52,31.50,31.52,31.53,31.50,31.53,31.53,31.53,31.50,31.50,31.49,31.43,31.47,31.47,31.43,31.40,31.47,31.48,31.48,31.51,31.51,31.55,31.54,31.57,31.53,31.55,31.54,31.55,31.54,31.55,31.55,31.56,31.56,31.52,31.52,31.51,31.50,31.53,31.50,31.53,31.49,31.50,31.51,31.53,31.53,31.52,31.49,31.52,31.53,31.52,31.50,31.54,31.51,31.49,31.52,31.54,31.52,31.49,31.49,31.51,31.51,31.47,31.52,31.52,31.48,31.54,31.52,31.51,31.52,31.54,31.56,31.56,31.57,31.57,31.57,31.55,31.54,31.57,31.57,31.56,31.57,31.57,31.56,31.55,31.58,31.58,31.59,31.61,31.60,31.55,31.56,31.57,31.56,31.56,31.55,31.55,31.55,31.54,31.53,31.54,31.55,31.56,31.56,31.56,31.56,31.56,31.57,31.56,31.56,31.55,31.55,31.56,31.54,31.55,31.54,31.52,31.54,31.54,31.53,31.51,31.54,31.55,31.54,31.54,31.55,31.55,31.55,31.55,31.56,31.57,31.57,31.57,31.57,31.56,31.55,31.56,31.51,31.54,31.55,31.51,31.46,31.49,31.52,31.48,31.47,31.46,31.50,31.47,31.46,31.46,31.49,31.43,31.47,31.43,31.46,31.43],[31.63,31.62,31.61,31.60,31.59,31.59,31.60,31.61,31.63,31.65,31.65,31.65,31.67,31.66,31.66,31.65,31.66,31.65,31.65,31.65,31.63,31.63,31.61,31.60,31.60,31.62,31.56,31.62,31.63,31.62,31.62,31.63,31.63,31.65,31.65,31.66,31.66,31.67,31.66,31.65,31.66,31.65,31.65,31.65,31.65,31.64,31.64,31.65,31.65,31.65,31.64,31.64,31.64,31.63,31.63,31.63,31.64,31.65,31.65,31.66,31.66,31.66,31.67,31.67,31.67,31.66,31.65,31.67,31.66,31.67,31.66,31.66,31.66,31.65,31.63,31.61,31.59,31.61,31.59,31.61,31.60,31.61,31.61,31.55,31.57,31.56,31.57,31.55,31.56,31.58,31.55,31.56,31.57,31.52,31.57,31.57,31.55,31.54,31.47,31.55,31.56,31.54,31.49,31.53,31.57,31.53,31.54,31.56,31.56,31.56,31.58,31.57,31.57,31.61,31.60,31.60,31.62,31.62,31.62,31.64,31.63,31.64,31.61,31.63,31.61,31.64,31.61,31.63,31.63,31.64,31.65,31.64,31.65,31.64,31.64,31.65,31.66,31.65,31.65,31.65,31.66,31.66,31.66,31.66,31.66,31.65,31.66,31.65,31.66,31.67,31.66,31.65,31.66,31.66,31.66,31.66,31.65,31.65,31.65,31.65,31.66,31.67,31.66,31.66,31.66,31.67,31.66,31.66,31.67,31.66,31.66,31.66,31.66,31.66,31.66,31.66,31.66,31.66,31.65,31.65,31.66,31.66,31.66,31.66,31.66,31.65,31.66,31.66,31.67,31.66,31.66,31.66,31.66,31.66,31.66,31.66,31.66,31.65,31.66,31.65,31.66,31.66,31.65,31.66,31.66,31.65,31.66,31.65,31.64,31.64,31.64,31.63,31.64,31.65,31.63,31.63,31.64,31.66,31.60,31.64,31.62,31.61,31.64,31.63,31.64,31.62,31.63,31.64,31.62,31.64,31.63,31.61,31.58,31.62,31.63,31.58,31.60,31.64,31.64,31.62,31.62,31.66,31.63,31.66,31.66,31.66,31.63,31.66,31.67,31.65,31.65,31.65,31.67,31.65,31.66,31.68,31.67,31.67,31.67,31.68,31.66,31.67,31.69,31.68,31.68,31.69,31.67,31.67,31.69,31.67,31.67,31.70,31.69,31.67,31.69,31.70,31.68,31.68,31.69,31.67,31.67,31.68,31.68,31.70,31.69,31.70,31.68,31.68,31.69,31.70,31.68,31.70,31.67,31.68,31.68,31.69,31.68,31.69,31.67,31.66,31.67,31.67,31.69,31.67,31.68,31.66,31.67,31.67,31.67,31.69,31.69,31.69,31.68,31.68,31.67,31.67,31.67,31.69,31.68,31.68,31.69,31.69,31.69,31.69,31.69,31.68,31.66,31.67,31.68,31.68,31.68,31.69,31.69,31.70,31.69,31.68,31.68,31.67,31.66,31.66,31.66,31.67,31.66,31.67,31.67,31.68,31.68,31.69,31.69,31.69,31.69,31.68,31.68,31.67,31.68,31.67,31.69,31.66,31.67,31.67,31.67,31.69,31.67,31.67,31.67,31.68,31.68,31.68,31.66,31.66,31.67,31.66,31.68,31.68,31.68,31.68,31.68,31.69,31.67,31.67,31.68,31.67,31.69,31.69,31.69,31.68,31.69,31.69,31.68,31.68,31.67,31.66,31.67,31.68,31.68,31.69,31.69,31.69,31.69,31.68,31.69,31.68,31.67,31.67,31.68,31.68,31.69,31.69,31.69,31.68,31.69,31.69,31.68,31.68,31.68,31.68,31.69,31.69,31.68,31.69,31.69,31.68,31.67,31.66,31.66,31.67,31.69,31.69,31.69,31.69,31.69,31.68,31.68,31.67,31.68,31.68,31.68,31.69,31.68,31.69,31.69,31.68,31.66,31.67,31.67,31.68,31.67,31.67,31.66,31.68,31.68,31.68,31.68,31.68,31.68,31.68,31.68,31.68,31.67,31.68,31.68,31.67,31.67,31.67,31.67,31.67,31.68,31.67,31.68,31.67,31.68,31.68,31.67,31.67,31.67,31.66,31.66,31.68,31.65,31.64,31.64,31.66,31.67,31.67,31.67,31.68,31.67,31.67,31.66,31.67,31.66,31.66,31.67,31.67,31.67,31.67,31.67,31.67,31.66,31.67,31.66,31.66,31.66,31.66,31.67,31.66,31.66,31.66,31.67,31.66,31.66,31.66,31.67,31.65,31.66,31.64,31.65,31.65,31.67,31.65,31.66,31.66,31.65,31.66,31.65,31.67,31.67,31.67,31.67,31.67,31.67,31.68,31.68,31.68,31.68,31.67,31.67,31.66,31.65,31.61,31.65,31.64,31.67,31.66,31.67,31.67,31.68,31.67,31.68,31.67,31.67,31.67,31.67,20.16,20.19,19.43,19.23,18.98,18.29,18.52,18.25,17.98,17.83,17.48,16.48,15.14,15.49,13.92,13.24,12.20,11.51,9.81,8.49,9.31,8.02,6.29,6.00,6.20,3.72,1.90,0.77,2.28,3.42,6.33,7.04,7.19,8.26,9.33,9.99,10.76,12.16,12.58,13.61,15.11,15.36,16.32,16.99,18.02,18.80,19.04,19.06,20.32,20.47,22.13,22.98,24.25,25.66,26.29,26.66,27.78,27.90,28.00,28.47,28.50,29.34,29.21,29.73,29.95,30.05,30.17,30.19,30.37,30.35,30.37,30.68,30.75,30.75,30.73,30.73,30.69,30.87,30.81,30.71,30.91,30.76,30.81,30.64,31.29,31.14,31.18,31.18,31.23,31.23,31.26,31.23,31.36,31.32,31.29,31.27,31.28,31.28,31.26,31.25,31.23,31.23,31.20,31.20,31.20,31.15,31.22,31.24,31.26,31.29,31.33,31.37,31.40,31.43,31.41,31.41,31.43,31.39,31.44,31.45,31.46,31.45,31.42,31.51,31.51,31.48,31.51,31.52,31.50,31.51,31.56,31.56,31.56,31.56,31.53,31.53,31.57,31.48,31.48,31.46,31.50,31.43,31.47,31.47,31.45,31.42,31.40,31.42,31.38,31.38,31.37,31.40,31.34,31.40,31.39,31.38,31.37,31.43,31.43,31.39,31.41,31.44,31.37,31.40,31.39,31.41,31.39,31.41,31.40,31.45,31.45,31.43,31.47,31.46,31.41,31.43,31.48,31.46,31.41,31.46,31.47,31.48,31.47,31.49,31.47,31.47,31.49,31.51,31.52,31.51,31.51,31.54,31.51,31.48,31.42,31.47,31.50,31.46,31.40,31.43,31.45,31.42,31.40,31.42,31.39,31.38,31.37,31.42,31.47,31.45,31.49,31.50,31.46,31.49,31.48,31.43,31.48,31.54,31.45,31.44,31.51,31.53,31.43,31.47,31.52,31.51,31.49,31.50,31.54,31.51,31.47,31.48,31.52,31.49,31.47,31.55,31.55,31.51,31.54,31.53,31.53,31.54,31.55,31.52,31.55,31.55,31.56,31.51,31.52,31.52,31.47,31.50,31.49,31.45,31.43,31.49,31.51,31.51,31.54,31.53,31.56,31.56,31.57,31.54,31.55,31.54,31.56,31.54,31.56,31.55,31.57,31.57,31.53,31.54,31.52,31.51,31.54,31.51,31.54,31.51,31.51,31.53,31.54,31.54,31.54,31.51,31.54,31.55,31.53,31.53,31.56,31.53,31.50,31.54,31.57,31.53,31.50,31.50,31.53,31.52,31.48,31.52,31.54,31.49,31.55,31.53,31.51,31.53,31.55,31.55,31.56,31.55,31.57,31.56,31.54,31.55,31.57,31.57,31.55,31.58,31.56,31.56,31.56,31.56,31.57,31.57,31.59,31.59,31.54,31.55,31.56,31.58,31.57,31.55,31.56,31.57,31.54,31.54,31.55,31.56,31.56,31.56,31.57,31.57,31.56,31.57,31.57,31.57,31.56,31.56,31.56,31.54,31.56,31.54,31.52,31.56,31.55,31.53,31.51,31.57,31.56,31.54,31.55,31.57,31.55,31.56,31.55,31.57,31.58,31.58,31.59,31.57,31.57,31.55,31.57,31.52,31.55,31.56,31.52,31.48,31.50,31.52,31.47,31.47,31.48,31.51,31.48,31.47,31.47,31.50,31.44,31.50,31.45,31.49,31.46],[31.63,31.63,31.63,31.61,31.62,31.61,31.62,31.63,31.64,31.66,31.66,31.66,31.67,31.67,31.66,31.66,31.66,31.66,31.66,31.66,31.64,31.65,31.63,31.62,31.60,31.64,31.59,31.64,31.64,31.64,31.64,31.65,31.65,31.66,31.66,31.67,31.67,31.67,31.67,31.67,31.66,31.66,31.65,31.66,31.65,31.65,31.65,31.66,31.66,31.66,31.65,31.65,31.65,31.64,31.64,31.64,31.65,31.66,31.66,31.66,31.66,31.67,31.67,31.67,31.67,31.67,31.66,31.68,31.67,31.67,31.67,31.67,31.66,31.66,31.65,31.63,31.62,31.63,31.62,31.63,31.63,31.61,31.63,31.57,31.59,31.58,31.58,31.57,31.57,31.58,31.56,31.58,31.57,31.53,31.55,31.55,31.56,31.56,31.52,31.57,31.59,31.57,31.53,31.56,31.60,31.57,31.57,31.59,31.59,31.58,31.60,31.60,31.59,31.62,31.63,31.63,31.64,31.64,31.64,31.65,31.65,31.66,31.63,31.64,31.62,31.65,31.63,31.64,31.64,31.65,31.67,31.65,31.66,31.66,31.66,31.66,31.67,31.66,31.67,31.66,31.67,31.67,31.67,31.67,31.66,31.66,31.67,31.66,31.67,31.68,31.67,31.66,31.67,31.67,31.67,31.66,31.66,31.66,31.66,31.66,31.67,31.68,31.67,31.67,31.67,31.67,31.67,31.68,31.67,31.66,31.67,31.66,31.66,31.65,31.67,31.65,31.65,31.66,31.64,31.65,31.65,31.66,31.65,31.66,31.66,31.65,31.66,31.66,31.67,31.66,31.66,31.66,31.67,31.66,31.66,31.66,31.65,31.63,31.66,31.65,31.65,31.65,31.66,31.65,31.66,31.66,31.66,31.65,31.64,31.64,31.63,31.61,31.65,31.65,31.62,31.63,31.65,31.66,31.60,31.64,31.64,31.61,31.64,31.64,31.64,31.59,31.63,31.65,31.62,31.64,31.64,31.61,31.59,31.63,31.64,31.60,31.60,31.65,31.65,31.60,31.62,31.67,31.63,31.64,31.67,31.66,31.63,31.65,31.67,31.65,31.65,31.65,31.67,31.65,31.66,31.68,31.67,31.67,31.67,31.67,31.66,31.67,31.69,31.68,31.67,31.68,31.67,31.67,31.69,31.67,31.67,31.69,31.69,31.68,31.69,31.70,31.68,31.68,31.69,31.67,31.67,31.68,31.68,31.70,31.69,31.70,31.68,31.68,31.68,31.70,31.68,31.69,31.67,31.68,31.68,31.69,31.68,31.69,31.67,31.66,31.67,31.67,31.69,31.68,31.68,31.67,31.67,31.68,31.68,31.69,31.69,31.69,31.68,31.68,31.67,31.67,31.68,31.69,31.68,31.68,31.69,31.69,31.69,31.69,31.69,31.68,31.67,31.67,31.68,31.68,31.68,31.69,31.69,31.70,31.69,31.68,31.68,31.67,31.66,31.66,31.66,31.67,31.66,31.67,31.67,31.68,31.68,31.69,31.69,31.69,31.69,31.68,31.68,31.68,31.69,31.68,31.69,31.66,31.67,31.67,31.67,31.69,31.67,31.67,31.67,31.69,31.68,31.69,31.66,31.66,31.67,31.66,31.68,31.69,31.68,31.69,31.68,31.69,31.67,31.67,31.68,31.68,31.69,31.69,31.69,31.69,31.69,31.69,31.68,31.68,31.67,31.67,31.68,31.68,31.68,31.69,31.69,31.69,31.70,31.69,31.69,31.68,31.68,31.67,31.69,31.68,31.69,31.69,31.70,31.69,31.69,31.69,31.69,31.68,31.69,31.69,31.69,31.70,31.69,31.69,31.69,31.69,31.68,31.67,31.67,31.68,31.69,31.69,31.69,31.69,31.69,31.68,31.69,31.67,31.68,31.68,31.68,31.69,31.68,31.69,31.69,31.68,31.66,31.68,31.67,31.69,31.67,31.68,31.67,31.68,31.67,31.68,31.68,31.68,31.68,31.68,31.68,31.68,31.67,31.68,31.67,31.67,31.67,31.67,31.67,31.67,31.68,31.67,31.68,31.67,31.68,31.67,31.68,31.67,31.67,31.66,31.66,31.67,31.65,31.64,31.64,31.66,31.67,31.68,31.67,31.68,31.67,31.67,31.67,31.67,31.67,31.67,31.67,31.67,31.67,31.67,31.67,31.67,31.66,31.67,31.67,31.66,31.67,31.67,31.67,31.66,31.66,31.67,31.67,31.66,31.66,31.66,31.67,31.65,31.66,31.64,31.66,31.65,31.67,31.65,31.66,31.66,31.65,31.66,31.65,31.67,31.67,31.67,31.67,31.67,31.67,31.68,31.68,31.68,31.67,31.66,31.67,31.66,31.65,31.62,31.65,31.63,31.67,31.66,31.67,31.67,31.68,31.67,31.68,31.68,31.67,31.67,31.67,19.53,19.52,19.20,19.40,18.67,17.92,18.11,18.04,17.14,16.95,17.25,16.20,14.27,15.08,14.65,12.23,11.75,12.52,11.03,9.23,9.24,8.99,7.26,6.20,7.49,5.97,3.45,1.88,0.77,2.23,4.28,6.38,6.82,6.75,7.91,8.16,9.37,11.11,10.39,11.91,13.82,14.03,14.10,15.45,16.63,17.63,17.88,18.32,18.96,19.05,21.26,21.97,23.41,24.62,25.26,25.93,27.02,26.86,27.30,28.19,28.40,28.72,29.04,29.74,29.97,29.97,30.24,30.24,30.31,30.39,30.31,30.71,30.78,30.73,30.67,30.73,30.65,30.90,30.81,30.82,30.88,30.85,30.82,30.69,31.31,31.18,31.22,31.20,31.26,31.26,31.29,31.24,31.34,31.35,31.31,31.28,31.26,31.29,31.26,31.25,31.25,31.27,31.28,31.26,31.25,31.19,31.23,31.27,31.27,31.29,31.33,31.36,31.40,31.41,31.40,31.38,31.41,31.40,31.44,31.44,31.45,31.46,31.41,31.50,31.51,31.49,31.51,31.54,31.51,31.53,31.57,31.56,31.57,31.58,31.55,31.54,31.57,31.48,31.47,31.48,31.51,31.43,31.46,31.48,31.45,31.41,31.40,31.44,31.39,31.38,31.38,31.42,31.36,31.41,31.41,31.39,31.37,31.43,31.45,31.39,31.41,31.42,31.37,31.36,31.38,31.40,31.38,31.38,31.39,31.44,31.44,31.43,31.47,31.47,31.41,31.43,31.49,31.48,31.42,31.47,31.48,31.49,31.46,31.50,31.49,31.49,31.50,31.52,31.52,31.53,31.52,31.54,31.53,31.51,31.43,31.47,31.52,31.49,31.42,31.44,31.48,31.44,31.40,31.44,31.40,31.38,31.37,31.43,31.46,31.46,31.51,31.50,31.46,31.49,31.49,31.44,31.49,31.54,31.46,31.44,31.53,31.54,31.45,31.47,31.54,31.53,31.49,31.50,31.55,31.51,31.48,31.50,31.52,31.52,31.48,31.55,31.56,31.54,31.55,31.55,31.51,31.53,31.55,31.53,31.55,31.55,31.56,31.51,31.53,31.52,31.48,31.50,31.49,31.44,31.43,31.47,31.50,31.51,31.54,31.53,31.57,31.56,31.58,31.55,31.55,31.55,31.56,31.54,31.56,31.55,31.57,31.56,31.53,31.55,31.52,31.53,31.54,31.51,31.53,31.51,31.50,31.52,31.53,31.54,31.53,31.51,31.54,31.55,31.52,31.52,31.56,31.52,31.49,31.53,31.56,31.52,31.49,31.51,31.54,31.51,31.48,31.54,31.56,31.49,31.55,31.52,31.52,31.54,31.56,31.56,31.57,31.57,31.59,31.57,31.55,31.56,31.57,31.57,31.55,31.58,31.57,31.58,31.58,31.58,31.59,31.60,31.62,31.60,31.57,31.57,31.58,31.59,31.57,31.55,31.57,31.57,31.55,31.54,31.56,31.57,31.57,31.57,31.57,31.57,31.57,31.57,31.57,31.56,31.55,31.56,31.56,31.53,31.56,31.54,31.52,31.56,31.55,31.53,31.52,31.56,31.56,31.54,31.56,31.57,31.55,31.56,31.56,31.58,31.58,31.59,31.59,31.58,31.58,31.56,31.58,31.53,31.56,31.56,31.52,31.49,31.52,31.54,31.48,31.49,31.50,31.54,31.48,31.48,31.48,31.52,31.46,31.52,31.46,31.50,31.48],[31.63,31.62,31.61,31.62,31.60,31.61,31.61,31.62,31.63,31.65,31.66,31.65,31.67,31.66,31.66,31.65,31.66,31.66,31.65,31.65,31.63,31.63,31.62,31.61,31.60,31.62,31.58,31.62,31.63,31.62,31.62,31.63,31.63,31.65,31.65,31.66,31.66,31.67,31.66,31.65,31.65,31.66,31.65,31.65,31.64,31.64,31.64,31.65,31.65,31.65,31.64,31.64,31.64,31.63,31.63,31.63,31.64,31.64,31.65,31.66,31.66,31.66,31.67,31.67,31.67,31.66,31.65,31.67,31.67,31.67,31.66,31.66,31.66,31.65,31.63,31.62,31.60,31.61,31.60,31.60,31.60,31.59,31.61,31.56,31.58,31.57,31.58,31.57,31.58,31.57,31.59,31.60,31.57,31.54,31.58,31.58,31.59,31.56,31.53,31.55,31.58,31.56,31.54,31.55,31.58,31.55,31.58,31.57,31.57,31.56,31.59,31.59,31.57,31.60,31.61,31.61,31.62,31.62,31.62,31.64,31.63,31.64,31.63,31.63,31.63,31.64,31.63,31.64,31.64,31.63,31.65,31.63,31.65,31.64,31.65,31.66,31.66,31.66,31.66,31.66,31.66,31.67,31.66,31.66,31.66,31.66,31.66,31.66,31.66,31.67,31.67,31.66,31.67,31.67,31.66,31.66,31.66,31.66,31.65,31.66,31.67,31.67,31.66,31.67,31.67,31.67,31.67,31.67,31.67,31.66,31.67,31.66,31.66,31.66,31.67,31.66,31.66,31.66,31.66,31.66,31.66,31.67,31.66,31.66,31.66,31.66,31.66,31.66,31.67,31.66,31.66,31.67,31.67,31.66,31.66,31.66,31.66,31.65,31.66,31.66,31.66,31.66,31.66,31.66,31.65,31.66,31.66,31.66,31.65,31.66,31.65,31.64,31.66,31.65,31.65,31.65,31.66,31.65,31.64,31.66,31.66,31.64,31.66,31.66,31.65,31.63,31.66,31.66,31.64,31.65,31.66,31.64,31.64,31.66,31.66,31.64,31.64,31.66,31.65,31.65,31.66,31.67,31.66,31.67,31.68,31.67,31.66,31.67,31.68,31.65,31.67,31.68,31.67,31.65,31.68,31.68,31.67,31.67,31.68,31.68,31.66,31.68,31.69,31.67,31.68,31.69,31.67,31.67,31.68,31.67,31.67,31.69,31.68,31.67,31.69,31.69,31.68,31.67,31.68,31.67,31.67,31.67,31.67,31.69,31.68,31.69,31.68,31.67,31.68,31.69,31.67,31.69,31.66,31.67,31.67,31.69,31.68,31.69,31.67,31.66,31.66,31.67,31.68,31.67,31.67,31.66,31.66,31.67,31.67,31.68,31.69,31.69,31.68,31.67,31.67,31.67,31.67,31.68,31.67,31.68,31.69,31.69,31.69,31.69,31.68,31.68,31.66,31.67,31.68,31.68,31.68,31.69,31.68,31.69,31.68,31.68,31.67,31.66,31.66,31.66,31.66,31.67,31.66,31.67,31.67,31.67,31.68,31.68,31.69,31.69,31.69,31.68,31.67,31.67,31.68,31.67,31.68,31.66,31.67,31.67,31.67,31.68,31.66,31.67,31.67,31.69,31.67,31.68,31.66,31.66,31.67,31.66,31.67,31.69,31.67,31.68,31.67,31.68,31.67,31.67,31.68,31.68,31.68,31.69,31.69,31.69,31.68,31.69,31.68,31.67,31.67,31.66,31.67,31.68,31.68,31.69,31.69,31.69,31.69,31.68,31.69,31.68,31.67,31.67,31.68,31.68,31.68,31.68,31.69,31.68,31.68,31.68,31.68,31.68,31.68,31.68,31.69,31.69,31.68,31.69,31.69,31.68,31.67,31.67,31.67,31.68,31.68,31.69,31.68,31.68,31.68,31.68,31.68,31.67,31.67,31.67,31.67,31.68,31.68,31.68,31.68,31.68,31.65,31.68,31.66,31.68,31.67,31.67,31.66,31.67,31.68,31.67,31.68,31.67,31.67,31.68,31.67,31.67,31.67,31.67,31.67,31.66,31.67,31.66,31.67,31.66,31.68,31.67,31.67,31.66,31.68,31.67,31.68,31.66,31.67,31.66,31.65,31.67,31.65,31.64,31.64,31.65,31.66,31.67,31.67,31.68,31.67,31.67,31.66,31.67,31.66,31.66,31.66,31.66,31.66,31.66,31.67,31.66,31.65,31.66,31.66,31.66,31.67,31.66,31.67,31.66,31.66,31.65,31.66,31.66,31.66,31.66,31.66,31.65,31.66,31.64,31.65,31.65,31.66,31.65,31.65,31.65,31.65,31.66,31.65,31.67,31.66,31.67,31.67,31.67,31.66,31.68,31.67,31.67,31.67,31.66,31.66,31.65,31.65,31.62,31.65,31.64,31.66,31.66,31.67,31.66,31.67,31.67,31.67,31.67,31.67,31.67,31.66,19.02,18.39,19.32,20.19,19.19,17.90,18.50,18.64,16.48,16.70,17.79,15.93,12.68,14.81,14.42,12.57,10.81,12.01,11.46,8.29,9.34,10.81,8.23,7.96,8.55,8.19,6.06,3.36,2.05,0.77,2.21,4.11,4.93,5.09,5.35,6.10,6.95,7.69,8.09,8.96,11.34,11.15,11.17,12.81,13.06,14.17,14.68,16.58,16.96,17.23,19.23,20.94,22.21,23.97,24.15,25.10,26.84,26.99,27.37,27.81,28.50,29.04,29.32,29.94,30.17,30.20,30.24,30.45,30.46,30.63,30.53,30.90,30.86,30.86,30.69,30.83,30.90,31.00,30.85,30.92,30.91,30.93,30.90,30.65,31.24,31.14,31.20,31.19,31.25,31.25,31.29,31.22,31.33,31.32,31.31,31.28,31.28,31.28,31.27,31.21,31.26,31.17,31.24,31.15,31.16,31.12,31.18,31.19,31.20,31.25,31.31,31.30,31.35,31.36,31.33,31.36,31.38,31.30,31.40,31.40,31.41,31.40,31.37,31.48,31.47,31.45,31.48,31.49,31.47,31.50,31.55,31.54,31.56,31.56,31.52,31.51,31.56,31.48,31.44,31.43,31.47,31.40,31.43,31.43,31.42,31.36,31.36,31.37,31.35,31.29,31.32,31.35,31.30,31.34,31.33,31.33,31.29,31.35,31.39,31.26,31.34,31.36,31.28,31.35,31.33,31.35,31.33,31.35,31.34,31.40,31.41,31.38,31.46,31.42,31.36,31.40,31.47,31.42,31.37,31.43,31.45,31.44,31.44,31.47,31.43,31.42,31.46,31.50,31.48,31.47,31.47,31.52,31.49,31.43,31.39,31.41,31.42,31.41,31.34,31.37,31.39,31.37,31.34,31.35,31.34,31.34,31.31,31.36,31.40,31.38,31.41,31.40,31.40,31.41,31.42,31.38,31.44,31.47,31.38,31.39,31.48,31.47,31.38,31.46,31.47,31.46,31.47,31.47,31.48,31.48,31.44,31.45,31.47,31.43,31.43,31.49,31.49,31.46,31.47,31.49,31.44,31.48,31.48,31.48,31.48,31.49,31.49,31.46,31.43,31.44,31.36,31.42,31.40,31.36,31.32,31.39,31.40,31.43,31.45,31.47,31.51,31.49,31.54,31.50,31.51,31.51,31.50,31.49,31.51,31.50,31.53,31.52,31.48,31.48,31.46,31.45,31.49,31.45,31.48,31.45,31.45,31.47,31.49,31.49,31.48,31.47,31.50,31.49,31.46,31.47,31.50,31.47,31.46,31.48,31.51,31.48,31.46,31.45,31.48,31.47,31.42,31.47,31.49,31.44,31.51,31.47,31.47,31.49,31.52,31.53,31.52,31.54,31.54,31.54,31.52,31.52,31.52,31.54,31.52,31.53,31.53,31.53,31.53,31.55,31.56,31.56,31.58,31.57,31.53,31.54,31.54,31.54,31.52,31.50,31.53,31.51,31.50,31.49,31.50,31.51,31.53,31.52,31.53,31.53,31.53,31.53,31.53,31.53,31.52,31.52,31.52,31.50,31.51,31.50,31.49,31.50,31.50,31.48,31.47,31.51,31.51,31.50,31.51,31.52,31.52,31.52,31.52,31.53,31.54,31.54,31.55,31.54,31.54,31.52,31.52,31.46,31.49,31.52,31.47,31.42,31.45,31.48,31.42,31.41,31.42,31.47,31.39,31.39,31.40,31.44,31.33,31.42,31.36,31.41,31.40],[31.60,31.61,31.58,31.59,31.57,31.58,31.58,31.60,31.61,31.63,31.65,31.64,31.66,31.65,31.65,31.64,31.65,31.65,31.64,31.64,31.63,31.62,31.60,31.58,31.58,31.61,31.54,31.61,31.62,31.62,31.61,31.62,31.62,31.64,31.64,31.65,31.65,31.65,31.65,31.64,31.64,31.65,31.64,31.64,31.64,31.63,31.63,31.64,31.64,31.64,31.64,31.63,31.63,31.63,31.62,31.62,31.63,31.64,31.64,31.65,31.65,31.66,31.66,31.66,31.66,31.66,31.64,31.66,31.66,31.66,31.65,31.65,31.65,31.64,31.62,31.61,31.57,31.61,31.58,31.59,31.59,31.58,31.61,31.52,31.55,31.54,31.57,31.54,31.55,31.54,31.57,31.55,31.53,31.51,31.55,31.53,31.55,31.52,31.49,31.53,31.54,31.53,31.50,31.51,31.56,31.52,31.52,31.55,31.55,31.53,31.56,31.59,31.55,31.56,31.60,31.60,31.60,31.62,31.61,31.62,31.62,31.63,31.60,31.62,31.60,31.63,31.63,31.63,31.62,31.63,31.65,31.62,31.63,31.63,31.64,31.65,31.65,31.65,31.66,31.65,31.66,31.67,31.66,31.66,31.65,31.65,31.66,31.66,31.66,31.67,31.67,31.65,31.67,31.66,31.66,31.66,31.65,31.65,31.65,31.65,31.67,31.67,31.67,31.67,31.67,31.68,31.67,31.68,31.68,31.67,31.68,31.67,31.67,31.66,31.68,31.67,31.67,31.67,31.66,31.67,31.66,31.67,31.67,31.66,31.67,31.66,31.67,31.67,31.68,31.67,31.67,31.67,31.68,31.67,31.66,31.67,31.67,31.65,31.67,31.66,31.67,31.66,31.67,31.67,31.65,31.66,31.66,31.67,31.64,31.66,31.65,31.64,31.65,31.66,31.65,31.64,31.66,31.65,31.65,31.66,31.66,31.65,31.66,31.66,31.65,31.65,31.66,31.66,31.66,31.65,31.65,31.67,31.66,31.65,31.67,31.66,31.65,31.66,31.67,31.67,31.65,31.67,31.67,31.67,31.67,31.67,31.66,31.67,31.68,31.66,31.66,31.67,31.67,31.66,31.68,31.68,31.67,31.68,31.67,31.68,31.67,31.68,31.69,31.68,31.68,31.69,31.67,31.67,31.69,31.68,31.67,31.69,31.69,31.68,31.69,31.70,31.68,31.68,31.69,31.67,31.67,31.68,31.68,31.70,31.68,31.69,31.68,31.68,31.68,31.70,31.68,31.70,31.67,31.67,31.68,31.70,31.68,31.69,31.67,31.66,31.67,31.67,31.69,31.67,31.68,31.66,31.66,31.67,31.67,31.68,31.69,31.69,31.67,31.67,31.67,31.67,31.67,31.68,31.67,31.68,31.69,31.69,31.69,31.69,31.68,31.68,31.66,31.67,31.68,31.68,31.68,31.69,31.68,31.70,31.68,31.67,31.68,31.66,31.66,31.66,31.66,31.66,31.66,31.67,31.67,31.68,31.68,31.69,31.69,31.68,31.69,31.68,31.68,31.67,31.68,31.67,31.68,31.66,31.67,31.66,31.67,31.68,31.66,31.67,31.67,31.68,31.67,31.67,31.65,31.65,31.66,31.66,31.68,31.68,31.67,31.68,31.67,31.68,31.67,31.67,31.68,31.67,31.68,31.69,31.68,31.69,31.69,31.69,31.68,31.68,31.67,31.66,31.68,31.68,31.68,31.69,31.69,31.68,31.70,31.68,31.69,31.68,31.67,31.67,31.68,31.68,31.68,31.69,31.69,31.68,31.69,31.69,31.68,31.68,31.69,31.69,31.69,31.69,31.69,31.69,31.69,31.68,31.67,31.65,31.66,31.68,31.69,31.69,31.69,31.69,31.69,31.68,31.68,31.67,31.68,31.68,31.68,31.69,31.68,31.69,31.69,31.68,31.66,31.68,31.66,31.68,31.67,31.67,31.65,31.67,31.68,31.68,31.67,31.67,31.67,31.68,31.68,31.68,31.67,31.68,31.67,31.66,31.66,31.67,31.67,31.66,31.68,31.66,31.67,31.66,31.67,31.66,31.67,31.65,31.67,31.65,31.64,31.67,31.64,31.63,31.64,31.64,31.66,31.67,31.67,31.67,31.67,31.67,31.66,31.67,31.66,31.66,31.66,31.67,31.67,31.66,31.67,31.66,31.65,31.66,31.66,31.65,31.65,31.65,31.66,31.65,31.65,31.66,31.66,31.66,31.65,31.65,31.67,31.64,31.65,31.63,31.64,31.64,31.66,31.63,31.65,31.65,31.64,31.66,31.64,31.67,31.66,31.66,31.66,31.66,31.65,31.68,31.66,31.67,31.67,31.65,31.66,31.65,31.65,31.60,31.64,31.62,31.66,31.65,31.67,31.66,31.67,31.67,31.66,31.67,31.67,31.67,31.66,16.07,14.75,15.65,15.78,15.04,14.17,13.68,13.95,12.33,12.69,13.16,11.54,9.66,10.41,10.86,9.17,7.50,9.85,9.50,6.95,7.41,9.25,7.31,6.27,8.07,8.56,7.12,6.29,3.61,1.68,0.77,1.83,2.39,2.80,3.26,3.46,4.14,5.02,5.69,6.19,7.42,7.14,7.46,8.41,9.42,10.29,10.35,11.51,12.77,13.15,15.67,17.45,19.07,21.36,22.10,23.24,24.91,24.25,25.60,26.15,27.37,28.30,28.71,29.42,29.62,29.57,29.79,29.85,29.93,30.11,30.05,30.45,30.54,30.49,30.42,30.54,30.45,30.72,30.61,30.62,30.75,30.64,30.72,30.34,31.22,31.13,31.18,31.15,31.23,31.20,31.27,31.20,31.34,31.30,31.27,31.28,31.24,31.26,31.23,31.20,31.21,31.18,31.23,31.13,31.17,31.07,31.15,31.13,31.11,31.19,31.27,31.27,31.31,31.33,31.32,31.37,31.37,31.28,31.39,31.42,31.39,31.40,31.38,31.49,31.48,31.45,31.49,31.50,31.47,31.50,31.54,31.53,31.54,31.56,31.52,31.50,31.54,31.45,31.43,31.42,31.47,31.39,31.43,31.43,31.40,31.38,31.34,31.36,31.35,31.31,31.31,31.32,31.31,31.32,31.32,31.31,31.25,31.33,31.36,31.25,31.33,31.33,31.27,31.32,31.33,31.34,31.33,31.35,31.34,31.38,31.41,31.37,31.44,31.40,31.34,31.36,31.44,31.38,31.36,31.41,31.40,31.37,31.40,31.42,31.38,31.40,31.45,31.46,31.45,31.45,31.47,31.48,31.47,31.41,31.32,31.37,31.41,31.37,31.31,31.33,31.36,31.32,31.30,31.32,31.31,31.30,31.28,31.31,31.37,31.38,31.39,31.38,31.38,31.41,31.36,31.34,31.41,31.44,31.34,31.32,31.44,31.44,31.33,31.40,31.43,31.41,31.40,31.42,31.44,31.42,31.37,31.41,31.42,31.39,31.39,31.48,31.48,31.43,31.45,31.49,31.38,31.43,31.47,31.44,31.45,31.44,31.45,31.39,31.36,31.44,31.35,31.42,31.41,31.36,31.32,31.38,31.34,31.40,31.39,31.45,31.50,31.46,31.51,31.48,31.51,31.51,31.48,31.49,31.49,31.51,31.54,31.51,31.47,31.46,31.45,31.44,31.47,31.44,31.49,31.43,31.45,31.45,31.48,31.46,31.45,31.44,31.48,31.46,31.45,31.43,31.48,31.43,31.43,31.47,31.49,31.43,31.43,31.42,31.46,31.44,31.37,31.43,31.47,31.41,31.49,31.46,31.42,31.45,31.48,31.50,31.50,31.50,31.50,31.51,31.49,31.50,31.51,31.50,31.49,31.50,31.50,31.52,31.51,31.53,31.55,31.53,31.55,31.55,31.49,31.51,31.51,31.52,31.50,31.48,31.52,31.49,31.48,31.47,31.49,31.49,31.51,31.49,31.51,31.51,31.51,31.53,31.52,31.52,31.49,31.49,31.51,31.47,31.48,31.47,31.45,31.48,31.47,31.46,31.42,31.49,31.49,31.47,31.48,31.49,31.48,31.48,31.48,31.50,31.52,31.52,31.54,31.53,31.52,31.50,31.49,31.43,31.46,31.50,31.43,31.35,31.41,31.46,31.32,31.36,31.37,31.42,31.31,31.35,31.35,31.39,31.30,31.37,31.30,31.36,31.38],[31.60,31.59,31.57,31.60,31.60,31.60,31.61,31.61,31.62,31.64,31.65,31.65,31.66,31.65,31.65,31.65,31.66,31.65,31.65,31.65,31.64,31.64,31.61,31.60,31.58,31.63,31.55,31.62,31.63,31.63,31.63,31.64,31.64,31.65,31.65,31.66,31.66,31.66,31.65,31.65,31.65,31.66,31.65,31.65,31.65,31.64,31.65,31.65,31.65,31.66,31.64,31.64,31.63,31.64,31.62,31.62,31.63,31.65,31.64,31.66,31.66,31.66,31.66,31.67,31.66,31.66,31.64,31.66,31.66,31.67,31.66,31.66,31.66,31.65,31.64,31.62,31.59,31.62,31.59,31.61,31.61,31.61,31.62,31.52,31.56,31.55,31.57,31.54,31.54,31.54,31.56,31.57,31.53,31.51,31.56,31.53,31.54,31.53,31.51,31.54,31.54,31.53,31.50,31.53,31.57,31.55,31.56,31.57,31.57,31.56,31.58,31.60,31.58,31.58,31.61,31.61,31.60,31.62,31.62,31.63,31.63,31.63,31.61,31.62,31.61,31.65,31.62,31.64,31.63,31.65,31.65,31.62,31.63,31.64,31.65,31.66,31.66,31.66,31.67,31.66,31.67,31.67,31.67,31.66,31.66,31.65,31.67,31.65,31.66,31.68,31.67,31.66,31.67,31.67,31.67,31.67,31.66,31.66,31.66,31.66,31.67,31.68,31.67,31.68,31.68,31.68,31.67,31.68,31.68,31.66,31.68,31.67,31.67,31.66,31.67,31.66,31.65,31.67,31.65,31.65,31.65,31.67,31.65,31.65,31.66,31.66,31.65,31.65,31.67,31.66,31.64,31.66,31.67,31.66,31.64,31.66,31.64,31.61,31.67,31.65,31.65,31.61,31.65,31.64,31.64,31.65,31.64,31.64,31.60,31.62,31.62,31.60,31.63,31.63,31.62,31.58,31.63,31.64,31.59,31.63,31.62,31.60,31.63,31.64,31.63,31.60,31.64,31.63,31.61,31.62,31.63,31.63,31.62,31.64,31.62,31.61,31.65,31.63,31.63,31.60,31.65,31.64,31.62,31.63,31.66,31.65,31.64,31.64,31.67,31.65,31.61,31.64,31.67,31.66,31.65,31.68,31.67,31.66,31.66,31.68,31.66,31.68,31.68,31.67,31.67,31.68,31.66,31.67,31.68,31.68,31.67,31.69,31.68,31.68,31.69,31.70,31.68,31.68,31.69,31.68,31.67,31.68,31.68,31.70,31.69,31.70,31.68,31.67,31.68,31.70,31.68,31.69,31.67,31.67,31.68,31.69,31.68,31.69,31.66,31.65,31.67,31.67,31.69,31.67,31.67,31.65,31.66,31.66,31.67,31.68,31.69,31.69,31.67,31.67,31.67,31.66,31.67,31.68,31.68,31.67,31.69,31.69,31.69,31.69,31.68,31.68,31.67,31.67,31.67,31.68,31.68,31.69,31.69,31.70,31.69,31.68,31.68,31.66,31.65,31.65,31.65,31.65,31.65,31.65,31.66,31.67,31.68,31.69,31.69,31.69,31.68,31.68,31.67,31.68,31.67,31.67,31.68,31.65,31.65,31.65,31.66,31.68,31.66,31.65,31.67,31.68,31.67,31.67,31.65,31.65,31.65,31.66,31.67,31.68,31.67,31.68,31.67,31.68,31.67,31.67,31.68,31.68,31.69,31.69,31.69,31.69,31.69,31.69,31.68,31.67,31.66,31.66,31.68,31.68,31.68,31.70,31.70,31.69,31.69,31.69,31.68,31.68,31.68,31.67,31.69,31.69,31.69,31.69,31.69,31.68,31.69,31.69,31.68,31.68,31.69,31.69,31.69,31.69,31.69,31.69,31.69,31.68,31.68,31.67,31.67,31.69,31.69,31.70,31.69,31.69,31.69,31.69,31.69,31.67,31.67,31.68,31.68,31.69,31.68,31.69,31.69,31.68,31.65,31.67,31.66,31.68,31.66,31.68,31.66,31.68,31.68,31.68,31.68,31.68,31.68,31.68,31.68,31.68,31.67,31.68,31.67,31.67,31.67,31.66,31.67,31.66,31.68,31.67,31.68,31.66,31.67,31.67,31.67,31.64,31.67,31.64,31.63,31.66,31.62,31.62,31.63,31.64,31.65,31.66,31.67,31.67,31.67,31.66,31.67,31.67,31.66,31.67,31.67,31.67,31.67,31.66,31.67,31.65,31.64,31.64,31.65,31.65,31.66,31.65,31.66,31.66,31.66,31.66,31.66,31.66,31.66,31.65,31.67,31.65,31.66,31.62,31.64,31.65,31.65,31.63,31.63,31.64,31.65,31.65,31.63,31.67,31.66,31.67,31.66,31.67,31.67,31.68,31.66,31.67,31.67,31.65,31.65,31.64,31.63,31.56,31.63,31.60,31.64,31.62,31.66,31.65,31.67,31.67,31.67,31.68,31.67,31.67,31.65,15.08,13.38,14.04,14.15,13.59,12.32,12.15,12.54,10.08,10.00,10.90,9.83,7.98,8.92,9.42,7.20,7.21,9.26,8.37,6.25,7.41,8.43,6.43,6.41,8.11,8.00,7.08,6.85,5.45,2.54,1.29,0.77,1.36,1.84,2.43,2.39,2.12,3.28,4.11,4.13,5.10,5.05,5.65,6.22,6.56,7.79,8.44,9.15,10.07,11.19,13.61,15.42,17.26,19.03,20.49,21.66,23.14,23.78,24.60,25.46,26.49,28.12,28.67,29.10,29.28,29.45,29.64,29.42,29.73,29.81,29.62,30.20,30.37,30.38,30.29,30.44,30.24,30.57,30.27,30.40,30.49,30.44,30.55,30.37,31.28,31.15,31.20,31.14,31.24,31.23,31.31,31.25,31.34,31.38,31.36,31.29,31.25,31.28,31.22,31.15,31.19,31.20,31.27,31.19,31.16,31.09,31.15,31.12,31.19,31.21,31.34,31.30,31.34,31.37,31.35,31.39,31.37,31.31,31.43,31.43,31.42,31.43,31.41,31.50,31.51,31.48,31.52,31.54,31.52,31.55,31.56,31.56,31.57,31.57,31.56,31.55,31.56,31.49,31.49,31.47,31.49,31.42,31.46,31.46,31.42,31.40,31.37,31.39,31.37,31.33,31.34,31.36,31.32,31.35,31.35,31.33,31.29,31.35,31.39,31.25,31.35,31.31,31.29,31.31,31.32,31.37,31.33,31.35,31.35,31.39,31.43,31.38,31.45,31.44,31.37,31.40,31.46,31.42,31.36,31.44,31.41,31.43,31.42,31.45,31.41,31.41,31.46,31.47,31.48,31.48,31.49,31.49,31.50,31.45,31.35,31.41,31.44,31.40,31.35,31.37,31.40,31.36,31.32,31.34,31.34,31.31,31.29,31.32,31.37,31.41,31.43,31.42,31.38,31.41,31.39,31.35,31.37,31.46,31.37,31.35,31.42,31.46,31.37,31.42,31.42,31.45,31.42,31.40,31.47,31.43,31.40,31.42,31.42,31.43,31.39,31.50,31.51,31.44,31.47,31.52,31.40,31.46,31.49,31.47,31.42,31.46,31.44,31.41,31.38,31.46,31.37,31.45,31.42,31.38,31.33,31.40,31.35,31.41,31.42,31.46,31.49,31.47,31.51,31.50,31.54,31.52,31.48,31.52,31.51,31.53,31.55,31.51,31.48,31.49,31.46,31.45,31.46,31.42,31.49,31.43,31.46,31.44,31.49,31.48,31.45,31.43,31.49,31.47,31.46,31.43,31.49,31.44,31.43,31.46,31.50,31.44,31.43,31.43,31.46,31.44,31.38,31.45,31.47,31.41,31.49,31.47,31.45,31.46,31.48,31.50,31.49,31.48,31.51,31.49,31.47,31.49,31.51,31.48,31.48,31.51,31.50,31.53,31.53,31.52,31.56,31.54,31.55,31.56,31.50,31.51,31.54,31.54,31.51,31.47,31.53,31.51,31.48,31.49,31.51,31.49,31.51,31.51,31.53,31.52,31.52,31.53,31.52,31.53,31.50,31.51,31.51,31.47,31.49,31.48,31.45,31.49,31.48,31.47,31.45,31.51,31.48,31.47,31.48,31.50,31.48,31.50,31.50,31.52,31.53,31.54,31.56,31.55,31.54,31.51,31.50,31.41,31.46,31.49,31.45,31.39,31.44,31.47,31.35,31.40,31.40,31.45,31.34,31.37,31.37,31.41,31.30,31.41,31.32,31.38,31.36],[31.60,31.60,31.60,31.62,31.61,31.61,31.63,31.64,31.63,31.64,31.66,31.65,31.67,31.65,31.65,31.65,31.66,31.66,31.65,31.66,31.64,31.64,31.62,31.63,31.61,31.63,31.59,31.63,31.63,31.63,31.64,31.65,31.64,31.66,31.65,31.66,31.67,31.66,31.65,31.65,31.65,31.66,31.65,31.66,31.65,31.64,31.64,31.65,31.65,31.66,31.64,31.64,31.64,31.64,31.63,31.64,31.64,31.65,31.65,31.66,31.66,31.66,31.67,31.67,31.67,31.67,31.65,31.67,31.66,31.67,31.66,31.66,31.66,31.65,31.64,31.63,31.62,31.63,31.62,31.61,31.61,31.60,31.62,31.54,31.59,31.56,31.58,31.56,31.58,31.57,31.57,31.59,31.56,31.52,31.58,31.59,31.59,31.55,31.53,31.56,31.59,31.56,31.54,31.55,31.59,31.56,31.56,31.58,31.59,31.57,31.60,31.62,31.58,31.61,31.62,31.63,31.63,31.64,31.64,31.64,31.64,31.64,31.63,31.63,31.63,31.64,31.63,31.64,31.64,31.64,31.66,31.63,31.64,31.65,31.65,31.67,31.66,31.66,31.67,31.66,31.67,31.67,31.66,31.66,31.66,31.66,31.67,31.66,31.66,31.68,31.67,31.66,31.67,31.67,31.67,31.66,31.66,31.65,31.66,31.66,31.67,31.68,31.67,31.67,31.67,31.67,31.67,31.67,31.68,31.67,31.68,31.67,31.66,31.66,31.67,31.66,31.65,31.66,31.66,31.65,31.65,31.67,31.65,31.64,31.66,31.65,31.65,31.65,31.66,31.64,31.64,31.65,31.66,31.65,31.64,31.66,31.65,31.63,31.66,31.65,31.65,31.63,31.66,31.65,31.62,31.66,31.65,31.65,31.60,31.65,31.64,31.62,31.66,31.65,31.63,31.59,31.65,31.61,31.60,31.66,31.63,31.60,31.61,31.65,31.60,31.57,31.64,31.61,31.59,31.59,31.64,31.62,31.62,31.63,31.62,31.63,31.59,31.65,31.63,31.60,31.64,31.65,31.63,31.63,31.66,31.65,31.63,31.65,31.67,31.64,31.65,31.65,31.66,31.65,31.67,31.67,31.66,31.67,31.67,31.67,31.67,31.68,31.68,31.68,31.67,31.69,31.67,31.67,31.68,31.68,31.67,31.69,31.69,31.68,31.69,31.70,31.68,31.68,31.69,31.67,31.67,31.67,31.68,31.70,31.68,31.69,31.68,31.67,31.68,31.70,31.67,31.69,31.66,31.66,31.68,31.69,31.68,31.69,31.66,31.65,31.67,31.67,31.69,31.67,31.67,31.65,31.66,31.66,31.66,31.68,31.69,31.69,31.67,31.67,31.67,31.66,31.67,31.68,31.67,31.67,31.69,31.69,31.69,31.68,31.68,31.68,31.66,31.67,31.67,31.68,31.68,31.69,31.68,31.70,31.68,31.68,31.68,31.66,31.65,31.65,31.65,31.65,31.64,31.66,31.66,31.68,31.68,31.69,31.69,31.69,31.69,31.68,31.67,31.67,31.67,31.67,31.68,31.65,31.66,31.65,31.66,31.68,31.66,31.66,31.67,31.68,31.67,31.67,31.65,31.65,31.65,31.66,31.67,31.68,31.67,31.68,31.67,31.68,31.67,31.67,31.68,31.68,31.68,31.69,31.69,31.68,31.68,31.69,31.68,31.67,31.66,31.66,31.68,31.68,31.68,31.69,31.69,31.68,31.69,31.68,31.69,31.68,31.67,31.67,31.68,31.68,31.69,31.69,31.70,31.68,31.69,31.69,31.68,31.68,31.68,31.69,31.69,31.69,31.68,31.69,31.69,31.68,31.68,31.67,31.67,31.68,31.69,31.70,31.69,31.69,31.69,31.69,31.69,31.67,31.67,31.68,31.68,31.69,31.68,31.69,31.69,31.68,31.67,31.68,31.66,31.68,31.67,31.67,31.66,31.68,31.68,31.68,31.68,31.68,31.68,31.68,31.68,31.68,31.66,31.68,31.67,31.67,31.66,31.67,31.67,31.66,31.68,31.66,31.68,31.66,31.68,31.67,31.68,31.65,31.67,31.64,31.64,31.66,31.63,31.62,31.63,31.64,31.66,31.67,31.67,31.67,31.67,31.67,31.67,31.67,31.66,31.66,31.67,31.67,31.67,31.66,31.67,31.66,31.65,31.65,31.65,31.65,31.66,31.66,31.67,31.65,31.66,31.66,31.66,31.66,31.65,31.65,31.66,31.65,31.66,31.64,31.64,31.64,31.66,31.65,31.64,31.64,31.65,31.66,31.65,31.67,31.66,31.67,31.67,31.66,31.66,31.68,31.67,31.67,31.67,31.66,31.66,31.65,31.64,31.60,31.63,31.61,31.65,31.65,31.67,31.66,31.68,31.67,31.68,31.68,31.67,31.67,31.66,14.57,12.95,13.66,14.66,14.57,12.37,12.85,13.15,10.08,10.08,11.21,10.49,8.86,8.66,9.51,7.42,5.71,8.78,9.15,6.28,8.39,8.16,7.16,6.72,8.00,7.72,6.95,6.51,5.68,3.60,1.94,1.28,0.77,1.15,1.59,2.10,1.90,2.26,3.10,3.46,4.31,4.70,4.58,5.26,6.19,7.37,7.86,8.18,9.02,9.83,12.36,14.26,16.06,17.69,18.64,20.19,22.37,22.53,23.86,24.76,26.58,27.76,28.16,28.90,29.29,29.45,29.62,29.85,29.88,30.08,29.95,30.48,30.43,30.44,30.32,30.53,30.54,30.88,30.45,30.55,30.60,30.60,30.62,30.30,31.22,31.13,31.20,31.14,31.25,31.22,31.30,31.27,31.33,31.36,31.34,31.31,31.28,31.32,31.26,31.20,31.21,31.17,31.21,31.16,31.16,31.13,31.21,31.18,31.23,31.26,31.36,31.37,31.37,31.40,31.36,31.39,31.39,31.32,31.42,31.44,31.41,31.43,31.37,31.50,31.50,31.47,31.50,31.52,31.50,31.52,31.55,31.56,31.57,31.57,31.54,31.52,31.57,31.49,31.47,31.46,31.49,31.41,31.45,31.46,31.43,31.40,31.38,31.37,31.36,31.31,31.35,31.36,31.32,31.36,31.38,31.35,31.32,31.37,31.43,31.31,31.38,31.39,31.35,31.38,31.35,31.36,31.37,31.36,31.37,31.42,31.44,31.40,31.47,31.44,31.38,31.41,31.47,31.44,31.38,31.43,31.42,31.44,31.44,31.45,31.41,31.41,31.47,31.49,31.48,31.47,31.47,31.50,31.49,31.45,31.35,31.42,31.43,31.40,31.33,31.39,31.40,31.36,31.34,31.37,31.36,31.32,31.32,31.34,31.40,31.40,31.41,31.41,31.39,31.40,31.41,31.36,31.40,31.47,31.38,31.34,31.44,31.48,31.36,31.41,31.44,31.44,31.42,31.41,31.46,31.43,31.38,31.40,31.43,31.41,31.39,31.48,31.51,31.45,31.48,31.52,31.41,31.48,31.50,31.49,31.45,31.45,31.45,31.39,31.39,31.45,31.39,31.46,31.42,31.39,31.35,31.42,31.36,31.43,31.38,31.46,31.51,31.47,31.53,31.50,31.52,31.51,31.49,31.50,31.51,31.50,31.54,31.52,31.47,31.49,31.45,31.46,31.47,31.44,31.49,31.45,31.45,31.45,31.49,31.49,31.45,31.44,31.50,31.48,31.46,31.43,31.51,31.44,31.45,31.47,31.51,31.46,31.44,31.43,31.47,31.46,31.39,31.47,31.48,31.40,31.49,31.47,31.44,31.44,31.47,31.50,31.49,31.49,31.52,31.50,31.47,31.51,31.50,31.46,31.48,31.51,31.52,31.54,31.52,31.53,31.58,31.53,31.56,31.57,31.50,31.52,31.53,31.55,31.51,31.47,31.54,31.51,31.49,31.48,31.52,31.50,31.51,31.50,31.53,31.52,31.51,31.53,31.52,31.52,31.51,31.51,31.51,31.48,31.50,31.49,31.46,31.49,31.48,31.45,31.44,31.51,31.49,31.46,31.49,31.51,31.48,31.50,31.50,31.52,31.54,31.54,31.55,31.56,31.56,31.54,31.48,31.39,31.48,31.50,31.48,31.43,31.46,31.50,31.40,31.41,31.43,31.48,31.37,31.39,31.39,31.45,31.31,31.41,31.32,31.38,31.35],[31.57,31.57,31.56,31.58,31.58,31.57,31.59,31.60,31.61,31.62,31.64,31.64,31.66,31.64,31.64,31.64,31.65,31.65,31.64,31.64,31.62,31.62,31.59,31.59,31.58,31.59,31.54,31.60,31.61,31.61,31.60,31.62,31.62,31.64,31.63,31.65,31.65,31.65,31.64,31.63,31.64,31.65,31.63,31.64,31.63,31.62,31.63,31.63,31.64,31.64,31.64,31.62,31.62,31.62,31.61,31.61,31.62,31.63,31.64,31.65,31.65,31.65,31.66,31.66,31.65,31.65,31.64,31.66,31.65,31.66,31.64,31.64,31.64,31.63,31.62,31.60,31.57,31.59,31.58,31.58,31.56,31.58,31.59,31.51,31.58,31.54,31.54,31.53,31.56,31.54,31.55,31.55,31.54,31.50,31.54,31.53,31.57,31.51,31.49,31.51,31.54,31.51,31.47,31.51,31.55,31.50,31.52,31.54,31.55,31.51,31.55,31.57,31.52,31.58,31.59,31.60,31.59,31.61,31.60,31.61,31.62,31.61,31.60,31.61,31.61,31.62,31.61,31.63,31.62,31.61,31.64,31.61,31.62,31.63,31.63,31.65,31.65,31.65,31.66,31.65,31.66,31.67,31.66,31.66,31.65,31.66,31.66,31.65,31.66,31.67,31.66,31.65,31.67,31.66,31.66,31.66,31.65,31.64,31.65,31.64,31.66,31.67,31.66,31.66,31.67,31.67,31.67,31.67,31.67,31.66,31.68,31.67,31.66,31.66,31.67,31.66,31.66,31.66,31.65,31.66,31.65,31.67,31.66,31.65,31.66,31.65,31.66,31.66,31.67,31.66,31.66,31.65,31.66,31.66,31.65,31.66,31.66,31.65,31.65,31.65,31.66,31.65,31.66,31.66,31.65,31.65,31.65,31.66,31.64,31.65,31.65,31.65,31.65,31.65,31.65,31.64,31.65,31.64,31.64,31.66,31.65,31.65,31.64,31.65,31.64,31.64,31.65,31.65,31.64,31.64,31.65,31.66,31.65,31.65,31.66,31.65,31.65,31.66,31.67,31.66,31.66,31.67,31.66,31.66,31.67,31.67,31.66,31.67,31.68,31.66,31.67,31.66,31.67,31.66,31.67,31.68,31.68,31.68,31.67,31.68,31.68,31.68,31.68,31.68,31.67,31.68,31.67,31.67,31.69,31.68,31.67,31.69,31.69,31.68,31.69,31.70,31.68,31.68,31.69,31.68,31.67,31.68,31.68,31.70,31.69,31.69,31.69,31.67,31.68,31.70,31.68,31.69,31.67,31.66,31.68,31.69,31.68,31.69,31.66,31.65,31.66,31.66,31.69,31.67,31.67,31.66,31.66,31.67,31.67,31.68,31.69,31.69,31.67,31.67,31.67,31.67,31.67,31.68,31.68,31.67,31.69,31.69,31.69,31.69,31.68,31.68,31.67,31.68,31.67,31.68,31.68,31.69,31.69,31.70,31.69,31.68,31.68,31.66,31.65,31.66,31.66,31.66,31.65,31.66,31.66,31.67,31.68,31.69,31.69,31.69,31.69,31.68,31.67,31.68,31.68,31.67,31.68,31.66,31.66,31.66,31.66,31.68,31.67,31.66,31.67,31.69,31.67,31.68,31.65,31.65,31.65,31.66,31.67,31.68,31.68,31.68,31.67,31.68,31.67,31.67,31.68,31.68,31.68,31.69,31.69,31.68,31.69,31.69,31.68,31.67,31.66,31.66,31.68,31.68,31.68,31.69,31.70,31.69,31.69,31.69,31.69,31.68,31.67,31.67,31.68,31.68,31.69,31.69,31.70,31.68,31.69,31.69,31.69,31.68,31.68,31.69,31.70,31.70,31.69,31.70,31.69,31.69,31.68,31.67,31.67,31.68,31.69,31.70,31.69,31.69,31.69,31.69,31.69,31.67,31.67,31.68,31.68,31.69,31.68,31.69,31.69,31.68,31.66,31.69,31.66,31.68,31.67,31.67,31.66,31.67,31.68,31.67,31.68,31.68,31.67,31.68,31.68,31.68,31.67,31.68,31.67,31.67,31.66,31.66,31.66,31.66,31.68,31.67,31.67,31.66,31.67,31.67,31.67,31.65,31.67,31.64,31.64,31.66,31.62,31.61,31.62,31.64,31.66,31.67,31.67,31.67,31.67,31.67,31.66,31.67,31.66,31.66,31.66,31.66,31.67,31.66,31.67,31.66,31.65,31.65,31.65,31.65,31.66,31.66,31.66,31.65,31.65,31.65,31.66,31.65,31.65,31.65,31.66,31.64,31.66,31.62,31.64,31.64,31.65,31.64,31.64,31.64,31.64,31.65,31.64,31.66,31.66,31.66,31.67,31.66,31.66,31.68,31.66,31.67,31.67,31.65,31.65,31.65,31.64,31.59,31.63,31.61,31.65,31.65,31.67,31.66,31.67,31.67,31.67,31.67,31.67,31.66,31.65,13.96,12.40,13.12,13.77,13.45,11.85,12.15,12.06,9.49,9.96,10.23,9.62,8.59,8.55,9.12,6.91,5.65,8.33,8.29,6.13,6.84,7.50,6.41,5.80,7.28,7.70,7.35,6.28,5.84,3.80,2.60,1.98,1.07,0.77,1.13,1.60,1.76,1.83,2.15,2.81,2.69,2.96,3.75,4.07,4.40,5.69,6.04,7.22,7.97,8.67,11.90,13.79,15.12,17.36,18.18,19.59,22.03,21.70,23.67,24.69,26.17,27.27,28.21,29.07,29.10,29.09,29.38,29.48,29.75,29.80,29.75,30.30,30.24,30.37,30.23,30.33,30.28,30.66,30.42,30.43,30.58,30.40,30.51,30.09,31.14,31.02,31.10,31.02,31.15,31.12,31.21,31.11,31.23,31.26,31.23,31.23,31.16,31.18,31.11,31.03,31.05,31.00,31.11,30.98,30.99,30.95,31.02,30.99,30.99,31.09,31.19,31.25,31.27,31.31,31.29,31.35,31.35,31.28,31.37,31.42,31.38,31.37,31.36,31.48,31.47,31.43,31.47,31.48,31.45,31.48,31.53,31.51,31.53,31.53,31.51,31.48,31.53,31.46,31.43,31.41,31.44,31.38,31.40,31.38,31.37,31.34,31.32,31.31,31.33,31.26,31.29,31.31,31.29,31.28,31.31,31.31,31.22,31.28,31.34,31.20,31.29,31.32,31.27,31.32,31.30,31.34,31.33,31.34,31.32,31.39,31.41,31.36,31.45,31.40,31.34,31.36,31.43,31.38,31.37,31.37,31.35,31.33,31.38,31.38,31.27,31.32,31.38,31.44,31.39,31.39,31.41,31.45,31.40,31.35,31.28,31.34,31.34,31.34,31.26,31.29,31.34,31.31,31.29,31.29,31.30,31.31,31.26,31.27,31.34,31.33,31.34,31.32,31.35,31.35,31.33,31.31,31.38,31.39,31.32,31.29,31.40,31.38,31.28,31.36,31.39,31.35,31.33,31.38,31.38,31.33,31.30,31.33,31.36,31.28,31.29,31.38,31.43,31.32,31.36,31.41,31.33,31.37,31.40,31.41,31.34,31.35,31.37,31.24,31.28,31.37,31.30,31.37,31.36,31.33,31.27,31.35,31.29,31.35,31.31,31.38,31.42,31.37,31.42,31.43,31.47,31.45,31.41,31.45,31.43,31.45,31.49,31.45,31.40,31.39,31.39,31.36,31.42,31.39,31.44,31.39,31.39,31.38,31.43,31.41,31.41,31.37,31.42,31.40,31.40,31.36,31.43,31.37,31.38,31.38,31.43,31.36,31.37,31.35,31.38,31.37,31.31,31.36,31.38,31.33,31.42,31.40,31.34,31.34,31.38,31.43,31.42,31.44,31.45,31.46,31.45,31.46,31.48,31.42,31.45,31.46,31.44,31.49,31.48,31.49,31.51,31.50,31.52,31.49,31.42,31.46,31.43,31.47,31.42,31.41,31.46,31.42,31.41,31.42,31.44,31.41,31.43,31.41,31.46,31.43,31.45,31.48,31.47,31.48,31.43,31.43,31.45,31.41,31.40,31.40,31.38,31.40,31.39,31.39,31.34,31.42,31.41,31.39,31.38,31.41,31.41,31.41,31.42,31.43,31.45,31.43,31.48,31.49,31.48,31.47,31.42,31.35,31.42,31.42,31.40,31.34,31.36,31.40,31.25,31.31,31.32,31.38,31.24,31.29,31.28,31.32,31.20,31.28,31.19,31.26,31.28],[31.59,31.59,31.55,31.57,31.58,31.59,31.59,31.60,31.62,31.63,31.65,31.64,31.66,31.65,31.65,31.65,31.65,31.66,31.65,31.65,31.63,31.63,31.60,31.59,31.57,31.61,31.54,31.61,31.62,31.62,31.61,31.63,31.63,31.65,31.64,31.66,31.66,31.66,31.65,31.64,31.65,31.66,31.65,31.65,31.64,31.63,31.64,31.64,31.65,31.65,31.64,31.63,31.63,31.63,31.62,31.62,31.63,31.64,31.64,31.65,31.66,31.66,31.67,31.67,31.66,31.66,31.64,31.66,31.66,31.67,31.65,31.65,31.66,31.64,31.63,31.60,31.58,31.59,31.58,31.60,31.56,31.60,31.61,31.53,31.55,31.54,31.55,31.53,31.54,31.53,31.53,31.57,31.54,31.49,31.55,31.54,31.55,31.53,31.50,31.54,31.54,31.53,31.51,31.51,31.56,31.54,31.53,31.53,31.56,31.53,31.56,31.56,31.55,31.56,31.60,31.59,31.59,31.62,31.61,31.62,31.62,31.63,31.61,31.60,31.60,31.64,31.61,31.62,31.63,31.63,31.65,31.61,31.63,31.64,31.64,31.66,31.66,31.66,31.67,31.66,31.67,31.67,31.67,31.67,31.65,31.66,31.66,31.64,31.66,31.68,31.67,31.66,31.67,31.67,31.67,31.67,31.65,31.65,31.66,31.65,31.67,31.68,31.67,31.66,31.67,31.67,31.67,31.67,31.68,31.66,31.68,31.67,31.66,31.66,31.67,31.66,31.64,31.67,31.65,31.65,31.63,31.66,31.66,31.65,31.66,31.65,31.66,31.65,31.67,31.66,31.65,31.65,31.67,31.66,31.64,31.66,31.65,31.62,31.65,31.64,31.66,31.63,31.65,31.65,31.64,31.64,31.64,31.65,31.62,31.62,31.62,31.61,31.61,31.63,31.61,31.60,31.64,31.64,31.60,31.63,31.63,31.61,31.62,31.63,31.63,31.61,31.63,31.63,31.61,31.60,31.62,31.63,31.62,31.62,31.65,31.61,31.62,31.63,31.66,31.62,31.62,31.66,31.63,31.62,31.66,31.66,31.63,31.64,31.67,31.65,31.62,31.62,31.67,31.65,31.66,31.67,31.67,31.66,31.65,31.67,31.67,31.67,31.68,31.67,31.66,31.67,31.66,31.66,31.68,31.67,31.67,31.69,31.68,31.67,31.69,31.70,31.68,31.68,31.69,31.68,31.67,31.67,31.68,31.70,31.69,31.69,31.69,31.68,31.68,31.70,31.68,31.69,31.67,31.66,31.68,31.69,31.68,31.69,31.66,31.66,31.67,31.67,31.69,31.67,31.67,31.66,31.67,31.67,31.67,31.69,31.69,31.69,31.67,31.67,31.67,31.67,31.68,31.69,31.68,31.68,31.69,31.69,31.69,31.69,31.68,31.68,31.67,31.68,31.68,31.69,31.69,31.70,31.69,31.70,31.69,31.68,31.69,31.66,31.65,31.66,31.65,31.66,31.65,31.66,31.67,31.68,31.69,31.69,31.69,31.69,31.69,31.68,31.68,31.68,31.68,31.68,31.68,31.67,31.66,31.66,31.67,31.69,31.67,31.66,31.68,31.68,31.68,31.68,31.66,31.66,31.66,31.66,31.68,31.69,31.68,31.68,31.68,31.69,31.68,31.68,31.69,31.69,31.69,31.69,31.70,31.69,31.70,31.70,31.69,31.68,31.67,31.67,31.69,31.69,31.69,31.70,31.70,31.70,31.70,31.70,31.69,31.69,31.68,31.68,31.69,31.69,31.70,31.70,31.70,31.69,31.70,31.70,31.69,31.69,31.69,31.69,31.70,31.70,31.70,31.70,31.70,31.69,31.68,31.67,31.68,31.68,31.70,31.70,31.70,31.70,31.70,31.70,31.69,31.68,31.67,31.68,31.68,31.69,31.69,31.70,31.70,31.69,31.66,31.68,31.67,31.69,31.66,31.68,31.66,31.68,31.67,31.68,31.68,31.67,31.68,31.68,31.68,31.68,31.67,31.68,31.67,31.66,31.66,31.67,31.66,31.66,31.68,31.66,31.68,31.66,31.67,31.67,31.68,31.65,31.67,31.65,31.65,31.66,31.62,31.62,31.63,31.64,31.66,31.66,31.67,31.67,31.67,31.67,31.67,31.68,31.67,31.66,31.67,31.67,31.67,31.66,31.67,31.65,31.64,31.65,31.66,31.65,31.65,31.66,31.66,31.66,31.66,31.66,31.66,31.66,31.65,31.65,31.67,31.64,31.66,31.63,31.64,31.64,31.66,31.62,31.64,31.64,31.66,31.65,31.64,31.66,31.66,31.67,31.66,31.67,31.66,31.67,31.67,31.66,31.67,31.64,31.64,31.65,31.63,31.54,31.63,31.59,31.65,31.63,31.66,31.65,31.67,31.67,31.67,31.67,31.67,31.67,31.65,14.00,11.67,12.07,12.21,11.97,10.27,10.47,10.33,8.05,8.04,8.75,8.03,6.81,6.86,7.80,6.35,5.49,7.57,7.76,5.11,6.30,7.78,6.40,5.73,7.23,7.48,6.59,6.44,5.91,3.69,2.99,2.42,1.70,0.94,0.77,1.05,1.32,1.73,2.12,2.32,2.36,2.54,3.26,3.59,3.73,4.32,5.53,6.23,6.82,8.04,10.94,12.46,14.50,16.31,17.64,19.27,21.44,21.65,23.83,25.12,25.54,27.47,28.20,28.78,29.00,28.66,28.99,28.95,29.42,29.39,29.39,29.83,30.11,30.23,30.10,30.19,29.98,30.33,30.16,30.26,30.35,30.12,30.36,30.08,31.20,31.05,31.12,31.04,31.15,31.10,31.24,31.12,31.26,31.31,31.30,31.22,31.17,31.14,31.09,31.03,31.09,31.06,31.15,30.99,31.00,30.98,31.04,30.94,31.06,31.08,31.23,31.21,31.22,31.27,31.26,31.33,31.31,31.25,31.35,31.39,31.35,31.35,31.36,31.46,31.45,31.42,31.47,31.49,31.47,31.50,31.52,31.53,31.54,31.53,31.53,31.51,31.53,31.46,31.46,31.43,31.45,31.39,31.42,31.40,31.36,31.36,31.30,31.31,31.33,31.26,31.27,31.29,31.28,31.28,31.27,31.27,31.17,31.26,31.29,31.15,31.23,31.24,31.22,31.26,31.26,31.32,31.30,31.32,31.29,31.35,31.39,31.34,31.42,31.39,31.31,31.34,31.40,31.34,31.31,31.37,31.34,31.31,31.35,31.36,31.34,31.31,31.39,31.43,31.42,31.42,31.43,31.46,31.43,31.35,31.24,31.30,31.33,31.33,31.24,31.26,31.33,31.28,31.24,31.26,31.27,31.27,31.22,31.25,31.30,31.30,31.30,31.31,31.30,31.32,31.32,31.29,31.31,31.37,31.29,31.25,31.35,31.39,31.27,31.33,31.36,31.35,31.35,31.35,31.37,31.33,31.31,31.35,31.36,31.30,31.29,31.40,31.43,31.31,31.37,31.44,31.28,31.37,31.40,31.40,31.32,31.33,31.34,31.25,31.19,31.35,31.25,31.37,31.34,31.33,31.26,31.29,31.23,31.29,31.24,31.34,31.40,31.38,31.42,31.43,31.48,31.45,31.39,31.47,31.44,31.48,31.52,31.47,31.41,31.40,31.40,31.35,31.40,31.36,31.44,31.34,31.40,31.35,31.44,31.42,31.42,31.35,31.42,31.42,31.40,31.32,31.41,31.38,31.37,31.32,31.44,31.37,31.38,31.32,31.39,31.38,31.28,31.35,31.37,31.32,31.43,31.42,31.34,31.36,31.40,31.44,31.43,31.41,31.44,31.40,31.42,31.42,31.44,31.39,31.36,31.41,31.40,31.47,31.44,31.44,31.49,31.47,31.49,31.49,31.40,31.44,31.46,31.48,31.45,31.42,31.47,31.42,31.43,31.43,31.41,31.41,31.43,31.44,31.48,31.46,31.47,31.50,31.48,31.50,31.45,31.45,31.47,31.44,31.41,31.42,31.39,31.41,31.42,31.41,31.36,31.44,31.44,31.40,31.40,31.43,31.43,31.42,31.43,31.43,31.46,31.46,31.47,31.49,31.47,31.44,31.39,31.29,31.38,31.43,31.36,31.27,31.36,31.38,31.16,31.25,31.29,31.31,31.21,31.25,31.25,31.28,31.19,31.25,31.17,31.28,31.30],[31.63,31.63,31.62,31.62,31.63,31.63,31.62,31.63,31.63,31.64,31.66,31.65,31.66,31.65,31.66,31.66,31.66,31.66,31.65,31.65,31.64,31.64,31.62,31.62,31.61,31.62,31.57,31.62,31.63,31.63,31.63,31.64,31.64,31.65,31.64,31.66,31.66,31.67,31.65,31.65,31.66,31.66,31.65,31.66,31.65,31.64,31.64,31.65,31.65,31.65,31.64,31.64,31.64,31.64,31.63,31.64,31.64,31.65,31.64,31.66,31.66,31.66,31.67,31.67,31.67,31.66,31.65,31.67,31.67,31.67,31.65,31.66,31.66,31.65,31.64,31.63,31.62,31.62,31.61,31.60,31.60,31.60,31.61,31.56,31.60,31.56,31.57,31.56,31.58,31.58,31.58,31.61,31.57,31.54,31.58,31.59,31.60,31.55,31.53,31.55,31.58,31.55,31.54,31.54,31.59,31.55,31.57,31.58,31.58,31.55,31.60,31.60,31.57,31.61,31.61,31.63,31.63,31.64,31.64,31.65,31.65,31.65,31.65,31.64,31.65,31.65,31.65,31.65,31.65,31.65,31.67,31.64,31.65,31.66,31.65,31.67,31.68,31.67,31.67,31.67,31.67,31.68,31.67,31.67,31.66,31.66,31.68,31.67,31.67,31.68,31.67,31.67,31.67,31.67,31.67,31.67,31.67,31.67,31.66,31.67,31.68,31.68,31.67,31.69,31.68,31.67,31.67,31.68,31.67,31.67,31.68,31.67,31.67,31.66,31.68,31.66,31.66,31.67,31.66,31.66,31.65,31.67,31.65,31.66,31.66,31.66,31.65,31.65,31.67,31.65,31.65,31.67,31.67,31.66,31.65,31.67,31.65,31.64,31.67,31.65,31.66,31.65,31.67,31.65,31.64,31.66,31.65,31.65,31.64,31.66,31.64,31.63,31.66,31.65,31.62,31.63,31.66,31.63,31.61,31.65,31.64,31.61,31.62,31.65,31.61,31.58,31.65,31.64,31.58,31.63,31.65,31.62,31.61,31.65,31.65,31.61,31.64,31.65,31.63,31.61,31.65,31.66,31.62,31.63,31.66,31.64,31.62,31.67,31.68,31.63,31.64,31.67,31.66,31.64,31.66,31.67,31.65,31.66,31.67,31.66,31.66,31.67,31.68,31.67,31.67,31.68,31.66,31.67,31.68,31.68,31.67,31.69,31.68,31.68,31.69,31.69,31.68,31.68,31.69,31.67,31.67,31.67,31.68,31.70,31.68,31.68,31.68,31.68,31.68,31.70,31.67,31.69,31.67,31.67,31.67,31.69,31.67,31.69,31.66,31.66,31.67,31.67,31.69,31.67,31.67,31.66,31.67,31.67,31.67,31.68,31.68,31.69,31.68,31.67,31.67,31.67,31.68,31.68,31.67,31.67,31.69,31.69,31.68,31.68,31.69,31.68,31.67,31.68,31.68,31.68,31.68,31.69,31.68,31.69,31.68,31.67,31.68,31.66,31.66,31.66,31.66,31.67,31.66,31.67,31.67,31.68,31.68,31.68,31.69,31.69,31.69,31.68,31.67,31.67,31.67,31.67,31.68,31.66,31.67,31.66,31.67,31.68,31.67,31.66,31.67,31.69,31.67,31.68,31.65,31.66,31.66,31.66,31.67,31.68,31.67,31.68,31.67,31.68,31.67,31.67,31.68,31.68,31.68,31.69,31.69,31.68,31.68,31.69,31.67,31.67,31.67,31.67,31.68,31.68,31.68,31.69,31.69,31.69,31.69,31.69,31.69,31.68,31.68,31.68,31.68,31.68,31.69,31.69,31.69,31.68,31.69,31.69,31.68,31.68,31.68,31.69,31.69,31.69,31.68,31.69,31.69,31.68,31.68,31.67,31.68,31.69,31.69,31.70,31.69,31.69,31.69,31.69,31.68,31.68,31.67,31.68,31.68,31.69,31.69,31.69,31.69,31.69,31.67,31.69,31.66,31.68,31.68,31.68,31.66,31.68,31.68,31.68,31.69,31.68,31.69,31.68,31.68,31.68,31.67,31.68,31.68,31.67,31.66,31.66,31.67,31.65,31.68,31.67,31.67,31.66,31.68,31.67,31.68,31.66,31.67,31.66,31.65,31.66,31.64,31.64,31.64,31.64,31.66,31.67,31.67,31.67,31.67,31.67,31.67,31.67,31.66,31.66,31.66,31.66,31.67,31.67,31.67,31.66,31.65,31.65,31.66,31.65,31.66,31.66,31.66,31.65,31.65,31.65,31.66,31.66,31.66,31.67,31.66,31.65,31.66,31.63,31.65,31.64,31.65,31.65,31.65,31.65,31.65,31.65,31.65,31.67,31.66,31.67,31.67,31.67,31.67,31.68,31.68,31.67,31.67,31.66,31.65,31.65,31.64,31.60,31.63,31.60,31.65,31.64,31.66,31.66,31.67,31.67,31.67,31.67,31.67,31.67,31.66,14.73,12.31,13.26,13.89,12.71,10.94,10.59,11.23,9.88,9.38,9.88,9.63,6.73,8.06,9.02,6.21,5.52,8.41,8.90,5.95,8.32,8.96,7.22,7.12,8.31,8.04,7.11,6.93,6.75,4.24,3.16,2.56,2.06,1.46,1.01,0.77,0.96,1.37,2.10,2.29,2.17,2.63,3.02,3.37,4.37,4.59,5.65,6.55,7.52,8.21,10.95,12.34,14.02,16.40,17.33,19.12,21.12,22.27,23.54,24.78,25.88,28.03,28.49,29.05,29.21,29.27,29.49,29.33,29.56,29.73,29.60,30.24,30.48,30.46,30.30,30.43,30.27,30.74,30.30,30.50,30.57,30.36,30.62,30.29,31.19,31.15,31.16,31.11,31.25,31.25,31.32,31.28,31.34,31.36,31.35,31.33,31.31,31.31,31.29,31.13,31.21,31.13,31.19,31.08,31.13,31.10,31.17,31.16,31.20,31.22,31.34,31.30,31.34,31.37,31.31,31.38,31.36,31.23,31.37,31.41,31.35,31.30,31.37,31.49,31.48,31.39,31.49,31.50,31.50,31.52,31.56,31.56,31.56,31.55,31.53,31.51,31.54,31.47,31.46,31.43,31.42,31.40,31.41,31.36,31.31,31.38,31.33,31.28,31.32,31.31,31.27,31.26,31.25,31.28,31.28,31.25,31.20,31.26,31.33,31.15,31.27,31.28,31.27,31.32,31.28,31.29,31.33,31.33,31.30,31.33,31.42,31.36,31.43,31.40,31.25,31.36,31.43,31.35,31.27,31.38,31.32,31.32,31.31,31.37,31.20,31.22,31.39,31.40,31.42,31.43,31.39,31.41,31.42,31.37,31.17,31.31,31.28,31.30,31.19,31.26,31.31,31.24,31.23,31.27,31.30,31.24,31.25,31.29,31.37,31.37,31.39,31.37,31.34,31.27,31.35,31.31,31.29,31.35,31.29,31.29,31.29,31.36,31.27,31.30,31.26,31.35,31.26,31.29,31.33,31.25,31.26,31.24,31.27,31.27,31.29,31.34,31.41,31.27,31.34,31.43,31.19,31.35,31.39,31.41,31.33,31.22,31.35,31.29,31.29,31.37,31.25,31.38,31.35,31.33,31.25,31.32,31.29,31.33,31.25,31.37,31.42,31.36,31.44,31.42,31.46,31.40,31.38,31.43,31.45,31.46,31.52,31.47,31.39,31.39,31.38,31.36,31.37,31.37,31.45,31.36,31.37,31.36,31.41,31.42,31.40,31.34,31.41,31.40,31.38,31.36,31.41,31.37,31.35,31.32,31.43,31.36,31.33,31.32,31.37,31.35,31.25,31.36,31.39,31.29,31.38,31.37,31.31,31.34,31.37,31.36,31.37,31.31,31.45,31.32,31.30,31.35,31.37,31.29,31.30,31.45,31.38,31.45,31.39,31.45,31.52,31.47,31.45,31.54,31.45,31.47,31.50,31.48,31.43,31.33,31.46,31.43,31.40,31.41,31.44,31.40,31.44,31.43,31.47,31.47,31.45,31.50,31.50,31.50,31.45,31.47,31.46,31.42,31.42,31.41,31.36,31.37,31.41,31.38,31.37,31.43,31.40,31.36,31.41,31.41,31.35,31.45,31.42,31.44,31.48,31.48,31.46,31.49,31.48,31.46,31.30,31.09,31.36,31.41,31.27,31.34,31.38,31.39,31.24,31.31,31.32,31.37,31.26,31.28,31.25,31.35,31.23,31.32,31.25,31.34,31.32],[31.59,31.59,31.58,31.60,31.61,31.61,31.60,31.61,31.62,31.62,31.65,31.64,31.66,31.64,31.64,31.64,31.65,31.65,31.64,31.64,31.63,31.62,31.59,31.60,31.58,31.60,31.56,31.59,31.61,31.61,31.60,31.62,31.62,31.64,31.63,31.65,31.65,31.65,31.64,31.63,31.64,31.65,31.64,31.64,31.63,31.62,31.63,31.63,31.64,31.64,31.63,31.62,31.62,31.62,31.62,31.61,31.62,31.64,31.64,31.65,31.65,31.65,31.66,31.66,31.65,31.66,31.64,31.66,31.65,31.66,31.64,31.65,31.65,31.63,31.63,31.61,31.60,31.60,31.58,31.57,31.56,31.57,31.57,31.53,31.58,31.53,31.54,31.54,31.57,31.56,31.57,31.59,31.55,31.51,31.56,31.57,31.57,31.52,31.49,31.53,31.56,31.53,31.50,31.52,31.56,31.51,31.55,31.54,31.54,31.52,31.58,31.58,31.53,31.58,31.59,31.60,31.60,31.62,31.61,31.62,31.63,31.62,31.63,31.62,31.63,31.63,31.63,31.64,31.65,31.63,31.65,31.62,31.62,31.64,31.64,31.66,31.66,31.66,31.66,31.66,31.66,31.67,31.66,31.66,31.65,31.66,31.66,31.66,31.66,31.67,31.66,31.65,31.66,31.67,31.66,31.66,31.65,31.65,31.66,31.66,31.67,31.68,31.67,31.68,31.67,31.67,31.67,31.67,31.67,31.66,31.67,31.67,31.66,31.65,31.68,31.66,31.65,31.67,31.66,31.65,31.64,31.67,31.65,31.65,31.67,31.66,31.65,31.65,31.68,31.65,31.64,31.66,31.67,31.66,31.64,31.67,31.65,31.64,31.65,31.65,31.65,31.64,31.66,31.66,31.64,31.65,31.65,31.65,31.63,31.65,31.65,31.63,31.64,31.65,31.63,31.63,31.65,31.63,31.62,31.65,31.64,31.63,31.63,31.65,31.62,31.61,31.65,31.65,31.62,31.63,31.65,31.64,31.62,31.65,31.66,31.63,31.62,31.66,31.65,31.63,31.65,31.66,31.64,31.64,31.66,31.65,31.63,31.65,31.67,31.65,31.65,31.66,31.66,31.65,31.67,31.68,31.66,31.66,31.67,31.67,31.66,31.68,31.68,31.67,31.66,31.68,31.66,31.66,31.67,31.67,31.67,31.69,31.68,31.67,31.69,31.69,31.67,31.67,31.68,31.67,31.66,31.67,31.67,31.69,31.68,31.68,31.68,31.67,31.67,31.69,31.67,31.68,31.66,31.66,31.67,31.68,31.67,31.69,31.66,31.65,31.66,31.66,31.68,31.66,31.67,31.65,31.66,31.66,31.66,31.68,31.68,31.69,31.67,31.66,31.66,31.66,31.67,31.68,31.67,31.67,31.69,31.69,31.68,31.68,31.68,31.67,31.66,31.67,31.67,31.68,31.68,31.69,31.68,31.69,31.68,31.67,31.67,31.65,31.65,31.65,31.65,31.66,31.65,31.66,31.66,31.67,31.67,31.68,31.68,31.69,31.69,31.67,31.67,31.67,31.67,31.66,31.68,31.65,31.65,31.65,31.66,31.68,31.66,31.65,31.66,31.68,31.66,31.68,31.64,31.65,31.64,31.65,31.67,31.67,31.67,31.67,31.67,31.68,31.67,31.67,31.67,31.67,31.68,31.69,31.68,31.67,31.68,31.68,31.67,31.67,31.66,31.66,31.67,31.68,31.68,31.68,31.69,31.68,31.69,31.68,31.68,31.68,31.67,31.67,31.68,31.68,31.68,31.68,31.69,31.67,31.68,31.69,31.68,31.68,31.68,31.68,31.69,31.69,31.67,31.69,31.69,31.68,31.67,31.67,31.67,31.67,31.68,31.69,31.69,31.68,31.68,31.68,31.68,31.67,31.66,31.67,31.68,31.68,31.68,31.68,31.68,31.68,31.67,31.68,31.65,31.68,31.67,31.67,31.65,31.66,31.67,31.66,31.68,31.67,31.67,31.67,31.68,31.67,31.66,31.67,31.67,31.66,31.65,31.66,31.65,31.65,31.67,31.66,31.67,31.66,31.67,31.67,31.67,31.66,31.67,31.64,31.64,31.65,31.62,31.61,31.62,31.64,31.66,31.66,31.67,31.67,31.66,31.67,31.65,31.67,31.66,31.65,31.66,31.66,31.66,31.66,31.67,31.66,31.64,31.64,31.65,31.65,31.66,31.66,31.66,31.64,31.65,31.64,31.66,31.66,31.65,31.65,31.66,31.64,31.66,31.62,31.64,31.64,31.64,31.64,31.64,31.64,31.65,31.65,31.64,31.67,31.66,31.66,31.66,31.66,31.66,31.67,31.67,31.66,31.67,31.65,31.65,31.65,31.64,31.59,31.64,31.61,31.65,31.64,31.66,31.66,31.67,31.67,31.67,31.67,31.66,31.66,31.66,14.59,12.47,13.30,13.41,12.29,10.54,11.06,11.00,9.50,9.24,10.05,9.23,7.76,7.57,9.51,8.08,5.13,9.08,9.23,5.56,8.38,9.41,7.24,6.33,8.10,7.61,7.48,7.00,6.36,4.08,3.44,2.87,2.27,2.02,1.49,1.02,0.77,1.07,1.53,1.85,1.82,1.98,2.52,2.56,3.26,4.18,5.21,5.81,6.55,7.20,10.39,12.33,14.25,16.55,17.13,18.45,21.17,21.44,23.19,24.49,26.05,27.49,28.24,29.04,29.19,29.22,29.49,29.50,29.81,29.93,29.93,30.30,30.43,30.48,30.24,30.41,30.43,30.64,30.42,30.54,30.58,30.46,30.58,30.21,31.12,31.03,31.08,31.04,31.15,31.13,31.22,31.16,31.23,31.26,31.25,31.21,31.20,31.21,31.16,31.04,31.08,31.01,31.07,30.97,30.97,30.93,31.04,31.01,31.09,31.12,31.22,31.25,31.26,31.32,31.26,31.31,31.33,31.26,31.35,31.40,31.36,31.33,31.35,31.46,31.45,31.40,31.45,31.47,31.45,31.48,31.53,31.52,31.52,31.53,31.49,31.47,31.51,31.45,31.43,31.40,31.42,31.37,31.37,31.36,31.37,31.32,31.30,31.28,31.34,31.25,31.26,31.27,31.27,31.27,31.28,31.29,31.20,31.27,31.32,31.19,31.27,31.29,31.28,31.30,31.26,31.31,31.32,31.31,31.29,31.37,31.38,31.33,31.42,31.38,31.30,31.34,31.40,31.35,31.33,31.36,31.33,31.32,31.37,31.36,31.24,31.27,31.38,31.40,31.38,31.37,31.36,31.41,31.40,31.32,31.21,31.31,31.28,31.30,31.22,31.25,31.31,31.29,31.24,31.24,31.28,31.28,31.22,31.23,31.31,31.29,31.31,31.29,31.30,31.26,31.32,31.28,31.33,31.35,31.28,31.25,31.34,31.35,31.24,31.31,31.30,31.33,31.29,31.24,31.32,31.26,31.23,31.23,31.29,31.24,31.25,31.32,31.37,31.27,31.30,31.37,31.27,31.31,31.33,31.37,31.29,31.27,31.30,31.26,31.26,31.34,31.24,31.33,31.31,31.30,31.22,31.27,31.26,31.30,31.26,31.36,31.38,31.32,31.40,31.37,31.42,31.38,31.38,31.41,31.40,31.42,31.47,31.43,31.37,31.37,31.36,31.33,31.36,31.32,31.40,31.33,31.34,31.32,31.39,31.39,31.39,31.32,31.38,31.38,31.36,31.31,31.38,31.34,31.32,31.35,31.40,31.33,31.31,31.29,31.34,31.32,31.25,31.33,31.35,31.27,31.35,31.35,31.28,31.30,31.34,31.37,31.36,31.40,31.43,31.40,31.40,31.40,31.41,31.33,31.36,31.44,31.39,31.45,31.41,31.49,31.51,31.49,31.50,31.50,31.43,31.45,31.43,31.45,31.41,31.34,31.44,31.39,31.38,31.37,31.39,31.37,31.39,31.40,31.45,31.42,31.43,31.46,31.47,31.47,31.41,31.42,31.43,31.39,31.38,31.37,31.33,31.35,31.36,31.34,31.31,31.39,31.37,31.33,31.35,31.38,31.36,31.40,31.40,31.41,31.45,31.43,31.45,31.46,31.45,31.44,31.28,31.20,31.37,31.40,31.31,31.32,31.33,31.38,31.26,31.30,31.27,31.35,31.24,31.26,31.24,31.32,31.16,31.29,31.21,31.26,31.23],[31.58,31.58,31.57,31.58,31.60,31.59,31.59,31.61,31.61,31.63,31.65,31.64,31.66,31.64,31.64,31.64,31.65,31.66,31.65,31.65,31.62,31.62,31.59,31.59,31.58,31.60,31.54,31.59,31.62,31.61,31.60,31.62,31.62,31.64,31.64,31.66,31.65,31.65,31.64,31.64,31.64,31.65,31.64,31.64,31.63,31.62,31.63,31.64,31.64,31.64,31.64,31.63,31.63,31.63,31.61,31.61,31.62,31.64,31.64,31.65,31.66,31.66,31.67,31.67,31.66,31.66,31.64,31.66,31.65,31.66,31.64,31.65,31.65,31.63,31.62,31.61,31.57,31.60,31.59,31.58,31.57,31.58,31.60,31.53,31.57,31.53,31.54,31.53,31.57,31.54,31.54,31.56,31.55,31.50,31.56,31.55,31.56,31.53,31.50,31.53,31.54,31.53,31.50,31.52,31.56,31.51,31.52,31.53,31.55,31.51,31.56,31.57,31.53,31.55,31.59,31.60,31.59,31.61,31.60,31.62,31.62,31.61,31.61,31.61,31.61,31.62,31.61,31.64,31.63,31.62,31.65,31.62,31.62,31.64,31.64,31.66,31.66,31.66,31.66,31.66,31.66,31.67,31.66,31.66,31.65,31.66,31.66,31.66,31.66,31.68,31.67,31.66,31.67,31.67,31.66,31.67,31.65,31.65,31.65,31.65,31.66,31.68,31.67,31.67,31.67,31.67,31.67,31.67,31.68,31.67,31.68,31.67,31.67,31.65,31.68,31.66,31.65,31.66,31.65,31.65,31.64,31.67,31.66,31.64,31.64,31.65,31.66,31.65,31.67,31.65,31.65,31.64,31.66,31.66,31.64,31.66,31.66,31.64,31.64,31.65,31.66,31.64,31.66,31.66,31.64,31.64,31.65,31.66,31.63,31.63,31.65,31.64,31.63,31.65,31.63,31.62,31.64,31.64,31.63,31.65,31.64,31.63,31.63,31.64,31.63,31.63,31.65,31.64,31.62,31.64,31.64,31.65,31.63,31.65,31.65,31.63,31.63,31.65,31.66,31.64,31.64,31.66,31.65,31.65,31.66,31.66,31.65,31.66,31.67,31.65,31.66,31.65,31.67,31.66,31.67,31.68,31.67,31.67,31.67,31.67,31.67,31.68,31.68,31.67,31.67,31.68,31.66,31.67,31.68,31.67,31.67,31.69,31.68,31.67,31.69,31.69,31.68,31.68,31.69,31.68,31.66,31.67,31.68,31.70,31.69,31.69,31.69,31.67,31.68,31.70,31.68,31.69,31.67,31.66,31.68,31.69,31.68,31.69,31.66,31.66,31.67,31.66,31.69,31.67,31.67,31.65,31.67,31.67,31.67,31.68,31.69,31.69,31.67,31.67,31.67,31.67,31.68,31.69,31.68,31.67,31.69,31.69,31.69,31.69,31.68,31.68,31.67,31.68,31.67,31.68,31.69,31.69,31.69,31.70,31.69,31.68,31.68,31.66,31.66,31.66,31.66,31.66,31.65,31.66,31.66,31.67,31.68,31.69,31.69,31.69,31.69,31.68,31.67,31.68,31.68,31.67,31.68,31.66,31.66,31.66,31.67,31.68,31.67,31.66,31.67,31.69,31.67,31.68,31.66,31.66,31.65,31.66,31.68,31.69,31.68,31.68,31.67,31.69,31.67,31.67,31.69,31.68,31.69,31.69,31.70,31.69,31.69,31.69,31.68,31.68,31.67,31.67,31.69,31.69,31.69,31.70,31.70,31.70,31.69,31.69,31.69,31.69,31.68,31.68,31.69,31.69,31.69,31.69,31.70,31.69,31.70,31.70,31.69,31.69,31.69,31.69,31.70,31.70,31.69,31.70,31.70,31.69,31.68,31.66,31.67,31.68,31.69,31.70,31.70,31.70,31.69,31.70,31.69,31.67,31.67,31.68,31.69,31.69,31.69,31.69,31.69,31.69,31.67,31.69,31.66,31.69,31.67,31.68,31.66,31.68,31.68,31.67,31.68,31.68,31.68,31.68,31.68,31.68,31.67,31.67,31.67,31.67,31.66,31.67,31.66,31.66,31.67,31.67,31.67,31.66,31.68,31.67,31.67,31.65,31.67,31.64,31.64,31.66,31.60,31.60,31.61,31.64,31.66,31.67,31.67,31.67,31.67,31.67,31.66,31.68,31.66,31.66,31.66,31.66,31.67,31.66,31.67,31.65,31.64,31.65,31.65,31.65,31.66,31.66,31.66,31.65,31.65,31.66,31.66,31.65,31.65,31.65,31.66,31.64,31.66,31.63,31.63,31.64,31.65,31.63,31.63,31.63,31.65,31.65,31.64,31.66,31.66,31.66,31.67,31.66,31.66,31.67,31.67,31.67,31.68,31.65,31.65,31.65,31.63,31.55,31.62,31.56,31.64,31.63,31.66,31.66,31.67,31.67,31.67,31.67,31.67,31.66,31.65,13.36,11.34,11.88,12.24,11.11,9.28,9.28,9.79,7.90,8.05,8.74,8.11,5.98,6.26,7.76,6.02,6.11,7.31,8.03,6.64,7.00,8.17,7.40,6.80,7.62,8.07,7.31,7.35,6.82,4.98,4.23,3.36,2.50,2.01,1.98,1.57,0.89,0.77,1.06,1.54,1.74,1.94,2.42,2.60,2.52,3.92,4.83,5.03,6.31,7.57,9.78,11.52,13.63,15.87,17.06,17.98,20.68,20.68,23.19,23.92,25.07,26.95,27.78,28.71,28.86,28.57,28.80,28.84,29.18,29.14,29.17,29.79,30.04,30.23,30.13,30.11,30.03,30.34,30.26,30.30,30.42,30.16,30.34,29.99,31.10,30.99,31.03,30.97,31.09,31.05,31.18,31.05,31.20,31.24,31.23,31.18,31.14,31.13,31.08,30.95,31.01,30.94,31.05,30.87,30.87,30.82,30.97,30.90,31.03,31.05,31.21,31.19,31.21,31.27,31.25,31.32,31.33,31.27,31.33,31.41,31.37,31.32,31.36,31.47,31.45,31.42,31.47,31.47,31.43,31.47,31.53,31.52,31.53,31.53,31.51,31.48,31.53,31.45,31.41,31.38,31.42,31.38,31.38,31.33,31.33,31.32,31.27,31.32,31.33,31.24,31.22,31.32,31.26,31.23,31.24,31.23,31.10,31.19,31.28,31.09,31.25,31.20,31.23,31.28,31.26,31.31,31.30,31.31,31.28,31.33,31.39,31.34,31.42,31.37,31.30,31.33,31.40,31.29,31.34,31.34,31.30,31.27,31.29,31.35,31.21,31.26,31.36,31.39,31.36,31.36,31.39,31.42,31.31,31.28,31.14,31.29,31.30,31.30,31.19,31.23,31.33,31.27,31.20,31.21,31.23,31.26,31.21,31.22,31.31,31.29,31.30,31.29,31.30,31.31,31.30,31.28,31.32,31.37,31.29,31.26,31.38,31.38,31.25,31.31,31.35,31.32,31.25,31.32,31.36,31.29,31.25,31.28,31.30,31.26,31.21,31.33,31.38,31.26,31.29,31.37,31.24,31.31,31.34,31.36,31.32,31.31,31.33,31.29,31.23,31.30,31.23,31.34,31.31,31.30,31.21,31.29,31.22,31.29,31.27,31.36,31.39,31.34,31.39,31.40,31.46,31.42,31.36,31.43,31.41,31.44,31.49,31.44,31.37,31.36,31.36,31.33,31.40,31.37,31.42,31.35,31.36,31.35,31.40,31.39,31.38,31.32,31.39,31.37,31.36,31.33,31.39,31.34,31.33,31.35,31.40,31.34,31.31,31.30,31.35,31.33,31.22,31.31,31.33,31.28,31.38,31.36,31.32,31.29,31.33,31.41,31.39,31.39,31.42,31.38,31.39,31.41,31.42,31.36,31.41,31.41,31.41,31.46,31.45,31.44,31.48,31.46,31.51,31.47,31.40,31.43,31.43,31.44,31.41,31.39,31.44,31.38,31.39,31.39,31.39,31.38,31.39,31.39,31.45,31.41,31.44,31.47,31.47,31.48,31.42,31.42,31.43,31.39,31.38,31.38,31.34,31.36,31.37,31.35,31.30,31.39,31.39,31.34,31.33,31.38,31.39,31.38,31.39,31.40,31.43,31.41,31.42,31.45,31.45,31.42,31.37,31.29,31.39,31.40,31.32,31.29,31.34,31.36,31.18,31.24,31.23,31.33,31.17,31.22,31.24,31.26,31.14,31.25,31.14,31.24,31.22],[31.62,31.62,31.62,31.61,31.61,31.61,31.59,31.62,31.62,31.63,31.65,31.65,31.66,31.65,31.66,31.66,31.66,31.66,31.65,31.64,31.63,31.62,31.60,31.59,31.59,31.60,31.53,31.60,31.61,31.60,31.61,31.62,31.62,31.64,31.64,31.66,31.66,31.66,31.65,31.65,31.65,31.65,31.64,31.65,31.63,31.62,31.63,31.64,31.64,31.64,31.63,31.63,31.63,31.62,31.61,31.62,31.63,31.64,31.64,31.65,31.65,31.66,31.67,31.67,31.66,31.66,31.66,31.66,31.66,31.67,31.64,31.65,31.65,31.64,31.63,31.62,31.59,31.61,31.57,31.58,31.59,31.58,31.59,31.53,31.55,31.53,31.55,31.54,31.57,31.56,31.56,31.58,31.56,31.52,31.56,31.56,31.58,31.53,31.51,31.53,31.55,31.53,31.50,31.52,31.56,31.52,31.55,31.55,31.56,31.54,31.58,31.59,31.55,31.59,31.60,31.61,31.62,31.62,31.63,31.64,31.64,31.64,31.63,31.63,31.64,31.64,31.64,31.65,31.64,31.65,31.66,31.64,31.64,31.65,31.65,31.66,31.67,31.67,31.66,31.66,31.66,31.67,31.66,31.67,31.65,31.66,31.67,31.67,31.66,31.67,31.67,31.66,31.66,31.66,31.66,31.66,31.66,31.66,31.66,31.66,31.67,31.68,31.67,31.68,31.67,31.67,31.67,31.68,31.67,31.66,31.67,31.66,31.66,31.65,31.67,31.66,31.65,31.66,31.65,31.65,31.64,31.67,31.65,31.66,31.66,31.65,31.65,31.65,31.67,31.66,31.65,31.66,31.67,31.66,31.64,31.67,31.65,31.64,31.66,31.65,31.66,31.64,31.67,31.65,31.65,31.66,31.65,31.65,31.63,31.65,31.64,31.63,31.65,31.65,31.63,31.60,31.66,31.64,31.63,31.66,31.66,31.63,31.64,31.66,31.64,31.62,31.66,31.67,31.63,31.64,31.66,31.65,31.63,31.66,31.66,31.64,31.63,31.66,31.65,31.63,31.66,31.67,31.65,31.64,31.67,31.66,31.63,31.67,31.68,31.65,31.64,31.66,31.67,31.65,31.66,31.68,31.66,31.66,31.68,31.67,31.66,31.68,31.69,31.67,31.67,31.68,31.67,31.67,31.68,31.67,31.67,31.69,31.68,31.68,31.69,31.69,31.68,31.68,31.68,31.68,31.68,31.67,31.68,31.70,31.68,31.68,31.68,31.68,31.68,31.70,31.67,31.69,31.67,31.67,31.67,31.69,31.67,31.69,31.67,31.66,31.67,31.67,31.69,31.67,31.67,31.66,31.67,31.67,31.67,31.68,31.68,31.69,31.68,31.67,31.67,31.67,31.68,31.68,31.68,31.67,31.69,31.69,31.68,31.68,31.69,31.68,31.67,31.68,31.68,31.68,31.68,31.69,31.68,31.69,31.68,31.67,31.68,31.67,31.66,31.67,31.67,31.67,31.66,31.67,31.67,31.68,31.68,31.68,31.69,31.69,31.69,31.67,31.67,31.68,31.67,31.67,31.68,31.66,31.67,31.66,31.67,31.68,31.67,31.66,31.67,31.68,31.67,31.68,31.65,31.66,31.66,31.66,31.67,31.68,31.67,31.68,31.67,31.68,31.67,31.67,31.68,31.68,31.68,31.69,31.69,31.68,31.68,31.69,31.67,31.67,31.67,31.67,31.68,31.68,31.68,31.69,31.69,31.69,31.69,31.69,31.69,31.68,31.68,31.67,31.68,31.68,31.69,31.69,31.70,31.68,31.69,31.69,31.69,31.68,31.68,31.69,31.70,31.69,31.69,31.70,31.70,31.69,31.68,31.67,31.68,31.69,31.69,31.70,31.69,31.69,31.69,31.69,31.69,31.68,31.67,31.68,31.68,31.69,31.68,31.69,31.69,31.69,31.67,31.69,31.66,31.69,31.67,31.68,31.66,31.67,31.68,31.68,31.68,31.68,31.68,31.68,31.68,31.68,31.67,31.67,31.67,31.66,31.66,31.66,31.66,31.65,31.67,31.66,31.66,31.66,31.66,31.67,31.67,31.65,31.67,31.65,31.64,31.66,31.63,31.63,31.64,31.64,31.65,31.67,31.67,31.66,31.67,31.66,31.66,31.67,31.66,31.65,31.66,31.66,31.66,31.66,31.67,31.65,31.64,31.65,31.66,31.65,31.66,31.65,31.66,31.65,31.65,31.65,31.65,31.65,31.65,31.65,31.66,31.64,31.65,31.63,31.63,31.65,31.64,31.65,31.65,31.65,31.65,31.65,31.65,31.66,31.66,31.66,31.67,31.66,31.66,31.67,31.67,31.66,31.66,31.65,31.64,31.65,31.63,31.58,31.63,31.59,31.64,31.63,31.66,31.66,31.67,31.67,31.66,31.67,31.66,31.66,31.65,14.38,12.29,12.23,12.44,11.71,9.53,9.82,10.66,9.37,9.01,9.86,9.55,6.01,7.55,9.37,5.69,5.38,8.66,8.56,7.18,8.44,9.09,8.20,7.50,9.09,9.37,8.20,8.27,7.86,5.26,4.47,3.80,3.01,1.99,2.14,1.93,1.46,0.98,0.77,1.01,1.50,1.97,2.22,2.33,2.72,3.33,4.72,5.43,5.61,6.74,9.35,10.98,13.13,15.76,16.59,18.72,19.87,21.35,22.74,24.43,25.07,27.23,28.41,28.56,28.95,28.85,29.11,28.95,29.28,29.22,29.17,29.91,30.33,30.36,30.21,30.34,30.28,30.65,30.44,30.51,30.60,30.42,30.57,30.28,31.15,31.04,31.08,31.03,31.16,31.15,31.25,31.18,31.26,31.31,31.29,31.25,31.25,31.24,31.21,31.03,31.07,31.03,31.10,30.88,30.97,30.90,31.09,31.06,31.14,31.16,31.29,31.26,31.32,31.36,31.30,31.38,31.37,31.28,31.37,31.43,31.38,31.32,31.38,31.50,31.48,31.43,31.50,31.51,31.49,31.51,31.55,31.55,31.55,31.55,31.53,31.51,31.52,31.46,31.45,31.41,31.44,31.40,31.40,31.39,31.37,31.38,31.33,31.29,31.31,31.30,31.28,31.26,31.26,31.27,31.27,31.26,31.14,31.24,31.30,31.14,31.27,31.27,31.27,31.34,31.29,31.31,31.36,31.35,31.31,31.36,31.44,31.38,31.45,31.42,31.30,31.36,31.45,31.35,31.32,31.39,31.36,31.31,31.36,31.39,31.26,31.30,31.42,31.41,31.41,31.40,31.39,31.42,31.41,31.32,31.23,31.30,31.25,31.29,31.20,31.24,31.29,31.25,31.23,31.25,31.29,31.26,31.24,31.28,31.38,31.38,31.38,31.35,31.33,31.27,31.33,31.30,31.30,31.35,31.28,31.29,31.32,31.33,31.26,31.32,31.30,31.31,31.30,31.27,31.29,31.24,31.23,31.20,31.24,31.17,31.20,31.26,31.32,31.14,31.25,31.34,31.17,31.24,31.28,31.32,31.27,31.24,31.30,31.22,31.22,31.29,31.19,31.36,31.33,31.31,31.17,31.28,31.25,31.29,31.26,31.33,31.36,31.32,31.39,31.38,31.46,31.41,31.36,31.43,31.42,31.45,31.52,31.45,31.37,31.36,31.36,31.34,31.38,31.37,31.43,31.35,31.36,31.32,31.39,31.40,31.38,31.30,31.36,31.37,31.34,31.29,31.33,31.33,31.30,31.25,31.35,31.33,31.29,31.24,31.30,31.32,31.20,31.27,31.31,31.27,31.38,31.35,31.30,31.29,31.34,31.37,31.33,31.35,31.40,31.32,31.21,31.32,31.39,31.30,31.32,31.44,31.31,31.39,31.37,31.46,31.50,31.48,31.46,31.52,31.45,31.47,31.46,31.42,31.43,31.32,31.43,31.38,31.37,31.37,31.36,31.35,31.40,31.39,31.46,31.43,31.45,31.48,31.50,31.49,31.43,31.45,31.44,31.40,31.37,31.38,31.33,31.31,31.36,31.34,31.31,31.37,31.36,31.32,31.32,31.36,31.37,31.39,31.42,31.42,31.43,31.44,31.42,31.42,31.40,31.39,31.21,31.06,31.35,31.36,31.23,31.29,31.33,31.31,31.22,31.23,31.24,31.30,31.19,31.23,31.21,31.30,31.18,31.29,31.20,31.29,31.28],[31.61,31.62,31.62,31.62,31.63,31.63,31.62,31.63,31.63,31.64,31.66,31.65,31.66,31.65,31.66,31.65,31.66,31.66,31.65,31.66,31.64,31.64,31.62,31.63,31.62,31.62,31.60,31.62,31.63,31.63,31.63,31.64,31.64,31.65,31.65,31.66,31.66,31.67,31.65,31.65,31.65,31.66,31.66,31.66,31.65,31.64,31.64,31.65,31.65,31.65,31.65,31.65,31.64,31.64,31.63,31.64,31.64,31.65,31.65,31.66,31.66,31.67,31.67,31.67,31.67,31.66,31.65,31.67,31.66,31.67,31.65,31.66,31.66,31.65,31.64,31.63,31.63,31.63,31.61,31.61,31.60,31.59,31.61,31.56,31.61,31.60,31.59,31.57,31.58,31.58,31.58,31.60,31.58,31.56,31.58,31.60,31.60,31.59,31.53,31.59,31.60,31.58,31.54,31.56,31.60,31.55,31.58,31.60,31.59,31.55,31.61,31.62,31.57,31.61,31.62,31.62,31.63,31.64,31.64,31.65,31.65,31.65,31.65,31.65,31.65,31.64,31.65,31.65,31.66,31.65,31.67,31.64,31.65,31.66,31.66,31.67,31.68,31.67,31.68,31.67,31.67,31.68,31.67,31.67,31.65,31.66,31.68,31.67,31.67,31.69,31.67,31.67,31.67,31.67,31.67,31.66,31.66,31.66,31.65,31.66,31.67,31.68,31.66,31.67,31.67,31.67,31.66,31.67,31.67,31.66,31.67,31.66,31.66,31.65,31.67,31.65,31.65,31.66,31.65,31.64,31.63,31.66,31.64,31.64,31.65,31.65,31.64,31.63,31.66,31.64,31.63,31.64,31.66,31.64,31.63,31.65,31.64,31.62,31.65,31.64,31.64,31.63,31.65,31.63,31.62,31.65,31.64,31.63,31.61,31.63,31.62,31.59,31.63,31.62,31.60,31.60,31.64,31.60,31.58,31.64,31.63,31.59,31.61,31.63,31.61,31.56,31.63,31.64,31.58,31.60,31.63,31.62,31.59,31.61,31.63,31.61,31.60,31.63,31.62,31.60,31.62,31.64,31.60,31.61,31.64,31.62,31.60,31.64,31.66,31.61,31.63,31.64,31.64,31.62,31.65,31.66,31.65,31.66,31.67,31.66,31.66,31.67,31.68,31.66,31.66,31.68,31.66,31.67,31.68,31.67,31.67,31.69,31.68,31.67,31.69,31.69,31.68,31.68,31.69,31.68,31.67,31.67,31.68,31.70,31.68,31.68,31.68,31.67,31.68,31.70,31.67,31.69,31.66,31.66,31.67,31.69,31.67,31.69,31.66,31.66,31.66,31.67,31.69,31.67,31.67,31.66,31.66,31.66,31.66,31.68,31.68,31.69,31.68,31.67,31.67,31.66,31.67,31.68,31.68,31.67,31.69,31.69,31.68,31.68,31.68,31.68,31.67,31.67,31.67,31.68,31.68,31.69,31.68,31.70,31.68,31.67,31.68,31.66,31.65,31.66,31.66,31.65,31.64,31.66,31.67,31.67,31.68,31.69,31.69,31.69,31.69,31.68,31.67,31.68,31.68,31.67,31.68,31.66,31.66,31.66,31.66,31.68,31.67,31.66,31.67,31.68,31.67,31.68,31.65,31.66,31.65,31.66,31.68,31.68,31.67,31.68,31.67,31.68,31.67,31.67,31.68,31.68,31.69,31.69,31.69,31.68,31.68,31.68,31.67,31.67,31.67,31.66,31.68,31.68,31.68,31.69,31.69,31.69,31.69,31.69,31.69,31.68,31.68,31.67,31.69,31.68,31.69,31.69,31.70,31.68,31.69,31.69,31.69,31.69,31.69,31.69,31.69,31.70,31.68,31.70,31.70,31.69,31.68,31.67,31.68,31.69,31.69,31.70,31.69,31.69,31.69,31.69,31.69,31.68,31.67,31.68,31.68,31.69,31.69,31.69,31.69,31.69,31.68,31.69,31.66,31.69,31.68,31.68,31.67,31.68,31.68,31.68,31.69,31.69,31.68,31.68,31.68,31.69,31.67,31.68,31.68,31.67,31.66,31.67,31.67,31.66,31.67,31.67,31.68,31.67,31.68,31.68,31.68,31.66,31.68,31.66,31.66,31.66,31.63,31.62,31.64,31.65,31.67,31.67,31.68,31.68,31.68,31.67,31.67,31.68,31.67,31.66,31.66,31.67,31.67,31.67,31.68,31.66,31.65,31.66,31.66,31.66,31.67,31.67,31.67,31.65,31.66,31.65,31.67,31.67,31.66,31.67,31.67,31.66,31.66,31.64,31.66,31.66,31.65,31.65,31.65,31.65,31.66,31.66,31.66,31.67,31.67,31.67,31.67,31.67,31.67,31.68,31.68,31.67,31.68,31.66,31.65,31.66,31.65,31.59,31.65,31.63,31.65,31.65,31.66,31.67,31.68,31.68,31.68,31.67,31.67,31.66,31.66,13.67,12.05,11.80,11.55,12.55,10.38,9.81,11.17,8.80,7.74,9.89,9.15,7.56,7.78,9.10,6.79,5.68,9.12,9.45,7.48,9.15,9.76,8.77,8.15,9.56,9.13,8.79,8.74,8.05,6.03,5.02,4.41,3.65,2.56,2.50,2.11,1.79,1.33,0.95,0.76,1.02,1.44,2.06,2.09,2.36,3.00,4.37,4.73,5.65,6.82,9.21,10.74,12.79,15.17,16.07,17.74,19.64,21.38,22.21,23.94,25.03,27.18,27.76,28.56,28.94,28.83,29.17,29.15,29.46,29.43,29.37,29.90,30.26,30.43,30.19,30.31,30.28,30.61,30.43,30.54,30.58,30.45,30.52,30.14,31.17,31.08,31.11,31.07,31.17,31.17,31.25,31.21,31.29,31.33,31.30,31.29,31.27,31.27,31.26,31.05,31.12,31.03,31.11,30.99,31.01,30.93,31.08,31.04,31.17,31.20,31.32,31.33,31.33,31.38,31.33,31.38,31.38,31.31,31.39,31.44,31.40,31.39,31.37,31.50,31.50,31.46,31.51,31.51,31.50,31.53,31.57,31.57,31.58,31.56,31.54,31.52,31.56,31.48,31.46,31.44,31.48,31.41,31.41,31.42,31.41,31.37,31.33,31.34,31.34,31.30,31.28,31.33,31.28,31.29,31.30,31.30,31.24,31.27,31.36,31.22,31.31,31.33,31.33,31.33,31.30,31.33,31.37,31.33,31.33,31.41,31.44,31.36,31.45,31.42,31.35,31.41,31.47,31.43,31.39,31.42,31.39,31.41,31.42,31.41,31.31,31.34,31.43,31.45,31.44,31.43,31.40,31.46,31.45,31.38,31.25,31.34,31.31,31.37,31.25,31.28,31.35,31.32,31.28,31.28,31.33,31.31,31.27,31.29,31.38,31.38,31.40,31.38,31.35,31.31,31.36,31.33,31.35,31.39,31.32,31.32,31.36,31.40,31.33,31.35,31.35,31.37,31.34,31.31,31.39,31.31,31.28,31.27,31.34,31.27,31.26,31.35,31.43,31.27,31.35,31.44,31.31,31.36,31.39,31.41,31.37,31.33,31.40,31.32,31.32,31.35,31.24,31.38,31.36,31.34,31.27,31.31,31.30,31.33,31.30,31.38,31.43,31.37,31.45,31.41,31.48,31.42,31.41,31.43,31.43,31.45,31.51,31.46,31.39,31.39,31.37,31.38,31.40,31.37,31.44,31.37,31.37,31.34,31.41,31.41,31.39,31.32,31.41,31.39,31.37,31.35,31.40,31.37,31.33,31.36,31.42,31.37,31.32,31.32,31.38,31.35,31.26,31.35,31.38,31.30,31.40,31.39,31.34,31.34,31.40,31.41,31.43,31.40,31.48,31.40,31.37,31.44,31.43,31.34,31.41,31.48,31.42,31.49,31.46,31.51,31.55,31.51,31.50,31.56,31.47,31.50,31.51,31.49,31.45,31.36,31.47,31.43,31.40,31.41,31.42,31.41,31.44,31.42,31.48,31.46,31.47,31.50,31.51,31.50,31.44,31.46,31.46,31.41,31.41,31.41,31.36,31.39,31.40,31.36,31.36,31.43,31.41,31.35,31.41,31.44,31.40,31.44,31.45,31.48,31.49,31.49,31.50,31.52,31.50,31.48,31.32,31.20,31.41,31.42,31.32,31.36,31.40,31.40,31.29,31.33,31.34,31.37,31.28,31.29,31.27,31.37,31.22,31.36,31.24,31.33,31.30],[31.57,31.57,31.56,31.57,31.59,31.57,31.60,31.61,31.61,31.62,31.64,31.64,31.66,31.64,31.64,31.64,31.65,31.65,31.64,31.64,31.62,31.62,31.58,31.58,31.58,31.60,31.53,31.58,31.61,31.60,31.59,31.62,31.61,31.64,31.63,31.65,31.65,31.65,31.64,31.63,31.64,31.65,31.63,31.64,31.63,31.62,31.63,31.63,31.64,31.64,31.63,31.62,31.62,31.62,31.61,31.60,31.62,31.63,31.64,31.65,31.65,31.65,31.66,31.66,31.65,31.65,31.64,31.66,31.65,31.66,31.64,31.64,31.64,31.63,31.62,31.61,31.57,31.60,31.58,31.57,31.57,31.57,31.58,31.53,31.54,31.53,31.54,31.54,31.57,31.57,31.55,31.58,31.56,31.52,31.54,31.57,31.56,31.54,31.52,31.55,31.54,31.53,31.52,31.52,31.56,31.51,31.54,31.54,31.54,31.51,31.58,31.59,31.52,31.56,31.59,31.60,31.60,31.61,31.60,31.62,31.62,31.60,31.60,31.61,31.61,31.62,31.62,31.63,31.64,31.62,31.64,31.60,31.62,31.63,31.64,31.66,31.65,31.66,31.67,31.66,31.66,31.67,31.66,31.66,31.65,31.66,31.66,31.66,31.67,31.68,31.67,31.66,31.67,31.67,31.67,31.67,31.65,31.65,31.66,31.66,31.67,31.68,31.67,31.67,31.67,31.67,31.67,31.67,31.68,31.67,31.68,31.67,31.66,31.66,31.67,31.66,31.66,31.67,31.66,31.65,31.65,31.66,31.66,31.64,31.66,31.65,31.66,31.66,31.67,31.66,31.66,31.65,31.67,31.66,31.65,31.66,31.66,31.65,31.65,31.66,31.66,31.65,31.66,31.66,31.65,31.65,31.66,31.66,31.65,31.64,31.66,31.65,31.64,31.66,31.65,31.65,31.65,31.64,31.65,31.66,31.66,31.65,31.65,31.65,31.63,31.65,31.65,31.66,31.65,31.65,31.65,31.66,31.65,31.65,31.66,31.65,31.65,31.65,31.66,31.66,31.66,31.67,31.67,31.66,31.67,31.67,31.66,31.66,31.67,31.67,31.67,31.66,31.67,31.67,31.67,31.68,31.67,31.68,31.67,31.67,31.67,31.68,31.68,31.67,31.67,31.68,31.67,31.67,31.68,31.67,31.68,31.69,31.68,31.67,31.70,31.70,31.68,31.68,31.69,31.68,31.67,31.68,31.69,31.70,31.69,31.70,31.69,31.68,31.68,31.70,31.68,31.69,31.67,31.66,31.68,31.69,31.68,31.69,31.66,31.66,31.67,31.67,31.68,31.67,31.67,31.66,31.67,31.67,31.67,31.68,31.69,31.69,31.67,31.67,31.67,31.67,31.68,31.69,31.68,31.68,31.69,31.69,31.69,31.69,31.68,31.68,31.67,31.68,31.67,31.69,31.69,31.69,31.69,31.70,31.69,31.68,31.68,31.67,31.66,31.66,31.66,31.66,31.65,31.66,31.67,31.68,31.68,31.69,31.69,31.69,31.69,31.68,31.67,31.68,31.68,31.67,31.68,31.66,31.66,31.66,31.67,31.68,31.67,31.66,31.67,31.69,31.67,31.68,31.66,31.66,31.65,31.66,31.68,31.69,31.68,31.68,31.67,31.69,31.67,31.67,31.68,31.68,31.69,31.69,31.69,31.69,31.69,31.69,31.68,31.68,31.67,31.67,31.68,31.69,31.69,31.69,31.69,31.69,31.69,31.69,31.69,31.68,31.68,31.67,31.69,31.68,31.69,31.69,31.70,31.68,31.69,31.70,31.69,31.69,31.69,31.69,31.70,31.70,31.68,31.70,31.69,31.69,31.67,31.65,31.66,31.67,31.69,31.70,31.69,31.69,31.69,31.69,31.69,31.67,31.67,31.67,31.68,31.69,31.69,31.69,31.69,31.69,31.66,31.69,31.66,31.69,31.68,31.67,31.65,31.68,31.68,31.67,31.68,31.68,31.67,31.68,31.68,31.68,31.67,31.68,31.67,31.67,31.66,31.67,31.66,31.66,31.68,31.67,31.67,31.66,31.67,31.67,31.67,31.65,31.67,31.65,31.65,31.66,31.62,31.61,31.62,31.65,31.66,31.67,31.67,31.67,31.67,31.67,31.66,31.68,31.67,31.66,31.67,31.67,31.67,31.66,31.67,31.66,31.65,31.65,31.65,31.65,31.66,31.66,31.67,31.65,31.65,31.65,31.66,31.66,31.65,31.66,31.67,31.65,31.66,31.63,31.63,31.64,31.65,31.63,31.64,31.64,31.65,31.65,31.64,31.67,31.66,31.67,31.67,31.66,31.66,31.68,31.66,31.67,31.68,31.66,31.65,31.65,31.64,31.59,31.63,31.60,31.65,31.65,31.67,31.66,31.68,31.67,31.67,31.67,31.67,31.66,31.65,13.47,11.23,11.56,11.69,10.93,9.76,9.38,9.62,7.87,6.99,8.36,7.84,8.31,6.96,8.26,7.80,6.64,8.48,8.98,7.96,8.53,9.86,8.90,8.01,10.12,9.85,9.52,9.59,8.87,6.37,5.28,4.71,3.85,2.89,2.91,2.32,1.92,1.78,1.55,1.09,0.77,1.11,1.66,1.98,2.10,2.80,3.95,3.95,5.06,6.87,8.84,10.97,12.84,15.34,16.32,18.26,20.36,20.48,23.04,23.70,25.59,27.39,27.92,28.80,29.02,28.68,29.17,29.03,29.48,29.43,29.43,30.05,30.21,30.49,30.31,30.32,30.31,30.57,30.42,30.48,30.52,30.41,30.39,30.00,31.09,30.97,31.06,30.97,31.09,31.06,31.18,31.08,31.22,31.24,31.21,31.17,31.16,31.15,31.13,31.00,31.02,30.93,31.01,30.86,30.79,30.80,30.97,30.94,31.03,31.10,31.22,31.25,31.24,31.32,31.26,31.35,31.35,31.31,31.34,31.41,31.40,31.39,31.38,31.47,31.47,31.46,31.47,31.48,31.45,31.48,31.54,31.54,31.55,31.54,31.50,31.49,31.53,31.47,31.42,31.40,31.44,31.40,31.38,31.35,31.38,31.33,31.28,31.33,31.34,31.26,31.24,31.35,31.29,31.25,31.25,31.32,31.21,31.22,31.31,31.20,31.28,31.32,31.32,31.31,31.28,31.37,31.35,31.34,31.31,31.39,31.41,31.35,31.43,31.40,31.33,31.36,31.42,31.34,31.42,31.37,31.32,31.32,31.39,31.37,31.27,31.27,31.38,31.41,31.38,31.36,31.35,31.40,31.36,31.28,31.18,31.28,31.30,31.34,31.23,31.25,31.34,31.32,31.26,31.27,31.31,31.31,31.25,31.25,31.34,31.31,31.32,31.31,31.32,31.31,31.32,31.31,31.34,31.38,31.31,31.27,31.38,31.37,31.28,31.31,31.37,31.32,31.30,31.28,31.36,31.28,31.25,31.25,31.30,31.24,31.21,31.31,31.36,31.25,31.31,31.37,31.27,31.29,31.33,31.36,31.31,31.31,31.35,31.26,31.27,31.28,31.21,31.33,31.32,31.30,31.22,31.29,31.24,31.27,31.27,31.33,31.36,31.33,31.38,31.38,31.42,31.39,31.36,31.40,31.39,31.43,31.46,31.43,31.36,31.35,31.36,31.31,31.37,31.34,31.40,31.32,31.35,31.32,31.38,31.39,31.39,31.30,31.37,31.37,31.34,31.33,31.36,31.34,31.32,31.33,31.38,31.33,31.30,31.32,31.35,31.31,31.23,31.30,31.33,31.28,31.37,31.34,31.28,31.26,31.33,31.39,31.37,31.37,31.41,31.38,31.35,31.41,31.42,31.36,31.39,31.42,31.40,31.44,31.41,31.45,31.49,31.48,31.50,31.48,31.38,31.42,31.39,31.45,31.41,31.33,31.43,31.38,31.38,31.38,31.38,31.37,31.38,31.39,31.45,31.40,31.44,31.46,31.45,31.45,31.41,31.41,31.42,31.39,31.37,31.37,31.32,31.34,31.35,31.33,31.29,31.38,31.37,31.32,31.30,31.36,31.37,31.37,31.37,31.40,31.42,31.40,31.44,31.46,31.43,31.42,31.36,31.24,31.39,31.39,31.36,31.34,31.35,31.35,31.24,31.27,31.27,31.34,31.21,31.26,31.26,31.32,31.16,31.31,31.16,31.26,31.22],[31.58,31.58,31.58,31.59,31.58,31.58,31.59,31.61,31.61,31.62,31.65,31.64,31.65,31.65,31.65,31.64,31.65,31.65,31.64,31.64,31.63,31.62,31.59,31.58,31.55,31.59,31.53,31.59,31.62,31.61,31.60,31.62,31.62,31.64,31.63,31.66,31.65,31.65,31.64,31.64,31.64,31.65,31.64,31.64,31.63,31.62,31.63,31.64,31.64,31.64,31.64,31.63,31.62,31.63,31.60,31.61,31.62,31.64,31.64,31.65,31.66,31.66,31.67,31.67,31.66,31.66,31.64,31.66,31.65,31.66,31.64,31.64,31.65,31.63,31.62,31.61,31.57,31.60,31.58,31.58,31.58,31.59,31.60,31.54,31.55,31.54,31.55,31.53,31.57,31.55,31.54,31.56,31.54,31.50,31.56,31.54,31.55,31.53,31.49,31.53,31.54,31.53,31.50,31.52,31.55,31.52,31.53,31.53,31.54,31.52,31.56,31.57,31.53,31.55,31.59,31.59,31.60,31.60,31.60,31.61,31.62,31.61,31.60,31.61,31.62,31.63,31.62,31.64,31.62,31.62,31.64,31.61,31.62,31.64,31.64,31.66,31.66,31.65,31.66,31.65,31.66,31.66,31.65,31.66,31.65,31.65,31.66,31.64,31.66,31.67,31.66,31.65,31.66,31.66,31.66,31.66,31.64,31.64,31.65,31.65,31.66,31.67,31.67,31.67,31.67,31.67,31.66,31.67,31.67,31.66,31.68,31.66,31.66,31.65,31.67,31.66,31.64,31.67,31.64,31.64,31.62,31.66,31.65,31.63,31.65,31.64,31.64,31.62,31.66,31.64,31.64,31.63,31.65,31.65,31.62,31.64,31.65,31.62,31.63,31.63,31.65,31.62,31.64,31.64,31.62,31.64,31.63,31.64,31.61,31.62,31.63,31.61,31.63,31.63,31.60,31.60,31.63,31.62,31.59,31.64,31.64,31.60,31.60,31.62,31.61,31.60,31.63,31.64,31.61,31.60,31.62,31.64,31.62,31.62,31.65,31.62,31.61,31.63,31.65,31.63,31.62,31.65,31.64,31.61,31.65,31.65,31.63,31.63,31.67,31.65,31.63,31.63,31.66,31.66,31.66,31.67,31.67,31.66,31.66,31.67,31.67,31.68,31.68,31.66,31.67,31.68,31.66,31.67,31.68,31.66,31.67,31.69,31.68,31.67,31.69,31.69,31.68,31.68,31.68,31.68,31.66,31.67,31.68,31.70,31.69,31.69,31.68,31.67,31.68,31.70,31.68,31.69,31.66,31.66,31.68,31.69,31.68,31.69,31.66,31.65,31.66,31.66,31.68,31.67,31.66,31.65,31.66,31.67,31.67,31.68,31.68,31.69,31.66,31.67,31.67,31.67,31.68,31.69,31.68,31.67,31.68,31.69,31.69,31.69,31.68,31.68,31.67,31.68,31.67,31.68,31.69,31.69,31.69,31.70,31.69,31.68,31.68,31.66,31.66,31.66,31.65,31.65,31.64,31.66,31.66,31.68,31.68,31.69,31.69,31.69,31.69,31.68,31.67,31.68,31.67,31.67,31.68,31.66,31.66,31.66,31.67,31.68,31.67,31.66,31.67,31.68,31.67,31.67,31.66,31.66,31.65,31.66,31.68,31.69,31.68,31.68,31.67,31.69,31.67,31.67,31.69,31.68,31.69,31.69,31.69,31.69,31.69,31.69,31.68,31.68,31.67,31.66,31.69,31.69,31.69,31.70,31.70,31.69,31.69,31.69,31.69,31.69,31.68,31.68,31.69,31.69,31.70,31.70,31.70,31.69,31.70,31.70,31.69,31.69,31.69,31.69,31.70,31.70,31.69,31.70,31.71,31.70,31.68,31.67,31.68,31.68,31.70,31.71,31.70,31.70,31.70,31.70,31.69,31.68,31.67,31.68,31.68,31.70,31.69,31.70,31.69,31.69,31.66,31.68,31.66,31.69,31.67,31.68,31.65,31.68,31.68,31.68,31.68,31.68,31.68,31.68,31.68,31.68,31.67,31.68,31.67,31.66,31.66,31.67,31.66,31.66,31.67,31.67,31.67,31.66,31.67,31.68,31.67,31.65,31.67,31.65,31.64,31.65,31.61,31.61,31.63,31.64,31.66,31.66,31.67,31.67,31.67,31.67,31.67,31.68,31.67,31.66,31.67,31.67,31.67,31.66,31.67,31.65,31.63,31.64,31.65,31.66,31.66,31.66,31.66,31.66,31.65,31.66,31.66,31.65,31.65,31.65,31.67,31.64,31.66,31.63,31.62,31.64,31.64,31.64,31.63,31.63,31.65,31.63,31.63,31.66,31.66,31.66,31.67,31.66,31.66,31.67,31.67,31.66,31.67,31.64,31.63,31.64,31.63,31.56,31.62,31.58,31.63,31.63,31.65,31.65,31.67,31.67,31.67,31.67,31.67,31.66,31.65,13.67,11.38,10.98,11.37,10.66,9.08,8.47,9.31,7.54,7.12,8.81,7.97,5.75,6.55,8.13,6.86,5.84,8.87,8.79,8.00,8.00,9.27,8.59,8.04,9.44,9.51,9.05,9.38,8.82,6.42,5.86,5.00,3.90,3.42,3.30,2.54,2.12,1.96,1.87,1.64,0.93,0.77,1.17,1.62,2.04,2.68,3.74,4.11,4.84,6.95,9.04,10.77,12.84,15.05,16.12,18.44,19.59,21.29,22.33,24.12,25.36,27.23,27.69,28.67,28.80,28.48,28.99,28.80,29.10,28.86,28.95,29.67,30.04,30.25,30.00,30.07,29.89,30.12,30.16,30.24,30.38,30.28,30.33,29.99,31.13,31.00,31.07,31.00,31.11,31.08,31.24,31.12,31.25,31.32,31.29,31.21,31.20,31.16,31.11,30.96,31.01,30.94,31.03,30.75,30.71,30.74,30.95,30.83,31.04,31.08,31.22,31.24,31.21,31.31,31.24,31.36,31.32,31.22,31.31,31.40,31.34,31.28,31.34,31.46,31.44,31.41,31.47,31.48,31.44,31.47,31.53,31.52,31.53,31.53,31.52,31.49,31.52,31.45,31.43,31.39,31.42,31.38,31.38,31.36,31.32,31.32,31.25,31.25,31.26,31.22,31.19,31.24,31.21,31.19,31.19,31.19,31.09,31.16,31.25,31.05,31.24,31.27,31.26,31.30,31.24,31.28,31.31,31.31,31.28,31.32,31.42,31.33,31.41,31.37,31.27,31.34,31.38,31.32,31.27,31.34,31.30,31.27,31.30,31.35,31.27,31.28,31.38,31.38,31.39,31.38,31.40,31.40,31.37,31.28,31.17,31.24,31.24,31.29,31.13,31.18,31.28,31.18,31.14,31.19,31.24,31.22,31.18,31.22,31.33,31.36,31.36,31.33,31.31,31.29,31.29,31.26,31.29,31.31,31.24,31.23,31.30,31.32,31.22,31.26,31.30,31.27,31.26,31.28,31.30,31.24,31.21,31.22,31.27,31.15,31.14,31.26,31.32,31.17,31.25,31.35,31.19,31.24,31.28,31.31,31.25,31.22,31.29,31.17,31.16,31.23,31.13,31.35,31.35,31.34,31.17,31.28,31.18,31.25,31.22,31.28,31.34,31.29,31.35,31.37,31.46,31.40,31.33,31.43,31.40,31.45,31.50,31.45,31.35,31.33,31.34,31.30,31.37,31.36,31.41,31.31,31.33,31.29,31.37,31.37,31.37,31.27,31.33,31.34,31.32,31.24,31.32,31.28,31.28,31.27,31.34,31.31,31.27,31.21,31.32,31.28,31.17,31.24,31.27,31.27,31.37,31.36,31.27,31.25,31.31,31.38,31.34,31.35,31.39,31.34,31.28,31.35,31.39,31.29,31.33,31.39,31.32,31.40,31.39,31.41,31.47,31.46,31.47,31.47,31.37,31.42,31.42,31.41,31.40,31.35,31.40,31.33,31.36,31.35,31.33,31.33,31.36,31.37,31.44,31.40,31.43,31.47,31.47,31.48,31.41,31.42,31.42,31.38,31.34,31.36,31.31,31.32,31.32,31.31,31.27,31.35,31.35,31.31,31.28,31.34,31.36,31.36,31.38,31.38,31.39,31.40,31.41,31.40,31.39,31.36,31.26,31.17,31.32,31.31,31.25,31.23,31.29,31.29,31.12,31.18,31.21,31.25,31.11,31.19,31.18,31.23,31.12,31.22,31.11,31.24,31.26],[31.60,31.61,31.60,31.61,31.59,31.59,31.59,31.62,31.61,31.62,31.65,31.64,31.66,31.65,31.66,31.65,31.65,31.66,31.64,31.64,31.63,31.62,31.60,31.60,31.57,31.60,31.56,31.61,31.62,31.61,31.61,31.62,31.62,31.64,31.63,31.65,31.65,31.66,31.65,31.65,31.65,31.65,31.64,31.65,31.63,31.63,31.63,31.64,31.64,31.64,31.64,31.63,31.63,31.63,31.61,31.61,31.62,31.63,31.64,31.65,31.65,31.66,31.67,31.67,31.66,31.66,31.65,31.66,31.66,31.66,31.64,31.65,31.65,31.64,31.62,31.61,31.61,31.60,31.59,31.60,31.60,31.58,31.60,31.54,31.59,31.58,31.58,31.55,31.57,31.57,31.56,31.59,31.54,31.52,31.56,31.55,31.58,31.56,31.51,31.53,31.57,31.52,31.50,31.52,31.56,31.52,31.53,31.56,31.55,31.53,31.57,31.58,31.55,31.60,31.59,31.61,31.62,31.62,31.63,31.64,31.64,31.64,31.62,31.63,31.63,31.63,31.64,31.64,31.64,31.64,31.66,31.63,31.64,31.65,31.65,31.66,31.67,31.67,31.67,31.67,31.66,31.67,31.66,31.67,31.66,31.66,31.67,31.66,31.66,31.68,31.67,31.66,31.67,31.67,31.67,31.66,31.66,31.67,31.65,31.67,31.68,31.68,31.67,31.68,31.67,31.67,31.67,31.68,31.67,31.66,31.68,31.67,31.66,31.66,31.67,31.66,31.66,31.68,31.65,31.66,31.65,31.67,31.64,31.66,31.67,31.65,31.65,31.64,31.67,31.65,31.65,31.66,31.67,31.65,31.64,31.67,31.65,31.64,31.66,31.64,31.65,31.65,31.67,31.64,31.64,31.66,31.65,31.64,31.63,31.65,31.63,31.62,31.65,31.64,31.61,31.61,31.66,31.62,31.61,31.66,31.65,31.61,31.62,31.66,31.62,31.58,31.65,31.66,31.60,31.62,31.65,31.63,31.61,31.64,31.64,31.62,31.59,31.65,31.63,31.60,31.64,31.65,31.61,31.61,31.66,31.63,31.61,31.65,31.67,31.63,31.63,31.66,31.66,31.63,31.66,31.68,31.66,31.66,31.68,31.68,31.66,31.68,31.69,31.67,31.67,31.68,31.66,31.67,31.68,31.68,31.68,31.69,31.69,31.68,31.69,31.69,31.68,31.68,31.69,31.68,31.67,31.68,31.68,31.70,31.68,31.68,31.68,31.68,31.68,31.70,31.67,31.69,31.66,31.67,31.67,31.69,31.68,31.69,31.66,31.65,31.66,31.67,31.69,31.67,31.67,31.66,31.66,31.66,31.66,31.68,31.68,31.69,31.68,31.67,31.67,31.66,31.67,31.68,31.68,31.67,31.68,31.69,31.68,31.68,31.68,31.68,31.67,31.67,31.67,31.68,31.68,31.69,31.68,31.69,31.68,31.68,31.68,31.66,31.65,31.66,31.65,31.66,31.65,31.66,31.67,31.68,31.68,31.69,31.69,31.69,31.69,31.68,31.67,31.67,31.68,31.67,31.68,31.66,31.66,31.66,31.66,31.68,31.67,31.66,31.67,31.69,31.67,31.68,31.65,31.65,31.66,31.66,31.68,31.69,31.67,31.68,31.67,31.68,31.67,31.67,31.68,31.68,31.68,31.69,31.69,31.68,31.68,31.69,31.67,31.67,31.67,31.66,31.68,31.68,31.68,31.69,31.69,31.69,31.70,31.69,31.69,31.68,31.68,31.67,31.69,31.68,31.69,31.69,31.70,31.68,31.69,31.69,31.69,31.68,31.69,31.69,31.69,31.69,31.69,31.70,31.70,31.69,31.68,31.67,31.68,31.69,31.69,31.70,31.69,31.69,31.69,31.69,31.69,31.68,31.68,31.67,31.68,31.69,31.68,31.69,31.69,31.69,31.66,31.69,31.66,31.68,31.68,31.67,31.65,31.67,31.68,31.68,31.68,31.68,31.67,31.67,31.68,31.68,31.66,31.67,31.67,31.67,31.66,31.66,31.65,31.65,31.67,31.66,31.66,31.66,31.66,31.67,31.67,31.66,31.67,31.65,31.64,31.65,31.63,31.62,31.64,31.64,31.66,31.67,31.67,31.67,31.67,31.66,31.66,31.67,31.66,31.66,31.66,31.66,31.66,31.66,31.67,31.66,31.64,31.65,31.66,31.66,31.66,31.66,31.67,31.65,31.65,31.65,31.65,31.65,31.65,31.66,31.67,31.66,31.65,31.64,31.64,31.66,31.64,31.65,31.64,31.65,31.65,31.65,31.65,31.67,31.66,31.66,31.67,31.66,31.66,31.67,31.67,31.66,31.67,31.66,31.64,31.65,31.64,31.58,31.64,31.62,31.63,31.63,31.66,31.66,31.67,31.67,31.67,31.67,31.66,31.65,31.64,13.90,12.04,11.35,11.74,11.93,9.37,9.75,10.70,8.54,6.45,9.72,9.08,6.24,8.04,9.49,6.74,7.01,9.23,9.53,8.94,9.31,10.74,10.22,9.94,11.19,10.75,9.93,10.24,9.48,6.99,6.51,5.73,4.68,3.73,3.80,3.06,2.56,2.16,2.16,2.01,1.55,0.99,0.76,1.13,1.80,2.54,3.20,3.79,4.97,6.34,8.99,10.50,12.97,14.81,15.25,17.64,19.32,20.73,21.95,23.62,24.92,27.06,27.68,28.36,28.72,28.45,29.10,29.10,29.11,29.02,28.97,29.82,30.27,30.37,30.23,30.36,30.10,30.34,30.37,30.42,30.50,30.44,30.46,30.05,31.17,31.08,31.13,31.08,31.17,31.17,31.28,31.23,31.31,31.36,31.35,31.30,31.32,31.31,31.28,31.08,31.17,31.06,31.12,30.96,31.00,30.94,31.15,31.07,31.19,31.22,31.31,31.31,31.34,31.38,31.33,31.40,31.39,31.31,31.40,31.46,31.42,31.41,31.40,31.52,31.50,31.47,31.51,31.52,31.50,31.52,31.56,31.57,31.57,31.56,31.55,31.52,31.56,31.49,31.47,31.43,31.47,31.45,31.43,31.41,31.42,31.40,31.34,31.33,31.37,31.32,31.28,31.33,31.32,31.31,31.28,31.31,31.26,31.25,31.33,31.18,31.31,31.33,31.33,31.36,31.30,31.35,31.38,31.36,31.34,31.42,31.46,31.38,31.47,31.43,31.36,31.41,31.48,31.42,31.39,31.43,31.40,31.38,31.44,31.42,31.33,31.35,31.46,31.46,31.42,31.43,31.40,31.44,31.44,31.35,31.27,31.32,31.29,31.36,31.28,31.27,31.32,31.35,31.28,31.28,31.35,31.33,31.26,31.28,31.40,31.41,31.43,31.39,31.36,31.30,31.36,31.34,31.35,31.37,31.31,31.32,31.36,31.37,31.32,31.37,31.35,31.35,31.34,31.33,31.35,31.29,31.28,31.27,31.32,31.22,31.25,31.32,31.37,31.23,31.30,31.39,31.21,31.28,31.32,31.36,31.29,31.26,31.33,31.25,31.25,31.28,31.20,31.37,31.37,31.29,31.23,31.29,31.27,31.31,31.28,31.35,31.39,31.34,31.41,31.39,31.48,31.42,31.39,31.45,31.43,31.47,31.52,31.46,31.39,31.38,31.37,31.36,31.40,31.37,31.44,31.35,31.37,31.32,31.40,31.40,31.38,31.30,31.37,31.38,31.35,31.30,31.35,31.35,31.33,31.29,31.36,31.34,31.31,31.28,31.33,31.33,31.25,31.32,31.35,31.30,31.39,31.39,31.32,31.32,31.38,31.41,31.39,31.39,31.42,31.40,31.30,31.39,31.44,31.36,31.39,31.46,31.39,31.44,31.43,31.49,31.53,31.49,31.47,31.54,31.45,31.49,31.48,31.45,31.46,31.38,31.44,31.39,31.39,31.38,31.38,31.36,31.41,31.40,31.47,31.45,31.47,31.49,31.51,31.49,31.43,31.46,31.45,31.40,31.39,31.40,31.35,31.34,31.37,31.36,31.32,31.38,31.40,31.35,31.36,31.40,31.41,31.42,31.46,31.47,31.45,31.47,31.48,31.45,31.45,31.41,31.28,31.17,31.39,31.39,31.28,31.31,31.37,31.35,31.25,31.29,31.29,31.33,31.25,31.28,31.25,31.32,31.18,31.32,31.20,31.29,31.27],[31.60,31.60,31.58,31.60,31.61,31.60,31.60,31.62,31.62,31.63,31.65,31.65,31.66,31.65,31.66,31.65,31.65,31.65,31.64,31.65,31.63,31.63,31.60,31.60,31.59,31.60,31.56,31.60,31.62,31.60,31.60,31.62,31.63,31.65,31.64,31.66,31.65,31.66,31.65,31.64,31.65,31.65,31.64,31.65,31.64,31.63,31.63,31.64,31.64,31.65,31.64,31.63,31.62,31.62,31.62,31.62,31.63,31.64,31.64,31.65,31.66,31.66,31.67,31.67,31.67,31.66,31.65,31.66,31.66,31.66,31.65,31.65,31.65,31.64,31.63,31.61,31.60,31.60,31.58,31.58,31.58,31.57,31.58,31.54,31.56,31.54,31.55,31.55,31.57,31.57,31.57,31.59,31.56,31.54,31.57,31.56,31.58,31.54,31.50,31.54,31.57,31.53,31.50,31.52,31.56,31.51,31.54,31.55,31.54,31.53,31.59,31.59,31.54,31.59,31.60,31.61,31.62,31.62,31.62,31.63,31.63,31.63,31.62,31.63,31.63,31.63,31.63,31.64,31.65,31.64,31.65,31.62,31.63,31.64,31.65,31.66,31.66,31.66,31.66,31.66,31.66,31.67,31.66,31.66,31.65,31.65,31.67,31.66,31.66,31.68,31.67,31.66,31.66,31.66,31.66,31.66,31.66,31.66,31.65,31.66,31.67,31.68,31.67,31.68,31.67,31.67,31.67,31.68,31.68,31.66,31.68,31.66,31.66,31.66,31.68,31.66,31.66,31.67,31.66,31.66,31.65,31.67,31.65,31.66,31.66,31.66,31.66,31.65,31.68,31.66,31.66,31.66,31.68,31.66,31.65,31.67,31.66,31.64,31.66,31.66,31.66,31.65,31.67,31.66,31.65,31.66,31.66,31.66,31.64,31.65,31.65,31.63,31.65,31.66,31.64,31.64,31.65,31.65,31.63,31.66,31.66,31.64,31.64,31.65,31.64,31.63,31.66,31.67,31.63,31.64,31.66,31.65,31.63,31.65,31.66,31.65,31.65,31.66,31.66,31.65,31.66,31.67,31.66,31.65,31.67,31.66,31.65,31.67,31.67,31.66,31.66,31.66,31.67,31.65,31.67,31.68,31.67,31.67,31.68,31.68,31.67,31.68,31.69,31.67,31.67,31.68,31.66,31.68,31.68,31.67,31.68,31.69,31.68,31.68,31.69,31.69,31.68,31.68,31.69,31.67,31.67,31.67,31.68,31.69,31.68,31.68,31.68,31.68,31.68,31.69,31.68,31.69,31.67,31.67,31.67,31.69,31.67,31.69,31.67,31.65,31.67,31.67,31.68,31.67,31.67,31.66,31.66,31.67,31.67,31.68,31.68,31.69,31.68,31.67,31.67,31.67,31.67,31.68,31.68,31.68,31.68,31.69,31.68,31.68,31.68,31.68,31.67,31.67,31.68,31.68,31.68,31.69,31.68,31.69,31.68,31.67,31.67,31.66,31.65,31.66,31.66,31.66,31.65,31.66,31.67,31.67,31.68,31.68,31.69,31.69,31.69,31.68,31.67,31.67,31.67,31.67,31.68,31.66,31.66,31.66,31.67,31.68,31.67,31.66,31.67,31.68,31.66,31.67,31.65,31.65,31.66,31.66,31.67,31.68,31.67,31.67,31.67,31.68,31.67,31.67,31.68,31.68,31.68,31.69,31.69,31.68,31.68,31.69,31.68,31.67,31.67,31.66,31.68,31.68,31.68,31.68,31.69,31.68,31.69,31.69,31.69,31.68,31.67,31.67,31.68,31.68,31.69,31.69,31.69,31.67,31.69,31.69,31.68,31.68,31.68,31.68,31.69,31.69,31.68,31.69,31.69,31.68,31.67,31.67,31.68,31.68,31.68,31.69,31.69,31.69,31.69,31.69,31.68,31.67,31.67,31.67,31.68,31.68,31.68,31.69,31.68,31.68,31.66,31.68,31.65,31.68,31.67,31.67,31.65,31.67,31.68,31.67,31.68,31.68,31.67,31.68,31.68,31.68,31.66,31.67,31.67,31.66,31.66,31.66,31.66,31.65,31.67,31.66,31.66,31.66,31.67,31.67,31.67,31.65,31.66,31.64,31.64,31.65,31.62,31.61,31.63,31.64,31.66,31.66,31.67,31.67,31.67,31.66,31.66,31.67,31.66,31.65,31.66,31.66,31.66,31.66,31.67,31.65,31.64,31.64,31.65,31.65,31.66,31.65,31.66,31.65,31.65,31.65,31.66,31.66,31.65,31.65,31.66,31.65,31.65,31.63,31.64,31.66,31.64,31.64,31.64,31.64,31.65,31.64,31.65,31.66,31.66,31.66,31.67,31.66,31.66,31.68,31.67,31.66,31.66,31.65,31.64,31.65,31.64,31.58,31.63,31.60,31.64,31.63,31.65,31.65,31.66,31.67,31.67,31.66,31.66,31.65,31.66,14.85,12.22,12.35,12.48,11.37,8.34,10.54,10.56,8.47,7.65,9.30,9.78,7.10,8.34,10.15,8.19,6.90,10.29,10.57,10.16,10.57,11.35,10.82,10.27,11.90,11.31,10.37,10.62,10.21,8.17,7.10,6.47,5.27,4.32,4.47,3.75,3.12,2.70,2.40,2.35,2.12,1.72,1.20,0.77,1.34,2.22,3.08,3.20,3.76,5.27,8.65,10.30,12.29,14.81,16.10,18.11,19.88,20.71,22.50,23.90,25.33,27.30,28.15,28.76,29.09,28.86,29.36,29.20,29.49,29.17,29.42,29.88,30.41,30.56,30.42,30.44,30.21,30.55,30.45,30.57,30.61,30.56,30.54,30.21,31.13,31.02,31.07,31.03,31.12,31.12,31.22,31.15,31.26,31.29,31.28,31.24,31.25,31.24,31.20,31.04,31.12,31.02,31.09,30.95,30.96,30.87,31.09,31.00,31.14,31.15,31.27,31.28,31.27,31.34,31.27,31.34,31.34,31.25,31.36,31.42,31.38,31.34,31.34,31.47,31.47,31.44,31.48,31.49,31.48,31.50,31.55,31.55,31.54,31.54,31.51,31.49,31.53,31.45,31.41,31.38,31.44,31.38,31.37,31.37,31.38,31.33,31.28,31.29,31.30,31.25,31.21,31.28,31.26,31.27,31.22,31.25,31.20,31.20,31.28,31.17,31.27,31.29,31.30,31.32,31.26,31.29,31.35,31.33,31.29,31.38,31.42,31.34,31.43,31.39,31.32,31.37,31.42,31.37,31.35,31.39,31.35,31.35,31.39,31.38,31.26,31.29,31.41,31.41,31.40,31.39,31.34,31.42,31.41,31.31,31.22,31.29,31.23,31.31,31.22,31.21,31.27,31.30,31.22,31.22,31.28,31.26,31.22,31.25,31.36,31.36,31.38,31.36,31.31,31.24,31.32,31.28,31.32,31.33,31.26,31.27,31.30,31.33,31.28,31.32,31.30,31.30,31.29,31.25,31.32,31.28,31.22,31.21,31.28,31.17,31.20,31.27,31.31,31.18,31.26,31.33,31.19,31.25,31.29,31.35,31.29,31.23,31.31,31.22,31.20,31.25,31.13,31.33,31.32,31.30,31.23,31.25,31.20,31.25,31.23,31.30,31.35,31.32,31.40,31.36,31.42,31.38,31.36,31.39,31.40,31.43,31.49,31.42,31.35,31.36,31.33,31.32,31.35,31.33,31.39,31.29,31.32,31.27,31.35,31.38,31.35,31.25,31.34,31.36,31.30,31.27,31.34,31.32,31.27,31.29,31.37,31.33,31.26,31.24,31.32,31.30,31.21,31.30,31.32,31.27,31.37,31.34,31.30,31.29,31.36,31.38,31.37,31.38,31.41,31.37,31.30,31.37,31.40,31.35,31.38,31.46,31.38,31.42,31.37,31.48,31.51,31.48,31.47,31.52,31.41,31.46,31.45,31.43,31.40,31.31,31.42,31.37,31.35,31.35,31.36,31.36,31.41,31.39,31.44,31.42,31.45,31.46,31.48,31.46,31.41,31.43,31.42,31.38,31.37,31.38,31.32,31.32,31.34,31.32,31.30,31.37,31.37,31.31,31.32,31.38,31.38,31.38,31.41,31.43,31.43,31.42,31.44,31.44,31.38,31.41,31.24,31.11,31.35,31.39,31.25,31.29,31.33,31.32,31.24,31.25,31.27,31.29,31.18,31.24,31.21,31.29,31.11,31.28,31.13,31.25,31.23],[31.61,31.60,31.59,31.61,31.61,31.59,31.60,31.62,31.62,31.63,31.65,31.64,31.66,31.65,31.66,31.65,31.65,31.65,31.65,31.64,31.63,31.63,31.60,31.60,31.58,31.61,31.56,31.60,31.62,31.61,31.60,31.63,31.63,31.65,31.64,31.66,31.66,31.66,31.65,31.65,31.64,31.65,31.64,31.65,31.64,31.63,31.63,31.64,31.64,31.65,31.64,31.63,31.63,31.63,31.61,31.62,31.63,31.64,31.64,31.65,31.66,31.66,31.67,31.67,31.67,31.66,31.65,31.66,31.66,31.66,31.65,31.65,31.65,31.64,31.63,31.61,31.59,31.61,31.59,31.59,31.59,31.59,31.59,31.54,31.59,31.56,31.57,31.55,31.58,31.57,31.57,31.59,31.56,31.52,31.56,31.55,31.58,31.56,31.49,31.54,31.57,31.53,31.50,31.51,31.55,31.52,31.53,31.55,31.55,31.53,31.58,31.59,31.54,31.60,31.60,31.60,31.62,31.62,31.62,31.64,31.64,31.63,31.61,31.64,31.63,31.64,31.64,31.64,31.65,31.64,31.66,31.63,31.64,31.65,31.65,31.67,31.67,31.67,31.68,31.66,31.66,31.67,31.66,31.67,31.66,31.66,31.67,31.67,31.67,31.68,31.67,31.67,31.67,31.67,31.67,31.67,31.66,31.66,31.66,31.66,31.67,31.68,31.67,31.67,31.67,31.67,31.67,31.68,31.68,31.67,31.68,31.67,31.67,31.66,31.68,31.66,31.66,31.67,31.66,31.66,31.65,31.67,31.66,31.66,31.66,31.67,31.66,31.65,31.67,31.67,31.66,31.66,31.68,31.66,31.66,31.67,31.66,31.65,31.66,31.66,31.66,31.66,31.67,31.66,31.67,31.66,31.66,31.66,31.65,31.65,31.65,31.64,31.66,31.66,31.65,31.65,31.66,31.66,31.64,31.66,31.67,31.65,31.66,31.66,31.66,31.65,31.67,31.68,31.66,31.66,31.67,31.66,31.65,31.67,31.67,31.66,31.66,31.67,31.67,31.67,31.67,31.68,31.67,31.67,31.67,31.67,31.66,31.67,31.68,31.67,31.66,31.66,31.67,31.66,31.67,31.68,31.67,31.68,31.68,31.68,31.67,31.68,31.68,31.68,31.67,31.69,31.67,31.68,31.68,31.67,31.68,31.69,31.69,31.68,31.69,31.69,31.68,31.68,31.69,31.68,31.68,31.68,31.68,31.70,31.68,31.69,31.68,31.68,31.68,31.70,31.68,31.69,31.67,31.67,31.67,31.69,31.68,31.69,31.67,31.66,31.67,31.68,31.68,31.67,31.67,31.66,31.67,31.67,31.67,31.68,31.68,31.69,31.68,31.67,31.67,31.67,31.67,31.68,31.68,31.68,31.68,31.69,31.68,31.68,31.68,31.68,31.67,31.67,31.68,31.68,31.68,31.69,31.68,31.70,31.68,31.67,31.67,31.66,31.66,31.66,31.66,31.66,31.65,31.67,31.67,31.68,31.68,31.68,31.69,31.68,31.69,31.67,31.68,31.67,31.68,31.67,31.68,31.66,31.67,31.66,31.67,31.68,31.67,31.67,31.67,31.69,31.67,31.68,31.65,31.66,31.66,31.66,31.67,31.69,31.67,31.68,31.67,31.68,31.67,31.67,31.68,31.68,31.68,31.69,31.69,31.69,31.68,31.69,31.68,31.67,31.67,31.66,31.68,31.68,31.68,31.69,31.69,31.69,31.69,31.69,31.69,31.68,31.68,31.67,31.68,31.68,31.69,31.69,31.70,31.68,31.69,31.69,31.68,31.68,31.68,31.69,31.70,31.70,31.69,31.70,31.70,31.69,31.68,31.67,31.68,31.69,31.69,31.70,31.69,31.69,31.69,31.69,31.69,31.67,31.68,31.67,31.68,31.69,31.69,31.69,31.69,31.68,31.67,31.69,31.65,31.68,31.68,31.67,31.65,31.67,31.68,31.68,31.68,31.68,31.67,31.68,31.68,31.68,31.66,31.67,31.67,31.67,31.66,31.66,31.66,31.65,31.67,31.66,31.66,31.66,31.67,31.67,31.67,31.65,31.67,31.65,31.64,31.65,31.62,31.61,31.63,31.64,31.65,31.66,31.67,31.67,31.67,31.66,31.65,31.67,31.66,31.65,31.66,31.66,31.65,31.66,31.66,31.65,31.64,31.64,31.65,31.65,31.66,31.65,31.66,31.64,31.64,31.64,31.65,31.66,31.65,31.66,31.67,31.65,31.65,31.63,31.63,31.65,31.64,31.64,31.64,31.64,31.65,31.64,31.65,31.65,31.66,31.66,31.67,31.66,31.66,31.67,31.67,31.67,31.66,31.65,31.63,31.64,31.63,31.56,31.63,31.60,31.63,31.62,31.64,31.65,31.66,31.66,31.67,31.66,31.66,31.65,31.65,13.73,11.51,11.35,11.81,11.10,7.47,9.67,10.28,7.33,8.06,9.60,9.02,6.73,9.33,10.27,8.88,9.05,10.78,11.21,10.85,11.54,12.30,11.68,11.62,12.71,12.37,11.23,11.92,11.03,8.45,8.98,7.85,6.42,5.64,5.30,4.94,4.46,3.92,3.08,2.95,2.25,2.58,2.02,1.20,0.77,1.55,2.20,2.89,3.43,5.47,8.05,9.83,11.94,14.06,15.22,17.43,19.25,20.13,21.92,23.81,24.67,26.71,27.01,28.31,28.62,28.44,29.06,28.85,29.15,28.98,29.04,29.95,30.20,30.38,30.34,30.34,30.20,30.43,30.30,30.32,30.50,30.45,30.51,30.12,31.04,30.96,31.04,30.97,31.09,31.08,31.21,31.12,31.27,31.28,31.27,31.24,31.22,31.20,31.17,30.97,31.06,30.95,31.03,30.76,30.78,30.80,30.98,30.95,31.11,31.14,31.29,31.28,31.29,31.36,31.27,31.35,31.35,31.23,31.36,31.42,31.39,31.33,31.35,31.49,31.48,31.42,31.50,31.48,31.47,31.51,31.55,31.55,31.55,31.54,31.52,31.49,31.52,31.46,31.42,31.36,31.41,31.38,31.35,31.34,31.36,31.33,31.24,31.26,31.29,31.25,31.14,31.27,31.24,31.21,31.15,31.20,31.15,31.15,31.25,31.17,31.26,31.31,31.33,31.34,31.27,31.29,31.36,31.32,31.28,31.37,31.45,31.35,31.41,31.39,31.30,31.38,31.39,31.35,31.35,31.38,31.31,31.23,31.34,31.36,31.21,31.23,31.38,31.35,31.38,31.40,31.33,31.37,31.37,31.30,31.17,31.25,31.19,31.27,31.14,31.15,31.27,31.21,31.13,31.19,31.28,31.22,31.22,31.23,31.39,31.38,31.40,31.39,31.31,31.24,31.30,31.27,31.25,31.32,31.24,31.27,31.25,31.31,31.26,31.26,31.21,31.26,31.24,31.20,31.24,31.19,31.17,31.14,31.19,31.10,31.13,31.17,31.25,31.11,31.20,31.30,31.15,31.22,31.22,31.31,31.25,31.16,31.31,31.20,31.23,31.27,31.16,31.35,31.35,31.33,31.25,31.28,31.25,31.29,31.21,31.31,31.36,31.31,31.38,31.33,31.41,31.37,31.35,31.38,31.40,31.45,31.49,31.45,31.36,31.36,31.32,31.33,31.36,31.35,31.40,31.31,31.32,31.28,31.35,31.37,31.35,31.24,31.34,31.35,31.29,31.25,31.32,31.30,31.26,31.26,31.33,31.30,31.24,31.24,31.30,31.28,31.17,31.25,31.29,31.26,31.35,31.32,31.26,31.25,31.32,31.33,31.28,31.33,31.36,31.35,31.16,31.31,31.37,31.27,31.29,31.42,31.30,31.36,31.34,31.45,31.48,31.46,31.43,31.49,31.38,31.44,31.42,31.39,31.36,31.26,31.39,31.34,31.32,31.33,31.34,31.34,31.39,31.37,31.42,31.40,31.42,31.46,31.48,31.47,31.40,31.42,31.41,31.38,31.35,31.36,31.31,31.30,31.31,31.29,31.27,31.34,31.31,31.26,31.27,31.32,31.33,31.35,31.39,31.39,31.37,31.39,31.40,31.39,31.34,31.36,31.18,31.03,31.31,31.34,31.13,31.25,31.30,31.28,31.19,31.24,31.22,31.25,31.18,31.22,31.21,31.28,31.13,31.29,31.16,31.30,31.28],[31.58,31.57,31.53,31.56,31.55,31.55,31.55,31.59,31.57,31.61,31.63,31.63,31.64,31.64,31.65,31.64,31.64,31.64,31.63,31.62,31.61,31.61,31.55,31.56,31.53,31.59,31.50,31.59,31.60,31.59,31.59,31.60,31.61,31.63,31.62,31.64,31.64,31.65,31.64,31.63,31.62,31.63,31.62,31.63,31.62,31.61,31.62,31.63,31.63,31.63,31.62,31.62,31.60,31.61,31.59,31.59,31.61,31.62,31.62,31.64,31.64,31.65,31.66,31.65,31.65,31.65,31.65,31.65,31.65,31.65,31.64,31.63,31.63,31.62,31.61,31.59,31.55,31.57,31.54,31.58,31.57,31.57,31.59,31.51,31.54,31.53,31.55,31.53,31.55,31.55,31.53,31.55,31.51,31.48,31.52,31.51,31.55,31.53,31.47,31.50,31.53,31.50,31.47,31.48,31.52,31.49,31.49,31.52,31.52,31.50,31.54,31.56,31.52,31.56,31.56,31.56,31.57,31.57,31.58,31.61,31.62,31.61,31.58,31.61,31.59,31.62,31.62,31.63,31.61,31.62,31.64,31.60,31.63,31.62,31.63,31.65,31.66,31.65,31.65,31.65,31.65,31.66,31.65,31.65,31.65,31.64,31.66,31.65,31.65,31.67,31.66,31.66,31.66,31.65,31.65,31.66,31.65,31.65,31.65,31.66,31.66,31.67,31.66,31.67,31.66,31.67,31.66,31.66,31.66,31.65,31.66,31.65,31.65,31.65,31.66,31.64,31.64,31.65,31.63,31.64,31.63,31.65,31.63,31.65,31.65,31.65,31.64,31.64,31.66,31.64,31.64,31.65,31.67,31.65,31.64,31.66,31.64,31.63,31.65,31.65,31.65,31.64,31.66,31.64,31.66,31.65,31.65,31.65,31.63,31.65,31.63,31.62,31.65,31.65,31.63,31.63,31.66,31.64,31.63,31.65,31.66,31.64,31.63,31.65,31.64,31.63,31.65,31.66,31.64,31.62,31.65,31.65,31.64,31.64,31.65,31.65,31.63,31.65,31.65,31.65,31.65,31.67,31.65,31.64,31.66,31.66,31.65,31.66,31.67,31.66,31.65,31.65,31.67,31.66,31.67,31.68,31.67,31.67,31.68,31.68,31.67,31.68,31.69,31.68,31.68,31.68,31.66,31.68,31.68,31.67,31.67,31.68,31.68,31.67,31.69,31.69,31.68,31.68,31.68,31.67,31.67,31.68,31.68,31.69,31.68,31.68,31.67,31.67,31.68,31.69,31.67,31.69,31.66,31.67,31.67,31.68,31.67,31.69,31.66,31.66,31.67,31.68,31.69,31.67,31.68,31.66,31.66,31.67,31.67,31.68,31.68,31.69,31.67,31.67,31.67,31.67,31.68,31.68,31.68,31.68,31.68,31.69,31.68,31.68,31.69,31.68,31.67,31.67,31.67,31.68,31.68,31.69,31.68,31.69,31.68,31.67,31.68,31.66,31.66,31.66,31.65,31.65,31.65,31.66,31.67,31.68,31.67,31.68,31.69,31.68,31.69,31.68,31.68,31.68,31.67,31.67,31.68,31.65,31.66,31.66,31.67,31.68,31.66,31.66,31.67,31.68,31.67,31.67,31.65,31.65,31.66,31.66,31.68,31.68,31.67,31.68,31.67,31.68,31.66,31.67,31.68,31.68,31.68,31.69,31.69,31.68,31.68,31.69,31.67,31.67,31.66,31.66,31.68,31.68,31.68,31.69,31.69,31.69,31.69,31.69,31.69,31.68,31.67,31.67,31.68,31.68,31.69,31.69,31.69,31.69,31.69,31.69,31.68,31.68,31.68,31.69,31.69,31.69,31.68,31.69,31.70,31.68,31.67,31.67,31.68,31.69,31.69,31.70,31.69,31.69,31.69,31.69,31.68,31.66,31.67,31.67,31.67,31.68,31.68,31.68,31.68,31.68,31.66,31.68,31.64,31.68,31.67,31.67,31.64,31.66,31.68,31.67,31.66,31.68,31.66,31.66,31.67,31.67,31.65,31.66,31.67,31.66,31.65,31.65,31.65,31.64,31.66,31.66,31.66,31.65,31.66,31.66,31.66,31.63,31.66,31.64,31.61,31.63,31.59,31.59,31.61,31.62,31.64,31.65,31.66,31.66,31.66,31.65,31.65,31.66,31.65,31.64,31.65,31.65,31.65,31.64,31.65,31.63,31.62,31.63,31.63,31.64,31.65,31.64,31.64,31.64,31.63,31.64,31.64,31.65,31.65,31.65,31.66,31.64,31.64,31.61,31.61,31.65,31.63,31.62,31.62,31.63,31.63,31.62,31.63,31.65,31.64,31.66,31.65,31.66,31.66,31.66,31.65,31.66,31.66,31.63,31.60,31.63,31.61,31.52,31.60,31.56,31.61,31.59,31.63,31.64,31.65,31.66,31.66,31.66,31.65,31.64,31.64,15.12,12.01,12.08,13.50,11.88,9.29,9.25,10.95,8.94,7.14,9.87,9.48,8.31,9.23,10.46,9.17,8.90,10.57,11.44,11.52,11.80,12.73,12.60,12.98,14.19,14.29,13.56,14.13,13.29,10.02,10.79,10.32,8.37,7.22,6.45,6.39,5.55,5.17,4.97,4.02,3.05,3.18,3.24,2.25,1.24,0.77,1.51,2.35,3.30,5.12,9.53,10.33,12.45,13.97,14.94,17.35,19.55,21.05,21.61,24.02,24.24,26.66,27.11,27.86,27.97,28.25,28.97,28.64,28.44,28.62,28.62,29.50,30.04,30.24,30.11,30.24,29.86,30.05,30.03,29.97,30.29,30.22,30.31,29.96,31.15,30.98,31.07,30.99,31.10,31.08,31.22,31.14,31.25,31.31,31.29,31.21,31.21,31.18,31.13,30.98,31.05,30.95,31.02,30.76,30.80,30.78,31.00,30.95,31.06,31.07,31.22,31.22,31.18,31.29,31.20,31.32,31.30,31.14,31.30,31.38,31.31,31.22,31.30,31.46,31.44,31.37,31.47,31.47,31.46,31.49,31.53,31.53,31.52,31.53,31.52,31.50,31.49,31.45,31.40,31.33,31.39,31.37,31.33,31.28,31.32,31.28,31.20,31.18,31.26,31.18,31.08,31.17,31.19,31.12,31.09,31.14,31.05,31.06,31.18,31.04,31.19,31.22,31.23,31.28,31.16,31.25,31.29,31.27,31.20,31.33,31.41,31.29,31.36,31.32,31.20,31.34,31.33,31.23,31.23,31.32,31.24,31.16,31.27,31.32,31.17,31.17,31.33,31.32,31.36,31.35,31.31,31.32,31.33,31.23,31.06,31.16,31.09,31.18,31.12,31.06,31.14,31.13,31.07,31.09,31.20,31.17,31.10,31.13,31.35,31.37,31.38,31.34,31.28,31.15,31.19,31.18,31.15,31.18,31.08,31.16,31.18,31.17,31.15,31.20,31.07,31.15,31.17,31.19,31.13,31.12,31.07,31.05,31.07,30.96,31.02,31.09,31.14,31.00,31.14,31.23,31.03,31.12,31.20,31.24,31.19,31.07,31.24,31.09,31.03,31.16,30.94,31.32,31.28,31.23,31.16,31.14,31.06,31.20,31.13,31.21,31.30,31.27,31.35,31.30,31.41,31.33,31.31,31.36,31.37,31.41,31.47,31.40,31.31,31.30,31.28,31.26,31.30,31.30,31.35,31.23,31.25,31.18,31.30,31.32,31.31,31.14,31.27,31.30,31.23,31.11,31.25,31.24,31.18,31.11,31.28,31.26,31.18,31.08,31.22,31.21,31.03,31.14,31.22,31.18,31.30,31.29,31.20,31.20,31.29,31.27,31.22,31.28,31.28,31.33,31.15,31.18,31.31,31.27,31.21,31.36,31.21,31.29,31.27,31.39,31.44,31.41,31.38,31.47,31.36,31.43,31.42,31.37,31.35,31.23,31.36,31.31,31.29,31.27,31.28,31.29,31.36,31.34,31.42,31.37,31.43,31.45,31.48,31.45,31.38,31.40,31.38,31.32,31.30,31.31,31.25,31.24,31.24,31.24,31.22,31.27,31.27,31.23,31.22,31.25,31.30,31.29,31.37,31.36,31.35,31.37,31.38,31.34,31.29,31.27,31.11,30.82,31.20,31.22,30.91,31.13,31.18,31.17,31.04,31.13,31.13,31.13,31.02,31.09,31.06,31.19,31.02,31.15,31.04,31.20,31.20],[31.63,31.62,31.62,31.62,31.61,31.60,31.61,31.63,31.62,31.63,31.65,31.65,31.66,31.66,31.67,31.66,31.66,31.66,31.65,31.64,31.63,31.63,31.61,31.60,31.59,31.62,31.55,31.62,31.62,31.61,31.62,31.63,31.63,31.65,31.64,31.66,31.66,31.67,31.66,31.65,31.65,31.65,31.64,31.65,31.64,31.63,31.64,31.65,31.65,31.65,31.64,31.64,31.63,31.63,31.62,31.62,31.63,31.64,31.64,31.66,31.66,31.66,31.67,31.67,31.67,31.66,31.66,31.67,31.67,31.67,31.65,31.66,31.65,31.64,31.63,31.62,31.61,31.62,31.58,31.60,31.60,31.59,31.60,31.55,31.57,31.57,31.58,31.58,31.58,31.59,31.59,31.60,31.57,31.56,31.57,31.59,31.58,31.56,31.52,31.54,31.58,31.55,31.53,31.53,31.57,31.55,31.55,31.57,31.57,31.56,31.59,31.59,31.57,31.60,31.60,31.61,31.62,31.63,31.63,31.64,31.64,31.65,31.63,31.64,31.64,31.64,31.65,31.64,31.65,31.65,31.66,31.64,31.65,31.64,31.65,31.66,31.66,31.66,31.66,31.66,31.65,31.67,31.66,31.66,31.66,31.65,31.67,31.67,31.66,31.68,31.67,31.67,31.66,31.67,31.66,31.66,31.66,31.67,31.66,31.67,31.68,31.68,31.67,31.68,31.67,31.68,31.66,31.68,31.67,31.66,31.66,31.66,31.67,31.65,31.67,31.66,31.66,31.66,31.66,31.66,31.65,31.67,31.65,31.67,31.66,31.66,31.66,31.65,31.68,31.66,31.66,31.67,31.68,31.66,31.67,31.67,31.65,31.65,31.66,31.66,31.66,31.66,31.68,31.65,31.67,31.67,31.66,31.66,31.65,31.67,31.65,31.63,31.66,31.66,31.65,31.66,31.67,31.66,31.64,31.66,31.67,31.64,31.66,31.67,31.65,31.63,31.67,31.67,31.64,31.65,31.66,31.65,31.64,31.66,31.66,31.65,31.65,31.67,31.65,31.65,31.67,31.68,31.65,31.66,31.67,31.66,31.65,31.68,31.68,31.65,31.66,31.66,31.66,31.64,31.67,31.68,31.67,31.67,31.68,31.68,31.66,31.68,31.69,31.68,31.67,31.69,31.67,31.68,31.68,31.68,31.68,31.68,31.68,31.68,31.69,31.68,31.68,31.68,31.68,31.67,31.68,31.67,31.68,31.69,31.68,31.68,31.68,31.68,31.68,31.69,31.67,31.69,31.67,31.68,31.67,31.68,31.67,31.69,31.67,31.66,31.67,31.68,31.68,31.68,31.68,31.67,31.67,31.68,31.67,31.67,31.68,31.68,31.68,31.68,31.67,31.67,31.68,31.68,31.68,31.68,31.68,31.68,31.67,31.67,31.69,31.68,31.67,31.67,31.68,31.67,31.67,31.68,31.67,31.69,31.67,31.67,31.67,31.67,31.66,31.67,31.67,31.67,31.66,31.67,31.68,31.68,31.67,31.68,31.68,31.68,31.68,31.67,31.68,31.67,31.67,31.66,31.68,31.66,31.67,31.67,31.67,31.68,31.67,31.67,31.66,31.68,31.66,31.68,31.65,31.66,31.67,31.67,31.67,31.68,31.67,31.68,31.67,31.68,31.67,31.67,31.68,31.68,31.68,31.68,31.68,31.67,31.67,31.68,31.67,31.67,31.67,31.66,31.67,31.68,31.67,31.68,31.68,31.68,31.69,31.68,31.69,31.68,31.67,31.67,31.68,31.68,31.68,31.68,31.69,31.68,31.68,31.68,31.68,31.68,31.67,31.68,31.69,31.69,31.68,31.69,31.68,31.68,31.67,31.67,31.67,31.68,31.68,31.69,31.68,31.68,31.68,31.68,31.68,31.67,31.67,31.67,31.68,31.68,31.68,31.68,31.67,31.68,31.67,31.68,31.65,31.68,31.68,31.67,31.66,31.67,31.68,31.68,31.68,31.67,31.68,31.67,31.67,31.68,31.67,31.67,31.67,31.67,31.67,31.66,31.66,31.64,31.67,31.66,31.66,31.66,31.66,31.67,31.66,31.65,31.66,31.66,31.64,31.65,31.62,31.62,31.64,31.64,31.65,31.66,31.67,31.66,31.66,31.65,31.65,31.66,31.66,31.65,31.65,31.66,31.65,31.65,31.66,31.64,31.64,31.65,31.65,31.65,31.66,31.65,31.66,31.65,31.65,31.66,31.65,31.66,31.65,31.66,31.67,31.65,31.65,31.63,31.64,31.66,31.64,31.64,31.65,31.65,31.64,31.64,31.65,31.65,31.65,31.66,31.66,31.66,31.66,31.67,31.66,31.66,31.66,31.65,31.63,31.65,31.63,31.57,31.63,31.60,31.63,31.62,31.65,31.65,31.66,31.66,31.66,31.66,31.65,31.65,31.66,15.19,13.52,13.01,14.05,12.55,10.65,10.50,11.51,9.62,8.58,10.44,10.98,9.39,10.06,12.75,10.74,10.53,13.91,14.01,13.36,14.68,15.08,15.16,15.28,15.76,16.38,15.12,15.21,14.94,12.36,12.72,12.63,10.59,8.68,9.08,7.38,6.65,6.31,6.03,5.93,3.86,4.02,4.48,3.61,2.53,1.57,0.77,1.48,2.40,4.56,8.13,9.38,10.49,14.66,15.03,17.47,20.19,20.85,22.09,23.54,23.18,26.12,26.94,27.97,28.32,28.57,29.14,28.98,28.98,29.23,29.24,30.01,30.46,30.73,30.55,30.57,30.26,30.37,30.32,30.18,30.43,30.38,30.48,30.06,31.11,31.02,31.06,30.98,31.11,31.14,31.21,31.15,31.29,31.32,31.30,31.24,31.26,31.24,31.22,30.94,31.08,30.98,31.04,30.83,30.85,30.75,31.03,30.96,31.11,31.14,31.27,31.30,31.31,31.37,31.29,31.39,31.38,31.28,31.42,31.45,31.43,31.38,31.39,31.52,31.52,31.47,31.53,31.53,31.53,31.55,31.58,31.59,31.57,31.57,31.55,31.53,31.56,31.50,31.47,31.43,31.48,31.45,31.42,31.40,31.42,31.39,31.33,31.34,31.37,31.29,31.24,31.31,31.31,31.27,31.22,31.29,31.20,31.18,31.31,31.18,31.29,31.34,31.37,31.37,31.30,31.35,31.40,31.37,31.34,31.43,31.48,31.41,31.47,31.45,31.36,31.44,31.47,31.41,31.38,31.45,31.42,31.38,31.42,31.45,31.36,31.37,31.47,31.46,31.48,31.46,31.40,31.44,31.45,31.38,31.27,31.32,31.24,31.31,31.26,31.24,31.27,31.32,31.26,31.25,31.33,31.31,31.26,31.31,31.43,31.43,31.48,31.43,31.41,31.30,31.37,31.34,31.35,31.37,31.29,31.34,31.36,31.35,31.31,31.37,31.29,31.33,31.38,31.36,31.31,31.33,31.27,31.26,31.28,31.19,31.24,31.29,31.31,31.20,31.26,31.34,31.22,31.28,31.31,31.37,31.34,31.19,31.36,31.14,31.15,31.21,31.03,31.35,31.32,31.30,31.25,31.25,31.21,31.25,31.21,31.27,31.35,31.33,31.43,31.38,31.48,31.40,31.37,31.40,31.42,31.45,31.51,31.45,31.36,31.35,31.33,31.31,31.37,31.35,31.40,31.29,31.31,31.23,31.34,31.39,31.35,31.20,31.32,31.37,31.27,31.21,31.32,31.33,31.21,31.22,31.35,31.33,31.23,31.18,31.31,31.30,31.15,31.28,31.33,31.28,31.39,31.37,31.35,31.33,31.41,31.40,31.40,31.39,31.45,31.41,31.26,31.37,31.44,31.42,31.40,31.49,31.39,31.44,31.43,31.50,31.55,31.51,31.49,31.55,31.47,31.51,31.50,31.45,31.45,31.38,31.42,31.36,31.37,31.35,31.35,31.36,31.44,31.40,31.47,31.45,31.49,31.50,31.52,31.48,31.44,31.46,31.43,31.38,31.38,31.40,31.34,31.33,31.35,31.35,31.31,31.38,31.38,31.35,31.38,31.41,31.40,31.42,31.45,31.46,31.46,31.47,31.46,31.45,31.45,31.41,31.33,31.13,31.38,31.42,31.18,31.28,31.33,31.28,31.24,31.26,31.28,31.28,31.20,31.27,31.20,31.30,31.12,31.29,31.14,31.31,31.29],[31.58,31.57,31.57,31.59,31.60,31.58,31.60,31.62,31.61,31.63,31.65,31.64,31.66,31.65,31.65,31.65,31.65,31.65,31.65,31.64,31.63,31.63,31.59,31.59,31.58,31.61,31.55,31.60,31.62,31.61,31.62,31.63,31.63,31.65,31.64,31.66,31.66,31.66,31.65,31.65,31.64,31.65,31.64,31.65,31.64,31.63,31.64,31.64,31.65,31.65,31.64,31.64,31.63,31.63,31.61,31.62,31.63,31.64,31.65,31.65,31.66,31.66,31.67,31.67,31.66,31.66,31.65,31.66,31.66,31.67,31.65,31.65,31.65,31.64,31.63,31.61,31.58,31.61,31.58,31.59,31.59,31.58,31.59,31.54,31.57,31.55,31.54,31.57,31.57,31.56,31.57,31.58,31.56,31.52,31.56,31.57,31.57,31.53,31.50,31.53,31.55,31.54,31.51,31.53,31.56,31.52,31.52,31.55,31.55,31.53,31.58,31.59,31.55,31.59,31.61,31.61,31.61,31.62,31.62,31.63,31.64,31.62,31.61,31.63,31.62,31.63,31.63,31.64,31.65,31.63,31.65,31.61,31.64,31.64,31.65,31.67,31.66,31.66,31.67,31.66,31.66,31.67,31.66,31.66,31.66,31.65,31.67,31.67,31.66,31.68,31.67,31.66,31.67,31.67,31.67,31.66,31.66,31.66,31.66,31.67,31.67,31.68,31.67,31.67,31.67,31.68,31.67,31.68,31.68,31.67,31.68,31.67,31.67,31.66,31.67,31.67,31.67,31.67,31.66,31.67,31.66,31.67,31.66,31.67,31.67,31.67,31.67,31.67,31.67,31.67,31.67,31.67,31.68,31.67,31.67,31.66,31.67,31.66,31.66,31.67,31.67,31.67,31.67,31.67,31.67,31.66,31.67,31.67,31.67,31.66,31.66,31.65,31.66,31.67,31.66,31.67,31.67,31.67,31.66,31.67,31.68,31.66,31.67,31.67,31.67,31.66,31.67,31.68,31.67,31.67,31.67,31.67,31.67,31.67,31.67,31.68,31.67,31.67,31.67,31.68,31.67,31.68,31.67,31.68,31.68,31.68,31.67,31.68,31.68,31.67,31.68,31.66,31.68,31.67,31.67,31.68,31.68,31.68,31.68,31.68,31.68,31.69,31.69,31.68,31.69,31.69,31.68,31.68,31.68,31.68,31.68,31.70,31.69,31.68,31.70,31.70,31.68,31.68,31.69,31.67,31.67,31.68,31.68,31.70,31.69,31.69,31.68,31.68,31.69,31.70,31.68,31.69,31.67,31.67,31.68,31.69,31.68,31.69,31.67,31.66,31.67,31.68,31.69,31.68,31.67,31.66,31.67,31.67,31.67,31.68,31.68,31.69,31.68,31.67,31.67,31.67,31.68,31.68,31.68,31.68,31.69,31.69,31.68,31.69,31.68,31.68,31.67,31.68,31.68,31.68,31.68,31.69,31.68,31.70,31.68,31.68,31.68,31.66,31.66,31.66,31.66,31.66,31.66,31.67,31.67,31.68,31.68,31.69,31.69,31.69,31.69,31.68,31.68,31.68,31.68,31.67,31.69,31.66,31.67,31.66,31.67,31.69,31.67,31.66,31.68,31.69,31.67,31.68,31.66,31.66,31.66,31.66,31.68,31.69,31.68,31.68,31.67,31.68,31.67,31.67,31.68,31.68,31.68,31.68,31.69,31.69,31.68,31.69,31.68,31.68,31.66,31.66,31.68,31.68,31.68,31.69,31.69,31.69,31.69,31.69,31.69,31.68,31.68,31.67,31.69,31.68,31.69,31.69,31.69,31.69,31.69,31.69,31.68,31.68,31.68,31.69,31.69,31.69,31.68,31.69,31.69,31.68,31.67,31.66,31.66,31.68,31.69,31.70,31.69,31.69,31.69,31.69,31.69,31.68,31.68,31.68,31.68,31.69,31.69,31.69,31.69,31.69,31.67,31.68,31.66,31.68,31.68,31.68,31.65,31.67,31.68,31.67,31.68,31.68,31.67,31.68,31.67,31.67,31.66,31.67,31.67,31.67,31.66,31.67,31.67,31.66,31.67,31.67,31.67,31.67,31.67,31.67,31.67,31.65,31.66,31.64,31.63,31.64,31.59,31.59,31.62,31.63,31.66,31.66,31.66,31.66,31.67,31.66,31.66,31.67,31.66,31.66,31.66,31.66,31.66,31.66,31.66,31.65,31.63,31.64,31.64,31.64,31.66,31.66,31.66,31.65,31.65,31.65,31.66,31.66,31.65,31.65,31.66,31.66,31.65,31.63,31.63,31.65,31.65,31.64,31.63,31.63,31.64,31.64,31.64,31.65,31.66,31.66,31.67,31.66,31.66,31.68,31.66,31.66,31.66,31.65,31.63,31.64,31.63,31.56,31.62,31.58,31.62,31.61,31.64,31.65,31.66,31.66,31.67,31.67,31.66,31.65,31.65,16.05,13.57,12.79,13.26,12.58,9.93,10.55,11.97,10.23,9.65,10.93,11.74,13.07,10.71,13.86,13.10,12.82,15.34,14.86,15.53,15.77,16.53,16.22,16.35,17.38,17.18,16.29,16.85,15.95,14.04,14.41,13.36,12.89,12.46,11.30,9.24,9.55,7.94,7.91,6.11,5.86,5.31,4.82,4.16,4.18,2.81,1.46,0.78,2.05,3.51,6.49,8.72,10.07,12.06,14.72,16.18,19.23,20.16,21.62,22.91,24.45,25.94,26.56,28.05,28.37,28.28,28.73,28.68,28.87,28.96,29.21,29.98,30.27,30.53,30.38,30.46,30.07,30.34,30.23,30.15,30.33,30.24,30.31,30.06,30.99,30.86,30.97,30.91,30.99,30.96,31.09,31.01,31.17,31.21,31.18,31.11,31.13,31.12,31.09,30.90,31.00,30.84,30.90,30.68,30.73,30.65,30.93,30.86,31.00,31.03,31.15,31.17,31.20,31.27,31.22,31.30,31.31,31.25,31.33,31.38,31.37,31.35,31.34,31.45,31.47,31.45,31.47,31.47,31.48,31.50,31.55,31.55,31.55,31.55,31.50,31.48,31.52,31.46,31.42,31.38,31.47,31.41,31.36,31.36,31.39,31.33,31.26,31.31,31.32,31.22,31.19,31.32,31.28,31.21,31.18,31.30,31.18,31.15,31.27,31.12,31.29,31.29,31.31,31.30,31.25,31.34,31.33,31.31,31.31,31.40,31.40,31.34,31.41,31.40,31.36,31.37,31.43,31.36,31.35,31.42,31.38,31.33,31.38,31.41,31.32,31.35,31.42,31.42,31.41,31.38,31.33,31.41,31.39,31.31,31.23,31.26,31.25,31.33,31.26,31.22,31.31,31.32,31.26,31.23,31.31,31.32,31.23,31.25,31.38,31.36,31.37,31.36,31.34,31.27,31.32,31.33,31.31,31.34,31.30,31.28,31.34,31.35,31.28,31.33,31.33,31.29,31.34,31.32,31.34,31.28,31.25,31.25,31.30,31.19,31.21,31.30,31.33,31.23,31.29,31.33,31.27,31.26,31.31,31.34,31.33,31.21,31.33,31.17,31.17,31.24,31.13,31.33,31.29,31.28,31.23,31.25,31.19,31.25,31.21,31.28,31.37,31.32,31.40,31.37,31.42,31.39,31.37,31.39,31.40,31.41,31.44,31.39,31.35,31.36,31.33,31.32,31.37,31.32,31.34,31.29,31.30,31.25,31.30,31.37,31.32,31.18,31.33,31.36,31.27,31.21,31.35,31.30,31.23,31.27,31.36,31.33,31.23,31.21,31.34,31.28,31.16,31.29,31.34,31.26,31.35,31.32,31.30,31.30,31.36,31.38,31.39,31.41,31.42,31.42,31.37,31.42,31.43,31.42,31.40,31.44,31.41,31.46,31.41,31.47,31.51,31.49,31.49,31.50,31.39,31.44,31.43,31.43,31.42,31.36,31.41,31.37,31.37,31.35,31.36,31.38,31.41,31.40,31.45,31.42,31.45,31.46,31.46,31.44,31.42,31.43,31.41,31.37,31.37,31.37,31.32,31.34,31.35,31.31,31.31,31.38,31.36,31.32,31.35,31.39,31.39,31.38,31.41,31.43,31.43,31.42,31.45,31.46,31.44,31.41,31.31,31.09,31.37,31.36,31.25,31.30,31.34,31.30,31.27,31.29,31.28,31.30,31.23,31.27,31.20,31.28,31.09,31.28,31.11,31.28,31.22],[31.60,31.60,31.56,31.58,31.58,31.58,31.59,31.60,31.60,31.63,31.65,31.64,31.66,31.65,31.65,31.65,31.65,31.65,31.65,31.64,31.63,31.63,31.59,31.59,31.57,31.60,31.55,31.62,31.62,31.62,31.62,31.63,31.63,31.65,31.64,31.66,31.66,31.66,31.65,31.65,31.64,31.65,31.64,31.65,31.64,31.63,31.64,31.64,31.65,31.65,31.64,31.63,31.63,31.63,31.59,31.62,31.63,31.64,31.64,31.65,31.66,31.66,31.67,31.67,31.66,31.66,31.65,31.66,31.66,31.67,31.65,31.65,31.65,31.64,31.63,31.61,31.58,31.59,31.58,31.60,31.60,31.59,31.61,31.55,31.57,31.57,31.55,31.55,31.55,31.55,31.55,31.58,31.54,31.51,31.55,31.57,31.54,31.53,31.49,31.52,31.55,31.54,31.51,31.52,31.57,31.53,31.53,31.57,31.56,31.55,31.58,31.58,31.57,31.59,31.59,31.59,31.61,31.61,31.60,31.62,31.62,31.64,31.60,31.63,31.60,31.64,31.63,31.64,31.63,31.64,31.65,31.62,31.64,31.64,31.65,31.66,31.67,31.66,31.66,31.66,31.66,31.67,31.66,31.66,31.66,31.65,31.67,31.66,31.66,31.68,31.67,31.66,31.67,31.66,31.67,31.67,31.66,31.66,31.66,31.66,31.67,31.68,31.67,31.67,31.67,31.67,31.66,31.66,31.67,31.66,31.67,31.66,31.66,31.65,31.66,31.65,31.65,31.66,31.64,31.65,31.64,31.65,31.65,31.65,31.65,31.65,31.65,31.65,31.67,31.66,31.65,31.65,31.67,31.65,31.65,31.65,31.66,31.64,31.66,31.66,31.66,31.65,31.65,31.66,31.65,31.66,31.66,31.66,31.65,31.64,31.65,31.64,31.65,31.66,31.65,31.66,31.66,31.65,31.64,31.66,31.67,31.65,31.66,31.66,31.65,31.65,31.65,31.67,31.66,31.66,31.65,31.67,31.66,31.65,31.67,31.67,31.67,31.66,31.66,31.67,31.65,31.67,31.67,31.67,31.67,31.68,31.67,31.66,31.68,31.67,31.66,31.66,31.68,31.67,31.67,31.68,31.68,31.68,31.68,31.68,31.67,31.68,31.69,31.68,31.68,31.68,31.67,31.68,31.68,31.67,31.68,31.69,31.68,31.68,31.69,31.69,31.68,31.68,31.68,31.67,31.67,31.68,31.69,31.69,31.69,31.69,31.68,31.68,31.69,31.70,31.68,31.69,31.67,31.67,31.68,31.69,31.68,31.69,31.67,31.67,31.67,31.68,31.68,31.68,31.67,31.67,31.67,31.68,31.67,31.68,31.68,31.69,31.68,31.68,31.68,31.67,31.68,31.68,31.68,31.68,31.68,31.69,31.68,31.68,31.68,31.68,31.66,31.68,31.68,31.68,31.68,31.69,31.68,31.69,31.68,31.67,31.68,31.66,31.66,31.67,31.66,31.66,31.66,31.67,31.67,31.69,31.68,31.69,31.69,31.69,31.69,31.68,31.68,31.68,31.67,31.67,31.68,31.66,31.67,31.67,31.67,31.68,31.67,31.67,31.68,31.68,31.68,31.67,31.66,31.66,31.66,31.67,31.68,31.68,31.67,31.68,31.67,31.68,31.66,31.67,31.68,31.67,31.68,31.68,31.68,31.68,31.68,31.69,31.67,31.68,31.67,31.66,31.68,31.68,31.68,31.69,31.69,31.68,31.69,31.68,31.69,31.69,31.67,31.67,31.69,31.68,31.69,31.69,31.69,31.68,31.69,31.69,31.68,31.68,31.68,31.69,31.69,31.69,31.68,31.69,31.69,31.68,31.67,31.67,31.66,31.67,31.68,31.69,31.69,31.69,31.68,31.69,31.68,31.67,31.68,31.68,31.68,31.69,31.68,31.69,31.68,31.68,31.66,31.67,31.65,31.68,31.67,31.67,31.65,31.67,31.69,31.68,31.67,31.67,31.67,31.66,31.66,31.66,31.66,31.66,31.66,31.66,31.66,31.66,31.66,31.66,31.66,31.66,31.66,31.66,31.66,31.66,31.66,31.63,31.66,31.64,31.59,31.63,31.57,31.56,31.59,31.60,31.64,31.65,31.66,31.66,31.66,31.65,31.65,31.66,31.66,31.65,31.66,31.65,31.66,31.65,31.66,31.63,31.61,31.63,31.62,31.64,31.66,31.65,31.65,31.64,31.64,31.64,31.65,31.65,31.65,31.64,31.67,31.65,31.64,31.62,31.61,31.65,31.62,31.62,31.61,31.61,31.63,31.62,31.64,31.65,31.65,31.66,31.66,31.66,31.66,31.67,31.65,31.66,31.66,31.63,31.60,31.63,31.59,31.52,31.58,31.53,31.60,31.58,31.62,31.63,31.66,31.66,31.66,31.66,31.66,31.66,31.65,16.72,13.50,12.95,15.00,13.21,8.66,9.41,13.03,10.30,8.77,12.40,12.89,11.98,13.06,14.85,13.12,13.84,17.23,16.71,16.29,17.34,17.62,17.35,18.03,18.50,18.65,18.06,19.07,18.69,16.09,17.26,16.49,14.77,15.92,14.19,11.58,10.89,11.39,9.85,8.38,7.12,6.82,6.79,5.07,5.07,5.23,3.04,1.84,0.78,2.54,4.22,7.10,9.71,10.62,12.76,15.83,18.43,20.05,20.99,23.70,23.44,26.42,26.85,27.67,28.20,28.29,28.95,28.80,28.83,29.15,29.34,30.00,30.35,30.56,30.43,30.49,30.22,30.34,30.23,30.19,30.28,30.12,30.29,30.07,31.12,30.94,31.07,30.99,31.09,31.01,31.20,31.09,31.24,31.29,31.28,31.21,31.20,31.13,31.09,30.93,31.01,30.91,30.94,30.57,30.62,30.65,30.96,30.92,31.10,31.06,31.26,31.25,31.25,31.31,31.22,31.35,31.36,31.26,31.36,31.43,31.40,31.38,31.37,31.48,31.48,31.44,31.50,31.49,31.49,31.51,31.55,31.55,31.55,31.56,31.54,31.52,31.54,31.49,31.45,31.40,31.46,31.43,31.39,31.37,31.38,31.34,31.25,31.30,31.31,31.21,31.16,31.31,31.27,31.20,31.16,31.26,31.14,31.14,31.25,31.18,31.28,31.32,31.33,31.34,31.26,31.34,31.35,31.33,31.31,31.41,31.45,31.37,31.43,31.43,31.36,31.41,31.42,31.39,31.36,31.41,31.39,31.34,31.39,31.41,31.36,31.36,31.43,31.43,31.43,31.43,31.38,31.43,31.42,31.31,31.24,31.26,31.25,31.34,31.25,31.22,31.31,31.31,31.25,31.24,31.33,31.30,31.24,31.29,31.41,31.43,31.44,31.41,31.37,31.34,31.37,31.35,31.33,31.38,31.32,31.33,31.38,31.39,31.32,31.35,31.35,31.34,31.36,31.36,31.34,31.32,31.25,31.28,31.33,31.22,31.19,31.33,31.35,31.25,31.30,31.36,31.25,31.28,31.32,31.36,31.33,31.20,31.30,31.09,31.15,31.24,31.11,31.37,31.34,31.31,31.28,31.26,31.19,31.26,31.20,31.27,31.35,31.31,31.41,31.38,31.46,31.40,31.36,31.39,31.39,31.42,31.48,31.41,31.34,31.34,31.33,31.33,31.37,31.35,31.37,31.28,31.30,31.23,31.33,31.36,31.32,31.19,31.31,31.35,31.25,31.17,31.31,31.28,31.22,31.19,31.35,31.31,31.23,31.16,31.31,31.24,31.13,31.28,31.30,31.24,31.35,31.32,31.29,31.30,31.37,31.41,31.38,31.41,31.41,31.42,31.38,31.40,31.44,31.43,31.41,31.49,31.41,31.44,31.43,31.46,31.50,31.49,31.49,31.52,31.42,31.47,31.47,31.44,31.43,31.39,31.42,31.36,31.36,31.34,31.35,31.36,31.40,31.39,31.45,31.42,31.48,31.47,31.49,31.45,31.40,31.44,31.40,31.34,31.36,31.36,31.29,31.33,31.33,31.30,31.29,31.37,31.38,31.32,31.34,31.37,31.41,31.37,31.43,31.44,31.42,31.44,31.46,31.44,31.45,31.40,31.39,31.23,31.38,31.40,31.28,31.28,31.35,31.32,31.23,31.27,31.27,31.28,31.18,31.23,31.17,31.23,31.14,31.22,31.13,31.32,31.26],[31.60,31.60,31.56,31.59,31.60,31.59,31.60,31.62,31.62,31.64,31.65,31.65,31.66,31.66,31.66,31.66,31.66,31.65,31.65,31.64,31.63,31.63,31.59,31.60,31.58,31.62,31.56,31.62,31.63,31.62,31.62,31.63,31.63,31.65,31.65,31.66,31.66,31.66,31.66,31.65,31.65,31.66,31.64,31.65,31.64,31.63,31.64,31.64,31.65,31.65,31.64,31.64,31.63,31.63,31.60,31.62,31.63,31.64,31.64,31.65,31.66,31.66,31.67,31.67,31.66,31.67,31.65,31.67,31.67,31.67,31.66,31.65,31.65,31.64,31.63,31.62,31.59,31.60,31.59,31.60,31.59,31.58,31.59,31.57,31.58,31.57,31.56,31.57,31.56,31.56,31.56,31.57,31.54,31.55,31.57,31.57,31.56,31.56,31.55,31.54,31.56,31.56,31.53,31.55,31.58,31.54,31.55,31.57,31.58,31.55,31.58,31.59,31.57,31.59,31.59,31.61,31.62,31.61,31.61,31.63,31.63,31.62,31.61,31.63,31.62,31.64,31.63,31.64,31.63,31.64,31.65,31.63,31.64,31.64,31.65,31.66,31.66,31.66,31.66,31.66,31.66,31.67,31.66,31.66,31.66,31.65,31.66,31.67,31.66,31.68,31.67,31.66,31.67,31.66,31.67,31.66,31.66,31.67,31.66,31.67,31.67,31.68,31.67,31.67,31.67,31.67,31.66,31.67,31.67,31.66,31.67,31.66,31.66,31.65,31.67,31.66,31.66,31.66,31.65,31.66,31.65,31.66,31.66,31.67,31.66,31.66,31.66,31.66,31.68,31.66,31.67,31.67,31.68,31.67,31.66,31.66,31.66,31.65,31.66,31.67,31.67,31.66,31.67,31.66,31.67,31.67,31.66,31.67,31.66,31.65,31.66,31.65,31.66,31.67,31.66,31.67,31.65,31.66,31.66,31.67,31.67,31.66,31.67,31.66,31.66,31.66,31.67,31.68,31.67,31.67,31.65,31.67,31.66,31.67,31.66,31.66,31.67,31.66,31.66,31.67,31.67,31.66,31.67,31.67,31.66,31.67,31.67,31.66,31.67,31.66,31.67,31.64,31.68,31.67,31.66,31.68,31.68,31.68,31.68,31.68,31.67,31.69,31.69,31.68,31.69,31.68,31.66,31.68,31.68,31.68,31.68,31.68,31.68,31.68,31.69,31.68,31.68,31.67,31.68,31.67,31.67,31.68,31.68,31.68,31.68,31.68,31.68,31.68,31.68,31.69,31.68,31.68,31.67,31.67,31.67,31.68,31.68,31.68,31.67,31.66,31.67,31.67,31.68,31.67,31.67,31.66,31.67,31.67,31.67,31.67,31.68,31.68,31.68,31.68,31.67,31.67,31.68,31.68,31.68,31.68,31.68,31.68,31.68,31.67,31.68,31.68,31.66,31.67,31.68,31.68,31.68,31.68,31.68,31.69,31.68,31.67,31.68,31.66,31.66,31.66,31.66,31.66,31.65,31.67,31.67,31.68,31.68,31.68,31.68,31.68,31.68,31.67,31.67,31.67,31.67,31.67,31.68,31.65,31.67,31.67,31.67,31.68,31.66,31.66,31.67,31.68,31.67,31.67,31.65,31.65,31.66,31.66,31.67,31.68,31.67,31.67,31.67,31.68,31.67,31.67,31.68,31.68,31.68,31.68,31.68,31.67,31.68,31.68,31.67,31.67,31.66,31.66,31.68,31.68,31.68,31.68,31.69,31.68,31.69,31.68,31.69,31.68,31.67,31.67,31.68,31.68,31.69,31.68,31.69,31.68,31.68,31.68,31.68,31.68,31.68,31.69,31.68,31.69,31.68,31.69,31.68,31.68,31.67,31.67,31.68,31.68,31.68,31.69,31.69,31.69,31.69,31.68,31.68,31.67,31.68,31.67,31.68,31.68,31.67,31.68,31.68,31.68,31.66,31.68,31.65,31.68,31.68,31.67,31.65,31.66,31.68,31.68,31.67,31.68,31.66,31.67,31.66,31.66,31.65,31.67,31.67,31.66,31.66,31.66,31.66,31.66,31.66,31.67,31.67,31.66,31.66,31.66,31.65,31.64,31.65,31.64,31.61,31.63,31.58,31.57,31.61,31.61,31.64,31.65,31.66,31.65,31.67,31.65,31.65,31.66,31.65,31.65,31.64,31.65,31.65,31.65,31.65,31.63,31.62,31.62,31.63,31.64,31.66,31.65,31.65,31.65,31.64,31.64,31.64,31.65,31.65,31.65,31.66,31.64,31.64,31.62,31.63,31.65,31.63,31.63,31.62,31.62,31.63,31.62,31.64,31.65,31.65,31.65,31.66,31.65,31.65,31.67,31.65,31.66,31.66,31.64,31.61,31.63,31.61,31.53,31.59,31.54,31.60,31.59,31.62,31.63,31.65,31.66,31.65,31.66,31.65,31.65,31.66,18.32,15.95,15.01,18.29,16.21,13.03,14.35,17.28,14.07,13.27,17.46,17.32,15.61,16.22,19.94,18.53,18.32,20.02,20.60,20.37,20.24,21.62,21.80,21.78,21.62,22.20,22.32,23.15,23.27,20.98,21.75,22.17,20.77,20.07,20.92,17.93,16.72,16.41,15.10,14.22,11.32,10.74,10.33,8.79,7.15,7.32,6.18,4.31,2.70,0.80,2.99,4.34,7.81,9.43,11.40,14.68,16.37,18.70,21.51,22.53,22.65,25.66,25.86,27.76,27.97,28.24,29.22,28.90,28.87,29.32,29.25,29.99,30.22,30.51,30.41,30.47,30.17,30.25,30.28,30.11,30.35,30.25,30.39,29.97,31.11,30.99,31.07,30.96,31.08,31.03,31.20,31.10,31.26,31.30,31.28,31.18,31.18,31.15,31.11,30.90,30.98,30.90,30.92,30.65,30.74,30.63,30.92,30.86,31.03,31.07,31.22,31.26,31.25,31.32,31.25,31.38,31.36,31.27,31.39,31.45,31.41,31.37,31.40,31.50,31.50,31.45,31.52,31.51,31.49,31.52,31.56,31.57,31.55,31.56,31.54,31.52,31.54,31.50,31.47,31.44,31.47,31.46,31.41,31.36,31.40,31.38,31.30,31.33,31.38,31.28,31.20,31.32,31.32,31.20,31.15,31.29,31.17,31.13,31.22,31.16,31.29,31.31,31.36,31.36,31.29,31.36,31.38,31.37,31.33,31.42,31.48,31.40,31.46,31.44,31.33,31.43,31.44,31.36,31.36,31.43,31.39,31.34,31.38,31.45,31.31,31.31,31.41,31.46,31.43,31.41,31.37,31.42,31.40,31.31,31.22,31.24,31.23,31.30,31.27,31.22,31.28,31.31,31.24,31.22,31.33,31.32,31.24,31.28,31.40,31.42,31.45,31.41,31.38,31.30,31.32,31.32,31.31,31.31,31.28,31.33,31.37,31.33,31.31,31.35,31.29,31.30,31.32,31.35,31.29,31.31,31.22,31.27,31.29,31.19,31.20,31.30,31.31,31.16,31.27,31.31,31.17,31.24,31.28,31.34,31.30,31.10,31.25,31.05,31.11,31.11,31.01,31.31,31.23,31.26,31.19,31.19,31.15,31.20,31.15,31.22,31.31,31.28,31.40,31.37,31.45,31.38,31.33,31.38,31.38,31.40,31.47,31.40,31.33,31.31,31.32,31.27,31.38,31.33,31.35,31.24,31.30,31.19,31.32,31.36,31.31,31.16,31.25,31.34,31.24,31.17,31.28,31.28,31.18,31.19,31.34,31.30,31.19,31.13,31.29,31.23,31.11,31.27,31.31,31.22,31.33,31.33,31.29,31.30,31.37,31.39,31.35,31.39,31.38,31.40,31.29,31.34,31.41,31.38,31.38,31.47,31.35,31.41,31.40,31.46,31.50,31.47,31.45,31.51,31.40,31.46,31.45,31.42,31.43,31.39,31.40,31.36,31.38,31.35,31.33,31.34,31.40,31.37,31.45,31.42,31.48,31.47,31.49,31.45,31.40,31.43,31.41,31.35,31.35,31.36,31.31,31.31,31.33,31.32,31.30,31.36,31.38,31.35,31.34,31.37,31.39,31.37,31.42,31.43,31.42,31.42,31.45,31.42,31.40,31.38,31.33,31.10,31.35,31.34,31.10,31.27,31.34,31.29,31.19,31.28,31.27,31.26,31.17,31.21,31.10,31.18,31.09,31.19,31.11,31.28,31.18],[31.62,31.61,31.58,31.63,31.62,31.60,31.61,31.64,31.64,31.66,31.66,31.66,31.67,31.67,31.66,31.67,31.67,31.66,31.65,31.66,31.64,31.64,31.63,31.61,31.58,31.64,31.58,31.64,31.64,31.64,31.64,31.65,31.65,31.66,31.66,31.67,31.67,31.67,31.67,31.67,31.66,31.66,31.66,31.66,31.65,31.65,31.65,31.65,31.66,31.66,31.65,31.65,31.64,31.64,31.58,31.64,31.64,31.65,31.65,31.66,31.66,31.67,31.67,31.68,31.67,31.68,31.67,31.68,31.67,31.67,31.67,31.66,31.66,31.66,31.65,31.63,31.60,31.64,31.63,31.63,31.62,31.61,31.63,31.59,31.63,31.58,31.61,31.59,31.59,31.58,31.57,31.60,31.53,31.56,31.56,31.58,31.57,31.57,31.55,31.57,31.60,31.59,31.56,31.58,31.61,31.57,31.59,31.60,31.60,31.58,31.60,31.61,31.60,31.62,31.62,31.64,31.64,31.63,31.64,31.64,31.64,31.65,31.62,31.64,31.64,31.66,31.65,31.66,31.64,31.65,31.66,31.64,31.65,31.65,31.66,31.66,31.67,31.66,31.66,31.66,31.67,31.68,31.67,31.66,31.67,31.65,31.67,31.67,31.67,31.68,31.67,31.67,31.67,31.67,31.67,31.67,31.66,31.67,31.67,31.67,31.68,31.69,31.67,31.68,31.68,31.68,31.66,31.67,31.68,31.67,31.67,31.67,31.67,31.66,31.66,31.67,31.66,31.63,31.65,31.66,31.64,31.64,31.66,31.66,31.62,31.66,31.66,31.66,31.66,31.67,31.66,31.63,31.67,31.67,31.66,31.62,31.67,31.66,31.62,31.66,31.67,31.66,31.64,31.67,31.66,31.63,31.67,31.67,31.66,31.63,31.66,31.66,31.63,31.67,31.67,31.67,31.65,31.66,31.67,31.66,31.68,31.67,31.67,31.65,31.66,31.67,31.66,31.68,31.68,31.68,31.64,31.67,31.68,31.66,31.67,31.68,31.67,31.66,31.68,31.69,31.65,31.67,31.67,31.68,31.67,31.69,31.68,31.65,31.68,31.69,31.67,31.64,31.69,31.68,31.67,31.68,31.69,31.69,31.67,31.69,31.68,31.69,31.68,31.69,31.69,31.68,31.67,31.68,31.68,31.68,31.68,31.68,31.68,31.68,31.70,31.69,31.69,31.68,31.69,31.68,31.68,31.68,31.69,31.69,31.69,31.69,31.68,31.68,31.69,31.70,31.68,31.68,31.67,31.67,31.68,31.69,31.68,31.68,31.67,31.67,31.68,31.67,31.68,31.68,31.67,31.67,31.67,31.68,31.68,31.69,31.69,31.69,31.68,31.68,31.68,31.68,31.69,31.69,31.68,31.68,31.69,31.69,31.69,31.69,31.68,31.69,31.67,31.68,31.68,31.68,31.69,31.69,31.68,31.70,31.68,31.68,31.69,31.68,31.67,31.68,31.67,31.67,31.67,31.67,31.67,31.69,31.68,31.69,31.69,31.69,31.69,31.68,31.68,31.68,31.68,31.68,31.69,31.66,31.67,31.67,31.68,31.69,31.67,31.66,31.68,31.68,31.68,31.68,31.66,31.67,31.67,31.67,31.68,31.69,31.68,31.68,31.68,31.69,31.68,31.68,31.68,31.68,31.69,31.69,31.69,31.68,31.69,31.69,31.68,31.68,31.67,31.67,31.68,31.69,31.68,31.69,31.69,31.68,31.69,31.69,31.69,31.69,31.68,31.68,31.69,31.68,31.69,31.69,31.69,31.68,31.69,31.69,31.68,31.68,31.68,31.69,31.69,31.69,31.68,31.69,31.69,31.68,31.67,31.68,31.66,31.67,31.68,31.69,31.69,31.69,31.69,31.68,31.68,31.67,31.68,31.68,31.68,31.69,31.68,31.69,31.68,31.69,31.67,31.68,31.65,31.68,31.68,31.68,31.66,31.67,31.69,31.68,31.68,31.68,31.67,31.67,31.67,31.66,31.66,31.68,31.67,31.67,31.67,31.66,31.68,31.67,31.67,31.67,31.67,31.66,31.67,31.66,31.65,31.60,31.66,31.64,31.59,31.63,31.58,31.57,31.61,31.62,31.64,31.63,31.67,31.64,31.68,31.65,31.66,31.65,31.64,31.65,31.65,31.66,31.65,31.64,31.64,31.59,31.59,31.63,31.63,31.65,31.66,31.63,31.63,31.66,31.64,31.65,31.64,31.66,31.65,31.65,31.67,31.64,31.63,31.63,31.61,31.66,31.62,31.62,31.61,31.61,31.62,31.60,31.64,31.64,31.63,31.65,31.66,31.66,31.67,31.67,31.65,31.66,31.65,31.62,31.57,31.62,31.61,31.50,31.59,31.53,31.60,31.56,31.60,31.62,31.64,31.64,31.66,31.66,31.66,31.66,31.66,19.71,18.51,16.91,19.63,18.07,15.20,16.77,19.54,17.58,15.84,19.83,20.53,20.26,20.36,23.41,22.72,22.02,24.46,24.28,23.88,24.45,25.54,25.55,24.87,25.70,26.41,25.50,26.02,25.61,24.53,24.38,24.69,24.18,23.16,23.24,21.67,20.45,20.24,18.54,17.74,16.29,16.72,14.16,13.19,10.37,11.25,8.23,8.76,4.76,2.69,0.78,2.92,4.79,7.58,10.26,11.39,14.43,15.94,18.39,21.62,21.57,25.27,25.88,27.00,27.59,27.75,28.52,28.84,28.84,29.28,29.45,30.10,30.41,30.65,30.53,30.69,30.40,30.52,30.50,30.36,30.56,30.33,30.41,30.21,31.20,31.01,31.12,30.99,31.16,31.15,31.25,31.17,31.32,31.35,31.34,31.27,31.24,31.19,31.19,30.99,31.05,31.01,31.00,30.79,30.88,30.77,31.03,30.94,31.18,31.17,31.34,31.34,31.37,31.41,31.35,31.44,31.45,31.32,31.44,31.50,31.51,31.42,31.46,31.54,31.55,31.49,31.57,31.54,31.53,31.57,31.58,31.59,31.59,31.58,31.56,31.55,31.56,31.53,31.51,31.49,31.51,31.50,31.47,31.45,31.47,31.44,31.36,31.42,31.42,31.32,31.31,31.39,31.35,31.31,31.26,31.33,31.29,31.28,31.35,31.24,31.39,31.40,31.40,31.40,31.35,31.41,31.43,31.41,31.41,31.47,31.51,31.46,31.49,31.48,31.40,31.49,31.49,31.45,31.41,31.48,31.43,31.47,31.47,31.45,31.44,31.43,31.51,31.48,31.49,31.49,31.43,31.47,31.47,31.39,31.33,31.34,31.33,31.43,31.38,31.31,31.41,31.40,31.33,31.35,31.44,31.37,31.36,31.38,31.45,31.47,31.48,31.44,31.45,31.40,31.39,31.41,31.42,31.44,31.39,31.41,31.44,31.45,31.43,31.40,31.38,31.42,31.40,31.38,31.41,31.39,31.33,31.35,31.39,31.35,31.26,31.40,31.40,31.30,31.36,31.40,31.32,31.34,31.37,31.39,31.41,31.30,31.41,31.23,31.25,31.25,31.06,31.35,31.26,31.28,31.27,31.32,31.30,31.29,31.25,31.31,31.35,31.31,31.42,31.38,31.43,31.40,31.36,31.39,31.42,31.43,31.45,31.38,31.34,31.35,31.34,31.32,31.39,31.36,31.34,31.27,31.26,31.23,31.23,31.34,31.26,31.07,31.31,31.34,31.18,31.11,31.33,31.27,31.13,31.28,31.39,31.32,31.17,31.20,31.33,31.23,31.10,31.31,31.32,31.24,31.36,31.32,31.36,31.34,31.43,31.42,31.45,31.43,31.46,31.42,31.41,31.43,31.43,31.45,31.45,31.51,31.44,31.47,31.44,31.47,31.50,31.48,31.49,31.50,31.44,31.47,31.47,31.47,31.43,31.40,31.45,31.38,31.38,31.35,31.37,31.37,31.41,31.40,31.45,31.44,31.46,31.46,31.47,31.43,31.42,31.45,31.39,31.35,31.37,31.37,31.32,31.35,31.38,31.31,31.32,31.41,31.37,31.35,31.41,31.44,31.38,31.41,31.44,31.45,31.45,31.45,31.44,31.47,31.46,31.43,31.43,31.23,31.42,31.42,31.33,31.39,31.43,31.38,31.35,31.38,31.34,31.32,31.30,31.34,31.23,31.30,31.20,31.30,31.21,31.37,31.33],[31.63,31.62,31.60,31.63,31.63,31.61,31.64,31.65,31.66,31.67,31.67,31.67,31.67,31.67,31.67,31.67,31.67,31.67,31.67,31.66,31.65,31.65,31.64,31.63,31.61,31.64,31.62,31.65,31.66,31.65,31.65,31.66,31.66,31.67,31.67,31.67,31.67,31.67,31.67,31.67,31.67,31.68,31.67,31.67,31.67,31.67,31.67,31.67,31.67,31.67,31.67,31.66,31.66,31.65,31.62,31.65,31.65,31.66,31.66,31.67,31.68,31.68,31.68,31.68,31.67,31.68,31.67,31.68,31.67,31.68,31.68,31.67,31.67,31.66,31.66,31.65,31.63,31.64,31.63,31.63,31.64,31.62,31.63,31.61,31.64,31.59,31.61,31.61,31.60,31.60,31.60,31.60,31.58,31.59,31.60,31.59,31.60,31.59,31.58,31.59,31.61,31.61,31.58,31.60,31.63,31.60,31.60,31.62,31.62,31.60,31.62,31.62,31.62,31.64,31.63,31.65,31.66,31.65,31.65,31.66,31.66,31.65,31.63,31.65,31.65,31.66,31.65,31.66,31.66,31.66,31.67,31.65,31.66,31.67,31.67,31.68,31.67,31.67,31.67,31.67,31.67,31.68,31.68,31.68,31.67,31.66,31.68,31.68,31.68,31.68,31.68,31.67,31.68,31.67,31.68,31.68,31.67,31.68,31.67,31.68,31.68,31.69,31.68,31.68,31.68,31.68,31.67,31.67,31.68,31.68,31.68,31.67,31.68,31.67,31.67,31.68,31.67,31.67,31.66,31.67,31.66,31.67,31.67,31.68,31.67,31.67,31.67,31.67,31.68,31.68,31.67,31.68,31.68,31.67,31.68,31.67,31.68,31.67,31.67,31.67,31.67,31.68,31.66,31.68,31.67,31.67,31.67,31.67,31.67,31.64,31.67,31.67,31.67,31.67,31.67,31.68,31.66,31.67,31.67,31.67,31.67,31.67,31.68,31.66,31.67,31.67,31.67,31.67,31.67,31.67,31.65,31.67,31.67,31.66,31.66,31.66,31.66,31.66,31.68,31.67,31.66,31.66,31.67,31.67,31.67,31.68,31.66,31.65,31.67,31.66,31.66,31.64,31.68,31.67,31.67,31.68,31.68,31.69,31.68,31.69,31.67,31.69,31.69,31.69,31.69,31.69,31.68,31.69,31.69,31.68,31.68,31.69,31.69,31.68,31.70,31.70,31.69,31.68,31.69,31.68,31.68,31.68,31.68,31.69,31.69,31.69,31.68,31.68,31.69,31.69,31.68,31.69,31.67,31.67,31.68,31.69,31.68,31.68,31.67,31.67,31.67,31.67,31.68,31.68,31.67,31.66,31.67,31.67,31.68,31.68,31.69,31.69,31.68,31.68,31.68,31.67,31.68,31.69,31.68,31.68,31.68,31.69,31.69,31.68,31.68,31.68,31.67,31.68,31.68,31.68,31.68,31.69,31.68,31.69,31.68,31.68,31.69,31.68,31.67,31.67,31.67,31.67,31.67,31.67,31.67,31.68,31.68,31.69,31.68,31.69,31.69,31.68,31.68,31.68,31.67,31.67,31.69,31.66,31.67,31.67,31.67,31.69,31.67,31.67,31.68,31.69,31.68,31.68,31.66,31.67,31.67,31.67,31.68,31.69,31.68,31.68,31.68,31.69,31.67,31.68,31.68,31.68,31.69,31.69,31.69,31.69,31.69,31.69,31.68,31.68,31.67,31.67,31.68,31.68,31.68,31.69,31.69,31.69,31.69,31.69,31.69,31.69,31.68,31.68,31.69,31.68,31.69,31.69,31.69,31.69,31.69,31.69,31.69,31.68,31.69,31.69,31.69,31.69,31.69,31.69,31.69,31.68,31.68,31.68,31.68,31.69,31.69,31.70,31.69,31.69,31.69,31.69,31.69,31.68,31.68,31.68,31.68,31.69,31.69,31.69,31.69,31.69,31.67,31.68,31.67,31.69,31.67,31.68,31.67,31.69,31.69,31.68,31.68,31.69,31.68,31.68,31.68,31.68,31.67,31.68,31.68,31.68,31.68,31.68,31.68,31.68,31.67,31.68,31.68,31.67,31.67,31.68,31.67,31.65,31.67,31.65,31.63,31.64,31.61,31.60,31.62,31.64,31.65,31.66,31.68,31.67,31.67,31.67,31.67,31.67,31.67,31.67,31.66,31.67,31.67,31.67,31.66,31.64,31.61,31.65,31.64,31.65,31.67,31.66,31.66,31.67,31.66,31.67,31.66,31.67,31.66,31.66,31.67,31.66,31.66,31.65,31.65,31.67,31.63,31.65,31.63,31.63,31.65,31.63,31.66,31.66,31.65,31.66,31.67,31.66,31.67,31.67,31.67,31.66,31.67,31.64,31.61,31.65,31.62,31.55,31.61,31.58,31.62,31.60,31.63,31.65,31.66,31.67,31.67,31.67,31.67,31.67,31.68,20.57,17.40,16.59,20.55,19.35,15.00,17.54,21.12,19.05,17.92,21.49,22.31,21.63,21.77,24.64,22.90,22.98,25.36,26.16,24.65,26.39,26.99,27.14,27.12,27.32,27.89,27.07,27.65,27.15,25.78,26.58,26.34,26.00,25.08,25.12,24.07,22.10,23.03,21.85,20.32,19.10,19.29,16.88,15.45,13.19,12.18,9.09,11.16,8.32,4.49,2.88,0.80,3.19,4.37,7.66,10.54,12.69,13.93,16.56,21.12,22.01,24.87,24.58,26.04,27.34,27.88,28.60,29.00,29.03,29.51,29.60,30.11,30.44,30.65,30.45,30.68,30.40,30.56,30.59,30.52,30.67,30.41,30.61,30.35,31.15,30.96,31.13,30.98,31.16,31.08,31.27,31.14,31.29,31.35,31.35,31.25,31.27,31.20,31.17,31.00,31.02,30.97,30.95,30.74,30.78,30.73,31.02,30.95,31.18,31.16,31.31,31.34,31.34,31.42,31.36,31.45,31.45,31.34,31.46,31.51,31.50,31.47,31.49,31.55,31.56,31.50,31.57,31.55,31.55,31.56,31.59,31.59,31.58,31.59,31.58,31.56,31.56,31.54,31.52,31.49,31.52,31.51,31.46,31.43,31.47,31.44,31.37,31.42,31.42,31.35,31.30,31.39,31.38,31.31,31.28,31.36,31.30,31.24,31.36,31.27,31.40,31.42,31.42,31.45,31.42,31.41,31.46,31.46,31.44,31.48,31.53,31.50,31.51,31.51,31.45,31.51,31.51,31.46,31.45,31.50,31.47,31.45,31.47,31.49,31.43,31.42,31.50,31.51,31.49,31.46,31.43,31.48,31.46,31.36,31.31,31.32,31.31,31.40,31.35,31.31,31.38,31.42,31.35,31.36,31.42,31.41,31.37,31.41,31.47,31.50,31.50,31.47,31.48,31.43,31.40,31.43,31.43,31.45,31.42,31.45,31.47,31.45,31.41,31.44,31.41,31.39,31.44,31.42,31.40,31.37,31.32,31.33,31.40,31.32,31.27,31.37,31.41,31.27,31.33,31.39,31.32,31.31,31.34,31.41,31.42,31.31,31.40,31.22,31.26,31.30,31.21,31.36,31.32,31.34,31.29,31.34,31.31,31.31,31.27,31.32,31.36,31.35,31.43,31.41,31.47,31.43,31.38,31.44,31.44,31.44,31.50,31.44,31.37,31.38,31.37,31.34,31.42,31.38,31.41,31.31,31.29,31.26,31.31,31.38,31.33,31.19,31.33,31.37,31.27,31.19,31.35,31.29,31.20,31.26,31.40,31.32,31.20,31.15,31.35,31.28,31.15,31.30,31.32,31.26,31.36,31.34,31.34,31.35,31.41,31.41,31.43,31.45,31.49,31.45,31.43,31.46,31.48,31.48,31.48,31.53,31.47,31.51,31.48,31.51,31.53,31.51,31.52,31.54,31.45,31.49,31.48,31.47,31.46,31.42,31.46,31.39,31.41,31.38,31.39,31.38,31.44,31.41,31.46,31.43,31.48,31.49,31.49,31.46,31.42,31.45,31.40,31.36,31.38,31.37,31.34,31.35,31.36,31.34,31.33,31.40,31.40,31.37,31.41,31.44,31.42,31.42,31.45,31.47,31.46,31.46,31.48,31.49,31.48,31.46,31.46,31.32,31.44,31.46,31.37,31.42,31.42,31.39,31.38,31.38,31.32,31.34,31.33,31.34,31.21,31.27,31.17,31.36,31.26,31.40,31.40],[31.62,31.61,31.58,31.60,31.62,31.59,31.62,31.62,31.62,31.66,31.65,31.65,31.66,31.67,31.66,31.66,31.66,31.65,31.65,31.65,31.63,31.63,31.60,31.61,31.58,31.62,31.61,31.64,31.64,31.63,31.63,31.64,31.64,31.65,31.65,31.66,31.66,31.67,31.67,31.67,31.66,31.66,31.65,31.65,31.65,31.65,31.65,31.65,31.65,31.66,31.65,31.64,31.64,31.63,31.60,31.63,31.63,31.64,31.65,31.66,31.66,31.66,31.67,31.67,31.67,31.67,31.67,31.67,31.67,31.67,31.67,31.66,31.65,31.65,31.64,31.62,31.60,31.62,31.62,31.62,31.62,31.61,31.62,31.61,31.61,31.59,31.60,31.59,31.60,31.59,31.60,31.61,31.56,31.58,31.58,31.57,31.58,31.58,31.57,31.58,31.61,31.60,31.56,31.59,31.61,31.59,31.60,31.61,31.61,31.59,31.60,31.61,31.61,31.61,31.61,31.63,31.63,31.63,31.62,31.64,31.64,31.63,31.62,31.64,31.62,31.65,31.64,31.65,31.64,31.65,31.65,31.65,31.65,31.65,31.65,31.66,31.66,31.66,31.66,31.65,31.66,31.67,31.67,31.66,31.66,31.65,31.66,31.67,31.67,31.68,31.67,31.66,31.67,31.67,31.66,31.66,31.66,31.66,31.66,31.66,31.66,31.68,31.66,31.67,31.66,31.67,31.64,31.66,31.67,31.65,31.65,31.65,31.66,31.63,31.65,31.65,31.64,31.64,31.64,31.65,31.62,31.65,31.65,31.67,31.64,31.65,31.66,31.64,31.67,31.66,31.66,31.65,31.66,31.66,31.65,31.64,31.65,31.65,31.65,31.64,31.66,31.65,31.65,31.66,31.67,31.64,31.66,31.66,31.64,31.61,31.64,31.64,31.64,31.66,31.66,31.66,31.64,31.67,31.65,31.67,31.67,31.65,31.66,31.65,31.66,31.67,31.66,31.66,31.67,31.65,31.64,31.65,31.65,31.64,31.65,31.64,31.63,31.64,31.66,31.66,31.63,31.65,31.65,31.63,31.65,31.66,31.64,31.61,31.66,31.65,31.62,31.60,31.67,31.67,31.62,31.66,31.68,31.67,31.67,31.68,31.66,31.68,31.68,31.68,31.68,31.68,31.67,31.68,31.67,31.66,31.67,31.68,31.68,31.67,31.68,31.68,31.68,31.67,31.68,31.67,31.67,31.67,31.68,31.68,31.68,31.68,31.67,31.67,31.68,31.68,31.67,31.68,31.66,31.66,31.67,31.67,31.67,31.68,31.67,31.66,31.67,31.67,31.67,31.67,31.67,31.66,31.67,31.67,31.67,31.68,31.68,31.68,31.67,31.68,31.67,31.67,31.68,31.68,31.67,31.68,31.68,31.68,31.68,31.68,31.68,31.68,31.66,31.68,31.68,31.67,31.68,31.68,31.68,31.69,31.68,31.68,31.68,31.67,31.67,31.67,31.67,31.67,31.67,31.67,31.67,31.68,31.68,31.69,31.68,31.68,31.68,31.68,31.67,31.67,31.67,31.67,31.68,31.65,31.67,31.66,31.67,31.68,31.66,31.66,31.67,31.68,31.67,31.67,31.66,31.66,31.67,31.67,31.67,31.68,31.67,31.67,31.67,31.68,31.67,31.67,31.68,31.67,31.68,31.68,31.68,31.68,31.68,31.69,31.67,31.67,31.66,31.66,31.67,31.68,31.67,31.68,31.68,31.69,31.68,31.68,31.68,31.68,31.67,31.67,31.68,31.68,31.68,31.68,31.69,31.68,31.68,31.68,31.68,31.68,31.67,31.68,31.68,31.68,31.68,31.68,31.68,31.67,31.66,31.67,31.67,31.68,31.68,31.68,31.68,31.68,31.68,31.68,31.68,31.67,31.67,31.67,31.67,31.68,31.68,31.68,31.68,31.68,31.66,31.67,31.66,31.67,31.67,31.67,31.66,31.67,31.68,31.67,31.67,31.67,31.67,31.66,31.66,31.66,31.66,31.67,31.66,31.66,31.66,31.67,31.66,31.67,31.66,31.67,31.66,31.66,31.66,31.66,31.66,31.64,31.66,31.65,31.63,31.64,31.63,31.63,31.64,31.64,31.65,31.65,31.66,31.66,31.66,31.66,31.65,31.66,31.65,31.65,31.65,31.66,31.66,31.65,31.65,31.64,31.62,31.64,31.64,31.65,31.65,31.65,31.65,31.65,31.65,31.65,31.65,31.65,31.65,31.65,31.66,31.65,31.65,31.64,31.65,31.66,31.64,31.63,31.64,31.64,31.64,31.63,31.65,31.65,31.64,31.66,31.65,31.65,31.65,31.66,31.66,31.65,31.66,31.64,31.62,31.64,31.63,31.58,31.62,31.61,31.62,31.61,31.63,31.64,31.65,31.66,31.65,31.66,31.65,31.65,31.67,21.93,19.52,18.11,22.20,21.16,18.27,20.99,23.05,21.65,20.25,23.98,24.41,23.56,24.55,26.21,24.89,24.68,27.23,27.27,26.76,27.57,28.18,28.19,28.14,28.74,29.00,28.54,28.85,28.55,27.67,27.53,27.41,26.86,26.63,26.89,25.64,24.80,24.83,23.94,23.33,20.96,21.35,19.85,17.99,15.40,13.79,10.89,11.44,10.50,8.58,4.71,2.69,0.77,3.10,4.50,7.69,8.92,11.86,14.68,20.35,20.29,23.13,23.35,25.37,26.20,26.22,27.98,28.17,28.33,28.93,29.09,29.54,30.11,30.48,30.36,30.50,30.14,30.22,30.41,30.37,30.73,30.38,30.53,30.17,31.20,30.96,31.12,30.98,31.11,31.09,31.29,31.17,31.35,31.39,31.39,31.28,31.27,31.16,31.16,30.96,30.97,30.91,30.95,30.74,30.77,30.73,30.98,30.91,31.13,31.10,31.29,31.32,31.31,31.41,31.29,31.44,31.42,31.29,31.44,31.50,31.47,31.42,31.47,31.53,31.53,31.46,31.55,31.52,31.52,31.54,31.56,31.57,31.56,31.56,31.56,31.54,31.53,31.52,31.48,31.45,31.47,31.48,31.43,31.38,31.43,31.41,31.31,31.35,31.36,31.29,31.21,31.29,31.32,31.19,31.15,31.24,31.16,31.11,31.25,31.23,31.31,31.38,31.40,31.43,31.36,31.34,31.44,31.42,31.39,31.42,31.52,31.46,31.48,31.46,31.36,31.47,31.46,31.41,31.31,31.47,31.40,31.38,31.40,31.45,31.37,31.36,31.48,31.46,31.47,31.41,31.38,31.42,31.40,31.26,31.24,31.18,31.17,31.26,31.25,31.18,31.25,31.28,31.19,31.25,31.32,31.32,31.27,31.32,31.43,31.48,31.48,31.41,31.45,31.34,31.27,31.34,31.32,31.32,31.25,31.38,31.37,31.32,31.32,31.38,31.29,31.30,31.39,31.37,31.30,31.33,31.21,31.24,31.30,31.15,31.12,31.26,31.24,31.04,31.15,31.25,31.03,31.09,31.16,31.30,31.28,31.00,31.16,30.87,31.02,31.04,31.02,31.28,31.21,31.22,31.20,31.18,31.12,31.08,31.07,31.17,31.23,31.18,31.30,31.32,31.39,31.32,31.25,31.30,31.34,31.34,31.42,31.32,31.25,31.25,31.23,31.19,31.30,31.27,31.28,31.17,31.16,31.03,31.11,31.29,31.17,30.95,31.18,31.26,31.03,30.90,31.21,31.17,30.99,31.10,31.27,31.21,30.99,30.89,31.18,31.10,30.99,31.09,31.19,31.12,31.27,31.26,31.23,31.21,31.30,31.34,31.34,31.41,31.38,31.38,31.37,31.37,31.40,31.41,31.41,31.45,31.36,31.40,31.41,31.45,31.48,31.46,31.47,31.49,31.39,31.43,31.43,31.36,31.36,31.34,31.37,31.27,31.29,31.26,31.28,31.25,31.35,31.32,31.38,31.33,31.42,31.41,31.43,31.39,31.36,31.37,31.31,31.26,31.26,31.26,31.23,31.18,31.23,31.22,31.20,31.28,31.28,31.26,31.28,31.34,31.31,31.33,31.38,31.39,31.37,31.40,31.42,31.42,31.40,31.35,31.37,31.15,31.34,31.35,31.23,31.23,31.29,31.23,31.15,31.23,31.13,31.12,31.12,31.15,30.99,31.05,31.02,31.09,31.03,31.25,31.28],[31.62,31.60,31.59,31.61,31.63,31.61,31.63,31.64,31.64,31.67,31.67,31.67,31.67,31.67,31.66,31.67,31.67,31.67,31.67,31.66,31.65,31.65,31.62,31.63,31.61,31.64,31.62,31.65,31.66,31.65,31.64,31.65,31.65,31.67,31.66,31.67,31.67,31.66,31.67,31.67,31.67,31.68,31.67,31.66,31.67,31.66,31.66,31.67,31.67,31.67,31.67,31.66,31.65,31.65,31.63,31.64,31.65,31.66,31.66,31.67,31.68,31.68,31.68,31.68,31.66,31.68,31.67,31.68,31.67,31.68,31.68,31.67,31.67,31.66,31.65,31.64,31.63,31.64,31.63,31.63,31.62,31.62,31.63,31.63,31.63,31.60,31.59,31.60,31.59,31.60,31.58,31.59,31.57,31.58,31.59,31.58,31.60,31.59,31.57,31.60,31.63,31.62,31.58,31.61,31.64,31.61,31.61,31.62,31.63,31.60,31.63,31.62,31.62,31.64,31.63,31.64,31.65,31.64,31.63,31.65,31.65,31.63,31.63,31.64,31.63,31.66,31.64,31.65,31.65,31.66,31.66,31.65,31.65,31.66,31.66,31.67,31.67,31.66,31.66,31.66,31.67,31.67,31.67,31.67,31.67,31.66,31.67,31.67,31.67,31.68,31.68,31.66,31.67,31.67,31.67,31.67,31.66,31.67,31.67,31.67,31.66,31.68,31.67,31.67,31.67,31.68,31.67,31.67,31.67,31.67,31.67,31.67,31.67,31.66,31.66,31.67,31.66,31.66,31.65,31.66,31.66,31.66,31.67,31.67,31.67,31.66,31.67,31.66,31.67,31.67,31.67,31.66,31.67,31.67,31.66,31.65,31.67,31.66,31.66,31.65,31.67,31.66,31.65,31.67,31.66,31.65,31.65,31.67,31.66,31.62,31.66,31.66,31.64,31.65,31.66,31.67,31.64,31.65,31.67,31.65,31.66,31.66,31.67,31.64,31.65,31.67,31.65,31.66,31.67,31.65,31.63,31.66,31.66,31.64,31.65,31.66,31.65,31.65,31.67,31.67,31.64,31.65,31.67,31.65,31.65,31.67,31.66,31.62,31.66,31.66,31.63,31.62,31.68,31.67,31.65,31.67,31.68,31.68,31.67,31.67,31.67,31.68,31.68,31.67,31.69,31.68,31.67,31.68,31.68,31.67,31.67,31.69,31.68,31.67,31.69,31.69,31.69,31.68,31.69,31.68,31.67,31.67,31.68,31.69,31.69,31.69,31.68,31.67,31.68,31.69,31.68,31.68,31.67,31.67,31.68,31.68,31.68,31.68,31.67,31.66,31.67,31.66,31.68,31.67,31.66,31.65,31.66,31.67,31.67,31.68,31.69,31.69,31.67,31.67,31.68,31.67,31.68,31.69,31.68,31.68,31.69,31.69,31.69,31.68,31.68,31.68,31.67,31.68,31.68,31.68,31.68,31.69,31.69,31.69,31.68,31.68,31.68,31.67,31.66,31.66,31.66,31.66,31.66,31.66,31.66,31.68,31.68,31.69,31.69,31.69,31.69,31.68,31.67,31.67,31.67,31.67,31.68,31.66,31.66,31.66,31.67,31.68,31.67,31.66,31.67,31.69,31.67,31.68,31.66,31.66,31.66,31.66,31.68,31.69,31.68,31.68,31.68,31.68,31.67,31.68,31.68,31.68,31.69,31.69,31.69,31.69,31.69,31.69,31.68,31.68,31.66,31.66,31.68,31.68,31.68,31.69,31.69,31.69,31.69,31.69,31.69,31.69,31.68,31.67,31.69,31.68,31.69,31.69,31.69,31.69,31.69,31.69,31.69,31.68,31.68,31.69,31.69,31.69,31.69,31.69,31.69,31.68,31.68,31.68,31.67,31.68,31.69,31.69,31.68,31.69,31.69,31.69,31.69,31.68,31.68,31.68,31.68,31.69,31.68,31.69,31.69,31.69,31.67,31.68,31.67,31.69,31.66,31.68,31.67,31.68,31.69,31.67,31.68,31.68,31.68,31.68,31.68,31.67,31.67,31.68,31.67,31.67,31.67,31.67,31.67,31.68,31.66,31.67,31.67,31.67,31.67,31.67,31.66,31.65,31.66,31.64,31.63,31.63,31.61,31.61,31.63,31.64,31.65,31.65,31.67,31.66,31.67,31.66,31.67,31.67,31.66,31.66,31.66,31.67,31.67,31.67,31.66,31.64,31.62,31.64,31.64,31.64,31.66,31.66,31.66,31.66,31.66,31.67,31.66,31.65,31.66,31.66,31.66,31.65,31.66,31.65,31.65,31.66,31.63,31.65,31.63,31.63,31.65,31.63,31.66,31.66,31.65,31.66,31.66,31.65,31.66,31.66,31.66,31.65,31.67,31.65,31.62,31.65,31.63,31.57,31.62,31.60,31.62,31.61,31.63,31.64,31.66,31.67,31.66,31.66,31.67,31.66,31.66,23.03,20.96,19.49,23.23,22.24,20.30,22.33,24.49,23.15,22.48,25.23,25.85,25.25,25.16,27.70,26.58,25.72,28.01,28.03,27.40,28.16,29.01,28.65,28.56,29.15,29.46,29.02,29.42,29.20,27.80,28.06,28.13,27.58,27.24,27.43,26.83,25.33,26.11,25.08,24.60,22.84,22.67,22.23,19.89,19.08,17.65,14.12,14.23,11.18,9.90,7.38,4.18,2.94,0.80,3.02,4.92,6.92,8.58,11.39,14.90,18.55,21.89,22.88,24.28,25.49,25.41,27.06,27.43,27.88,28.56,29.21,29.58,30.11,30.45,30.37,30.45,30.40,30.30,30.56,30.61,30.78,30.51,30.70,30.45,31.25,31.06,31.29,31.14,31.28,31.16,31.36,31.26,31.37,31.44,31.42,31.33,31.37,31.30,31.27,31.18,31.11,31.12,31.09,30.95,31.02,30.91,31.15,31.05,31.26,31.21,31.36,31.40,31.33,31.47,31.41,31.49,31.49,31.31,31.48,31.54,31.51,31.40,31.51,31.56,31.54,31.49,31.57,31.56,31.55,31.54,31.58,31.59,31.57,31.59,31.59,31.58,31.54,31.55,31.52,31.50,31.50,31.53,31.49,31.43,31.47,31.48,31.40,31.41,31.43,31.41,31.36,31.39,31.40,31.35,31.34,31.35,31.33,31.28,31.35,31.29,31.39,31.46,31.46,31.49,31.43,31.42,31.48,31.47,31.44,31.47,31.55,31.49,31.50,31.49,31.41,31.51,31.50,31.42,31.41,31.51,31.43,31.42,31.45,31.47,31.41,31.39,31.49,31.47,31.46,31.47,31.43,31.46,31.46,31.36,31.32,31.33,31.32,31.40,31.34,31.33,31.39,31.37,31.32,31.36,31.43,31.38,31.37,31.40,31.46,31.49,31.48,31.43,31.45,31.39,31.33,31.40,31.35,31.41,31.38,31.42,31.46,31.41,31.41,31.42,31.39,31.39,31.42,31.40,31.43,31.37,31.33,31.33,31.39,31.33,31.27,31.37,31.36,31.23,31.26,31.34,31.31,31.21,31.27,31.35,31.35,31.19,31.27,31.07,31.16,31.11,31.06,31.27,31.25,31.31,31.24,31.31,31.25,31.19,31.22,31.17,31.26,31.22,31.37,31.34,31.46,31.39,31.28,31.40,31.38,31.39,31.46,31.37,31.26,31.26,31.28,31.23,31.35,31.33,31.36,31.20,31.19,31.13,31.15,31.26,31.18,30.92,31.21,31.24,31.14,31.01,31.22,31.16,31.08,31.19,31.30,31.23,31.11,31.06,31.26,31.22,31.09,31.20,31.25,31.26,31.33,31.35,31.32,31.31,31.36,31.38,31.40,31.44,31.46,31.43,31.42,31.45,31.46,31.45,31.46,31.47,31.43,31.46,31.43,31.48,31.49,31.49,31.49,31.50,31.39,31.45,31.43,31.40,31.40,31.37,31.40,31.32,31.33,31.29,31.32,31.29,31.35,31.35,31.42,31.37,31.45,31.46,31.46,31.43,31.39,31.41,31.35,31.30,31.32,31.32,31.31,31.26,31.31,31.31,31.27,31.35,31.37,31.34,31.36,31.41,31.39,31.37,31.40,31.41,31.40,31.41,31.44,31.46,31.46,31.42,31.45,31.33,31.43,31.41,31.34,31.38,31.40,31.35,31.34,31.36,31.29,31.25,31.30,31.32,31.17,31.14,31.08,31.23,31.16,31.33,31.33],[31.62,31.61,31.59,31.61,31.63,31.60,31.63,31.64,31.64,31.66,31.66,31.66,31.66,31.67,31.66,31.67,31.67,31.66,31.66,31.65,31.64,31.65,31.61,31.62,31.60,31.64,31.62,31.64,31.65,31.65,31.64,31.65,31.65,31.66,31.66,31.66,31.67,31.66,31.67,31.67,31.67,31.67,31.66,31.66,31.66,31.66,31.66,31.66,31.66,31.66,31.66,31.65,31.65,31.64,31.63,31.63,31.65,31.65,31.66,31.66,31.67,31.67,31.67,31.67,31.66,31.67,31.67,31.68,31.67,31.67,31.67,31.66,31.66,31.65,31.65,31.64,31.62,31.64,31.64,31.63,31.63,31.63,31.63,31.63,31.62,31.60,31.62,31.60,31.60,31.58,31.58,31.59,31.56,31.58,31.57,31.58,31.59,31.60,31.57,31.59,31.62,31.61,31.57,31.61,31.63,31.61,31.62,31.62,31.63,31.60,31.62,31.62,31.62,31.63,31.62,31.63,31.66,31.63,31.62,31.66,31.66,31.65,31.62,31.65,31.63,31.66,31.64,31.65,31.65,31.65,31.65,31.65,31.65,31.66,31.66,31.67,31.66,31.66,31.66,31.66,31.67,31.67,31.67,31.67,31.66,31.66,31.67,31.67,31.67,31.67,31.68,31.66,31.67,31.67,31.67,31.67,31.66,31.66,31.66,31.66,31.66,31.68,31.67,31.67,31.67,31.67,31.66,31.66,31.67,31.66,31.66,31.66,31.67,31.65,31.66,31.67,31.66,31.64,31.63,31.66,31.64,31.65,31.66,31.67,31.64,31.64,31.66,31.65,31.66,31.67,31.67,31.65,31.66,31.67,31.66,31.64,31.67,31.66,31.64,31.65,31.66,31.65,31.64,31.66,31.67,31.63,31.65,31.66,31.65,31.61,31.65,31.65,31.62,31.65,31.66,31.67,31.64,31.66,31.66,31.63,31.66,31.66,31.66,31.63,31.66,31.66,31.64,31.65,31.66,31.64,31.62,31.65,31.65,31.63,31.64,31.63,31.63,31.63,31.66,31.66,31.62,31.65,31.65,31.65,31.64,31.67,31.65,31.61,31.66,31.65,31.62,31.61,31.67,31.67,31.63,31.67,31.68,31.67,31.67,31.68,31.67,31.68,31.68,31.68,31.68,31.68,31.67,31.67,31.68,31.67,31.67,31.69,31.68,31.67,31.68,31.69,31.68,31.67,31.68,31.67,31.67,31.67,31.68,31.69,31.68,31.69,31.68,31.67,31.68,31.69,31.68,31.68,31.67,31.67,31.68,31.68,31.67,31.67,31.66,31.66,31.67,31.66,31.67,31.67,31.66,31.66,31.66,31.67,31.67,31.68,31.68,31.68,31.67,31.67,31.67,31.67,31.68,31.68,31.68,31.68,31.68,31.69,31.69,31.68,31.67,31.68,31.66,31.68,31.68,31.68,31.68,31.69,31.68,31.69,31.68,31.68,31.68,31.67,31.66,31.67,31.66,31.66,31.66,31.66,31.66,31.68,31.68,31.68,31.68,31.68,31.69,31.68,31.67,31.67,31.68,31.67,31.68,31.65,31.66,31.66,31.67,31.68,31.66,31.66,31.67,31.68,31.67,31.68,31.66,31.66,31.66,31.66,31.67,31.69,31.67,31.68,31.67,31.68,31.67,31.67,31.68,31.68,31.68,31.68,31.69,31.69,31.68,31.69,31.67,31.67,31.66,31.66,31.68,31.68,31.68,31.69,31.69,31.69,31.69,31.68,31.68,31.68,31.67,31.67,31.68,31.68,31.69,31.69,31.69,31.69,31.69,31.69,31.68,31.68,31.68,31.68,31.69,31.69,31.68,31.69,31.69,31.67,31.67,31.67,31.68,31.68,31.68,31.69,31.69,31.69,31.68,31.68,31.68,31.67,31.68,31.67,31.67,31.69,31.68,31.69,31.68,31.68,31.66,31.67,31.66,31.68,31.66,31.67,31.66,31.67,31.68,31.67,31.67,31.67,31.67,31.67,31.66,31.66,31.66,31.67,31.67,31.66,31.67,31.67,31.66,31.67,31.66,31.67,31.67,31.66,31.67,31.66,31.66,31.65,31.66,31.64,31.63,31.64,31.62,31.62,31.64,31.64,31.65,31.65,31.66,31.66,31.66,31.65,31.65,31.66,31.65,31.65,31.65,31.66,31.66,31.66,31.65,31.64,31.61,31.63,31.64,31.64,31.65,31.65,31.65,31.66,31.65,31.66,31.65,31.64,31.65,31.65,31.66,31.65,31.65,31.65,31.64,31.66,31.63,31.63,31.62,31.63,31.64,31.63,31.65,31.65,31.65,31.66,31.65,31.65,31.65,31.66,31.66,31.65,31.66,31.65,31.63,31.64,31.64,31.59,31.62,31.61,31.61,31.62,31.63,31.64,31.65,31.66,31.65,31.66,31.66,31.65,31.66,23.56,21.78,20.77,24.68,23.84,21.80,23.51,25.83,24.68,23.57,26.54,26.92,26.26,26.68,28.33,27.34,27.14,28.68,28.89,28.22,28.84,29.50,29.20,29.15,29.61,29.86,29.60,29.86,29.69,28.67,28.69,28.70,28.37,28.20,27.86,27.54,26.95,26.85,26.07,25.64,25.19,24.08,22.84,20.74,20.00,19.60,16.08,15.81,14.15,9.96,9.79,6.36,4.61,2.70,0.80,3.24,4.81,7.36,8.48,12.17,14.97,21.16,20.42,22.28,22.71,23.70,25.89,26.39,26.89,27.93,28.21,28.98,29.86,30.17,30.08,30.33,30.02,30.11,30.25,30.23,30.64,30.26,30.66,30.46,31.21,31.06,31.30,31.19,31.29,31.17,31.37,31.28,31.40,31.46,31.44,31.35,31.39,31.29,31.29,31.17,31.08,31.12,31.04,30.88,30.98,30.83,31.16,31.00,31.28,31.21,31.36,31.38,31.33,31.46,31.39,31.48,31.47,31.29,31.47,31.53,31.49,31.39,31.50,31.55,31.53,31.48,31.56,31.55,31.53,31.54,31.58,31.58,31.57,31.59,31.58,31.56,31.54,31.54,31.52,31.48,31.49,31.51,31.48,31.43,31.46,31.46,31.37,31.38,31.42,31.39,31.33,31.33,31.37,31.32,31.25,31.29,31.27,31.20,31.28,31.24,31.35,31.43,31.44,31.47,31.39,31.38,31.47,31.46,31.40,31.46,31.53,31.47,31.49,31.47,31.38,31.48,31.48,31.43,31.38,31.50,31.42,31.42,31.45,31.45,31.41,31.39,31.49,31.46,31.45,31.46,31.43,31.46,31.46,31.33,31.33,31.30,31.23,31.35,31.27,31.24,31.31,31.30,31.23,31.28,31.37,31.32,31.29,31.35,31.45,31.49,31.48,31.42,31.44,31.36,31.30,31.38,31.37,31.39,31.30,31.41,31.44,31.36,31.38,31.41,31.38,31.37,31.42,31.40,31.40,31.37,31.31,31.31,31.37,31.25,31.20,31.31,31.31,31.16,31.19,31.27,31.15,31.09,31.17,31.29,31.29,31.01,31.11,30.83,30.98,30.91,30.87,31.14,31.07,31.21,31.13,31.18,31.12,31.02,31.07,30.99,31.16,31.09,31.30,31.31,31.42,31.34,31.20,31.33,31.30,31.29,31.38,31.23,31.13,31.13,31.20,31.08,31.28,31.22,31.24,31.03,31.02,30.86,30.97,31.17,31.03,30.69,31.07,31.13,30.95,30.86,31.08,31.05,30.94,31.06,31.21,31.16,31.02,30.98,31.17,31.14,31.00,31.13,31.20,31.22,31.31,31.33,31.30,31.27,31.34,31.35,31.37,31.43,31.44,31.42,31.41,31.43,31.45,31.46,31.47,31.49,31.41,31.43,31.45,31.47,31.48,31.50,31.52,31.47,31.39,31.44,31.42,31.36,31.37,31.37,31.35,31.25,31.30,31.26,31.22,31.21,31.31,31.29,31.37,31.33,31.43,31.41,31.44,31.39,31.34,31.37,31.31,31.26,31.25,31.28,31.26,31.20,31.27,31.27,31.23,31.32,31.33,31.31,31.33,31.38,31.34,31.35,31.40,31.38,31.36,31.40,31.42,31.43,31.43,31.38,31.44,31.29,31.41,31.38,31.28,31.29,31.33,31.28,31.23,31.27,31.19,31.13,31.21,31.25,31.08,31.01,30.92,31.13,31.02,31.27,31.26],[31.61,31.60,31.59,31.60,31.62,31.59,31.62,31.62,31.62,31.66,31.65,31.65,31.66,31.66,31.66,31.66,31.65,31.65,31.64,31.64,31.62,31.62,31.59,31.61,31.58,31.62,31.60,31.63,31.63,31.63,31.62,31.63,31.64,31.65,31.64,31.66,31.66,31.66,31.66,31.66,31.66,31.66,31.65,31.65,31.64,31.65,31.65,31.65,31.65,31.65,31.64,31.64,31.63,31.62,31.60,31.62,31.63,31.64,31.65,31.65,31.66,31.66,31.66,31.67,31.66,31.66,31.66,31.67,31.66,31.66,31.66,31.66,31.65,31.64,31.63,31.61,31.60,31.62,31.62,31.62,31.62,31.61,31.62,31.61,31.61,31.61,31.60,31.61,31.59,31.59,31.57,31.59,31.55,31.58,31.57,31.57,31.59,31.60,31.57,31.58,31.61,31.61,31.57,31.60,31.63,31.61,31.61,31.62,31.62,31.61,31.62,31.62,31.62,31.62,31.62,31.63,31.64,31.63,31.62,31.64,31.64,31.63,31.62,31.63,31.62,31.65,31.64,31.64,31.64,31.64,31.64,31.63,31.64,31.65,31.65,31.66,31.66,31.65,31.66,31.65,31.66,31.67,31.66,31.66,31.66,31.65,31.66,31.65,31.66,31.67,31.66,31.66,31.66,31.67,31.66,31.66,31.66,31.66,31.66,31.66,31.66,31.68,31.66,31.67,31.66,31.67,31.65,31.66,31.67,31.65,31.65,31.65,31.66,31.64,31.66,31.66,31.65,31.64,31.64,31.66,31.63,31.65,31.65,31.67,31.64,31.64,31.66,31.64,31.67,31.67,31.66,31.65,31.66,31.66,31.65,31.64,31.66,31.66,31.65,31.65,31.66,31.65,31.64,31.66,31.67,31.64,31.65,31.66,31.65,31.61,31.65,31.65,31.63,31.64,31.66,31.66,31.64,31.66,31.65,31.64,31.65,31.65,31.65,31.63,31.66,31.66,31.64,31.65,31.66,31.63,31.63,31.65,31.65,31.62,31.64,31.62,31.61,31.63,31.66,31.65,31.61,31.64,31.64,31.62,31.63,31.66,31.62,31.59,31.65,31.63,31.58,31.58,31.66,31.66,31.59,31.66,31.67,31.66,31.64,31.67,31.66,31.67,31.67,31.67,31.68,31.67,31.67,31.67,31.67,31.66,31.67,31.68,31.67,31.67,31.68,31.69,31.68,31.67,31.67,31.67,31.67,31.67,31.68,31.68,31.68,31.69,31.67,31.67,31.68,31.68,31.67,31.68,31.66,31.66,31.68,31.67,31.67,31.68,31.66,31.66,31.67,31.66,31.67,31.67,31.66,31.66,31.67,31.67,31.67,31.68,31.68,31.68,31.67,31.67,31.67,31.67,31.68,31.68,31.68,31.68,31.69,31.69,31.68,31.68,31.68,31.68,31.66,31.68,31.68,31.67,31.68,31.69,31.68,31.69,31.68,31.68,31.68,31.67,31.67,31.67,31.67,31.67,31.67,31.67,31.67,31.68,31.68,31.69,31.68,31.69,31.69,31.68,31.67,31.68,31.68,31.67,31.68,31.65,31.67,31.66,31.67,31.68,31.66,31.66,31.67,31.68,31.67,31.68,31.66,31.66,31.67,31.67,31.67,31.69,31.67,31.68,31.67,31.68,31.67,31.67,31.68,31.68,31.68,31.68,31.69,31.68,31.68,31.69,31.67,31.67,31.66,31.66,31.68,31.68,31.68,31.68,31.69,31.68,31.68,31.68,31.68,31.68,31.67,31.67,31.68,31.67,31.68,31.68,31.69,31.68,31.68,31.68,31.68,31.68,31.67,31.68,31.68,31.68,31.68,31.68,31.69,31.67,31.67,31.67,31.67,31.67,31.67,31.68,31.67,31.68,31.68,31.68,31.68,31.67,31.67,31.67,31.67,31.68,31.68,31.68,31.67,31.67,31.66,31.67,31.66,31.67,31.66,31.67,31.66,31.67,31.67,31.67,31.67,31.67,31.67,31.66,31.67,31.66,31.67,31.67,31.66,31.66,31.66,31.66,31.65,31.67,31.65,31.66,31.66,31.66,31.66,31.65,31.66,31.65,31.65,31.64,31.63,31.64,31.63,31.64,31.65,31.64,31.65,31.65,31.65,31.66,31.65,31.66,31.65,31.67,31.65,31.65,31.65,31.66,31.66,31.66,31.65,31.64,31.62,31.63,31.63,31.64,31.65,31.65,31.65,31.65,31.65,31.65,31.65,31.64,31.65,31.65,31.65,31.65,31.65,31.64,31.64,31.65,31.64,31.62,31.63,31.63,31.63,31.63,31.64,31.65,31.64,31.66,31.65,31.65,31.65,31.66,31.66,31.65,31.66,31.64,31.63,31.64,31.64,31.60,31.63,31.61,31.63,31.62,31.63,31.63,31.65,31.66,31.65,31.66,31.66,31.65,31.65,25.52,22.68,21.94,25.29,24.60,23.04,24.50,26.63,25.22,24.36,27.05,27.37,27.19,27.52,28.98,28.43,28.03,29.29,29.50,28.93,29.36,29.79,29.53,29.55,29.73,29.93,29.94,29.90,29.80,29.35,29.19,29.37,28.98,28.86,28.60,28.47,27.92,27.84,26.91,26.36,25.78,25.20,23.98,22.66,21.34,20.94,18.99,17.09,15.78,12.84,11.46,9.05,6.52,4.37,2.83,0.77,3.09,4.99,7.20,10.22,11.74,15.61,18.96,20.92,21.34,21.72,24.84,25.34,26.28,27.19,27.80,28.79,29.62,30.05,30.21,30.29,29.85,29.69,30.02,30.10,30.54,30.18,30.64,30.29,31.35,31.11,31.27,31.15,31.30,31.16,31.34,31.27,31.41,31.46,31.46,31.40,31.38,31.25,31.22,31.10,31.04,31.06,31.05,30.85,30.95,30.83,31.14,30.99,31.20,31.12,31.35,31.36,31.28,31.44,31.31,31.44,31.44,31.24,31.45,31.49,31.44,31.36,31.45,31.51,31.48,31.42,31.53,31.51,31.51,31.52,31.55,31.55,31.52,31.56,31.55,31.52,31.49,31.50,31.47,31.40,31.43,31.46,31.42,31.38,31.40,31.40,31.27,31.29,31.32,31.29,31.18,31.22,31.29,31.18,31.09,31.14,31.19,31.06,31.17,31.14,31.25,31.35,31.40,31.40,31.29,31.29,31.40,31.37,31.32,31.38,31.49,31.40,31.44,31.39,31.32,31.39,31.39,31.34,31.27,31.42,31.31,31.33,31.37,31.36,31.33,31.32,31.44,31.38,31.41,31.37,31.35,31.43,31.40,31.22,31.17,31.10,31.10,31.21,31.13,31.09,31.17,31.21,31.07,31.15,31.26,31.19,31.14,31.23,31.39,31.43,31.44,31.38,31.38,31.30,31.21,31.29,31.29,31.33,31.17,31.32,31.38,31.27,31.26,31.31,31.30,31.25,31.34,31.31,31.28,31.26,31.15,31.15,31.27,31.06,31.05,31.18,31.20,30.95,31.04,31.18,30.96,30.89,31.05,31.20,31.17,30.74,30.93,30.45,30.84,30.77,30.77,31.09,31.06,31.17,31.03,31.07,31.03,30.88,30.93,30.87,31.06,31.00,31.21,31.27,31.33,31.26,31.10,31.19,31.20,31.20,31.29,31.14,31.04,31.05,31.09,31.03,31.21,31.16,31.16,30.96,30.94,30.76,30.80,31.10,30.88,30.55,30.92,31.04,30.71,30.57,30.99,30.94,30.85,30.85,31.16,31.03,30.70,30.74,31.07,30.97,30.87,31.03,31.10,31.04,31.14,31.18,31.15,31.14,31.20,31.25,31.27,31.34,31.34,31.33,31.34,31.35,31.38,31.39,31.41,31.44,31.36,31.39,31.40,31.42,31.44,31.46,31.49,31.44,31.33,31.38,31.37,31.32,31.32,31.30,31.33,31.18,31.21,31.17,31.18,31.10,31.21,31.19,31.29,31.26,31.34,31.32,31.35,31.27,31.27,31.30,31.21,31.13,31.15,31.15,31.13,31.10,31.18,31.12,31.15,31.23,31.20,31.20,31.22,31.32,31.23,31.29,31.30,31.30,31.34,31.34,31.36,31.39,31.39,31.33,31.40,31.20,31.36,31.33,31.25,31.23,31.25,31.22,31.06,31.18,31.09,31.05,31.08,31.14,30.94,30.83,30.77,30.96,30.81,31.18,31.15],[31.60,31.57,31.57,31.58,31.61,31.58,31.61,31.61,31.61,31.65,31.65,31.65,31.66,31.66,31.65,31.66,31.65,31.65,31.65,31.64,31.63,31.63,31.59,31.61,31.58,31.61,31.59,31.62,31.63,31.62,31.63,31.64,31.64,31.65,31.65,31.66,31.65,31.65,31.66,31.66,31.66,31.66,31.65,31.65,31.65,31.65,31.64,31.65,31.65,31.66,31.65,31.64,31.64,31.63,31.60,31.62,31.64,31.65,31.65,31.65,31.66,31.66,31.66,31.66,31.65,31.66,31.65,31.67,31.65,31.67,31.66,31.65,31.65,31.64,31.64,31.61,31.61,31.62,31.63,31.61,31.61,31.61,31.61,31.61,31.60,31.60,31.59,31.59,31.58,31.58,31.55,31.56,31.53,31.56,31.56,31.57,31.58,31.58,31.57,31.58,31.60,31.61,31.58,31.59,31.62,31.60,31.61,31.61,31.62,31.60,31.61,31.61,31.61,31.62,31.61,31.62,31.64,31.61,31.60,31.62,31.64,31.61,31.61,31.62,31.61,31.64,31.63,31.63,31.64,31.64,31.64,31.63,31.63,31.64,31.65,31.66,31.65,31.65,31.65,31.65,31.66,31.66,31.66,31.66,31.66,31.65,31.66,31.65,31.66,31.67,31.66,31.65,31.66,31.66,31.66,31.66,31.65,31.65,31.66,31.66,31.65,31.67,31.66,31.66,31.66,31.67,31.65,31.65,31.67,31.66,31.66,31.65,31.66,31.64,31.65,31.65,31.65,31.64,31.63,31.66,31.64,31.64,31.65,31.66,31.63,31.63,31.66,31.64,31.65,31.66,31.66,31.64,31.65,31.66,31.65,31.63,31.66,31.66,31.64,31.65,31.66,31.64,31.63,31.66,31.65,31.63,31.64,31.66,31.64,31.60,31.65,31.65,31.61,31.64,31.65,31.66,31.63,31.64,31.65,31.64,31.64,31.65,31.65,31.63,31.65,31.66,31.64,31.65,31.66,31.64,31.63,31.66,31.65,31.64,31.64,31.63,31.63,31.64,31.66,31.65,31.63,31.64,31.65,31.64,31.64,31.66,31.63,31.61,31.66,31.64,31.61,31.59,31.66,31.67,31.61,31.66,31.67,31.67,31.65,31.67,31.67,31.67,31.67,31.67,31.67,31.67,31.66,31.67,31.67,31.66,31.67,31.68,31.68,31.67,31.68,31.69,31.68,31.67,31.67,31.67,31.67,31.67,31.68,31.68,31.68,31.69,31.67,31.67,31.68,31.68,31.68,31.68,31.66,31.66,31.67,31.68,31.67,31.67,31.66,31.66,31.66,31.66,31.67,31.67,31.66,31.65,31.66,31.67,31.67,31.68,31.68,31.68,31.67,31.67,31.67,31.67,31.68,31.68,31.68,31.67,31.68,31.68,31.69,31.68,31.67,31.68,31.66,31.67,31.67,31.68,31.68,31.69,31.68,31.69,31.68,31.68,31.68,31.67,31.66,31.67,31.66,31.66,31.66,31.66,31.66,31.67,31.68,31.68,31.68,31.68,31.68,31.68,31.66,31.67,31.68,31.67,31.67,31.65,31.66,31.66,31.66,31.67,31.66,31.66,31.67,31.68,31.67,31.68,31.66,31.66,31.66,31.66,31.67,31.68,31.67,31.68,31.67,31.68,31.67,31.67,31.68,31.68,31.68,31.68,31.69,31.68,31.68,31.68,31.68,31.67,31.66,31.66,31.67,31.68,31.68,31.69,31.69,31.68,31.68,31.68,31.68,31.68,31.67,31.67,31.68,31.68,31.68,31.68,31.69,31.68,31.68,31.68,31.68,31.68,31.67,31.68,31.68,31.68,31.68,31.68,31.68,31.67,31.67,31.67,31.66,31.67,31.68,31.68,31.68,31.68,31.68,31.68,31.68,31.67,31.67,31.67,31.67,31.68,31.68,31.68,31.68,31.67,31.65,31.67,31.66,31.67,31.66,31.67,31.66,31.67,31.67,31.66,31.67,31.67,31.67,31.67,31.66,31.66,31.67,31.67,31.66,31.65,31.66,31.65,31.65,31.67,31.65,31.66,31.66,31.66,31.66,31.65,31.66,31.65,31.65,31.63,31.62,31.63,31.62,31.62,31.64,31.64,31.65,31.65,31.65,31.66,31.65,31.65,31.65,31.66,31.66,31.65,31.65,31.66,31.66,31.65,31.65,31.64,31.60,31.62,31.63,31.63,31.64,31.65,31.64,31.65,31.65,31.65,31.65,31.63,31.64,31.65,31.64,31.65,31.65,31.65,31.64,31.64,31.61,31.62,31.62,31.61,31.63,31.63,31.64,31.65,31.65,31.66,31.65,31.64,31.64,31.65,31.66,31.64,31.66,31.64,31.62,31.64,31.63,31.59,31.61,31.59,31.61,31.62,31.62,31.63,31.64,31.66,31.65,31.65,31.65,31.64,31.64,26.43,24.03,23.67,26.88,26.62,24.56,26.44,27.86,26.82,26.33,28.32,28.32,27.84,28.45,29.51,28.99,28.90,29.62,29.94,29.32,29.87,30.21,29.96,30.04,30.30,30.44,30.51,30.46,30.41,29.87,29.88,29.99,29.65,29.63,29.38,29.36,29.00,28.82,28.21,27.83,27.43,26.70,26.21,25.54,24.51,23.62,21.47,21.33,19.01,15.29,16.09,11.05,8.76,6.26,4.29,2.44,0.78,2.97,4.66,7.31,8.21,10.31,14.66,18.72,19.69,18.89,22.20,23.31,24.13,26.02,26.66,27.94,29.17,29.72,29.59,29.98,29.48,29.59,29.83,29.72,30.30,29.97,30.42,30.39,31.31,31.18,31.17,31.20,31.32,31.20,31.37,31.26,31.41,31.48,31.45,31.38,31.38,31.27,31.24,31.12,30.98,31.12,31.02,30.88,30.99,30.84,31.15,30.96,31.26,31.09,31.35,31.34,31.23,31.42,31.32,31.43,31.43,31.20,31.43,31.48,31.41,31.33,31.46,31.51,31.46,31.41,31.51,31.50,31.48,31.49,31.54,31.54,31.51,31.54,31.54,31.52,31.49,31.50,31.47,31.40,31.44,31.46,31.41,31.36,31.40,31.38,31.27,31.31,31.36,31.30,31.22,31.26,31.28,31.18,31.12,31.19,31.16,31.02,31.15,31.14,31.25,31.35,31.38,31.38,31.29,31.30,31.40,31.37,31.34,31.37,31.48,31.39,31.43,31.38,31.32,31.40,31.40,31.34,31.29,31.42,31.31,31.34,31.35,31.35,31.31,31.28,31.42,31.38,31.36,31.39,31.37,31.40,31.36,31.21,31.19,31.11,31.10,31.26,31.15,31.09,31.23,31.22,31.13,31.16,31.31,31.21,31.16,31.29,31.40,31.41,31.42,31.35,31.35,31.29,31.25,31.30,31.27,31.32,31.22,31.33,31.39,31.31,31.29,31.31,31.31,31.28,31.32,31.30,31.30,31.24,31.15,31.14,31.26,31.11,31.00,31.16,31.20,30.90,30.95,31.10,30.92,30.69,30.91,31.07,31.07,30.53,30.68,30.17,30.68,30.51,30.65,30.94,30.93,31.09,30.88,31.01,30.94,30.77,30.83,30.66,30.86,30.82,31.07,31.19,31.24,31.19,30.92,31.12,31.10,31.11,31.22,30.95,30.92,30.83,30.97,30.79,31.12,31.04,31.06,30.78,30.73,30.68,30.71,30.87,30.67,30.26,30.78,30.80,30.57,30.42,30.77,30.74,30.70,30.62,30.92,30.91,30.58,30.55,30.88,30.87,30.70,30.78,30.97,31.00,31.10,31.17,31.15,31.09,31.18,31.24,31.26,31.33,31.32,31.32,31.32,31.34,31.37,31.37,31.41,31.41,31.34,31.34,31.37,31.37,31.38,31.44,31.45,31.37,31.26,31.31,31.31,31.20,31.23,31.24,31.21,31.01,31.10,31.07,30.99,30.96,31.13,31.08,31.22,31.14,31.30,31.27,31.33,31.21,31.18,31.24,31.16,30.99,31.02,31.11,31.04,30.94,31.10,31.05,31.01,31.14,31.15,31.11,31.17,31.24,31.18,31.21,31.27,31.25,31.23,31.27,31.32,31.32,31.35,31.25,31.37,31.19,31.38,31.28,31.14,31.20,31.23,31.12,31.02,31.12,31.00,30.88,31.03,31.07,30.84,30.73,30.71,30.90,30.82,31.16,31.10],[31.61,31.59,31.58,31.58,31.61,31.57,31.60,31.61,31.60,31.65,31.64,31.65,31.65,31.65,31.65,31.66,31.65,31.65,31.64,31.63,31.61,31.62,31.58,31.60,31.55,31.61,31.59,31.61,31.63,31.61,31.62,31.63,31.62,31.64,31.63,31.65,31.65,31.65,31.66,31.66,31.65,31.65,31.64,31.64,31.64,31.64,31.64,31.64,31.65,31.65,31.64,31.63,31.63,31.62,31.59,31.61,31.62,31.63,31.64,31.65,31.65,31.66,31.66,31.66,31.65,31.66,31.66,31.66,31.66,31.66,31.66,31.65,31.64,31.64,31.63,31.60,31.59,31.61,31.62,31.60,31.61,31.60,31.61,31.60,31.59,31.60,31.58,31.60,31.57,31.56,31.54,31.57,31.53,31.56,31.55,31.56,31.56,31.59,31.56,31.55,31.58,31.60,31.57,31.58,31.62,31.61,31.60,31.61,31.62,31.60,31.61,31.61,31.62,31.62,31.62,31.62,31.64,31.62,31.60,31.62,31.63,31.62,31.61,31.63,31.61,31.64,31.63,31.64,31.64,31.64,31.63,31.63,31.63,31.64,31.65,31.66,31.65,31.65,31.65,31.65,31.66,31.66,31.66,31.65,31.66,31.65,31.66,31.64,31.66,31.66,31.66,31.66,31.66,31.66,31.66,31.66,31.65,31.65,31.66,31.65,31.65,31.67,31.65,31.66,31.65,31.66,31.64,31.66,31.66,31.65,31.65,31.65,31.66,31.64,31.66,31.65,31.65,31.63,31.63,31.65,31.63,31.65,31.65,31.67,31.63,31.64,31.66,31.63,31.66,31.66,31.66,31.64,31.66,31.66,31.65,31.63,31.66,31.65,31.64,31.65,31.66,31.64,31.64,31.66,31.65,31.64,31.64,31.66,31.63,31.62,31.64,31.63,31.63,31.63,31.65,31.65,31.63,31.65,31.64,31.64,31.65,31.64,31.65,31.63,31.65,31.65,31.64,31.64,31.66,31.63,31.64,31.65,31.63,31.63,31.63,31.62,31.60,31.64,31.65,31.63,31.61,31.64,31.64,31.60,31.64,31.66,31.62,31.56,31.65,31.62,31.59,31.57,31.66,31.66,31.58,31.66,31.67,31.66,31.64,31.67,31.66,31.66,31.66,31.67,31.67,31.67,31.66,31.66,31.66,31.66,31.66,31.67,31.67,31.66,31.68,31.68,31.68,31.67,31.67,31.67,31.67,31.67,31.68,31.68,31.68,31.68,31.67,31.67,31.68,31.68,31.67,31.67,31.66,31.66,31.68,31.67,31.67,31.68,31.66,31.66,31.67,31.66,31.67,31.67,31.66,31.66,31.67,31.67,31.67,31.68,31.68,31.68,31.66,31.67,31.67,31.67,31.68,31.68,31.68,31.67,31.68,31.68,31.69,31.68,31.67,31.68,31.66,31.68,31.67,31.68,31.68,31.69,31.68,31.69,31.68,31.68,31.68,31.68,31.67,31.67,31.67,31.67,31.67,31.67,31.67,31.68,31.68,31.69,31.68,31.69,31.68,31.68,31.66,31.68,31.67,31.67,31.68,31.65,31.66,31.66,31.67,31.67,31.66,31.66,31.67,31.67,31.67,31.67,31.66,31.66,31.67,31.66,31.67,31.68,31.67,31.67,31.67,31.68,31.67,31.67,31.68,31.68,31.68,31.68,31.68,31.68,31.68,31.68,31.67,31.67,31.66,31.66,31.68,31.68,31.68,31.68,31.68,31.69,31.68,31.68,31.68,31.68,31.67,31.67,31.67,31.67,31.68,31.68,31.68,31.67,31.68,31.68,31.67,31.67,31.67,31.68,31.68,31.68,31.68,31.68,31.68,31.67,31.66,31.66,31.66,31.67,31.67,31.68,31.67,31.68,31.67,31.67,31.67,31.67,31.67,31.67,31.67,31.68,31.68,31.68,31.67,31.67,31.65,31.67,31.66,31.67,31.66,31.67,31.66,31.67,31.67,31.66,31.67,31.67,31.67,31.66,31.66,31.66,31.66,31.67,31.66,31.66,31.65,31.65,31.65,31.66,31.65,31.65,31.65,31.65,31.65,31.64,31.65,31.64,31.64,31.63,31.61,31.63,31.62,31.62,31.63,31.63,31.63,31.64,31.64,31.65,31.65,31.65,31.65,31.66,31.65,31.64,31.64,31.64,31.65,31.64,31.64,31.62,31.60,31.62,31.62,31.63,31.63,31.63,31.64,31.63,31.64,31.64,31.64,31.63,31.63,31.64,31.65,31.64,31.64,31.63,31.64,31.63,31.62,31.61,31.61,31.61,31.62,31.62,31.62,31.64,31.63,31.66,31.64,31.64,31.64,31.65,31.65,31.64,31.65,31.62,31.62,31.63,31.63,31.58,31.61,31.58,31.61,31.61,31.62,31.62,31.63,31.65,31.64,31.65,31.65,31.65,31.65,27.73,25.74,25.67,27.42,26.99,25.01,26.62,28.44,27.49,26.98,28.75,28.85,29.26,28.66,30.05,29.62,29.36,30.02,30.39,29.90,30.29,30.57,30.31,30.39,30.45,30.66,30.70,30.57,30.62,30.47,30.19,30.28,30.15,30.06,29.61,30.03,29.70,29.32,29.53,28.94,28.50,28.07,27.94,27.88,26.60,25.68,25.02,22.90,21.63,19.29,18.66,15.18,10.66,8.91,6.74,4.57,3.09,0.77,3.01,4.88,7.32,9.44,12.51,15.61,17.98,17.75,21.34,22.55,23.11,25.10,26.11,27.69,28.91,29.62,29.65,29.92,29.25,29.35,29.80,29.30,30.28,29.84,30.34,30.02,31.36,31.36,31.38,31.25,31.37,31.24,31.43,31.34,31.43,31.50,31.47,31.42,31.37,31.14,31.13,31.06,30.92,31.10,31.03,30.84,30.99,30.71,31.05,30.92,31.13,31.02,31.29,31.28,31.17,31.34,31.20,31.34,31.33,31.11,31.39,31.41,31.32,31.26,31.35,31.42,31.39,31.32,31.44,31.42,31.44,31.44,31.48,31.49,31.46,31.49,31.49,31.45,31.39,31.43,31.36,31.29,31.33,31.37,31.30,31.28,31.29,31.27,31.08,31.17,31.20,31.13,30.99,31.08,31.14,30.95,30.82,30.96,30.99,30.68,30.88,30.86,31.07,31.19,31.26,31.24,31.09,31.14,31.24,31.21,31.16,31.19,31.37,31.26,31.32,31.24,31.18,31.21,31.25,31.22,31.11,31.29,31.17,31.18,31.20,31.20,31.24,31.15,31.32,31.27,31.28,31.29,31.24,31.28,31.30,31.04,31.01,30.80,30.81,31.02,30.96,30.75,30.94,31.03,30.90,30.84,31.05,31.02,30.91,31.01,31.22,31.32,31.33,31.20,31.21,31.08,30.95,31.07,31.10,31.11,30.96,31.16,31.26,31.12,31.09,31.15,31.15,31.09,31.18,31.14,31.06,31.07,30.94,30.89,31.04,30.84,30.70,30.94,31.01,30.58,30.72,30.89,30.41,30.45,30.70,30.81,30.70,29.89,30.37,28.98,30.06,29.98,30.33,30.73,30.67,30.85,30.73,30.53,30.37,30.38,30.34,30.35,30.66,30.60,30.90,30.93,31.06,30.96,30.83,30.89,30.88,30.87,31.06,30.56,30.52,30.65,30.74,30.75,30.90,30.80,30.87,30.58,30.29,29.84,30.23,30.43,30.16,29.53,30.08,30.34,29.99,29.33,30.61,30.32,30.21,29.87,30.82,30.58,30.33,29.46,30.68,30.61,30.38,30.48,30.79,30.80,30.92,30.98,30.95,30.91,30.99,31.07,31.10,31.20,31.21,31.15,31.21,31.24,31.23,31.23,31.30,31.29,31.24,31.23,31.22,31.27,31.29,31.36,31.38,31.28,31.14,31.18,31.17,31.07,31.07,31.02,31.06,30.87,30.88,30.80,30.82,30.67,30.91,30.89,31.09,31.04,31.16,31.14,31.23,31.05,31.05,31.13,30.99,30.66,30.82,30.94,30.84,30.72,30.92,30.88,30.87,31.01,30.96,30.97,31.00,31.12,31.01,31.08,31.13,31.12,31.15,31.16,31.21,31.21,31.13,31.02,31.18,30.87,31.20,31.12,30.64,30.95,31.07,30.86,30.60,30.86,30.71,30.56,30.62,30.80,30.55,30.34,30.30,30.52,30.21,30.78,30.94],[31.61,31.58,31.56,31.57,31.60,31.56,31.60,31.61,31.60,31.65,31.64,31.65,31.65,31.66,31.65,31.66,31.65,31.65,31.64,31.63,31.61,31.62,31.57,31.59,31.56,31.61,31.60,31.60,31.62,31.61,31.62,31.62,31.63,31.64,31.64,31.65,31.65,31.65,31.66,31.66,31.65,31.65,31.64,31.64,31.64,31.64,31.64,31.65,31.65,31.65,31.64,31.63,31.63,31.61,31.61,31.61,31.62,31.63,31.64,31.65,31.66,31.66,31.66,31.66,31.65,31.66,31.66,31.67,31.66,31.66,31.66,31.65,31.64,31.63,31.62,31.60,31.59,31.61,31.61,31.60,31.60,31.59,31.60,31.59,31.59,31.59,31.58,31.58,31.56,31.55,31.53,31.56,31.52,31.53,31.53,31.55,31.55,31.56,31.54,31.54,31.56,31.58,31.55,31.56,31.58,31.58,31.59,31.60,31.61,31.59,31.60,31.60,31.61,31.62,31.60,31.62,31.64,31.61,31.60,31.62,31.64,31.61,31.60,31.62,31.60,31.63,31.62,31.62,31.63,31.63,31.63,31.63,31.64,31.64,31.65,31.66,31.65,31.65,31.65,31.65,31.65,31.66,31.66,31.65,31.65,31.64,31.65,31.65,31.66,31.66,31.66,31.65,31.66,31.66,31.66,31.65,31.65,31.65,31.65,31.65,31.65,31.67,31.66,31.65,31.65,31.67,31.65,31.65,31.67,31.66,31.66,31.65,31.66,31.65,31.65,31.66,31.66,31.65,31.63,31.66,31.64,31.65,31.65,31.67,31.64,31.63,31.66,31.64,31.66,31.67,31.66,31.65,31.66,31.66,31.65,31.64,31.66,31.66,31.66,31.65,31.66,31.65,31.64,31.66,31.66,31.65,31.65,31.66,31.64,31.62,31.65,31.65,31.63,31.63,31.66,31.66,31.63,31.66,31.66,31.65,31.65,31.65,31.66,31.63,31.66,31.66,31.64,31.65,31.66,31.64,31.63,31.65,31.63,31.64,31.63,31.62,31.62,31.63,31.65,31.64,31.63,31.64,31.62,31.64,31.64,31.66,31.64,31.61,31.65,31.63,31.62,31.60,31.66,31.67,31.61,31.66,31.67,31.67,31.65,31.67,31.66,31.67,31.67,31.67,31.67,31.67,31.67,31.67,31.67,31.66,31.67,31.68,31.67,31.67,31.68,31.68,31.68,31.67,31.67,31.67,31.68,31.67,31.68,31.68,31.68,31.69,31.67,31.68,31.68,31.68,31.68,31.68,31.67,31.67,31.68,31.68,31.67,31.68,31.67,31.66,31.67,31.66,31.68,31.67,31.66,31.66,31.67,31.67,31.67,31.68,31.68,31.68,31.67,31.68,31.67,31.67,31.68,31.68,31.68,31.68,31.68,31.68,31.69,31.68,31.68,31.68,31.66,31.68,31.68,31.68,31.68,31.69,31.68,31.69,31.68,31.68,31.68,31.68,31.67,31.67,31.67,31.67,31.67,31.67,31.67,31.68,31.67,31.68,31.68,31.68,31.68,31.68,31.67,31.67,31.68,31.67,31.67,31.65,31.66,31.66,31.67,31.67,31.67,31.66,31.67,31.68,31.67,31.68,31.66,31.67,31.67,31.66,31.67,31.68,31.67,31.68,31.67,31.67,31.67,31.67,31.68,31.68,31.68,31.68,31.68,31.68,31.68,31.68,31.67,31.67,31.66,31.67,31.67,31.67,31.67,31.68,31.68,31.68,31.68,31.68,31.68,31.68,31.67,31.67,31.67,31.67,31.68,31.68,31.69,31.67,31.68,31.68,31.68,31.67,31.67,31.68,31.67,31.68,31.67,31.68,31.68,31.67,31.66,31.66,31.66,31.67,31.67,31.68,31.67,31.68,31.67,31.67,31.67,31.67,31.67,31.67,31.67,31.67,31.67,31.67,31.67,31.67,31.65,31.67,31.66,31.66,31.66,31.67,31.66,31.67,31.67,31.66,31.67,31.66,31.67,31.66,31.66,31.66,31.66,31.67,31.66,31.65,31.66,31.65,31.65,31.66,31.65,31.65,31.65,31.65,31.65,31.65,31.65,31.64,31.64,31.63,31.61,31.62,31.61,31.61,31.63,31.63,31.64,31.64,31.64,31.65,31.64,31.65,31.65,31.65,31.65,31.65,31.65,31.65,31.65,31.65,31.64,31.63,31.60,31.61,31.62,31.63,31.63,31.63,31.64,31.64,31.64,31.65,31.64,31.63,31.64,31.64,31.64,31.64,31.64,31.64,31.63,31.63,31.61,31.61,31.60,31.60,31.62,31.62,31.63,31.63,31.64,31.65,31.64,31.63,31.64,31.65,31.65,31.64,31.65,31.63,31.61,31.63,31.62,31.58,31.60,31.57,31.60,31.61,31.61,31.62,31.64,31.65,31.64,31.65,31.65,31.65,31.64,28.25,26.74,26.37,28.00,27.79,26.79,27.39,28.76,28.42,27.47,28.96,29.15,29.00,28.88,30.07,29.88,29.86,30.15,30.41,30.20,30.44,30.61,30.58,30.63,30.60,30.68,30.85,30.76,30.70,30.66,30.67,30.53,30.50,30.37,30.05,30.44,30.09,29.71,29.79,29.43,29.14,28.17,28.49,27.46,26.63,27.28,26.33,24.95,23.79,20.78,20.01,17.16,14.49,10.90,8.95,6.92,5.32,2.86,0.78,2.94,4.93,6.48,8.80,11.15,13.68,13.28,18.22,19.78,21.40,23.40,24.06,26.34,27.52,28.91,29.05,29.11,28.48,28.28,29.36,28.85,29.81,29.31,30.22,29.92,31.22,31.05,31.19,31.14,31.22,31.07,31.24,31.17,31.34,31.44,31.40,31.28,31.28,31.03,31.02,30.85,30.73,30.88,30.82,30.55,30.75,30.52,30.92,30.70,31.07,30.90,31.22,31.18,31.05,31.28,31.11,31.30,31.27,30.96,31.30,31.38,31.28,31.13,31.30,31.40,31.33,31.26,31.42,31.42,31.40,31.40,31.48,31.49,31.43,31.48,31.48,31.44,31.36,31.39,31.33,31.22,31.27,31.32,31.22,31.17,31.21,31.18,30.99,31.04,31.12,31.05,30.88,30.93,31.04,30.88,30.79,30.90,30.89,30.68,30.81,30.83,31.00,31.10,31.21,31.17,31.04,31.06,31.22,31.14,31.10,31.14,31.34,31.21,31.25,31.21,31.11,31.20,31.21,31.14,31.01,31.24,31.09,31.08,31.09,31.14,31.07,31.00,31.24,31.22,31.16,31.19,31.15,31.19,31.14,30.85,30.79,30.72,30.72,30.87,30.78,30.75,30.90,30.93,30.81,30.82,31.00,30.93,30.89,30.97,31.20,31.26,31.27,31.15,31.16,30.99,30.89,30.99,31.04,30.99,30.89,31.10,31.18,31.01,30.98,31.07,31.02,30.92,31.06,31.06,30.92,30.90,30.79,30.79,30.89,30.63,30.58,30.75,30.77,30.39,30.53,30.73,30.20,30.06,30.52,30.74,30.54,29.74,30.14,28.86,30.03,29.90,30.11,30.56,30.60,30.75,30.51,30.46,30.40,30.20,30.39,30.26,30.54,30.43,30.78,30.92,31.02,30.91,30.65,30.83,30.83,30.91,31.03,30.73,30.63,30.53,30.72,30.49,30.79,30.71,30.77,30.50,30.40,30.13,30.26,30.58,30.15,29.67,30.12,30.20,30.04,29.26,30.37,30.03,30.18,29.69,30.56,30.37,30.07,29.71,30.55,30.44,30.16,30.45,30.61,30.69,30.78,30.88,30.76,30.72,30.82,30.97,30.91,31.07,31.04,31.04,31.07,31.07,31.11,31.16,31.15,31.18,31.06,31.11,31.15,31.15,31.19,31.29,31.29,31.16,31.04,31.08,31.06,30.99,30.99,30.99,30.99,30.75,30.82,30.78,30.67,30.53,30.85,30.79,31.03,30.94,31.13,31.07,31.18,31.00,30.96,31.04,30.96,30.62,30.66,30.85,30.66,30.57,30.82,30.78,30.73,30.87,30.88,30.85,30.84,30.97,30.95,30.98,31.01,30.98,31.04,31.06,31.11,31.08,31.07,30.92,31.10,30.78,31.08,30.94,30.52,30.81,30.88,30.69,30.45,30.78,30.60,30.43,30.52,30.64,30.28,30.17,30.24,30.36,30.04,30.77,30.61],[31.60,31.56,31.56,31.57,31.59,31.56,31.59,31.59,31.58,31.64,31.63,31.64,31.64,31.65,31.64,31.65,31.64,31.63,31.63,31.61,31.59,31.60,31.57,31.59,31.55,31.58,31.55,31.58,31.61,31.60,31.59,31.60,31.61,31.62,31.62,31.63,31.64,31.64,31.65,31.66,31.64,31.64,31.62,31.62,31.62,31.63,31.63,31.63,31.63,31.63,31.63,31.61,31.62,31.60,31.57,31.60,31.61,31.61,31.62,31.63,31.64,31.65,31.65,31.65,31.64,31.66,31.65,31.66,31.65,31.65,31.65,31.64,31.62,31.62,31.61,31.59,31.58,31.61,31.59,31.58,31.59,31.59,31.61,31.59,31.58,31.58,31.56,31.56,31.55,31.55,31.51,31.52,31.50,31.51,31.51,31.53,31.53,31.54,31.51,31.52,31.56,31.56,31.53,31.56,31.59,31.58,31.59,31.59,31.60,31.58,31.59,31.59,31.60,31.60,31.60,31.60,31.61,31.59,31.58,31.60,31.62,31.60,31.60,31.61,31.60,31.64,31.61,31.62,31.62,31.62,31.62,31.61,31.62,31.63,31.64,31.64,31.64,31.64,31.64,31.63,31.65,31.65,31.65,31.64,31.65,31.63,31.65,31.63,31.65,31.65,31.65,31.64,31.64,31.65,31.65,31.65,31.64,31.64,31.65,31.65,31.64,31.67,31.65,31.65,31.65,31.66,31.65,31.65,31.66,31.65,31.65,31.65,31.66,31.64,31.65,31.65,31.66,31.64,31.64,31.66,31.64,31.65,31.65,31.66,31.64,31.64,31.66,31.64,31.65,31.66,31.66,31.65,31.65,31.67,31.65,31.64,31.66,31.66,31.66,31.66,31.66,31.65,31.64,31.66,31.65,31.65,31.65,31.66,31.64,31.62,31.65,31.65,31.65,31.65,31.66,31.65,31.64,31.65,31.66,31.65,31.65,31.66,31.65,31.63,31.65,31.66,31.64,31.65,31.67,31.62,31.63,31.65,31.63,31.64,31.65,31.62,31.60,31.64,31.66,31.64,31.61,31.65,31.64,31.60,31.64,31.66,31.63,31.58,31.66,31.64,31.61,31.58,31.67,31.67,31.60,31.66,31.68,31.66,31.64,31.67,31.67,31.66,31.66,31.67,31.67,31.64,31.66,31.65,31.66,31.65,31.65,31.66,31.66,31.66,31.67,31.67,31.68,31.67,31.67,31.68,31.67,31.67,31.68,31.67,31.68,31.67,31.67,31.67,31.68,31.67,31.67,31.67,31.67,31.66,31.68,31.67,31.67,31.67,31.66,31.67,31.67,31.66,31.67,31.68,31.66,31.66,31.67,31.67,31.67,31.68,31.68,31.68,31.66,31.67,31.67,31.68,31.68,31.68,31.68,31.68,31.68,31.68,31.68,31.68,31.67,31.68,31.67,31.68,31.68,31.68,31.68,31.69,31.68,31.69,31.68,31.68,31.68,31.67,31.67,31.67,31.67,31.67,31.66,31.66,31.66,31.68,31.68,31.68,31.68,31.68,31.68,31.68,31.67,31.68,31.67,31.67,31.67,31.65,31.66,31.66,31.67,31.67,31.66,31.66,31.67,31.67,31.67,31.67,31.66,31.66,31.66,31.66,31.67,31.68,31.67,31.68,31.67,31.67,31.67,31.67,31.68,31.67,31.68,31.68,31.68,31.68,31.68,31.68,31.67,31.67,31.67,31.67,31.67,31.68,31.67,31.67,31.68,31.68,31.68,31.68,31.68,31.68,31.67,31.67,31.67,31.67,31.67,31.67,31.68,31.67,31.68,31.68,31.67,31.67,31.66,31.68,31.67,31.68,31.67,31.67,31.68,31.66,31.65,31.65,31.65,31.67,31.67,31.68,31.67,31.67,31.67,31.67,31.67,31.67,31.67,31.67,31.67,31.67,31.67,31.68,31.67,31.67,31.65,31.66,31.65,31.66,31.65,31.66,31.64,31.66,31.67,31.66,31.66,31.66,31.67,31.65,31.66,31.65,31.66,31.66,31.65,31.65,31.65,31.65,31.65,31.66,31.65,31.65,31.65,31.64,31.64,31.63,31.64,31.63,31.64,31.61,31.59,31.61,31.59,31.59,31.62,31.61,31.62,31.63,31.63,31.64,31.64,31.64,31.65,31.65,31.64,31.64,31.65,31.64,31.64,31.62,31.63,31.60,31.58,31.59,31.60,31.62,31.62,31.62,31.63,31.62,31.63,31.62,31.63,31.63,31.63,31.64,31.64,31.62,31.63,31.62,31.62,31.62,31.59,31.59,31.57,31.58,31.60,31.60,31.60,31.63,31.62,31.65,31.63,31.63,31.64,31.64,31.65,31.63,31.64,31.61,31.59,31.60,31.61,31.55,31.57,31.54,31.58,31.59,31.60,31.59,31.62,31.63,31.63,31.64,31.65,31.65,31.64,28.91,27.79,27.73,28.49,28.32,27.46,28.43,29.14,28.61,28.53,29.43,29.82,29.71,29.67,30.46,30.16,30.16,30.49,30.69,30.51,30.69,30.82,30.69,30.74,30.79,30.83,30.90,30.76,30.88,30.86,30.78,30.73,30.73,30.49,30.14,30.43,30.37,29.97,29.86,29.72,29.47,28.79,28.87,28.26,27.55,27.60,27.15,25.81,25.24,22.70,22.63,20.18,17.66,14.37,11.01,8.86,7.35,5.10,2.88,0.77,2.80,4.11,6.75,9.38,11.13,10.85,16.16,17.45,19.37,21.43,22.06,25.49,26.32,28.36,28.42,28.37,26.98,27.17,28.10,26.88,28.97,28.31,29.47,29.60,31.24,31.14,31.26,31.17,31.27,30.91,31.29,31.18,31.32,31.40,31.31,31.23,31.14,30.97,30.89,30.78,30.67,30.82,30.75,30.58,30.79,30.44,30.79,30.63,30.95,30.84,31.11,31.05,30.87,31.19,30.97,31.14,31.13,30.82,31.17,31.22,31.14,30.92,31.16,31.25,31.21,31.13,31.31,31.25,31.30,31.32,31.41,31.43,31.36,31.40,31.38,31.33,31.22,31.29,31.23,31.13,31.16,31.22,31.07,30.91,31.04,31.04,30.74,30.91,30.99,30.79,30.54,30.90,30.89,30.68,30.24,30.74,30.64,30.23,30.29,30.40,30.64,30.81,30.97,30.92,30.60,30.94,30.97,30.90,30.74,30.97,31.14,30.87,31.03,30.94,30.84,30.96,30.98,30.86,30.95,31.00,30.91,30.74,30.91,30.92,30.86,30.73,31.04,30.94,30.96,31.00,30.93,30.96,30.94,30.55,30.37,30.30,30.24,30.64,30.45,30.22,30.54,30.66,30.34,30.28,30.69,30.58,30.24,30.43,30.81,31.07,31.04,30.76,30.91,30.61,30.39,30.66,30.75,30.50,30.52,30.72,30.93,30.49,30.69,30.84,30.75,30.53,30.77,30.84,30.57,30.64,30.48,30.55,30.54,30.18,30.26,30.54,30.38,29.93,30.30,30.56,29.34,29.33,30.23,30.40,29.85,27.77,29.22,27.04,28.93,27.84,29.38,29.96,30.10,30.32,29.91,29.93,30.07,29.54,29.30,28.20,29.97,29.16,30.60,30.64,30.75,30.71,30.36,30.46,30.27,30.46,30.68,30.05,29.77,29.00,30.20,29.88,30.57,30.51,30.48,29.78,29.47,28.67,29.56,29.43,29.47,28.81,28.88,29.42,29.45,27.96,28.74,29.16,29.10,27.95,29.73,29.76,29.21,29.16,30.17,30.05,29.82,29.95,30.33,30.42,30.48,30.60,30.45,30.49,30.63,30.80,30.72,30.89,30.88,30.83,30.99,30.93,30.98,30.99,31.01,30.93,30.69,30.92,30.92,30.96,30.98,31.12,31.07,30.98,30.78,30.88,30.80,30.81,30.77,30.68,30.68,30.20,30.13,29.88,29.83,29.41,29.85,30.29,30.76,30.77,30.96,30.83,31.04,30.78,30.63,30.88,30.67,30.13,30.02,30.55,30.21,29.93,30.58,30.52,30.44,30.60,30.64,30.63,30.66,30.74,30.76,30.75,30.83,30.86,30.82,30.80,31.01,30.94,30.78,30.51,30.76,30.25,30.73,30.43,29.52,30.48,30.48,30.05,28.96,30.39,30.14,29.19,29.69,30.06,29.78,28.73,29.36,29.02,28.87,30.00,29.98],[31.61,31.58,31.54,31.55,31.58,31.54,31.57,31.58,31.59,31.64,31.63,31.65,31.65,31.65,31.64,31.65,31.64,31.64,31.63,31.62,31.60,31.60,31.56,31.57,31.53,31.57,31.55,31.58,31.60,31.58,31.57,31.60,31.61,31.62,31.62,31.64,31.65,31.65,31.66,31.66,31.65,31.65,31.63,31.63,31.62,31.63,31.62,31.63,31.63,31.63,31.63,31.61,31.62,31.60,31.56,31.60,31.61,31.62,31.63,31.64,31.65,31.65,31.65,31.65,31.64,31.66,31.66,31.66,31.65,31.65,31.66,31.64,31.63,31.62,31.61,31.58,31.56,31.57,31.58,31.56,31.54,31.56,31.57,31.56,31.55,31.55,31.53,31.53,31.53,31.54,31.50,31.50,31.49,31.50,31.51,31.52,31.51,31.51,31.49,31.49,31.51,31.53,31.51,31.52,31.55,31.57,31.55,31.57,31.57,31.57,31.56,31.56,31.58,31.58,31.58,31.59,31.61,31.58,31.57,31.58,31.62,31.58,31.59,31.61,31.59,31.62,31.59,31.62,31.62,31.62,31.63,31.60,31.63,31.63,31.64,31.64,31.64,31.64,31.64,31.63,31.65,31.65,31.65,31.64,31.65,31.63,31.64,31.64,31.65,31.65,31.65,31.64,31.65,31.65,31.65,31.65,31.64,31.64,31.65,31.65,31.65,31.67,31.65,31.65,31.65,31.66,31.65,31.65,31.66,31.65,31.65,31.64,31.66,31.64,31.65,31.65,31.65,31.64,31.63,31.65,31.64,31.64,31.64,31.66,31.64,31.64,31.66,31.64,31.66,31.66,31.66,31.65,31.65,31.66,31.66,31.64,31.65,31.65,31.65,31.66,31.66,31.65,31.64,31.66,31.65,31.65,31.65,31.66,31.64,31.61,31.65,31.65,31.64,31.65,31.65,31.66,31.63,31.66,31.65,31.65,31.65,31.65,31.66,31.63,31.66,31.65,31.65,31.65,31.66,31.64,31.63,31.66,31.63,31.64,31.63,31.63,31.61,31.63,31.65,31.63,31.61,31.64,31.64,31.62,31.63,31.66,31.62,31.58,31.65,31.64,31.59,31.54,31.65,31.66,31.57,31.65,31.67,31.66,31.62,31.66,31.65,31.67,31.67,31.67,31.67,31.66,31.66,31.67,31.66,31.66,31.67,31.68,31.67,31.66,31.68,31.68,31.68,31.68,31.67,31.67,31.68,31.67,31.68,31.68,31.68,31.69,31.68,31.68,31.69,31.68,31.68,31.68,31.67,31.67,31.68,31.68,31.67,31.68,31.67,31.66,31.67,31.66,31.68,31.67,31.67,31.67,31.67,31.68,31.67,31.68,31.68,31.68,31.68,31.68,31.67,31.68,31.68,31.68,31.68,31.68,31.68,31.68,31.69,31.68,31.68,31.68,31.67,31.68,31.68,31.68,31.68,31.69,31.68,31.69,31.68,31.68,31.68,31.68,31.67,31.68,31.68,31.68,31.67,31.67,31.67,31.68,31.68,31.68,31.68,31.69,31.69,31.68,31.67,31.68,31.68,31.67,31.68,31.66,31.67,31.66,31.67,31.67,31.67,31.66,31.67,31.68,31.67,31.68,31.66,31.67,31.67,31.66,31.67,31.68,31.67,31.68,31.67,31.67,31.67,31.67,31.67,31.68,31.68,31.68,31.69,31.68,31.68,31.68,31.68,31.67,31.67,31.67,31.68,31.68,31.68,31.69,31.69,31.69,31.68,31.68,31.69,31.68,31.67,31.67,31.67,31.67,31.68,31.68,31.69,31.68,31.69,31.68,31.68,31.67,31.67,31.68,31.68,31.69,31.68,31.68,31.69,31.67,31.66,31.66,31.67,31.67,31.68,31.68,31.68,31.68,31.68,31.68,31.68,31.68,31.68,31.67,31.67,31.68,31.68,31.68,31.68,31.67,31.66,31.67,31.67,31.67,31.66,31.66,31.65,31.67,31.67,31.66,31.67,31.67,31.67,31.66,31.67,31.66,31.67,31.66,31.66,31.65,31.65,31.66,31.65,31.66,31.65,31.65,31.66,31.65,31.65,31.64,31.65,31.64,31.64,31.63,31.61,31.62,31.61,31.61,31.62,31.62,31.63,31.64,31.64,31.65,31.64,31.65,31.64,31.66,31.65,31.65,31.65,31.65,31.65,31.65,31.64,31.62,31.59,31.61,31.61,31.62,31.63,31.64,31.64,31.65,31.65,31.65,31.64,31.64,31.64,31.64,31.64,31.64,31.64,31.64,31.63,31.63,31.60,31.61,31.59,31.59,31.62,31.62,31.63,31.64,31.64,31.65,31.64,31.64,31.64,31.64,31.65,31.64,31.65,31.63,31.61,31.62,31.62,31.58,31.59,31.56,31.60,31.61,31.61,31.62,31.64,31.65,31.65,31.65,31.65,31.64,31.64,29.38,28.62,28.44,29.25,29.17,28.51,29.03,29.77,29.44,29.06,30.01,30.24,30.14,30.27,30.73,30.78,30.58,30.84,30.95,30.80,30.89,31.01,30.97,30.88,30.96,30.94,30.98,30.91,30.96,30.95,30.93,30.82,30.92,30.81,30.53,30.69,30.78,30.41,30.26,30.27,30.11,29.62,29.65,29.26,28.84,28.35,28.32,27.07,26.54,24.67,24.37,22.28,20.05,19.16,14.14,11.30,8.47,6.76,5.17,2.96,0.78,2.57,4.34,7.65,9.15,9.74,12.84,14.89,17.79,21.16,22.15,24.51,26.15,27.70,28.22,27.35,26.45,25.88,27.93,26.22,28.83,27.93,29.37,29.21,31.15,30.95,31.09,30.98,31.17,30.82,31.03,30.96,31.24,31.34,31.26,31.06,31.03,30.59,30.53,30.46,30.15,30.48,30.42,30.09,30.29,29.98,30.48,30.04,30.59,30.42,30.92,30.85,30.63,31.03,30.77,31.00,31.00,30.56,31.02,31.06,30.91,30.80,30.94,31.14,31.02,30.90,31.18,31.14,31.17,31.17,31.32,31.36,31.22,31.31,31.29,31.24,31.14,31.19,31.11,30.92,31.01,31.07,30.90,30.82,30.84,30.86,30.50,30.61,30.72,30.58,30.30,30.47,30.62,30.23,30.12,30.39,30.27,29.78,30.00,29.94,30.52,30.68,30.83,30.78,30.55,30.68,30.87,30.78,30.69,30.83,31.06,30.89,30.97,30.95,30.69,30.91,30.98,30.80,30.64,30.90,30.79,30.62,30.72,30.84,30.72,30.51,30.91,30.92,30.84,30.87,30.80,30.88,30.81,30.37,30.17,30.07,30.06,30.27,30.18,30.00,30.25,30.39,30.21,30.10,30.52,30.46,30.30,30.53,30.86,31.01,31.03,30.83,30.85,30.63,30.45,30.68,30.73,30.63,30.43,30.76,30.91,30.49,30.50,30.76,30.64,30.42,30.65,30.80,30.51,30.47,30.33,30.40,30.52,30.13,30.08,30.38,30.36,29.77,30.09,30.41,29.27,29.32,30.06,30.39,29.90,27.83,29.21,26.26,28.65,28.19,29.11,29.60,29.80,30.05,29.60,29.62,29.31,29.67,29.59,29.19,30.09,30.15,30.62,30.62,30.70,30.58,30.45,30.50,30.57,30.62,30.73,30.47,30.26,30.23,30.38,30.15,30.38,30.26,30.41,30.04,29.89,29.10,29.63,30.19,29.49,28.78,29.11,29.67,29.18,27.47,29.49,29.22,29.38,27.60,29.85,29.37,29.13,28.19,30.10,29.83,29.33,29.78,30.19,30.22,30.35,30.50,30.29,30.39,30.49,30.70,30.64,30.78,30.78,30.76,30.85,30.77,30.86,30.91,30.88,30.90,30.72,30.85,30.88,30.87,30.95,31.03,31.04,30.91,30.80,30.89,30.83,30.75,30.85,30.76,30.72,30.42,30.52,30.49,30.22,30.00,30.44,30.47,30.80,30.77,30.93,30.81,30.97,30.70,30.71,30.81,30.69,30.26,30.23,30.52,30.09,30.07,30.55,30.45,30.33,30.59,30.62,30.54,30.57,30.73,30.73,30.76,30.80,30.79,30.79,30.90,30.92,30.84,30.89,30.58,30.80,30.40,30.74,30.61,29.77,30.31,30.38,29.97,29.03,30.16,29.91,29.39,29.32,29.61,29.36,28.56,28.95,28.92,28.34,29.76,29.70],[31.61,31.58,31.56,31.57,31.58,31.54,31.57,31.58,31.58,31.62,31.62,31.64,31.64,31.65,31.64,31.65,31.64,31.64,31.62,31.61,31.58,31.58,31.56,31.56,31.52,31.56,31.54,31.56,31.59,31.57,31.57,31.59,31.60,31.61,31.61,31.63,31.64,31.65,31.65,31.65,31.64,31.63,31.61,31.62,31.61,31.62,31.62,31.63,31.63,31.62,31.62,31.60,31.61,31.59,31.56,31.59,31.60,31.61,31.62,31.63,31.64,31.64,31.65,31.65,31.64,31.65,31.65,31.66,31.65,31.65,31.65,31.64,31.62,31.61,31.60,31.58,31.56,31.57,31.57,31.56,31.55,31.56,31.58,31.54,31.54,31.55,31.54,31.55,31.52,31.53,31.50,31.52,31.48,31.47,31.49,31.50,31.49,31.52,31.49,31.45,31.52,31.53,31.51,31.51,31.56,31.56,31.55,31.57,31.56,31.55,31.57,31.57,31.57,31.57,31.59,31.58,31.59,31.59,31.57,31.58,31.61,31.60,31.58,31.61,31.59,31.62,31.60,31.62,31.62,31.61,31.62,31.61,31.63,31.62,31.64,31.63,31.64,31.63,31.64,31.63,31.65,31.65,31.64,31.64,31.64,31.62,31.63,31.63,31.64,31.64,31.64,31.64,31.64,31.64,31.64,31.64,31.64,31.64,31.63,31.64,31.64,31.66,31.63,31.65,31.64,31.65,31.63,31.64,31.65,31.64,31.65,31.63,31.65,31.63,31.65,31.64,31.65,31.64,31.62,31.65,31.62,31.64,31.63,31.66,31.65,31.63,31.65,31.63,31.66,31.65,31.65,31.65,31.66,31.65,31.65,31.64,31.64,31.64,31.65,31.65,31.65,31.64,31.64,31.65,31.67,31.64,31.65,31.65,31.64,31.62,31.65,31.64,31.64,31.65,31.65,31.65,31.63,31.66,31.65,31.65,31.65,31.65,31.66,31.64,31.66,31.65,31.65,31.65,31.66,31.64,31.64,31.65,31.63,31.64,31.65,31.63,31.62,31.64,31.65,31.64,31.63,31.65,31.64,31.64,31.65,31.67,31.64,31.62,31.66,31.64,31.62,31.62,31.66,31.67,31.62,31.66,31.67,31.66,31.63,31.67,31.65,31.67,31.66,31.67,31.67,31.64,31.66,31.66,31.64,31.64,31.66,31.66,31.65,31.67,31.67,31.67,31.68,31.67,31.66,31.67,31.68,31.67,31.67,31.67,31.67,31.67,31.67,31.67,31.68,31.67,31.68,31.67,31.67,31.67,31.67,31.67,31.67,31.68,31.67,31.67,31.67,31.67,31.67,31.68,31.67,31.68,31.68,31.68,31.68,31.68,31.68,31.68,31.67,31.68,31.67,31.67,31.69,31.68,31.68,31.67,31.68,31.68,31.68,31.68,31.68,31.68,31.66,31.68,31.69,31.68,31.68,31.69,31.68,31.68,31.68,31.67,31.68,31.68,31.67,31.68,31.68,31.68,31.67,31.68,31.68,31.68,31.67,31.68,31.68,31.68,31.68,31.68,31.67,31.67,31.68,31.67,31.67,31.65,31.66,31.66,31.67,31.67,31.67,31.67,31.67,31.67,31.67,31.67,31.66,31.66,31.67,31.66,31.66,31.67,31.66,31.67,31.66,31.67,31.67,31.67,31.67,31.67,31.67,31.67,31.68,31.67,31.67,31.68,31.67,31.67,31.67,31.67,31.67,31.67,31.67,31.67,31.68,31.67,31.68,31.67,31.68,31.68,31.67,31.67,31.67,31.67,31.67,31.67,31.68,31.67,31.67,31.67,31.67,31.67,31.66,31.68,31.67,31.67,31.67,31.67,31.67,31.66,31.65,31.65,31.65,31.66,31.66,31.67,31.67,31.67,31.67,31.67,31.66,31.66,31.66,31.66,31.66,31.66,31.67,31.67,31.66,31.67,31.65,31.66,31.65,31.65,31.66,31.65,31.65,31.66,31.67,31.66,31.66,31.66,31.67,31.65,31.66,31.65,31.66,31.66,31.65,31.65,31.64,31.64,31.65,31.65,31.65,31.64,31.65,31.63,31.64,31.62,31.64,31.62,31.63,31.62,31.59,31.60,31.60,31.60,31.61,31.60,31.61,31.62,31.63,31.63,31.64,31.64,31.64,31.65,31.64,31.63,31.64,31.63,31.63,31.61,31.61,31.59,31.58,31.59,31.59,31.61,31.60,31.60,31.61,31.61,31.62,31.61,31.63,31.63,31.63,31.63,31.64,31.61,31.62,31.61,31.60,31.60,31.59,31.57,31.58,31.58,31.59,31.59,31.59,31.62,31.60,31.64,31.62,31.63,31.63,31.64,31.64,31.63,31.63,31.60,31.59,31.60,31.60,31.56,31.57,31.54,31.58,31.59,31.59,31.59,31.61,31.62,31.62,31.64,31.64,31.65,31.65,29.80,29.38,29.30,29.91,29.93,29.46,29.83,30.41,30.07,29.83,30.51,30.70,30.67,30.61,30.93,30.95,30.79,30.99,31.12,30.93,30.92,31.17,31.04,31.00,31.10,31.20,31.19,31.10,31.19,31.07,30.93,30.91,30.98,30.82,30.53,30.77,30.84,30.46,30.41,30.50,30.36,29.97,30.04,30.17,29.76,29.28,29.37,28.74,28.27,27.01,27.10,25.05,23.21,21.98,20.23,15.92,11.77,9.53,7.64,5.81,3.27,0.77,3.01,5.73,7.69,8.18,11.55,12.76,14.76,19.81,20.91,23.15,25.01,26.78,26.83,26.75,25.85,25.31,26.65,25.69,27.71,27.18,28.59,28.98,31.12,31.04,31.16,31.04,31.19,30.87,31.22,30.82,31.23,31.31,31.25,31.11,31.02,30.74,30.62,30.47,30.26,30.39,30.40,30.06,30.32,29.99,30.43,30.06,30.63,30.40,30.89,30.75,30.49,30.92,30.64,30.86,30.87,30.37,30.93,30.97,30.75,30.64,30.78,31.03,30.93,30.84,31.13,31.08,31.09,31.15,31.28,31.32,31.19,31.26,31.24,31.18,31.06,31.12,31.00,30.83,30.85,30.96,30.83,30.64,30.71,30.77,30.34,30.39,30.54,30.47,30.00,30.22,30.40,29.93,29.69,29.99,29.81,29.28,29.58,29.62,29.96,30.38,30.57,30.67,30.24,30.40,30.71,30.69,30.48,30.63,30.91,30.73,30.78,30.76,30.44,30.67,30.70,30.47,30.35,30.66,30.61,30.19,30.51,30.64,30.50,30.33,30.72,30.79,30.76,30.75,30.73,30.75,30.61,30.13,29.96,29.73,29.85,30.12,29.87,29.57,30.07,30.09,29.68,29.72,30.33,30.13,29.74,30.13,30.48,30.80,30.79,30.54,30.72,30.43,30.14,30.42,30.43,30.23,30.08,30.51,30.54,30.10,30.22,30.55,30.28,30.06,30.43,30.58,30.28,30.41,30.20,30.37,30.39,29.85,30.06,30.17,30.06,29.40,29.78,30.15,28.89,28.86,29.49,30.19,29.48,26.50,28.07,26.22,27.83,27.81,28.66,29.67,29.70,29.85,29.64,29.27,29.33,29.47,29.30,28.12,29.49,28.74,30.36,30.40,30.58,30.53,30.24,30.38,30.34,30.55,30.72,30.29,29.96,29.14,30.15,29.63,30.13,30.06,30.30,29.68,29.68,28.51,29.28,29.11,29.44,28.48,28.67,29.13,28.91,28.03,28.35,28.87,29.00,26.66,28.71,28.77,28.72,27.29,28.71,29.31,29.05,29.32,29.95,30.21,30.31,30.48,30.23,30.32,30.37,30.59,30.47,30.68,30.65,30.61,30.75,30.63,30.70,30.68,30.64,30.61,30.45,30.68,30.65,30.74,30.74,30.88,30.90,30.76,30.58,30.72,30.65,30.59,30.65,30.55,30.43,29.84,30.11,30.06,28.95,29.09,29.97,29.81,30.70,30.66,30.85,30.78,30.96,30.74,30.60,30.77,30.64,29.96,29.46,30.48,29.95,29.08,30.30,30.39,29.98,30.27,30.51,30.55,30.49,30.58,30.61,30.59,30.68,30.61,30.60,30.64,30.71,30.66,30.52,30.33,30.48,30.07,30.45,30.21,29.34,30.12,30.24,29.60,28.41,29.90,29.83,28.71,28.70,29.24,28.95,27.16,27.98,28.39,27.75,29.13,29.18],[31.59,31.58,31.54,31.55,31.57,31.51,31.56,31.57,31.58,31.61,31.62,31.64,31.64,31.64,31.64,31.64,31.64,31.63,31.62,31.61,31.58,31.59,31.55,31.56,31.49,31.56,31.52,31.57,31.59,31.57,31.55,31.59,31.59,31.61,31.61,31.63,31.64,31.64,31.66,31.65,31.63,31.63,31.61,31.62,31.61,31.62,31.62,31.62,31.63,31.62,31.62,31.61,31.60,31.59,31.57,31.58,31.60,31.61,31.62,31.63,31.64,31.64,31.64,31.65,31.64,31.65,31.65,31.65,31.65,31.64,31.65,31.63,31.62,31.60,31.59,31.58,31.55,31.57,31.57,31.56,31.54,31.54,31.56,31.54,31.52,31.53,31.51,31.52,31.50,31.50,31.49,31.50,31.47,31.46,31.48,31.47,31.48,31.50,31.48,31.43,31.49,31.51,31.49,31.49,31.53,31.55,31.53,31.57,31.55,31.54,31.55,31.55,31.57,31.56,31.57,31.57,31.60,31.58,31.58,31.58,31.60,31.61,31.58,31.61,31.59,31.61,31.60,31.61,31.61,31.62,31.61,31.61,31.63,31.62,31.64,31.62,31.63,31.62,31.63,31.62,31.64,31.64,31.63,31.63,31.64,31.61,31.63,31.63,31.64,31.63,31.63,31.63,31.63,31.64,31.64,31.64,31.63,31.64,31.63,31.64,31.64,31.66,31.63,31.64,31.64,31.65,31.64,31.64,31.65,31.64,31.65,31.63,31.64,31.65,31.65,31.64,31.65,31.64,31.63,31.65,31.63,31.65,31.64,31.67,31.65,31.64,31.66,31.64,31.67,31.67,31.66,31.66,31.67,31.66,31.66,31.65,31.66,31.65,31.66,31.66,31.67,31.65,31.65,31.66,31.67,31.65,31.66,31.66,31.64,31.62,31.65,31.65,31.65,31.65,31.65,31.65,31.63,31.68,31.65,31.66,31.65,31.65,31.66,31.64,31.67,31.65,31.65,31.65,31.66,31.64,31.64,31.65,31.63,31.65,31.63,31.62,31.61,31.64,31.65,31.63,31.62,31.64,31.63,31.61,31.64,31.65,31.62,31.59,31.65,31.63,31.60,31.58,31.66,31.66,31.60,31.65,31.67,31.65,31.61,31.67,31.65,31.66,31.66,31.68,31.66,31.65,31.66,31.66,31.65,31.64,31.67,31.66,31.66,31.67,31.68,31.67,31.68,31.67,31.66,31.67,31.67,31.67,31.67,31.67,31.67,31.67,31.67,31.67,31.68,31.67,31.67,31.67,31.67,31.67,31.67,31.67,31.66,31.68,31.66,31.66,31.67,31.67,31.68,31.68,31.67,31.67,31.68,31.68,31.68,31.68,31.68,31.67,31.67,31.68,31.67,31.67,31.68,31.68,31.67,31.67,31.68,31.68,31.68,31.68,31.68,31.68,31.66,31.68,31.68,31.67,31.68,31.68,31.68,31.68,31.68,31.67,31.68,31.67,31.67,31.67,31.67,31.67,31.67,31.66,31.67,31.68,31.67,31.68,31.68,31.68,31.68,31.67,31.67,31.67,31.67,31.66,31.67,31.65,31.66,31.66,31.66,31.67,31.66,31.66,31.66,31.67,31.66,31.66,31.66,31.66,31.67,31.65,31.66,31.67,31.66,31.67,31.66,31.67,31.66,31.66,31.67,31.67,31.67,31.68,31.68,31.68,31.67,31.68,31.67,31.66,31.67,31.66,31.67,31.67,31.67,31.67,31.68,31.67,31.68,31.67,31.68,31.68,31.67,31.67,31.66,31.67,31.67,31.67,31.68,31.67,31.67,31.67,31.67,31.67,31.66,31.68,31.67,31.67,31.67,31.67,31.68,31.66,31.66,31.66,31.65,31.67,31.67,31.68,31.67,31.67,31.68,31.68,31.67,31.67,31.67,31.66,31.66,31.67,31.67,31.67,31.67,31.68,31.66,31.67,31.66,31.66,31.66,31.66,31.65,31.67,31.67,31.66,31.67,31.67,31.67,31.66,31.66,31.65,31.66,31.66,31.66,31.65,31.66,31.65,31.65,31.65,31.65,31.65,31.65,31.64,31.64,31.63,31.65,31.62,31.64,31.63,31.60,31.62,31.61,31.62,31.62,31.61,31.62,31.63,31.64,31.64,31.64,31.64,31.65,31.65,31.64,31.64,31.64,31.64,31.64,31.63,31.63,31.61,31.60,31.60,31.60,31.61,31.62,31.62,31.63,31.61,31.62,31.62,31.63,31.64,31.63,31.63,31.64,31.63,31.63,31.62,31.62,31.61,31.61,31.59,31.59,31.59,31.60,31.62,31.60,31.63,31.61,31.65,31.63,31.63,31.64,31.64,31.64,31.64,31.64,31.61,31.61,31.61,31.60,31.59,31.58,31.55,31.60,31.60,31.61,31.61,31.63,31.63,31.63,31.65,31.64,31.65,31.66,29.83,29.55,28.90,29.91,29.90,29.27,29.69,30.39,29.84,29.50,30.37,30.46,30.57,30.32,30.84,30.88,30.66,30.91,31.07,30.89,30.86,31.14,30.99,30.94,31.14,31.20,31.22,31.11,31.27,31.03,30.91,30.94,30.98,30.75,30.46,30.75,30.77,30.35,30.42,30.30,30.09,29.68,29.82,29.81,29.15,28.55,29.04,27.90,27.68,26.20,27.28,25.42,23.47,22.65,20.78,20.11,16.58,11.54,8.92,7.72,5.05,2.56,0.77,3.23,4.79,7.49,9.10,12.05,13.28,17.22,18.80,21.78,23.50,25.74,25.75,25.80,24.89,24.68,25.80,25.00,27.48,26.60,28.41,28.34,31.13,31.02,31.13,31.03,31.10,30.81,31.21,30.96,31.07,31.31,31.22,31.00,30.92,30.58,30.31,30.13,30.09,30.04,30.15,29.41,30.00,29.52,29.99,29.57,30.21,29.86,30.58,30.41,29.91,30.71,30.26,30.69,30.62,29.94,30.67,30.77,30.56,30.36,30.58,30.84,30.72,30.65,30.94,30.89,30.98,30.97,31.17,31.20,31.03,31.10,31.06,30.98,30.86,30.91,30.75,30.64,30.70,30.70,30.48,30.40,30.47,30.45,29.91,30.05,30.19,30.12,29.52,29.75,29.92,29.33,29.15,29.45,29.39,28.33,28.98,28.93,29.53,29.92,30.18,30.23,29.86,29.91,30.41,30.36,30.12,30.32,30.66,30.51,30.56,30.52,30.10,30.51,30.53,30.05,30.05,30.47,30.41,29.80,30.20,30.47,30.14,29.97,30.52,30.62,30.59,30.50,30.43,30.56,30.30,29.60,29.43,29.12,29.31,29.60,29.37,28.87,29.59,29.65,29.20,29.32,30.06,29.66,29.35,29.82,30.14,30.55,30.51,30.16,30.52,30.20,29.80,30.17,30.21,29.93,29.70,30.25,30.40,29.67,29.87,30.33,30.01,29.73,30.13,30.42,30.00,30.06,29.71,30.03,30.14,29.52,29.67,29.95,29.77,28.86,29.51,29.86,28.54,28.69,29.31,29.79,29.05,26.37,28.24,25.38,27.54,26.60,27.26,29.15,29.40,29.45,28.99,29.14,28.17,28.84,28.75,27.82,29.48,29.50,30.07,30.01,30.29,30.15,29.99,30.06,30.18,30.33,30.40,30.21,29.93,29.58,29.84,29.43,29.89,29.73,29.98,29.09,29.35,28.41,28.95,29.67,29.09,27.75,28.32,28.96,28.31,26.42,28.08,28.62,28.61,26.21,29.21,29.14,28.50,26.78,29.33,29.10,28.37,28.75,29.68,29.64,29.92,30.13,29.83,30.01,30.12,30.42,30.30,30.55,30.54,30.48,30.59,30.46,30.49,30.58,30.46,30.59,30.28,30.54,30.50,30.63,30.67,30.85,30.87,30.72,30.51,30.66,30.50,30.36,30.51,30.36,30.21,29.97,30.11,29.92,29.71,29.64,30.04,30.18,30.56,30.50,30.68,30.54,30.70,30.40,30.50,30.55,30.41,29.83,29.98,30.20,29.85,29.60,30.20,30.12,29.93,30.19,30.31,30.24,30.24,30.39,30.48,30.48,30.55,30.57,30.44,30.60,30.69,30.56,30.48,30.02,30.44,29.97,30.26,30.01,29.10,29.76,29.95,29.26,28.32,29.35,29.31,28.58,27.76,28.40,28.11,26.48,26.98,27.63,26.97,28.34,28.40],[31.58,31.55,31.52,31.53,31.56,31.51,31.55,31.56,31.58,31.61,31.61,31.64,31.64,31.64,31.64,31.64,31.63,31.63,31.62,31.61,31.58,31.57,31.54,31.55,31.50,31.55,31.50,31.57,31.58,31.56,31.55,31.59,31.59,31.61,31.61,31.63,31.63,31.63,31.65,31.64,31.63,31.63,31.62,31.62,31.61,31.61,31.61,31.62,31.63,31.62,31.62,31.60,31.61,31.57,31.55,31.58,31.60,31.61,31.62,31.63,31.64,31.64,31.64,31.64,31.64,31.64,31.64,31.65,31.65,31.64,31.65,31.63,31.62,31.59,31.59,31.58,31.54,31.54,31.55,31.55,31.52,31.53,31.53,31.52,31.51,31.52,31.50,31.49,31.47,31.51,31.47,31.48,31.44,31.44,31.46,31.45,31.47,31.47,31.45,31.43,31.47,31.49,31.46,31.45,31.53,31.53,31.51,31.55,31.53,31.53,31.54,31.55,31.55,31.55,31.57,31.55,31.59,31.57,31.57,31.57,31.60,31.59,31.57,31.60,31.58,31.60,31.59,31.60,31.60,31.61,31.61,31.61,31.62,31.61,31.64,31.61,31.62,31.61,31.62,31.61,31.64,31.64,31.63,31.63,31.64,31.61,31.62,31.62,31.63,31.64,31.63,31.63,31.62,31.64,31.64,31.63,31.62,31.63,31.63,31.64,31.63,31.65,31.63,31.64,31.64,31.65,31.64,31.64,31.64,31.64,31.65,31.63,31.64,31.63,31.64,31.63,31.64,31.63,31.61,31.64,31.63,31.63,31.62,31.66,31.63,31.62,31.64,31.62,31.65,31.65,31.65,31.64,31.64,31.65,31.64,31.62,31.63,31.63,31.64,31.64,31.64,31.62,31.61,31.64,31.66,31.62,31.63,31.64,31.62,31.58,31.63,31.63,31.61,31.62,31.64,31.64,31.60,31.66,31.63,31.63,31.62,31.63,31.65,31.62,31.66,31.64,31.64,31.63,31.65,31.63,31.62,31.63,31.60,31.64,31.62,31.61,31.60,31.63,31.64,31.61,31.63,31.63,31.62,31.61,31.63,31.66,31.60,31.59,31.65,31.63,31.59,31.58,31.65,31.65,31.59,31.66,31.66,31.66,31.62,31.67,31.64,31.67,31.67,31.67,31.67,31.66,31.65,31.66,31.66,31.64,31.66,31.66,31.67,31.67,31.68,31.67,31.67,31.67,31.66,31.66,31.67,31.67,31.67,31.67,31.68,31.68,31.67,31.67,31.68,31.67,31.67,31.68,31.67,31.67,31.67,31.67,31.66,31.68,31.66,31.66,31.66,31.66,31.68,31.67,31.67,31.66,31.67,31.67,31.67,31.67,31.68,31.67,31.67,31.67,31.67,31.67,31.67,31.67,31.67,31.67,31.68,31.67,31.68,31.67,31.68,31.67,31.66,31.67,31.68,31.67,31.67,31.68,31.68,31.68,31.67,31.67,31.67,31.67,31.66,31.67,31.67,31.67,31.66,31.66,31.67,31.67,31.67,31.67,31.67,31.67,31.67,31.67,31.67,31.67,31.67,31.66,31.67,31.65,31.66,31.66,31.66,31.67,31.66,31.66,31.66,31.67,31.66,31.66,31.65,31.66,31.66,31.66,31.66,31.67,31.66,31.67,31.66,31.67,31.66,31.66,31.67,31.67,31.67,31.67,31.67,31.68,31.67,31.68,31.67,31.66,31.66,31.66,31.67,31.67,31.67,31.67,31.68,31.67,31.68,31.67,31.68,31.68,31.67,31.66,31.66,31.66,31.66,31.67,31.67,31.67,31.67,31.67,31.67,31.66,31.66,31.67,31.67,31.67,31.67,31.67,31.67,31.66,31.66,31.66,31.65,31.67,31.67,31.67,31.67,31.67,31.67,31.67,31.67,31.66,31.67,31.67,31.66,31.67,31.67,31.67,31.67,31.67,31.65,31.66,31.66,31.66,31.66,31.66,31.65,31.66,31.67,31.66,31.66,31.66,31.67,31.65,31.66,31.66,31.66,31.66,31.65,31.65,31.65,31.64,31.65,31.65,31.64,31.64,31.65,31.64,31.64,31.63,31.64,31.62,31.63,31.62,31.60,31.61,31.59,31.60,31.61,31.61,31.62,31.63,31.63,31.64,31.64,31.64,31.64,31.64,31.63,31.63,31.64,31.64,31.63,31.62,31.62,31.60,31.59,31.59,31.59,31.61,31.61,31.61,31.62,31.62,31.62,31.63,31.63,31.63,31.63,31.63,31.63,31.62,31.63,31.61,31.61,31.60,31.60,31.59,31.58,31.58,31.59,31.61,31.60,31.62,31.61,31.64,31.62,31.63,31.63,31.64,31.64,31.63,31.63,31.61,31.60,31.60,31.59,31.58,31.57,31.55,31.59,31.59,31.60,31.60,31.63,31.63,31.63,31.64,31.64,31.64,31.65,29.96,29.53,29.21,29.87,29.91,29.19,29.56,30.25,29.93,29.52,30.33,30.47,30.26,30.36,30.81,30.79,30.52,30.87,31.03,30.77,30.88,31.10,30.96,30.92,31.03,31.08,31.13,31.00,31.09,31.03,30.93,30.97,31.00,30.77,30.58,30.65,30.67,30.36,30.24,30.41,30.17,29.79,29.72,29.81,29.21,28.69,29.09,28.52,28.21,27.06,27.80,28.24,25.36,26.66,23.83,21.45,18.17,15.96,9.65,10.72,7.30,4.61,2.29,0.79,3.31,4.67,6.73,9.03,10.72,15.58,16.91,20.21,21.37,24.34,25.28,25.55,24.61,24.20,25.80,24.51,26.74,25.60,27.67,28.11,31.04,30.85,31.02,30.85,30.93,30.55,31.01,30.64,31.06,30.91,31.02,30.72,30.58,30.25,30.04,29.89,29.66,29.74,29.57,28.51,29.33,29.06,29.68,29.30,30.00,29.56,30.24,30.11,29.58,30.40,29.82,30.50,30.26,29.55,30.31,30.59,30.19,29.98,30.33,30.70,30.46,30.31,30.80,30.86,30.85,30.80,31.12,31.16,30.89,31.07,30.99,30.85,30.70,30.80,30.63,30.35,30.44,30.49,30.21,30.08,30.14,30.21,29.58,29.75,29.93,29.76,29.15,29.59,29.54,29.20,28.92,29.24,29.15,28.44,28.63,28.58,29.19,29.62,29.80,29.86,29.48,29.63,30.09,30.05,29.73,29.97,30.48,30.23,30.38,30.25,29.81,30.28,30.29,29.74,29.79,30.23,30.05,29.54,29.88,30.19,29.83,29.75,30.21,30.26,30.26,30.14,30.22,30.12,29.93,29.42,29.20,28.79,29.10,29.53,29.38,28.63,29.59,29.55,29.10,29.15,29.72,29.51,28.97,29.52,29.85,30.19,30.21,29.92,30.24,29.97,29.62,29.86,29.87,29.79,29.56,29.92,30.17,29.59,29.70,30.05,29.94,29.62,29.82,30.04,29.85,29.72,29.44,29.77,29.88,29.39,29.32,29.73,29.55,28.68,29.29,29.86,28.44,28.49,29.37,29.75,29.07,27.12,28.18,25.39,27.60,26.93,27.77,28.98,29.29,29.23,29.03,28.77,28.50,28.57,28.10,28.21,28.97,29.37,30.01,29.83,30.08,29.95,29.64,29.93,30.11,30.25,30.35,30.21,30.02,29.55,29.78,29.27,29.56,29.50,29.81,29.40,29.49,29.22,29.73,29.79,29.75,28.68,29.49,29.64,28.99,27.11,28.55,29.25,28.87,25.60,28.86,29.08,28.72,26.70,28.79,28.51,28.04,28.37,29.32,29.40,29.81,30.05,29.68,29.88,29.93,30.28,30.07,30.29,30.45,30.27,30.29,30.31,30.44,30.41,30.27,30.33,30.23,30.48,30.44,30.49,30.57,30.66,30.72,30.59,30.42,30.57,30.44,30.22,30.43,30.27,29.98,29.83,30.02,29.77,29.31,29.56,30.14,30.13,30.49,30.41,30.62,30.56,30.66,30.41,30.44,30.45,30.34,29.97,29.93,30.17,29.73,29.47,30.14,30.03,29.61,30.05,30.28,30.12,30.15,30.35,30.41,30.44,30.51,30.48,30.37,30.53,30.58,30.41,30.38,29.94,30.35,29.78,30.12,29.93,28.81,29.58,29.85,29.06,28.02,29.60,29.26,28.13,27.92,28.50,27.81,25.90,26.61,27.36,26.70,27.94,27.77],[31.57,31.54,31.51,31.52,31.54,31.51,31.53,31.54,31.56,31.61,31.61,31.63,31.63,31.63,31.62,31.64,31.62,31.63,31.62,31.60,31.57,31.56,31.53,31.53,31.48,31.52,31.47,31.54,31.57,31.56,31.53,31.57,31.58,31.60,31.60,31.62,31.62,31.63,31.64,31.64,31.63,31.63,31.61,31.60,31.61,31.59,31.60,31.61,31.62,31.61,31.61,31.58,31.60,31.57,31.53,31.57,31.58,31.60,31.61,31.62,31.63,31.63,31.63,31.64,31.63,31.64,31.64,31.64,31.63,31.63,31.63,31.62,31.61,31.59,31.57,31.56,31.53,31.53,31.54,31.53,31.49,31.52,31.52,31.51,31.49,31.49,31.47,31.47,31.45,31.49,31.45,31.44,31.43,31.42,31.45,31.46,31.44,31.46,31.44,31.41,31.45,31.47,31.46,31.43,31.52,31.53,31.50,31.53,31.52,31.52,31.54,31.54,31.54,31.53,31.55,31.53,31.55,31.55,31.54,31.54,31.57,31.57,31.56,31.59,31.58,31.60,31.57,31.59,31.59,31.60,31.60,31.59,31.61,31.60,31.63,31.60,31.62,31.61,31.61,31.61,31.63,31.63,31.63,31.63,31.63,31.60,31.61,31.60,31.62,31.63,31.63,31.62,31.62,31.63,31.63,31.63,31.62,31.62,31.63,31.63,31.63,31.65,31.63,31.64,31.64,31.65,31.64,31.64,31.64,31.64,31.64,31.63,31.64,31.63,31.63,31.63,31.64,31.62,31.61,31.64,31.62,31.62,31.63,31.66,31.63,31.63,31.65,31.62,31.64,31.66,31.64,31.63,31.63,31.65,31.64,31.61,31.64,31.64,31.63,31.63,31.65,31.63,31.60,31.64,31.65,31.61,31.62,31.65,31.62,31.57,31.63,31.63,31.61,31.62,31.63,31.63,31.59,31.66,31.63,31.62,31.62,31.63,31.65,31.60,31.65,31.64,31.63,31.62,31.65,31.62,31.61,31.63,31.60,31.63,31.62,31.62,31.59,31.62,31.65,31.62,31.61,31.62,31.63,31.60,31.62,31.66,31.61,31.57,31.65,31.64,31.59,31.57,31.66,31.66,31.58,31.65,31.67,31.65,31.61,31.67,31.65,31.66,31.66,31.67,31.66,31.66,31.66,31.66,31.66,31.64,31.67,31.66,31.67,31.67,31.68,31.67,31.68,31.67,31.67,31.67,31.67,31.67,31.67,31.68,31.68,31.68,31.67,31.68,31.68,31.67,31.67,31.68,31.66,31.66,31.67,31.67,31.66,31.67,31.66,31.66,31.66,31.65,31.67,31.67,31.66,31.65,31.66,31.66,31.66,31.67,31.68,31.67,31.66,31.66,31.66,31.67,31.67,31.67,31.67,31.67,31.68,31.67,31.68,31.67,31.67,31.67,31.66,31.67,31.67,31.67,31.67,31.68,31.68,31.68,31.67,31.67,31.67,31.66,31.66,31.66,31.66,31.66,31.66,31.65,31.66,31.67,31.67,31.67,31.67,31.67,31.68,31.67,31.66,31.66,31.67,31.66,31.66,31.65,31.65,31.65,31.66,31.67,31.66,31.65,31.66,31.67,31.66,31.66,31.65,31.66,31.65,31.65,31.66,31.67,31.66,31.67,31.66,31.66,31.66,31.66,31.67,31.67,31.67,31.67,31.68,31.68,31.67,31.67,31.67,31.66,31.66,31.67,31.67,31.67,31.67,31.67,31.68,31.68,31.68,31.67,31.68,31.68,31.66,31.67,31.66,31.67,31.66,31.67,31.68,31.67,31.67,31.67,31.67,31.66,31.66,31.67,31.67,31.67,31.66,31.67,31.68,31.66,31.66,31.66,31.65,31.66,31.66,31.67,31.66,31.67,31.67,31.67,31.67,31.66,31.67,31.67,31.66,31.67,31.66,31.67,31.66,31.67,31.65,31.66,31.65,31.65,31.65,31.66,31.65,31.66,31.66,31.66,31.66,31.66,31.66,31.65,31.66,31.65,31.65,31.65,31.65,31.64,31.64,31.64,31.65,31.65,31.64,31.64,31.65,31.63,31.64,31.62,31.64,31.62,31.62,31.61,31.58,31.61,31.58,31.59,31.60,31.59,31.61,31.62,31.62,31.63,31.63,31.63,31.63,31.64,31.62,31.62,31.63,31.63,31.62,31.61,31.61,31.59,31.58,31.58,31.57,31.59,31.60,31.60,31.61,31.60,31.61,31.61,31.62,31.62,31.63,31.63,31.63,31.61,31.61,31.61,31.60,31.59,31.59,31.58,31.57,31.57,31.58,31.60,31.59,31.61,31.60,31.63,31.62,31.62,31.63,31.63,31.64,31.63,31.62,31.59,31.59,31.59,31.58,31.56,31.55,31.53,31.58,31.58,31.59,31.59,31.62,31.62,31.62,31.64,31.63,31.63,31.64,29.97,29.64,29.37,29.92,30.00,29.31,29.63,30.29,30.02,29.56,30.35,30.46,30.19,30.32,30.73,30.74,30.46,30.81,31.02,30.74,30.80,31.08,30.94,30.91,31.03,31.07,31.11,30.97,31.06,30.97,30.87,30.88,30.94,30.68,30.48,30.58,30.59,30.34,30.16,30.36,30.17,29.83,29.64,29.80,29.16,28.98,29.11,28.59,28.44,27.71,28.85,29.32,26.93,27.41,25.44,23.58,20.78,17.56,13.10,11.41,8.46,6.96,3.93,2.26,0.78,2.81,4.30,7.04,8.41,13.54,14.95,16.58,18.59,21.56,22.63,23.23,22.98,22.56,24.66,23.10,25.57,24.32,26.63,27.22,31.04,30.87,31.03,30.88,30.98,30.50,31.02,30.64,31.01,31.05,30.66,30.68,30.49,30.21,29.84,29.91,29.72,29.76,29.72,29.06,29.51,29.03,29.59,29.07,29.82,29.36,30.09,29.86,29.29,30.22,29.63,30.35,30.06,29.39,30.18,30.35,30.00,29.86,30.13,30.51,30.36,30.18,30.61,30.68,30.71,30.68,31.01,31.06,30.79,30.95,30.86,30.71,30.60,30.58,30.48,30.29,30.40,30.29,30.16,30.06,30.04,30.08,29.41,29.54,29.76,29.54,28.84,29.34,29.40,29.03,28.61,28.95,28.89,27.80,28.22,28.20,28.90,29.26,29.62,29.67,29.16,29.40,29.84,29.81,29.47,29.77,30.24,29.87,30.21,29.98,29.52,30.07,30.00,29.47,29.54,30.05,29.86,29.27,29.75,30.00,29.69,29.60,30.15,30.18,30.19,30.01,30.05,30.01,29.79,29.24,28.94,28.52,28.68,29.21,28.96,28.14,28.96,29.27,28.57,28.58,29.37,29.14,28.47,29.03,29.48,29.90,29.91,29.58,29.86,29.41,29.06,29.49,29.48,29.30,29.05,29.52,29.82,28.99,29.28,29.62,29.49,29.29,29.53,29.77,29.43,29.51,29.22,29.52,29.53,28.96,28.79,29.35,29.00,28.00,28.73,29.18,27.14,27.23,28.75,28.96,27.13,23.57,25.72,25.35,26.01,26.16,26.51,28.13,28.83,28.76,27.86,27.30,26.49,27.24,25.78,26.46,28.06,28.81,29.55,29.28,29.60,29.54,29.33,29.58,29.89,30.00,30.12,29.96,29.65,29.15,29.55,28.66,28.91,28.56,29.33,28.25,29.08,28.19,29.27,29.39,29.28,28.05,28.38,29.16,28.47,26.69,27.53,28.81,28.22,25.27,28.28,28.85,28.65,26.65,28.53,28.58,27.95,27.99,28.75,29.19,29.56,29.83,29.36,29.60,29.73,30.09,29.89,30.18,30.30,30.17,30.14,30.01,30.24,30.24,30.04,30.15,29.80,30.15,30.19,30.34,30.40,30.60,30.55,30.47,30.13,30.43,30.08,29.84,30.12,29.76,29.26,29.32,29.63,29.30,28.65,29.05,29.73,29.77,30.23,30.17,30.38,30.32,30.45,30.23,30.22,30.28,30.16,29.56,29.51,29.94,29.48,28.90,29.85,29.75,29.27,29.72,30.08,29.84,29.91,30.13,30.20,30.15,30.23,30.30,30.06,30.24,30.40,30.09,29.89,29.41,29.97,29.30,29.71,29.32,28.00,28.94,29.17,28.31,26.88,28.90,28.61,27.07,26.81,27.98,27.48,24.96,25.85,25.45,25.70,26.70,26.35],[31.52,31.53,31.49,31.48,31.50,31.46,31.50,31.50,31.51,31.55,31.56,31.61,31.61,31.62,31.61,31.63,31.60,31.61,31.59,31.56,31.52,31.50,31.49,31.47,31.42,31.46,31.43,31.48,31.52,31.51,31.48,31.53,31.54,31.56,31.56,31.60,31.59,31.61,31.63,31.62,31.60,31.61,31.57,31.58,31.57,31.56,31.58,31.59,31.59,31.58,31.59,31.52,31.55,31.53,31.49,31.52,31.56,31.57,31.59,31.60,31.62,31.62,31.62,31.62,31.61,31.62,31.63,31.63,31.62,31.61,31.62,31.59,31.58,31.53,31.53,31.51,31.47,31.48,31.49,31.49,31.45,31.48,31.47,31.46,31.43,31.44,31.41,31.42,31.40,31.44,31.40,31.42,31.36,31.35,31.40,31.38,31.37,31.38,31.38,31.32,31.36,31.41,31.40,31.37,31.45,31.47,31.43,31.46,31.46,31.46,31.48,31.47,31.48,31.46,31.49,31.49,31.50,31.51,31.50,31.51,31.55,31.55,31.52,31.56,31.55,31.58,31.55,31.57,31.56,31.56,31.56,31.56,31.59,31.57,31.61,31.57,31.59,31.59,31.58,31.59,31.61,31.61,31.61,31.61,31.61,31.59,31.59,31.58,31.60,31.60,31.60,31.61,31.60,31.60,31.61,31.61,31.60,31.61,31.60,31.62,31.61,31.63,31.61,31.61,31.61,31.63,31.62,31.62,31.62,31.62,31.63,31.61,31.63,31.62,31.62,31.61,31.63,31.61,31.61,31.63,31.61,31.62,31.61,31.65,31.62,31.62,31.63,31.62,31.63,31.64,31.63,31.63,31.64,31.64,31.64,31.61,31.63,31.63,31.62,31.62,31.63,31.63,31.62,31.64,31.66,31.62,31.63,31.64,31.62,31.59,31.63,31.63,31.61,31.63,31.64,31.63,31.60,31.66,31.63,31.62,31.63,31.64,31.65,31.62,31.65,31.64,31.63,31.63,31.65,31.63,31.62,31.64,31.61,31.63,31.63,31.62,31.60,31.63,31.64,31.62,31.62,31.63,31.63,31.60,31.63,31.65,31.62,31.59,31.64,31.64,31.58,31.59,31.64,31.65,31.60,31.65,31.66,31.65,31.60,31.65,31.63,31.64,31.65,31.66,31.65,31.63,31.64,31.66,31.63,31.64,31.66,31.65,31.65,31.66,31.68,31.67,31.67,31.66,31.66,31.66,31.66,31.65,31.66,31.66,31.67,31.67,31.66,31.67,31.67,31.66,31.66,31.66,31.65,31.65,31.66,31.65,31.65,31.67,31.65,31.64,31.65,31.65,31.66,31.66,31.66,31.64,31.66,31.66,31.65,31.66,31.67,31.66,31.65,31.66,31.66,31.66,31.67,31.67,31.66,31.66,31.67,31.66,31.67,31.66,31.67,31.66,31.65,31.66,31.67,31.66,31.66,31.67,31.67,31.67,31.67,31.66,31.67,31.65,31.65,31.65,31.66,31.66,31.66,31.65,31.65,31.66,31.66,31.66,31.66,31.66,31.66,31.65,31.65,31.65,31.66,31.64,31.66,31.64,31.64,31.64,31.65,31.66,31.65,31.65,31.65,31.66,31.65,31.65,31.64,31.65,31.65,31.64,31.64,31.66,31.64,31.66,31.64,31.65,31.65,31.65,31.66,31.65,31.66,31.66,31.66,31.66,31.66,31.66,31.65,31.65,31.65,31.65,31.65,31.66,31.65,31.66,31.67,31.66,31.66,31.66,31.67,31.66,31.65,31.65,31.65,31.65,31.65,31.65,31.66,31.66,31.66,31.66,31.65,31.65,31.65,31.66,31.66,31.66,31.66,31.66,31.66,31.65,31.64,31.64,31.64,31.65,31.65,31.66,31.65,31.65,31.66,31.66,31.65,31.64,31.65,31.64,31.65,31.65,31.65,31.66,31.65,31.66,31.63,31.64,31.64,31.64,31.64,31.63,31.62,31.64,31.65,31.64,31.65,31.64,31.65,31.63,31.64,31.63,31.63,31.63,31.62,31.62,31.62,31.62,31.62,31.62,31.62,31.62,31.63,31.60,31.61,31.58,31.61,31.58,31.59,31.58,31.54,31.58,31.56,31.56,31.57,31.56,31.58,31.59,31.59,31.60,31.61,31.61,31.61,31.61,31.59,31.60,31.60,31.60,31.59,31.58,31.58,31.55,31.54,31.55,31.54,31.55,31.57,31.57,31.57,31.57,31.58,31.58,31.59,31.60,31.60,31.60,31.61,31.58,31.58,31.57,31.56,31.56,31.55,31.54,31.54,31.54,31.55,31.56,31.55,31.57,31.57,31.60,31.59,31.60,31.61,31.62,31.60,31.61,31.60,31.56,31.56,31.56,31.55,31.53,31.52,31.48,31.55,31.55,31.56,31.56,31.58,31.59,31.59,31.61,31.61,31.61,31.63,29.88,29.67,29.31,29.96,29.91,29.25,29.69,30.31,29.98,29.76,30.39,30.54,30.46,30.43,30.76,30.75,30.57,30.83,30.95,30.77,30.79,31.00,30.91,30.90,30.98,31.02,31.05,30.96,31.03,30.93,30.85,30.83,30.83,30.72,30.48,30.63,30.59,30.38,30.26,30.34,30.18,29.93,29.93,29.89,29.50,29.15,29.41,28.92,28.70,28.07,29.13,29.37,28.09,28.29,27.25,25.09,23.27,19.84,16.15,13.35,11.92,8.96,6.80,4.34,2.11,0.77,2.77,4.32,6.12,8.88,10.09,12.25,14.32,17.91,20.25,20.14,20.94,20.46,22.96,22.16,24.26,24.15,25.55,27.10,31.03,30.87,31.02,30.86,30.99,30.57,31.00,30.60,31.00,31.07,30.87,30.24,30.47,30.25,29.95,29.96,29.74,29.73,29.86,29.34,29.66,29.19,29.73,29.34,29.97,29.42,30.19,29.82,29.23,30.08,29.52,30.11,29.74,29.03,29.92,30.01,29.70,29.41,29.79,30.19,30.02,29.75,30.32,30.45,30.52,30.48,30.91,30.93,30.62,30.75,30.62,30.43,30.34,30.35,30.09,29.86,30.00,29.95,29.68,29.56,29.60,29.67,28.90,28.98,29.38,29.35,28.22,28.68,29.11,28.62,27.70,28.30,28.59,27.33,27.51,27.82,28.38,28.87,29.37,29.21,28.62,28.90,29.54,29.41,28.86,29.31,29.90,29.36,29.79,29.40,28.69,29.64,29.63,28.67,28.83,29.56,29.34,28.43,28.93,29.48,28.95,28.96,29.59,29.75,29.84,29.54,29.44,29.44,29.15,28.56,28.06,27.56,27.62,28.11,27.96,27.06,28.02,28.22,27.60,27.39,28.60,28.42,27.64,28.36,28.85,29.39,29.38,29.04,29.24,28.69,28.24,28.70,28.76,28.47,28.14,28.77,29.14,27.99,28.22,28.89,28.40,28.15,28.57,29.09,28.42,28.81,28.24,28.73,28.65,27.74,27.76,28.17,27.52,26.71,27.46,27.63,26.67,25.40,26.85,27.26,26.13,22.94,26.10,24.85,25.01,25.61,26.11,27.74,28.39,28.27,27.32,27.15,26.08,26.18,25.33,25.32,26.27,27.45,28.23,28.44,29.00,28.56,28.31,28.98,29.20,29.51,29.77,29.33,28.81,27.55,28.64,27.20,27.89,27.59,28.78,27.27,28.39,27.10,28.21,28.18,28.54,27.09,26.67,27.60,27.60,25.52,25.40,27.28,27.00,22.85,25.88,27.29,27.28,24.54,26.86,27.41,26.70,26.14,27.26,28.47,28.72,29.22,28.46,28.67,28.99,29.37,29.10,29.64,29.71,29.66,29.56,29.04,29.60,29.66,29.22,29.35,28.69,29.20,29.27,29.70,29.62,30.04,29.95,29.78,29.48,29.74,29.33,28.47,29.02,28.76,28.00,28.01,28.62,28.05,26.35,27.31,28.50,28.56,29.42,29.39,29.73,29.60,29.88,29.71,29.45,29.54,29.52,28.65,28.21,29.13,28.24,27.18,28.85,29.03,28.24,28.65,29.27,29.01,29.01,29.21,29.40,29.30,29.48,29.42,28.80,29.17,29.58,29.01,28.84,28.20,29.03,28.12,28.63,28.27,26.32,27.84,28.04,26.47,25.69,27.49,27.53,24.97,25.65,26.98,26.82,23.22,24.44,23.79,24.41,25.12,25.29],[31.52,31.52,31.49,31.48,31.51,31.47,31.50,31.51,31.53,31.57,31.58,31.62,31.62,31.62,31.62,31.63,31.61,31.62,31.60,31.58,31.54,31.52,31.50,31.51,31.44,31.48,31.44,31.51,31.53,31.53,31.49,31.54,31.56,31.59,31.59,31.62,31.61,31.62,31.63,31.63,31.62,31.63,31.60,31.60,31.59,31.56,31.59,31.61,31.60,31.60,31.60,31.55,31.58,31.53,31.50,31.53,31.58,31.58,31.61,31.61,31.62,31.63,31.63,31.63,31.61,31.63,31.63,31.64,31.62,31.63,31.62,31.61,31.60,31.56,31.54,31.54,31.50,31.51,31.51,31.50,31.44,31.50,31.47,31.48,31.46,31.44,31.42,31.41,31.40,31.45,31.36,31.39,31.33,31.32,31.39,31.40,31.39,31.39,31.35,31.37,31.38,31.42,31.43,31.40,31.49,31.50,31.46,31.50,31.50,31.50,31.51,31.51,31.51,31.51,31.52,31.52,31.53,31.53,31.53,31.53,31.58,31.56,31.55,31.57,31.56,31.58,31.56,31.58,31.58,31.58,31.57,31.57,31.60,31.58,31.62,31.58,31.61,31.61,31.59,31.60,31.62,31.62,31.62,31.63,31.62,31.60,31.61,31.60,31.62,31.62,31.62,31.62,31.61,31.62,31.62,31.62,31.61,31.62,31.61,31.62,31.62,31.64,31.62,31.62,31.63,31.64,31.63,31.63,31.63,31.63,31.64,31.62,31.63,31.63,31.63,31.62,31.63,31.62,31.61,31.63,31.62,31.62,31.62,31.64,31.63,31.62,31.63,31.62,31.63,31.64,31.64,31.63,31.63,31.65,31.64,31.61,31.63,31.63,31.63,31.63,31.64,31.63,31.60,31.64,31.65,31.61,31.63,31.64,31.62,31.58,31.63,31.64,31.61,31.63,31.64,31.63,31.60,31.65,31.64,31.63,31.63,31.64,31.65,31.62,31.65,31.65,31.63,31.64,31.65,31.63,31.62,31.64,31.61,31.64,31.63,31.63,31.61,31.63,31.64,31.63,31.63,31.64,31.64,31.62,31.63,31.65,31.62,31.60,31.65,31.64,31.59,31.60,31.65,31.65,31.61,31.65,31.66,31.66,31.62,31.66,31.65,31.66,31.66,31.66,31.66,31.66,31.65,31.66,31.65,31.64,31.66,31.65,31.66,31.65,31.68,31.67,31.67,31.67,31.66,31.66,31.66,31.66,31.67,31.67,31.67,31.67,31.66,31.67,31.67,31.66,31.67,31.66,31.66,31.65,31.66,31.66,31.66,31.67,31.65,31.65,31.66,31.65,31.67,31.67,31.66,31.64,31.66,31.66,31.66,31.67,31.67,31.67,31.66,31.66,31.66,31.67,31.67,31.67,31.67,31.67,31.68,31.67,31.68,31.67,31.67,31.67,31.66,31.67,31.67,31.67,31.67,31.67,31.68,31.67,31.67,31.67,31.67,31.66,31.65,31.66,31.66,31.66,31.66,31.65,31.66,31.67,31.67,31.67,31.67,31.67,31.67,31.67,31.66,31.66,31.66,31.66,31.66,31.65,31.65,31.65,31.66,31.67,31.66,31.65,31.66,31.67,31.66,31.66,31.65,31.65,31.65,31.65,31.65,31.67,31.66,31.67,31.65,31.66,31.65,31.66,31.67,31.66,31.67,31.66,31.68,31.67,31.67,31.67,31.66,31.66,31.65,31.66,31.66,31.67,31.67,31.66,31.68,31.67,31.67,31.67,31.68,31.67,31.66,31.66,31.66,31.66,31.66,31.66,31.67,31.67,31.67,31.67,31.66,31.66,31.66,31.67,31.66,31.67,31.66,31.67,31.67,31.66,31.65,31.65,31.65,31.66,31.66,31.67,31.66,31.66,31.67,31.67,31.66,31.65,31.66,31.65,31.66,31.66,31.66,31.67,31.66,31.67,31.65,31.66,31.65,31.65,31.65,31.64,31.64,31.66,31.66,31.65,31.65,31.65,31.66,31.64,31.65,31.65,31.65,31.64,31.63,31.63,31.63,31.63,31.64,31.64,31.64,31.63,31.64,31.62,31.63,31.60,31.62,31.60,31.61,31.60,31.57,31.59,31.58,31.58,31.59,31.58,31.59,31.61,31.61,31.62,31.62,31.62,31.62,31.62,31.61,31.62,31.62,31.62,31.60,31.60,31.59,31.58,31.56,31.57,31.56,31.58,31.58,31.59,31.59,31.59,31.60,31.59,31.60,31.61,31.62,31.61,31.62,31.59,31.59,31.58,31.58,31.58,31.57,31.56,31.56,31.56,31.57,31.58,31.57,31.58,31.58,31.61,31.60,31.61,31.62,31.62,31.62,31.61,31.60,31.58,31.58,31.57,31.57,31.55,31.55,31.51,31.56,31.57,31.57,31.58,31.60,31.61,31.61,31.62,31.62,31.63,31.63,29.94,29.51,29.30,29.95,29.87,29.22,29.64,30.25,30.02,29.69,30.36,30.53,30.21,30.34,30.79,30.68,30.45,30.80,30.92,30.68,30.77,30.95,30.89,30.85,30.93,30.96,30.95,30.84,30.92,30.89,30.81,30.80,30.84,30.65,30.42,30.59,30.49,30.23,30.09,30.25,30.15,29.87,29.73,29.63,29.45,29.14,29.26,29.01,28.78,28.48,28.64,29.04,27.80,27.95,26.85,25.79,24.32,22.40,18.64,15.61,12.14,9.02,7.10,6.31,3.76,1.97,0.77,2.41,3.79,5.68,6.97,8.49,10.16,13.31,15.66,16.12,17.99,18.01,20.07,19.26,22.04,21.92,24.60,26.17,31.14,30.88,31.07,30.86,30.99,30.48,31.01,30.50,30.91,31.03,30.78,30.49,29.67,30.00,29.55,29.72,29.23,29.45,29.49,29.00,29.41,28.64,29.25,28.69,29.53,28.95,29.59,29.29,28.49,29.80,29.00,29.93,29.53,28.45,29.55,29.91,29.35,28.85,29.70,30.10,29.84,29.49,30.25,30.38,30.38,30.32,30.85,30.86,30.51,30.74,30.54,30.46,30.33,30.34,30.10,29.80,29.83,29.92,29.59,29.28,29.38,29.61,28.78,28.83,29.17,29.14,28.11,28.52,28.76,28.28,27.74,28.03,28.26,26.68,26.75,27.31,28.07,28.73,29.00,29.18,28.54,28.78,29.27,29.24,28.76,28.99,29.63,29.11,29.55,29.16,28.55,29.49,29.30,28.36,28.55,29.51,29.04,28.13,28.83,29.32,28.66,28.67,29.27,29.47,29.56,29.31,29.36,29.21,28.92,28.24,27.96,27.12,27.11,28.02,27.68,26.63,27.72,28.09,27.43,27.05,28.50,28.13,27.28,27.99,28.63,29.06,29.12,28.86,29.08,28.74,27.98,28.49,28.65,28.44,27.99,28.61,29.02,28.00,28.12,28.77,28.62,28.23,28.55,29.03,28.58,28.80,28.19,28.84,28.78,27.69,27.73,28.49,28.04,26.31,27.24,27.89,26.00,25.30,26.83,27.38,25.15,23.19,24.83,25.39,25.45,25.37,25.53,26.73,28.13,27.62,26.85,26.07,25.45,25.71,24.43,25.24,25.89,27.45,28.26,28.17,28.81,28.33,28.21,28.99,29.30,29.51,29.76,29.60,29.38,28.07,28.52,26.83,27.15,26.94,28.52,27.17,28.60,27.53,28.91,28.76,29.00,27.83,27.46,28.27,28.18,26.51,25.56,27.79,27.19,24.73,27.12,27.90,27.81,26.04,27.26,27.42,27.10,26.07,27.29,28.47,28.75,29.26,28.34,28.72,28.93,29.55,29.13,29.80,29.70,29.71,29.56,29.10,29.76,29.60,29.29,29.24,28.86,29.35,29.38,29.77,29.60,29.99,29.94,29.72,29.36,29.66,29.39,29.03,29.30,29.02,28.19,28.23,28.91,28.25,26.80,27.97,29.01,29.00,29.73,29.56,30.02,29.89,30.01,29.92,29.82,29.83,29.77,29.08,28.65,29.44,28.72,27.87,29.16,29.26,28.52,28.82,29.54,29.22,29.12,29.43,29.67,29.46,29.64,29.69,29.25,29.43,29.81,29.26,28.98,28.16,29.07,28.50,28.82,28.35,26.74,27.87,28.01,26.28,23.81,26.91,26.73,24.08,24.75,26.44,26.07,23.55,24.65,22.90,24.21,24.22,24.68],[31.49,31.47,31.46,31.43,31.45,31.39,31.41,31.43,31.46,31.52,31.53,31.60,31.59,31.61,31.60,31.61,31.59,31.60,31.57,31.52,31.48,31.44,31.45,31.42,31.35,31.41,31.34,31.43,31.46,31.48,31.42,31.48,31.49,31.53,31.54,31.58,31.59,31.60,31.62,31.61,31.59,31.61,31.54,31.54,31.57,31.51,31.56,31.59,31.55,31.53,31.58,31.47,31.53,31.47,31.42,31.46,31.54,31.51,31.58,31.56,31.60,31.61,31.61,31.60,31.60,31.62,31.62,31.62,31.62,31.59,31.61,31.57,31.55,31.49,31.46,31.46,31.41,31.44,31.43,31.44,31.37,31.44,31.42,31.37,31.33,31.35,31.32,31.24,31.27,31.32,31.23,31.29,31.13,31.16,31.22,31.21,31.23,31.25,31.22,31.24,31.24,31.29,31.32,31.24,31.38,31.44,31.40,31.42,31.44,31.46,31.45,31.44,31.46,31.45,31.47,31.45,31.47,31.48,31.46,31.49,31.54,31.53,31.51,31.54,31.51,31.56,31.53,31.56,31.55,31.56,31.54,31.53,31.58,31.55,31.60,31.57,31.59,31.59,31.58,31.60,31.62,31.62,31.62,31.62,31.62,31.59,31.60,31.59,31.61,31.61,31.62,31.61,31.61,31.61,31.63,31.62,31.60,31.61,31.60,31.62,31.61,31.64,31.62,31.61,31.61,31.63,31.62,31.61,31.63,31.63,31.63,31.61,31.63,31.62,31.61,31.62,31.64,31.61,31.61,31.63,31.62,31.60,31.62,31.64,31.62,31.63,31.63,31.62,31.63,31.64,31.64,31.63,31.63,31.65,31.63,31.60,31.64,31.64,31.62,31.63,31.64,31.61,31.60,31.64,31.64,31.61,31.63,31.65,31.60,31.59,31.64,31.64,31.60,31.63,31.64,31.62,31.59,31.65,31.64,31.63,31.63,31.65,31.64,31.61,31.64,31.65,31.62,31.64,31.66,31.64,31.61,31.64,31.63,31.63,31.63,31.65,31.60,31.62,31.65,31.64,31.62,31.63,31.65,31.63,31.63,31.65,31.64,31.60,31.65,31.65,31.61,31.60,31.65,31.66,31.62,31.65,31.66,31.65,31.63,31.66,31.65,31.65,31.65,31.65,31.65,31.63,31.65,31.65,31.65,31.64,31.65,31.65,31.64,31.65,31.67,31.66,31.67,31.67,31.66,31.67,31.67,31.66,31.67,31.66,31.68,31.67,31.66,31.67,31.68,31.67,31.67,31.66,31.66,31.66,31.67,31.66,31.66,31.67,31.65,31.66,31.66,31.65,31.66,31.67,31.66,31.64,31.66,31.66,31.66,31.67,31.67,31.66,31.65,31.65,31.66,31.67,31.67,31.67,31.66,31.66,31.67,31.66,31.68,31.66,31.67,31.67,31.66,31.67,31.67,31.67,31.67,31.67,31.67,31.67,31.67,31.66,31.67,31.66,31.65,31.65,31.66,31.66,31.65,31.65,31.66,31.66,31.66,31.67,31.66,31.66,31.66,31.67,31.65,31.66,31.66,31.66,31.66,31.64,31.64,31.64,31.65,31.66,31.66,31.64,31.65,31.66,31.65,31.65,31.64,31.65,31.64,31.64,31.65,31.67,31.65,31.66,31.65,31.66,31.66,31.66,31.66,31.67,31.67,31.67,31.66,31.67,31.67,31.67,31.67,31.66,31.65,31.66,31.67,31.67,31.66,31.66,31.68,31.66,31.66,31.67,31.67,31.68,31.66,31.66,31.66,31.66,31.66,31.66,31.66,31.66,31.67,31.66,31.67,31.66,31.65,31.67,31.66,31.67,31.66,31.67,31.66,31.66,31.63,31.64,31.64,31.65,31.66,31.66,31.66,31.66,31.66,31.66,31.66,31.65,31.66,31.65,31.65,31.66,31.66,31.66,31.65,31.65,31.63,31.65,31.64,31.64,31.64,31.64,31.61,31.64,31.65,31.64,31.64,31.63,31.65,31.62,31.63,31.62,31.62,31.62,31.62,31.61,31.60,31.60,31.62,31.62,31.62,31.61,31.62,31.61,31.61,31.57,31.59,31.58,31.60,31.59,31.55,31.57,31.57,31.57,31.58,31.57,31.58,31.58,31.60,31.59,31.61,31.60,31.60,31.59,31.59,31.59,31.59,31.58,31.57,31.56,31.57,31.55,31.53,31.55,31.53,31.56,31.55,31.55,31.57,31.55,31.55,31.54,31.56,31.59,31.60,31.59,31.61,31.56,31.56,31.54,31.55,31.55,31.54,31.53,31.54,31.53,31.53,31.54,31.53,31.56,31.56,31.58,31.59,31.60,31.61,31.60,31.61,31.60,31.58,31.56,31.55,31.54,31.56,31.53,31.51,31.46,31.54,31.54,31.55,31.55,31.58,31.58,31.59,31.59,31.60,31.61,31.62,30.12,29.77,29.63,30.17,30.04,29.38,29.98,30.41,30.14,30.02,30.52,30.66,30.63,30.56,30.84,30.81,30.68,30.88,30.99,30.84,30.89,31.05,30.98,30.97,31.01,31.04,31.03,30.97,31.07,30.93,30.87,30.84,30.97,30.68,30.49,30.75,30.65,30.32,30.25,30.43,30.29,29.86,29.81,29.78,29.51,29.19,29.29,29.30,28.72,28.68,29.38,29.66,28.43,28.94,28.17,27.04,25.62,23.21,19.93,16.49,14.87,11.79,9.64,8.17,6.72,3.35,1.88,0.77,1.85,3.33,4.63,6.32,7.30,10.83,13.23,14.18,16.42,16.70,19.22,19.30,22.33,22.72,24.76,26.43,31.12,30.89,31.06,30.88,31.00,30.55,30.99,30.55,30.88,31.03,30.82,30.47,30.17,29.37,29.46,29.49,29.13,29.61,29.50,29.12,29.50,28.92,29.39,28.69,29.67,28.85,29.98,29.42,28.74,29.83,29.04,29.64,29.20,28.24,29.35,29.22,29.05,28.49,29.10,29.43,29.52,29.02,29.66,29.81,29.84,29.91,30.56,30.52,30.10,30.43,30.26,29.96,29.87,29.85,29.69,29.31,29.30,29.40,29.21,28.67,28.88,29.23,28.28,28.19,28.76,28.70,27.31,27.60,28.44,27.86,26.82,27.46,27.89,26.70,26.51,26.98,27.64,28.23,28.79,28.68,27.76,28.37,28.93,28.80,28.00,28.75,29.41,28.62,29.37,28.55,27.65,29.35,28.77,27.36,27.85,29.01,28.41,27.22,27.92,28.74,27.90,28.18,28.76,29.10,29.14,28.91,28.95,28.93,28.64,27.72,27.05,26.33,25.81,27.24,26.90,25.55,26.67,27.18,26.47,26.17,27.85,27.46,26.61,27.62,28.44,28.94,28.94,28.58,28.78,28.02,27.18,27.85,27.98,27.59,26.88,27.92,27.93,26.47,27.12,27.89,27.24,26.65,27.55,27.97,27.11,27.85,26.91,27.63,27.39,25.91,26.08,27.01,26.01,24.65,25.45,26.87,23.62,23.88,25.47,26.60,24.51,22.66,23.59,23.42,24.23,25.91,26.99,27.59,28.19,27.94,27.51,27.17,26.58,26.10,24.63,24.83,25.03,26.15,27.44,27.05,28.41,27.91,27.59,28.55,28.68,29.13,29.62,29.04,28.87,27.43,28.39,27.12,27.47,27.79,28.67,27.99,28.36,27.35,28.15,27.88,28.36,27.02,26.48,26.98,26.76,24.58,23.98,25.55,25.40,23.38,24.61,25.76,25.96,24.31,25.24,25.61,25.34,24.78,25.74,27.13,27.57,28.48,27.23,27.43,28.04,28.48,27.95,29.12,28.91,28.83,28.66,27.66,28.71,28.98,28.24,28.46,27.43,28.22,28.40,28.86,28.85,29.52,29.40,29.28,29.16,29.36,28.93,27.54,27.85,27.92,27.17,26.47,27.32,27.04,25.20,26.08,27.60,27.38,28.75,28.44,29.09,28.92,29.37,29.15,28.81,28.79,28.92,27.95,26.79,28.44,27.17,26.16,27.59,28.05,26.95,27.04,28.29,27.96,27.79,28.10,28.53,28.27,28.77,28.73,27.81,28.52,28.80,28.14,27.69,27.12,27.90,27.01,27.77,26.44,24.80,26.82,26.76,24.30,22.51,25.43,25.24,22.75,23.41,25.11,24.58,22.56,23.44,21.96,24.09,23.51,25.07],[31.53,31.50,31.47,31.47,31.48,31.43,31.45,31.47,31.50,31.54,31.55,31.60,31.60,31.61,31.61,31.61,31.59,31.60,31.58,31.54,31.51,31.48,31.49,31.46,31.38,31.45,31.36,31.48,31.49,31.51,31.45,31.51,31.54,31.55,31.56,31.59,31.59,31.61,31.62,31.62,31.60,31.60,31.56,31.56,31.58,31.54,31.58,31.59,31.56,31.55,31.59,31.51,31.56,31.50,31.45,31.49,31.55,31.54,31.58,31.58,31.60,31.61,31.61,31.60,31.61,31.62,31.61,31.62,31.62,31.60,31.61,31.58,31.57,31.52,31.50,31.50,31.45,31.49,31.47,31.48,31.42,31.48,31.46,31.42,31.39,31.38,31.38,31.34,31.34,31.38,31.31,31.36,31.17,31.24,31.31,31.28,31.31,31.31,31.30,31.29,31.28,31.32,31.34,31.28,31.41,31.46,31.42,31.44,31.46,31.47,31.46,31.47,31.48,31.46,31.49,31.48,31.50,31.50,31.48,31.51,31.55,31.55,31.53,31.56,31.54,31.57,31.54,31.57,31.56,31.57,31.56,31.54,31.58,31.57,31.60,31.58,31.60,31.60,31.60,31.60,31.62,31.62,31.62,31.62,31.61,31.59,31.60,31.60,31.61,31.61,31.62,31.61,31.61,31.62,31.62,31.62,31.61,31.61,31.60,31.61,31.61,31.64,31.62,31.61,31.61,31.63,31.62,31.62,31.63,31.62,31.63,31.60,31.62,31.61,31.62,31.61,31.63,31.61,31.60,31.63,31.60,31.61,31.61,31.64,31.62,31.62,31.62,31.60,31.63,31.63,31.62,31.63,31.63,31.63,31.62,31.60,31.63,31.62,31.62,31.63,31.63,31.60,31.60,31.63,31.63,31.61,31.63,31.64,31.59,31.59,31.63,31.63,31.60,31.64,31.63,31.62,31.59,31.65,31.63,31.62,31.63,31.64,31.64,31.61,31.64,31.64,31.61,31.64,31.66,31.63,31.61,31.64,31.61,31.63,31.62,31.63,31.61,31.63,31.63,31.62,31.63,31.63,31.63,31.63,31.63,31.65,31.62,31.62,31.65,31.64,31.60,31.61,31.65,31.65,31.63,31.65,31.66,31.66,31.63,31.66,31.64,31.66,31.65,31.65,31.65,31.64,31.64,31.66,31.64,31.64,31.66,31.66,31.65,31.65,31.68,31.67,31.67,31.66,31.67,31.66,31.66,31.65,31.67,31.67,31.68,31.67,31.66,31.67,31.68,31.67,31.67,31.66,31.65,31.66,31.66,31.66,31.66,31.67,31.66,31.65,31.66,31.65,31.67,31.67,31.66,31.64,31.66,31.66,31.65,31.66,31.67,31.67,31.65,31.66,31.66,31.66,31.67,31.67,31.66,31.66,31.66,31.66,31.67,31.66,31.67,31.66,31.65,31.67,31.67,31.66,31.67,31.67,31.67,31.67,31.67,31.66,31.67,31.65,31.64,31.66,31.66,31.66,31.66,31.65,31.66,31.66,31.66,31.66,31.66,31.67,31.66,31.66,31.65,31.66,31.65,31.65,31.66,31.64,31.64,31.64,31.65,31.66,31.65,31.65,31.65,31.66,31.65,31.65,31.64,31.65,31.64,31.64,31.64,31.66,31.65,31.66,31.65,31.65,31.65,31.65,31.66,31.66,31.67,31.66,31.67,31.65,31.67,31.67,31.66,31.66,31.65,31.65,31.66,31.67,31.66,31.66,31.68,31.66,31.67,31.67,31.67,31.67,31.66,31.65,31.66,31.66,31.66,31.66,31.67,31.66,31.67,31.66,31.67,31.66,31.66,31.67,31.66,31.67,31.66,31.67,31.67,31.66,31.65,31.65,31.65,31.66,31.66,31.67,31.66,31.67,31.67,31.67,31.66,31.65,31.66,31.65,31.65,31.66,31.66,31.66,31.66,31.66,31.64,31.65,31.65,31.64,31.64,31.65,31.63,31.65,31.66,31.65,31.65,31.64,31.66,31.64,31.64,31.64,31.64,31.64,31.64,31.63,31.62,31.62,31.63,31.63,31.63,31.63,31.63,31.60,31.62,31.57,31.60,31.58,31.59,31.59,31.55,31.59,31.57,31.58,31.59,31.57,31.57,31.59,31.59,31.60,31.61,31.60,31.61,31.60,31.59,31.60,31.60,31.59,31.57,31.57,31.57,31.56,31.54,31.56,31.55,31.57,31.57,31.56,31.58,31.57,31.56,31.56,31.58,31.60,31.61,31.59,31.61,31.56,31.56,31.56,31.56,31.56,31.56,31.54,31.56,31.54,31.55,31.56,31.55,31.57,31.56,31.59,31.59,31.60,31.61,31.61,31.61,31.60,31.59,31.56,31.57,31.55,31.56,31.53,31.52,31.47,31.55,31.55,31.56,31.55,31.59,31.59,31.60,31.59,31.60,31.62,31.63,30.32,29.97,29.77,30.31,30.12,29.53,30.01,30.48,30.20,30.04,30.54,30.65,30.53,30.57,30.83,30.85,30.72,30.90,31.01,30.85,30.91,31.06,31.01,31.00,31.04,31.07,31.03,30.97,31.04,30.95,30.89,30.84,30.96,30.77,30.47,30.80,30.69,30.37,30.40,30.42,30.39,29.98,29.85,29.82,29.60,29.20,29.33,29.51,28.97,28.82,29.59,29.72,28.89,29.18,28.33,27.86,26.45,24.49,20.55,17.10,16.50,11.79,10.50,9.77,7.18,4.86,3.51,1.43,0.77,1.72,2.91,4.24,5.66,8.60,10.79,12.41,14.42,14.73,17.16,17.48,20.94,21.69,23.84,25.54,31.23,30.98,31.17,31.00,31.10,30.69,31.12,30.71,31.05,31.14,30.98,30.68,30.51,30.05,29.14,29.98,29.49,29.98,29.98,29.65,29.85,29.33,29.83,28.95,29.87,29.00,30.03,29.50,28.62,29.89,29.19,29.72,29.46,28.41,29.59,29.68,29.40,28.94,29.60,29.95,29.74,29.42,29.94,29.97,29.95,30.01,30.67,30.67,30.31,30.60,30.40,30.13,30.07,30.06,29.88,29.54,29.78,29.83,29.51,28.88,29.19,29.39,28.53,28.43,29.17,28.98,27.63,28.09,28.68,27.81,26.53,27.64,27.92,26.85,26.10,27.11,27.76,28.44,28.91,29.00,27.99,28.49,29.12,28.94,28.04,29.05,29.52,28.58,29.41,28.61,27.78,29.50,28.92,27.55,28.43,29.23,28.56,27.36,28.40,28.93,28.19,28.32,29.00,29.26,29.38,28.91,29.02,29.04,28.46,27.83,27.63,26.69,26.28,27.84,27.14,25.57,26.52,27.39,26.45,25.36,28.05,27.57,26.38,27.22,28.04,28.93,28.79,28.33,28.83,28.24,26.87,28.18,28.18,27.12,26.69,28.25,28.54,26.41,27.52,28.28,27.60,26.90,27.76,28.47,27.66,28.32,27.52,28.30,28.06,26.65,26.58,27.79,26.59,24.60,26.05,27.06,23.79,24.46,25.94,26.55,25.14,24.65,25.26,25.49,23.91,25.35,25.99,26.67,28.10,27.49,27.02,26.07,26.00,24.71,23.10,24.69,24.26,25.79,27.66,26.50,28.40,27.46,26.62,28.42,28.92,29.14,29.64,29.43,28.81,27.07,27.73,26.00,26.46,26.71,27.98,26.85,28.16,26.83,28.59,28.33,28.82,27.21,26.86,27.80,27.72,25.88,25.33,27.32,26.88,26.21,26.12,27.12,27.65,25.82,26.75,27.16,27.15,25.91,26.41,28.02,28.40,28.97,28.00,27.97,28.46,29.07,28.51,29.46,29.24,29.27,29.10,28.11,29.25,29.33,28.73,28.56,27.62,28.55,28.71,29.27,28.99,29.80,29.59,29.53,28.92,29.58,28.95,27.91,28.37,28.25,26.83,26.96,27.90,26.98,25.49,27.00,28.26,28.21,29.14,28.77,29.56,29.42,29.75,29.66,29.26,29.36,29.40,28.65,27.59,28.96,28.07,26.97,28.39,28.76,27.60,27.49,28.89,28.69,28.36,28.51,29.14,28.64,29.28,29.16,28.11,28.74,29.28,28.48,27.63,26.97,27.90,26.90,27.62,26.68,24.25,26.21,27.01,24.71,22.09,25.40,25.86,23.91,24.09,26.43,25.89,24.93,23.98,22.83,23.44,24.29,25.48],[31.51,31.49,31.44,31.42,31.45,31.40,31.43,31.44,31.48,31.52,31.54,31.58,31.60,31.60,31.61,31.61,31.59,31.59,31.57,31.52,31.48,31.46,31.45,31.43,31.35,31.43,31.33,31.43,31.47,31.48,31.42,31.48,31.49,31.53,31.54,31.58,31.59,31.60,31.62,31.61,31.59,31.59,31.54,31.55,31.55,31.52,31.55,31.58,31.55,31.54,31.57,31.48,31.53,31.47,31.43,31.46,31.53,31.52,31.57,31.56,31.60,31.61,31.61,31.60,31.60,31.62,31.61,31.62,31.62,31.59,31.60,31.57,31.55,31.50,31.48,31.47,31.42,31.45,31.41,31.43,31.38,31.46,31.43,31.38,31.37,31.31,31.35,31.24,31.27,31.26,31.20,31.24,31.06,31.08,31.19,31.19,31.26,31.24,31.11,31.22,31.25,31.27,31.22,31.22,31.35,31.37,31.37,31.42,31.42,31.42,31.44,31.44,31.46,31.44,31.47,31.46,31.48,31.48,31.46,31.49,31.54,31.53,31.51,31.54,31.52,31.54,31.52,31.55,31.55,31.55,31.53,31.52,31.58,31.55,31.60,31.57,31.59,31.60,31.58,31.60,31.62,31.62,31.62,31.62,31.62,31.59,31.59,31.59,31.61,31.61,31.62,31.62,31.61,31.61,31.62,31.62,31.61,31.61,31.61,31.62,31.62,31.64,31.62,31.62,31.62,31.64,31.62,31.62,31.63,31.63,31.63,31.61,31.63,31.62,31.62,31.62,31.64,31.62,31.61,31.63,31.61,31.62,31.62,31.64,31.62,31.62,31.63,31.62,31.63,31.64,31.63,31.62,31.63,31.63,31.63,31.60,31.63,31.61,31.63,31.62,31.64,31.62,31.61,31.62,31.64,31.62,31.63,31.64,31.60,31.60,31.63,31.61,31.62,31.64,31.64,31.63,31.61,31.65,31.64,31.63,31.64,31.64,31.65,31.62,31.65,31.65,31.63,31.65,31.66,31.64,31.63,31.65,31.63,31.64,31.64,31.65,31.63,31.63,31.65,31.64,31.63,31.64,31.65,31.64,31.63,31.65,31.63,31.62,31.65,31.64,31.62,31.62,31.64,31.65,31.63,31.64,31.66,31.65,31.62,31.65,31.64,31.66,31.64,31.65,31.65,31.64,31.64,31.66,31.64,31.63,31.66,31.66,31.64,31.65,31.68,31.66,31.67,31.66,31.66,31.66,31.66,31.65,31.67,31.67,31.67,31.67,31.66,31.67,31.68,31.67,31.67,31.67,31.65,31.66,31.66,31.66,31.66,31.67,31.66,31.65,31.66,31.65,31.67,31.67,31.66,31.65,31.66,31.66,31.65,31.67,31.67,31.67,31.66,31.66,31.66,31.66,31.67,31.67,31.67,31.66,31.67,31.67,31.67,31.66,31.67,31.67,31.65,31.67,31.67,31.67,31.67,31.67,31.67,31.67,31.67,31.67,31.67,31.65,31.65,31.66,31.66,31.66,31.66,31.65,31.66,31.66,31.66,31.67,31.66,31.67,31.67,31.66,31.66,31.65,31.65,31.64,31.66,31.64,31.64,31.64,31.66,31.66,31.66,31.65,31.66,31.66,31.65,31.66,31.65,31.65,31.64,31.64,31.65,31.66,31.65,31.66,31.65,31.66,31.65,31.65,31.66,31.66,31.67,31.66,31.67,31.66,31.66,31.67,31.67,31.66,31.65,31.65,31.66,31.66,31.66,31.66,31.67,31.66,31.67,31.66,31.67,31.67,31.66,31.65,31.66,31.64,31.65,31.65,31.66,31.66,31.66,31.66,31.67,31.66,31.65,31.66,31.66,31.67,31.66,31.67,31.66,31.65,31.63,31.63,31.64,31.65,31.66,31.66,31.66,31.66,31.66,31.66,31.66,31.65,31.65,31.65,31.65,31.65,31.65,31.66,31.65,31.65,31.63,31.64,31.63,31.64,31.63,31.64,31.62,31.63,31.65,31.64,31.64,31.63,31.64,31.63,31.64,31.63,31.63,31.63,31.63,31.61,31.61,31.60,31.61,31.62,31.62,31.61,31.62,31.59,31.60,31.55,31.58,31.56,31.57,31.59,31.52,31.56,31.56,31.56,31.57,31.53,31.56,31.57,31.57,31.58,31.60,31.59,31.59,31.58,31.56,31.57,31.58,31.56,31.55,31.54,31.55,31.54,31.52,31.53,31.51,31.54,31.53,31.53,31.54,31.52,31.53,31.52,31.55,31.57,31.59,31.57,31.59,31.52,31.53,31.51,31.52,31.51,31.53,31.50,31.53,31.50,31.50,31.52,31.51,31.54,31.53,31.56,31.56,31.59,31.60,31.60,31.59,31.59,31.56,31.53,31.53,31.51,31.52,31.50,31.49,31.43,31.51,31.52,31.54,31.53,31.57,31.56,31.57,31.58,31.58,31.60,31.62,30.42,30.22,30.21,30.60,30.48,29.87,30.32,30.62,30.44,30.30,30.69,30.76,30.70,30.65,30.91,30.89,30.75,30.95,31.04,30.90,30.95,31.07,31.03,31.03,31.05,31.08,31.11,31.01,31.12,31.01,30.94,30.90,31.02,30.81,30.60,30.90,30.79,30.47,30.57,30.60,30.51,30.27,30.15,30.13,29.93,29.66,29.80,30.05,29.52,29.39,30.00,30.11,29.42,29.62,29.17,28.80,27.33,25.49,22.07,20.43,18.64,15.13,14.64,12.64,9.78,6.93,4.62,2.78,1.55,0.77,1.67,3.20,4.41,7.62,10.53,11.30,12.52,13.80,17.18,17.37,21.24,21.93,23.87,25.25,31.20,31.01,31.09,30.98,31.07,30.67,31.07,30.70,30.94,31.04,30.85,30.58,30.36,30.01,29.69,29.63,29.39,29.79,29.81,29.53,29.89,29.23,29.71,28.89,29.88,28.89,30.00,29.48,28.65,29.80,29.24,29.87,29.30,28.26,29.32,29.42,28.97,28.27,29.27,29.60,29.17,28.82,29.72,29.86,29.68,29.72,30.50,30.50,30.02,30.47,30.30,30.10,29.76,29.84,29.77,29.39,29.19,29.49,29.35,28.86,28.88,29.34,28.54,28.32,28.88,29.10,27.79,27.94,28.59,28.24,26.44,27.94,28.28,27.34,26.30,27.58,27.77,28.59,28.94,28.93,28.06,28.55,29.03,28.93,27.99,28.62,29.43,28.66,29.03,28.53,27.56,28.92,28.62,27.46,28.01,28.56,28.55,27.26,27.98,28.55,27.94,28.16,28.55,28.82,29.27,29.00,29.08,29.08,28.74,27.47,27.52,26.67,26.01,27.12,27.01,25.10,26.04,27.03,26.51,25.79,27.62,27.65,26.51,27.41,28.39,28.96,29.07,28.55,28.78,27.93,26.27,28.10,28.03,26.93,26.54,27.90,28.17,25.93,27.15,28.20,27.19,26.24,27.87,28.16,26.89,28.01,27.39,28.01,27.58,26.15,26.36,27.00,26.27,24.35,25.37,26.59,24.68,24.49,25.64,26.66,25.55,24.63,25.02,23.91,25.63,25.28,26.86,27.53,28.47,28.29,27.59,27.41,26.64,26.23,24.71,24.75,25.56,26.69,27.64,27.18,28.39,28.15,28.08,28.72,28.98,29.45,29.85,29.55,28.98,28.02,28.64,27.23,27.47,27.94,28.64,28.13,28.53,27.80,28.74,28.59,28.83,27.89,27.36,27.78,28.03,26.22,25.67,27.62,27.70,25.57,26.64,27.58,27.84,25.84,26.95,27.40,27.06,26.16,26.16,28.23,28.37,28.85,27.74,27.63,28.35,28.72,28.01,29.11,29.05,28.77,28.68,27.60,28.80,28.84,28.33,28.25,26.91,28.07,28.23,28.96,28.94,29.49,29.39,29.35,29.09,29.40,29.07,27.62,28.30,28.26,27.11,27.01,28.31,27.86,25.80,27.32,28.67,28.49,29.19,28.78,29.48,29.46,29.66,29.56,29.31,29.12,29.47,28.91,28.09,28.99,28.29,27.13,28.45,28.86,27.68,27.29,28.76,28.54,27.82,28.03,28.92,28.59,29.03,28.97,27.53,28.52,29.03,27.70,27.48,26.16,27.45,26.97,27.25,26.37,25.50,25.68,26.55,24.39,23.09,24.55,25.12,24.18,23.97,25.86,25.58,23.84,24.02,23.40,23.80,23.45,25.12],[31.52,31.49,31.46,31.45,31.46,31.41,31.45,31.46,31.48,31.53,31.54,31.61,31.60,31.61,31.61,31.61,31.60,31.60,31.58,31.53,31.53,31.49,31.47,31.45,31.36,31.46,31.36,31.47,31.50,31.49,31.46,31.52,31.53,31.55,31.56,31.59,31.58,31.60,31.62,31.62,31.60,31.61,31.57,31.57,31.58,31.55,31.57,31.59,31.58,31.55,31.58,31.52,31.56,31.52,31.46,31.51,31.55,31.54,31.58,31.57,31.61,31.61,31.61,31.61,31.60,31.62,31.62,31.62,31.62,31.60,31.61,31.58,31.56,31.53,31.51,31.50,31.45,31.49,31.46,31.46,31.43,31.49,31.46,31.42,31.39,31.34,31.37,31.28,31.29,31.31,31.23,31.30,31.11,31.11,31.25,31.21,31.27,31.25,31.21,31.25,31.28,31.28,31.33,31.26,31.39,31.43,31.41,31.45,31.46,31.47,31.46,31.47,31.51,31.49,31.49,31.50,31.52,31.50,31.49,31.52,31.55,31.55,31.52,31.55,31.53,31.56,31.53,31.56,31.56,31.57,31.55,31.54,31.58,31.56,31.60,31.58,31.61,31.60,31.60,31.60,31.62,31.62,31.62,31.62,31.62,31.59,31.60,31.59,31.61,31.61,31.62,31.61,31.61,31.61,31.63,31.62,31.61,31.61,31.61,31.62,31.62,31.64,31.62,31.62,31.62,31.63,31.62,31.61,31.63,31.62,31.63,31.61,31.63,31.61,31.62,31.62,31.63,31.61,31.60,31.63,31.61,31.62,31.62,31.64,31.62,31.63,31.63,31.61,31.63,31.64,31.63,31.62,31.63,31.64,31.62,31.59,31.64,31.62,31.61,31.63,31.63,31.60,31.59,31.63,31.63,31.60,31.63,31.64,31.60,31.59,31.63,31.63,31.60,31.64,31.63,31.62,31.60,31.65,31.63,31.63,31.63,31.63,31.64,31.62,31.64,31.64,31.61,31.64,31.66,31.63,31.62,31.64,31.61,31.63,31.63,31.63,31.61,31.63,31.64,31.63,31.63,31.64,31.64,31.63,31.64,31.65,31.62,31.61,31.65,31.65,31.60,31.62,31.65,31.66,31.63,31.65,31.67,31.66,31.62,31.67,31.65,31.66,31.65,31.65,31.65,31.63,31.64,31.66,31.63,31.62,31.66,31.65,31.64,31.65,31.68,31.66,31.67,31.66,31.66,31.66,31.66,31.65,31.67,31.67,31.68,31.67,31.66,31.67,31.68,31.67,31.67,31.67,31.66,31.65,31.67,31.66,31.66,31.67,31.65,31.65,31.66,31.65,31.67,31.67,31.65,31.64,31.66,31.66,31.65,31.66,31.67,31.67,31.65,31.65,31.66,31.66,31.67,31.67,31.66,31.66,31.67,31.66,31.67,31.66,31.67,31.66,31.65,31.67,31.67,31.66,31.67,31.67,31.67,31.67,31.66,31.66,31.67,31.65,31.64,31.65,31.66,31.66,31.65,31.65,31.66,31.66,31.66,31.66,31.66,31.66,31.66,31.66,31.65,31.66,31.65,31.65,31.66,31.64,31.64,31.64,31.65,31.66,31.65,31.64,31.65,31.66,31.65,31.65,31.64,31.64,31.64,31.64,31.64,31.66,31.65,31.66,31.65,31.65,31.65,31.65,31.66,31.66,31.66,31.66,31.66,31.66,31.66,31.67,31.66,31.65,31.65,31.65,31.66,31.67,31.66,31.66,31.67,31.66,31.66,31.66,31.67,31.67,31.66,31.65,31.66,31.65,31.65,31.65,31.66,31.67,31.67,31.66,31.67,31.67,31.66,31.67,31.66,31.67,31.66,31.67,31.67,31.65,31.63,31.63,31.64,31.65,31.66,31.67,31.66,31.67,31.66,31.67,31.66,31.66,31.66,31.65,31.65,31.66,31.66,31.66,31.66,31.66,31.63,31.64,31.63,31.64,31.64,31.64,31.62,31.64,31.66,31.64,31.64,31.63,31.65,31.63,31.64,31.64,31.63,31.64,31.64,31.62,31.61,31.61,31.62,31.62,31.62,31.62,31.63,31.60,31.61,31.56,31.59,31.57,31.58,31.58,31.53,31.58,31.56,31.56,31.58,31.56,31.57,31.58,31.58,31.59,31.60,31.59,31.60,31.59,31.58,31.59,31.59,31.58,31.57,31.56,31.57,31.54,31.52,31.54,31.53,31.56,31.55,31.55,31.57,31.55,31.56,31.56,31.58,31.59,31.59,31.58,31.59,31.54,31.55,31.54,31.56,31.56,31.55,31.52,31.53,31.51,31.53,31.54,31.53,31.56,31.55,31.58,31.57,31.59,31.60,31.59,31.59,31.59,31.57,31.54,31.55,31.54,31.53,31.50,31.49,31.45,31.53,31.53,31.55,31.54,31.58,31.58,31.58,31.59,31.59,31.61,31.62,30.50,30.23,30.19,30.63,30.50,29.91,30.31,30.69,30.44,30.28,30.76,30.80,30.70,30.70,30.96,30.92,30.81,31.00,31.06,30.92,30.99,31.10,31.06,31.07,31.09,31.11,31.12,31.03,31.12,31.01,31.01,30.95,31.06,30.87,30.63,30.90,30.80,30.51,30.49,30.60,30.46,30.13,30.10,30.15,29.87,29.39,29.74,30.03,29.42,29.31,30.01,30.15,29.59,29.74,29.07,29.02,27.56,25.38,23.29,20.29,19.14,15.70,14.25,12.47,10.37,7.35,5.98,4.63,3.15,1.51,0.77,1.88,2.93,6.32,9.77,10.53,11.97,13.55,17.17,17.16,20.05,20.86,22.94,24.77,31.27,31.08,31.23,31.10,31.17,30.76,31.19,30.81,31.06,31.16,31.02,30.83,30.58,30.12,30.03,30.13,29.37,30.04,30.02,29.85,30.02,29.65,30.04,29.35,30.25,29.58,30.30,29.87,29.22,30.02,29.32,29.83,29.62,28.82,29.64,29.51,29.54,29.04,29.31,29.74,29.63,29.33,29.81,29.86,30.02,30.11,30.63,30.62,30.33,30.54,30.38,30.11,30.15,30.00,29.93,29.54,29.75,29.74,29.44,29.13,29.32,29.45,28.53,28.59,29.16,29.15,27.81,28.30,29.05,28.54,27.31,28.06,28.46,27.28,27.20,27.81,28.15,28.71,29.22,29.14,28.25,28.67,29.34,29.14,28.57,29.25,29.71,28.92,29.52,28.91,28.15,29.43,29.06,27.93,28.53,28.92,28.82,27.90,28.40,29.03,28.37,28.48,29.08,29.40,29.66,29.12,29.22,29.43,28.90,28.33,27.91,27.23,26.73,28.06,27.55,26.19,27.19,27.63,26.91,25.92,28.27,27.76,26.93,27.52,28.37,29.21,28.98,28.27,28.97,27.97,26.36,28.42,28.37,27.04,27.09,28.47,28.65,26.72,27.78,28.45,27.66,27.29,28.19,28.52,27.80,28.46,27.70,28.53,27.99,26.87,27.25,27.79,26.65,24.89,26.61,27.01,24.65,24.70,25.98,26.06,25.04,24.27,24.87,24.73,24.69,26.33,27.73,27.89,28.62,28.03,27.90,26.89,26.74,25.04,23.29,25.10,25.21,26.13,27.01,26.62,27.58,27.28,26.83,28.14,28.93,29.43,29.86,29.66,29.28,27.61,28.32,26.29,26.71,27.31,28.59,27.73,28.72,28.10,29.02,28.72,29.13,28.28,27.22,28.33,28.43,26.80,26.11,28.26,28.31,25.91,27.32,28.56,28.44,27.51,27.72,28.04,27.56,26.82,27.23,28.41,28.85,29.12,28.29,28.46,28.78,29.06,28.53,29.34,29.15,29.08,29.01,28.09,29.03,29.09,28.55,28.46,27.48,28.24,28.46,29.09,28.84,29.62,29.50,29.41,28.16,29.53,28.39,27.56,28.48,27.56,27.01,27.40,28.21,26.65,25.79,27.97,28.81,28.95,29.31,29.13,29.58,29.57,29.80,29.80,29.48,29.45,29.68,29.36,28.55,29.34,28.90,27.90,28.92,29.17,28.48,28.08,29.16,28.99,28.67,28.46,29.06,28.84,29.16,29.04,28.17,28.28,29.19,28.12,27.62,26.39,27.72,26.78,27.99,26.31,24.29,26.33,26.98,25.04,24.74,26.06,26.25,24.99,24.82,26.56,26.48,26.14,25.49,24.76,23.77,23.74,24.43],[31.52,31.51,31.46,31.47,31.49,31.46,31.49,31.50,31.52,31.55,31.56,31.60,31.61,31.61,31.61,31.62,31.61,31.61,31.59,31.56,31.53,31.51,31.49,31.49,31.43,31.49,31.40,31.50,31.52,31.52,31.48,31.53,31.54,31.57,31.57,31.60,31.60,31.61,31.62,31.62,31.61,31.61,31.58,31.58,31.58,31.55,31.56,31.60,31.59,31.57,31.60,31.53,31.56,31.51,31.49,31.50,31.54,31.56,31.60,31.59,31.61,31.62,31.62,31.62,31.61,31.62,31.62,31.63,31.62,31.61,31.61,31.59,31.58,31.54,31.53,31.52,31.48,31.50,31.49,31.49,31.47,31.51,31.50,31.47,31.43,31.39,31.42,31.36,31.36,31.34,31.29,31.31,31.21,31.17,31.33,31.36,31.35,31.34,31.25,31.34,31.34,31.38,31.39,31.36,31.45,31.49,31.48,31.49,31.50,31.50,31.51,31.52,31.54,31.51,31.52,31.52,31.53,31.53,31.51,31.52,31.56,31.55,31.53,31.56,31.54,31.56,31.53,31.57,31.57,31.57,31.56,31.55,31.59,31.57,31.61,31.58,31.60,31.59,31.59,31.60,31.60,31.62,31.61,31.62,31.62,31.59,31.60,31.60,31.59,31.62,31.61,31.61,31.61,31.60,31.61,31.61,31.60,31.61,31.61,31.62,31.62,31.64,31.62,31.62,31.62,31.64,31.62,31.61,31.63,31.62,31.62,31.61,31.63,31.62,31.62,31.62,31.63,31.61,31.60,31.63,31.61,31.61,31.62,31.65,31.61,31.62,31.63,31.62,31.63,31.65,31.63,31.62,31.63,31.63,31.63,31.58,31.63,31.62,31.62,31.61,31.64,31.62,31.59,31.63,31.65,31.61,31.62,31.64,31.61,31.59,31.63,31.63,31.61,31.62,31.64,31.63,31.60,31.66,31.64,31.62,31.63,31.64,31.65,31.62,31.65,31.65,31.62,31.64,31.66,31.64,31.63,31.64,31.62,31.64,31.63,31.64,31.63,31.64,31.64,31.64,31.64,31.64,31.64,31.64,31.64,31.65,31.63,31.62,31.65,31.64,31.60,31.63,31.65,31.65,31.63,31.66,31.66,31.65,31.65,31.66,31.65,31.66,31.66,31.66,31.66,31.65,31.65,31.66,31.64,31.62,31.66,31.66,31.65,31.65,31.68,31.66,31.67,31.66,31.66,31.66,31.66,31.66,31.67,31.66,31.67,31.67,31.66,31.67,31.67,31.66,31.67,31.66,31.65,31.66,31.66,31.66,31.66,31.66,31.66,31.64,31.65,31.65,31.66,31.66,31.65,31.64,31.66,31.65,31.65,31.66,31.66,31.66,31.65,31.66,31.65,31.66,31.67,31.67,31.67,31.66,31.67,31.66,31.67,31.66,31.67,31.66,31.65,31.67,31.67,31.66,31.67,31.67,31.67,31.67,31.67,31.67,31.67,31.66,31.65,31.66,31.66,31.66,31.66,31.65,31.66,31.66,31.66,31.67,31.66,31.67,31.66,31.65,31.65,31.66,31.65,31.64,31.65,31.64,31.65,31.64,31.65,31.66,31.65,31.65,31.65,31.66,31.65,31.65,31.65,31.65,31.64,31.64,31.65,31.66,31.65,31.66,31.65,31.66,31.65,31.65,31.66,31.66,31.66,31.66,31.67,31.66,31.66,31.67,31.66,31.65,31.65,31.65,31.66,31.67,31.67,31.67,31.68,31.66,31.67,31.66,31.67,31.67,31.66,31.66,31.66,31.64,31.66,31.66,31.67,31.67,31.67,31.67,31.67,31.66,31.66,31.67,31.66,31.67,31.67,31.67,31.67,31.66,31.64,31.65,31.65,31.66,31.66,31.67,31.66,31.67,31.67,31.67,31.66,31.66,31.66,31.66,31.66,31.66,31.67,31.66,31.65,31.66,31.64,31.65,31.65,31.65,31.64,31.64,31.63,31.65,31.65,31.64,31.65,31.65,31.66,31.65,31.65,31.64,31.65,31.64,31.63,31.62,31.62,31.61,31.63,31.62,31.63,31.62,31.63,31.61,31.62,31.58,31.61,31.59,31.59,31.59,31.56,31.59,31.58,31.58,31.59,31.57,31.58,31.59,31.59,31.60,31.61,31.60,31.61,31.60,31.60,31.60,31.61,31.60,31.59,31.58,31.58,31.57,31.55,31.57,31.57,31.57,31.57,31.57,31.58,31.58,31.58,31.57,31.59,31.59,31.60,31.59,31.59,31.56,31.58,31.57,31.58,31.58,31.56,31.55,31.57,31.55,31.56,31.57,31.56,31.57,31.57,31.60,31.58,31.60,31.60,31.60,31.61,31.60,31.59,31.56,31.57,31.56,31.56,31.54,31.51,31.49,31.55,31.57,31.56,31.56,31.59,31.59,31.60,31.60,31.61,31.62,31.63,30.70,30.51,30.45,30.82,30.72,30.34,30.58,30.83,30.70,30.57,30.88,30.92,30.82,30.84,31.06,30.97,30.88,31.07,31.13,30.94,31.03,31.22,31.09,31.06,31.14,31.18,31.19,31.11,31.19,31.04,31.02,31.01,31.09,30.92,30.75,30.95,30.84,30.67,30.64,30.71,30.60,30.40,30.35,30.37,30.20,29.86,30.01,30.28,29.77,29.63,30.28,30.21,29.68,30.10,29.56,29.28,28.27,26.99,25.07,23.24,20.63,18.10,17.10,15.85,12.44,10.19,7.46,7.35,4.92,3.67,2.08,0.77,2.17,4.62,7.59,8.43,10.93,11.54,14.24,16.01,19.82,20.25,21.96,23.75,31.29,31.16,31.27,31.17,31.23,30.85,31.25,30.87,31.07,31.20,31.06,30.79,30.63,30.37,30.17,30.25,29.86,29.80,30.16,29.91,30.24,29.63,30.21,29.50,30.28,29.41,30.26,29.63,28.83,30.00,29.47,30.08,29.61,28.57,29.56,29.84,29.30,28.79,29.49,29.88,29.44,29.08,30.02,30.12,29.89,29.98,30.59,30.63,30.23,30.52,30.38,30.19,29.98,30.05,30.03,29.59,29.50,29.77,29.59,29.15,29.27,29.53,28.97,28.73,29.17,29.38,28.28,28.53,28.86,28.55,27.34,28.21,28.58,27.66,26.87,27.74,28.03,28.70,29.07,29.17,28.31,28.77,29.16,29.11,28.36,28.88,29.48,28.91,29.19,28.66,28.18,28.99,28.97,27.96,28.58,28.88,28.77,27.87,28.58,28.79,28.29,28.52,28.93,29.16,29.31,29.10,29.21,29.11,28.88,28.05,28.04,27.29,26.12,27.81,27.63,25.69,25.78,27.56,27.07,25.26,27.11,28.02,26.48,26.57,27.54,28.81,28.89,27.27,28.68,27.01,24.81,27.35,27.33,26.44,26.06,27.47,27.48,25.69,27.25,28.31,27.48,27.15,28.24,28.52,27.80,28.46,27.96,28.63,28.27,26.63,27.45,27.79,25.97,25.09,26.90,26.73,23.71,25.04,26.68,25.83,23.77,23.76,24.55,25.98,24.39,26.69,27.47,28.05,28.75,28.39,27.99,27.31,26.96,26.64,24.04,26.64,25.79,27.88,28.05,26.82,28.70,28.17,28.46,29.07,29.51,29.81,30.21,30.08,29.56,28.94,29.13,28.08,27.40,27.77,29.01,28.60,29.05,28.62,29.43,29.37,29.55,28.75,28.41,29.00,28.93,27.70,27.11,28.67,28.66,26.25,27.78,28.70,28.53,27.41,28.23,28.29,27.87,27.14,27.92,28.67,29.01,29.28,28.49,28.55,28.96,29.30,28.79,29.49,29.28,29.22,29.20,28.25,29.11,29.21,28.62,28.32,26.93,28.09,28.26,29.38,29.03,29.70,29.58,29.70,29.03,29.68,29.07,28.34,29.06,28.76,27.21,28.33,28.91,27.99,26.99,28.84,29.34,29.37,29.83,29.59,29.94,30.12,30.13,30.13,29.95,29.86,29.91,29.60,28.87,29.57,29.08,28.33,29.19,29.43,28.65,28.52,29.42,29.19,28.89,28.88,29.46,29.29,29.53,29.43,28.60,28.90,29.43,28.20,27.52,26.26,26.72,26.25,26.58,25.83,24.38,25.25,25.77,24.67,22.54,24.88,26.46,23.98,24.53,27.04,26.84,25.57,26.09,22.92,23.57,23.80,25.26],[31.57,31.54,31.50,31.52,31.53,31.49,31.53,31.53,31.55,31.58,31.59,31.62,31.62,31.63,31.63,31.63,31.62,31.63,31.61,31.58,31.57,31.55,31.52,31.52,31.46,31.53,31.41,31.53,31.57,31.55,31.52,31.56,31.57,31.59,31.59,31.62,31.61,31.63,31.63,31.63,31.62,31.63,31.60,31.61,31.60,31.58,31.60,31.62,31.61,31.60,31.61,31.56,31.60,31.57,31.54,31.55,31.58,31.59,31.61,31.62,31.63,31.63,31.64,31.63,31.62,31.63,31.63,31.64,31.64,31.63,31.62,31.61,31.60,31.58,31.55,31.55,31.52,31.54,31.52,31.52,31.52,31.54,31.54,31.48,31.45,31.40,31.44,31.38,31.35,31.37,31.29,31.32,31.21,31.17,31.31,31.35,31.35,31.35,31.24,31.36,31.35,31.38,31.36,31.36,31.46,31.46,31.46,31.51,31.52,31.51,31.53,31.54,31.56,31.54,31.55,31.55,31.56,31.56,31.54,31.56,31.58,31.58,31.56,31.58,31.57,31.58,31.57,31.59,31.59,31.60,31.59,31.59,31.61,31.61,31.62,31.60,31.62,31.62,31.61,31.62,31.63,31.63,31.63,31.63,31.63,31.61,31.62,31.61,31.61,31.63,31.63,31.62,31.63,31.61,31.62,31.62,31.62,31.62,31.62,31.63,31.63,31.64,31.62,31.63,31.63,31.64,31.62,31.63,31.64,31.62,31.63,31.62,31.63,31.62,31.63,31.63,31.63,31.62,31.61,31.64,31.62,31.62,31.63,31.66,31.62,31.63,31.65,31.63,31.64,31.65,31.64,31.63,31.64,31.64,31.64,31.60,31.64,31.63,31.63,31.63,31.64,31.63,31.61,31.64,31.65,31.63,31.64,31.65,31.62,31.61,31.64,31.64,31.63,31.64,31.64,31.64,31.61,31.67,31.64,31.64,31.64,31.65,31.65,31.63,31.66,31.65,31.63,31.65,31.66,31.64,31.64,31.65,31.62,31.65,31.64,31.64,31.63,31.64,31.65,31.64,31.64,31.65,31.64,31.65,31.64,31.66,31.62,31.63,31.65,31.65,31.61,31.62,31.65,31.66,31.63,31.65,31.67,31.65,31.63,31.66,31.65,31.66,31.66,31.66,31.66,31.65,31.66,31.66,31.65,31.63,31.66,31.66,31.65,31.66,31.68,31.67,31.68,31.67,31.66,31.67,31.67,31.66,31.67,31.67,31.67,31.67,31.67,31.68,31.68,31.67,31.67,31.67,31.65,31.67,31.66,31.66,31.66,31.66,31.65,31.65,31.66,31.64,31.66,31.67,31.66,31.64,31.66,31.65,31.65,31.66,31.66,31.66,31.65,31.66,31.66,31.66,31.67,31.67,31.66,31.66,31.67,31.66,31.67,31.66,31.66,31.66,31.65,31.67,31.67,31.66,31.67,31.67,31.67,31.67,31.67,31.67,31.67,31.66,31.66,31.66,31.66,31.66,31.66,31.65,31.66,31.66,31.66,31.66,31.66,31.66,31.66,31.66,31.65,31.66,31.66,31.64,31.66,31.64,31.65,31.64,31.65,31.66,31.65,31.64,31.65,31.66,31.65,31.66,31.64,31.65,31.64,31.64,31.65,31.65,31.64,31.65,31.64,31.65,31.65,31.65,31.66,31.66,31.66,31.66,31.66,31.65,31.66,31.66,31.66,31.65,31.65,31.65,31.67,31.66,31.66,31.66,31.67,31.66,31.66,31.66,31.67,31.66,31.66,31.65,31.66,31.64,31.65,31.65,31.66,31.66,31.67,31.66,31.67,31.67,31.66,31.67,31.66,31.66,31.66,31.66,31.66,31.65,31.63,31.63,31.64,31.65,31.65,31.66,31.66,31.66,31.66,31.66,31.66,31.65,31.65,31.66,31.65,31.65,31.66,31.65,31.65,31.65,31.63,31.64,31.64,31.64,31.64,31.64,31.63,31.64,31.65,31.65,31.65,31.63,31.65,31.64,31.65,31.64,31.64,31.65,31.64,31.63,31.62,31.61,31.63,31.63,31.62,31.62,31.63,31.59,31.61,31.56,31.60,31.57,31.59,31.58,31.54,31.56,31.56,31.55,31.57,31.54,31.56,31.57,31.58,31.59,31.61,31.60,31.60,31.60,31.58,31.59,31.60,31.58,31.57,31.56,31.56,31.54,31.52,31.54,31.54,31.55,31.54,31.54,31.55,31.54,31.55,31.56,31.58,31.59,31.58,31.58,31.58,31.53,31.56,31.55,31.54,31.56,31.53,31.52,31.53,31.50,31.52,31.52,31.53,31.55,31.54,31.59,31.56,31.59,31.59,31.59,31.59,31.59,31.57,31.54,31.54,31.53,31.52,31.49,31.48,31.45,31.51,31.52,31.53,31.54,31.57,31.57,31.58,31.60,31.59,31.61,31.63,30.85,30.66,30.62,30.90,30.85,30.56,30.77,31.03,30.85,30.82,31.05,31.08,30.98,31.01,31.19,31.12,31.05,31.19,31.26,31.09,31.15,31.27,31.15,31.18,31.20,31.26,31.24,31.20,31.27,31.12,31.12,31.13,31.22,31.13,30.90,31.00,31.02,30.86,30.67,30.89,30.76,30.45,30.45,30.57,30.35,29.95,30.21,30.43,30.04,29.95,30.42,30.23,29.92,30.22,29.70,29.69,28.65,27.82,26.17,24.46,22.36,20.68,20.10,18.68,16.89,13.99,11.07,8.64,7.31,5.66,3.84,2.34,0.77,2.64,4.64,7.18,9.03,10.67,13.05,15.70,18.19,19.79,21.35,23.38,31.36,31.23,31.30,31.21,31.25,31.00,31.28,30.99,31.18,31.21,31.11,30.94,30.82,30.47,30.39,30.40,30.17,30.26,30.01,30.12,30.22,30.05,30.35,29.85,30.45,29.79,30.46,30.08,29.26,30.21,29.63,30.21,29.83,28.76,29.75,29.99,29.46,28.86,29.64,30.02,29.58,29.30,30.21,30.26,30.07,30.25,30.71,30.76,30.44,30.65,30.53,30.31,30.20,30.16,30.12,29.79,29.93,29.95,29.84,29.41,29.52,29.80,29.18,28.89,29.35,29.50,28.34,28.46,29.20,28.87,27.48,28.18,28.79,27.71,27.24,27.99,28.02,28.69,29.22,29.14,28.31,28.79,29.48,29.11,28.61,29.11,29.66,28.97,29.47,28.97,28.33,29.32,29.07,28.11,28.57,29.10,28.77,27.91,28.74,29.09,28.25,28.65,29.28,29.36,29.62,29.23,29.34,29.25,28.83,28.00,27.95,27.37,26.93,27.97,27.51,26.47,27.36,27.93,27.12,26.47,28.08,28.05,26.95,27.52,28.67,29.08,29.17,27.85,28.84,27.05,25.34,28.40,28.07,26.06,26.87,28.13,28.19,26.30,27.64,28.18,27.58,27.35,27.99,28.29,28.02,28.62,27.98,28.62,28.30,27.12,27.58,27.97,26.57,25.47,26.97,26.81,23.46,25.00,26.13,25.50,23.85,23.75,24.38,26.19,25.04,27.32,27.66,28.11,28.84,28.40,28.23,27.30,26.86,26.06,23.79,26.51,25.15,27.97,27.81,26.59,27.89,27.45,28.02,28.78,29.47,29.74,30.18,30.07,29.70,28.90,29.06,27.79,26.82,27.68,28.93,28.51,29.15,28.74,29.54,29.48,29.62,29.00,28.69,29.19,29.00,27.67,26.86,28.94,28.88,27.15,27.72,28.91,28.79,27.67,28.26,28.43,27.94,27.53,28.03,28.74,29.15,29.43,28.65,28.74,29.08,29.35,28.96,29.70,29.46,29.40,29.28,28.36,29.14,29.21,28.75,28.25,27.25,28.22,28.03,29.35,28.78,29.77,29.66,29.64,28.47,29.64,28.53,28.14,29.05,28.68,27.12,28.31,28.98,27.97,26.78,28.85,29.53,29.61,29.83,29.67,29.98,30.08,30.17,30.16,30.02,29.89,30.00,29.66,29.19,29.68,29.30,28.69,29.32,29.53,28.79,28.71,29.47,29.34,29.03,29.11,29.52,29.44,29.59,29.47,28.48,28.86,29.38,28.51,26.96,26.19,26.80,25.98,27.23,26.05,23.87,25.42,27.46,24.48,22.11,26.67,26.84,24.51,25.83,26.84,26.97,26.34,26.45,24.52,24.92,24.37,24.96],[31.55,31.54,31.51,31.53,31.54,31.52,31.56,31.55,31.56,31.59,31.59,31.62,31.63,31.64,31.63,31.64,31.63,31.63,31.62,31.60,31.57,31.57,31.54,31.55,31.51,31.56,31.47,31.55,31.58,31.57,31.55,31.59,31.59,31.61,31.61,31.63,31.62,31.64,31.63,31.64,31.62,31.63,31.61,31.62,31.60,31.60,31.61,31.63,31.62,31.61,31.62,31.59,31.60,31.57,31.56,31.56,31.59,31.61,31.62,31.63,31.63,31.64,31.64,31.64,31.63,31.64,31.63,31.64,31.64,31.64,31.63,31.62,31.61,31.58,31.58,31.56,31.54,31.56,31.54,31.53,31.54,31.56,31.56,31.50,31.50,31.43,31.47,31.39,31.40,31.35,31.34,31.38,31.28,31.20,31.37,31.39,31.42,31.40,31.29,31.41,31.41,31.43,31.40,31.42,31.50,31.50,31.51,31.53,31.54,31.53,31.56,31.56,31.57,31.57,31.57,31.57,31.58,31.57,31.55,31.57,31.58,31.59,31.56,31.58,31.57,31.59,31.57,31.59,31.59,31.60,31.59,31.59,31.62,31.60,31.63,31.61,31.63,31.62,31.61,31.62,31.63,31.63,31.63,31.64,31.63,31.61,31.62,31.62,31.62,31.63,31.63,31.62,31.62,31.61,31.62,31.62,31.62,31.63,31.62,31.63,31.63,31.65,31.62,31.63,31.63,31.64,31.63,31.62,31.64,31.63,31.63,31.63,31.64,31.63,31.63,31.63,31.64,31.63,31.61,31.64,31.63,31.62,31.64,31.66,31.63,31.63,31.65,31.63,31.64,31.66,31.65,31.63,31.64,31.65,31.65,31.60,31.64,31.64,31.63,31.63,31.65,31.63,31.62,31.65,31.67,31.63,31.64,31.66,31.63,31.62,31.64,31.64,31.63,31.64,31.66,31.65,31.63,31.68,31.65,31.64,31.64,31.66,31.66,31.64,31.67,31.66,31.65,31.65,31.67,31.65,31.65,31.66,31.64,31.66,31.65,31.66,31.64,31.65,31.66,31.65,31.65,31.65,31.66,31.65,31.66,31.67,31.64,31.63,31.66,31.66,31.61,31.64,31.66,31.67,31.64,31.66,31.68,31.67,31.66,31.67,31.66,31.67,31.67,31.67,31.67,31.67,31.67,31.67,31.66,31.64,31.67,31.67,31.67,31.67,31.68,31.68,31.68,31.67,31.67,31.67,31.67,31.66,31.68,31.68,31.68,31.68,31.67,31.67,31.68,31.68,31.67,31.67,31.66,31.67,31.67,31.67,31.66,31.67,31.66,31.65,31.67,31.66,31.67,31.67,31.66,31.65,31.67,31.66,31.66,31.67,31.67,31.67,31.66,31.66,31.66,31.67,31.67,31.67,31.67,31.67,31.67,31.67,31.68,31.66,31.67,31.67,31.66,31.67,31.67,31.67,31.67,31.67,31.68,31.68,31.67,31.67,31.67,31.66,31.66,31.66,31.66,31.66,31.66,31.66,31.66,31.67,31.66,31.67,31.67,31.67,31.67,31.66,31.66,31.66,31.66,31.65,31.66,31.65,31.66,31.66,31.66,31.67,31.66,31.65,31.66,31.66,31.65,31.65,31.65,31.66,31.66,31.65,31.65,31.66,31.65,31.66,31.65,31.66,31.65,31.65,31.66,31.66,31.67,31.67,31.66,31.66,31.66,31.67,31.66,31.66,31.66,31.66,31.67,31.67,31.67,31.67,31.68,31.66,31.67,31.67,31.67,31.67,31.66,31.66,31.66,31.64,31.66,31.66,31.67,31.67,31.67,31.66,31.67,31.66,31.66,31.67,31.66,31.67,31.67,31.67,31.67,31.66,31.64,31.64,31.65,31.66,31.66,31.67,31.66,31.67,31.66,31.67,31.66,31.66,31.66,31.66,31.66,31.66,31.66,31.66,31.65,31.66,31.63,31.65,31.65,31.65,31.64,31.64,31.64,31.65,31.65,31.65,31.65,31.64,31.66,31.64,31.65,31.65,31.65,31.65,31.65,31.63,31.62,31.61,31.63,31.63,31.63,31.62,31.63,31.60,31.62,31.58,31.60,31.58,31.59,31.58,31.55,31.57,31.56,31.56,31.58,31.56,31.56,31.58,31.59,31.60,31.61,31.60,31.60,31.60,31.59,31.59,31.60,31.59,31.58,31.57,31.57,31.56,31.55,31.55,31.56,31.56,31.55,31.56,31.57,31.56,31.56,31.57,31.58,31.59,31.59,31.58,31.58,31.54,31.57,31.56,31.56,31.56,31.55,31.53,31.53,31.50,31.52,31.54,31.53,31.56,31.55,31.59,31.57,31.59,31.60,31.59,31.60,31.59,31.58,31.55,31.55,31.54,31.51,31.49,31.49,31.46,31.53,31.54,31.55,31.56,31.58,31.58,31.59,31.60,31.60,31.62,31.62,30.92,30.77,30.76,31.05,30.98,30.67,30.93,31.16,30.94,30.92,31.15,31.18,31.06,31.12,31.23,31.18,31.10,31.24,31.29,31.15,31.22,31.34,31.21,31.16,31.31,31.33,31.29,31.23,31.30,31.14,31.13,31.10,31.21,31.12,30.92,31.01,31.07,30.96,30.73,30.92,30.90,30.69,30.56,30.66,30.59,30.23,30.35,30.59,30.31,29.93,30.51,30.28,29.94,30.28,29.73,29.90,29.18,28.25,27.52,26.19,25.10,23.25,22.71,21.99,20.37,18.72,16.19,13.12,9.89,8.35,6.71,4.85,2.27,0.77,3.12,5.12,7.34,8.97,10.92,12.93,15.98,17.83,19.12,21.91,31.34,31.27,31.32,31.26,31.30,31.03,31.31,31.02,31.17,31.24,31.15,30.98,30.87,30.69,30.51,30.59,30.31,30.52,30.49,29.85,30.31,30.20,30.49,29.98,30.59,29.94,30.58,30.16,29.53,30.34,29.99,30.42,30.05,29.11,29.93,30.21,29.55,29.27,29.94,30.18,29.83,29.54,30.32,30.39,30.17,30.30,30.81,30.87,30.54,30.72,30.65,30.47,30.31,30.36,30.29,30.05,30.03,30.19,30.06,29.68,29.83,29.97,29.56,29.14,29.63,29.92,28.87,28.91,29.49,29.40,28.11,28.64,29.28,28.39,27.78,28.45,28.40,29.04,29.44,29.43,28.71,28.98,29.57,29.27,28.76,29.20,29.70,29.13,29.39,28.93,28.53,29.37,29.13,28.11,28.96,29.27,28.96,28.30,29.06,29.21,28.63,29.07,29.49,29.51,29.84,29.55,29.81,29.59,29.18,28.57,28.55,28.14,27.72,28.43,28.12,27.31,26.96,28.23,27.92,26.56,27.89,28.33,27.66,26.58,27.77,28.71,28.52,27.15,27.79,26.71,24.87,27.38,27.02,26.44,26.70,27.79,27.68,25.87,27.79,28.32,27.71,27.98,28.42,28.70,28.46,28.89,28.55,29.09,28.80,27.82,28.35,28.56,27.19,26.82,28.11,27.48,24.03,26.83,27.60,26.00,23.81,25.88,25.28,27.29,26.25,28.02,28.42,28.54,29.19,28.73,28.67,27.61,27.57,27.35,24.53,27.44,26.68,28.50,28.54,27.19,28.66,28.47,28.71,29.47,29.83,30.02,30.39,30.25,29.92,29.12,29.49,28.42,27.89,28.45,29.38,28.89,29.48,29.37,29.98,29.77,29.94,29.58,29.12,29.50,29.64,28.76,28.24,29.34,29.48,28.09,28.85,29.40,29.38,28.58,29.10,29.15,28.87,28.58,28.85,29.32,29.64,29.83,29.26,29.21,29.47,29.62,29.25,29.75,29.56,29.46,29.53,28.66,29.23,29.35,28.80,28.25,27.61,28.70,28.10,29.39,28.86,29.90,29.70,29.80,28.89,29.81,28.93,28.88,29.61,29.31,27.84,29.14,29.44,28.74,28.06,29.27,29.86,29.87,30.14,29.92,30.19,30.30,30.36,30.37,30.16,30.09,30.21,29.91,29.51,29.90,29.60,29.15,29.63,29.79,29.35,29.21,29.74,29.68,29.44,29.41,29.75,29.71,29.78,29.70,29.17,29.20,29.65,29.06,26.79,26.43,26.89,25.96,26.91,26.37,23.95,25.78,27.28,25.58,22.05,27.19,27.51,26.37,27.00,27.91,27.96,27.42,27.55,25.75,26.20,24.60,25.53],[31.55,31.54,31.51,31.55,31.55,31.55,31.57,31.56,31.58,31.60,31.61,31.64,31.64,31.65,31.64,31.64,31.64,31.64,31.63,31.61,31.59,31.59,31.57,31.57,31.54,31.59,31.52,31.57,31.61,31.59,31.57,31.61,31.60,31.62,31.62,31.64,31.63,31.64,31.64,31.65,31.64,31.65,31.62,31.63,31.63,31.62,31.62,31.64,31.63,31.62,31.64,31.60,31.62,31.59,31.59,31.59,31.61,31.62,31.63,31.63,31.64,31.65,31.65,31.65,31.64,31.65,31.64,31.65,31.65,31.64,31.64,31.63,31.62,31.60,31.59,31.58,31.57,31.58,31.57,31.55,31.57,31.58,31.57,31.55,31.54,31.49,31.51,31.45,31.46,31.42,31.45,31.44,31.39,31.28,31.44,31.47,31.47,31.46,31.35,31.48,31.45,31.47,31.45,31.48,31.52,31.53,31.55,31.56,31.56,31.55,31.59,31.58,31.60,31.59,31.58,31.58,31.60,31.59,31.56,31.59,31.60,31.59,31.57,31.60,31.60,31.60,31.58,31.60,31.60,31.61,31.59,31.60,31.62,31.61,31.63,31.62,31.64,31.63,31.61,31.63,31.64,31.64,31.64,31.64,31.64,31.62,31.63,31.62,31.63,31.64,31.64,31.63,31.63,31.63,31.64,31.64,31.62,31.63,31.63,31.63,31.64,31.65,31.63,31.64,31.64,31.65,31.64,31.63,31.65,31.64,31.64,31.63,31.64,31.63,31.63,31.64,31.64,31.63,31.62,31.64,31.63,31.63,31.64,31.66,31.63,31.63,31.65,31.64,31.64,31.66,31.64,31.63,31.64,31.65,31.64,31.60,31.64,31.63,31.63,31.63,31.64,31.62,31.61,31.65,31.66,31.62,31.63,31.65,31.62,31.62,31.65,31.64,31.61,31.63,31.64,31.64,31.62,31.67,31.63,31.62,31.64,31.64,31.66,31.63,31.66,31.65,31.63,31.64,31.66,31.65,31.64,31.64,31.63,31.65,31.63,31.64,31.63,31.65,31.65,31.64,31.65,31.65,31.64,31.64,31.65,31.66,31.63,31.62,31.66,31.65,31.61,31.63,31.65,31.66,31.63,31.66,31.67,31.66,31.65,31.67,31.66,31.67,31.67,31.67,31.67,31.66,31.66,31.67,31.65,31.64,31.67,31.67,31.67,31.67,31.68,31.67,31.68,31.67,31.67,31.67,31.67,31.67,31.68,31.68,31.68,31.68,31.67,31.68,31.68,31.68,31.68,31.67,31.67,31.67,31.67,31.67,31.67,31.67,31.66,31.66,31.67,31.66,31.67,31.67,31.66,31.65,31.67,31.66,31.66,31.67,31.67,31.67,31.66,31.66,31.66,31.67,31.68,31.67,31.67,31.66,31.67,31.67,31.67,31.67,31.67,31.67,31.66,31.67,31.67,31.67,31.67,31.67,31.68,31.68,31.67,31.67,31.67,31.66,31.66,31.67,31.67,31.67,31.66,31.66,31.66,31.67,31.66,31.67,31.67,31.67,31.67,31.67,31.66,31.66,31.66,31.65,31.66,31.65,31.65,31.65,31.66,31.66,31.66,31.66,31.66,31.67,31.66,31.66,31.65,31.66,31.66,31.66,31.66,31.67,31.65,31.66,31.65,31.66,31.66,31.66,31.67,31.67,31.67,31.67,31.67,31.67,31.67,31.67,31.67,31.66,31.66,31.66,31.67,31.67,31.67,31.68,31.68,31.67,31.67,31.67,31.67,31.67,31.66,31.66,31.67,31.65,31.67,31.66,31.68,31.67,31.68,31.67,31.68,31.68,31.67,31.68,31.67,31.68,31.67,31.68,31.67,31.67,31.65,31.64,31.65,31.66,31.66,31.68,31.67,31.67,31.67,31.68,31.67,31.67,31.67,31.67,31.66,31.67,31.67,31.67,31.67,31.66,31.64,31.66,31.65,31.66,31.65,31.66,31.65,31.66,31.66,31.66,31.66,31.65,31.67,31.66,31.67,31.66,31.65,31.66,31.66,31.64,31.64,31.63,31.64,31.65,31.63,31.64,31.64,31.61,31.63,31.60,31.61,31.59,31.60,31.59,31.57,31.57,31.56,31.56,31.58,31.57,31.57,31.59,31.60,31.61,31.62,31.61,31.62,31.61,31.60,31.61,31.62,31.60,31.59,31.58,31.57,31.57,31.55,31.57,31.58,31.58,31.58,31.58,31.58,31.58,31.58,31.59,31.59,31.58,31.59,31.59,31.59,31.56,31.58,31.58,31.58,31.58,31.56,31.56,31.57,31.53,31.56,31.55,31.55,31.57,31.56,31.59,31.58,31.60,31.61,31.59,31.61,31.59,31.58,31.55,31.56,31.54,31.54,31.51,31.53,31.53,31.55,31.55,31.56,31.58,31.59,31.58,31.61,31.62,31.62,31.62,31.62,30.92,30.80,30.84,31.06,30.96,30.73,30.95,31.10,30.95,30.92,31.13,31.14,31.05,31.14,31.25,31.18,31.14,31.26,31.31,31.10,31.25,31.35,31.24,31.22,31.31,31.34,31.29,31.22,31.30,31.10,31.13,31.14,31.18,31.13,30.98,31.02,31.02,31.00,30.79,30.94,30.90,30.67,30.60,30.75,30.63,30.32,30.40,30.65,30.42,30.30,30.69,30.64,30.26,30.60,30.19,30.10,29.69,28.75,28.32,27.19,26.39,24.52,24.29,23.63,22.41,20.94,18.56,17.91,11.61,11.04,8.44,7.60,4.35,2.86,0.79,3.08,4.58,7.03,8.60,10.48,13.94,15.69,17.80,20.46,31.39,31.31,31.37,31.31,31.33,31.10,31.36,31.10,31.22,31.33,31.23,31.09,31.07,30.91,30.75,30.85,30.53,30.78,30.67,30.57,30.34,30.37,30.71,30.28,30.80,30.33,30.78,30.49,29.97,30.64,30.31,30.68,30.39,29.70,30.42,30.50,29.99,29.89,30.34,30.47,30.24,30.10,30.56,30.60,30.45,30.61,30.97,31.04,30.79,30.95,30.92,30.77,30.69,30.59,30.68,30.46,30.55,30.57,30.47,30.38,30.38,30.39,30.11,29.85,30.14,30.29,29.64,29.50,30.00,29.97,28.96,29.26,29.78,29.07,28.59,28.98,29.03,29.48,29.86,29.78,29.22,29.52,29.94,29.66,29.44,29.64,30.04,29.64,29.74,29.58,29.23,29.79,29.59,29.26,29.53,29.75,29.45,29.27,29.62,29.59,29.34,29.75,30.05,29.99,30.22,30.20,30.26,30.03,29.80,29.17,29.29,29.16,28.58,29.28,29.08,28.49,28.90,29.19,28.85,28.10,29.25,29.18,28.30,27.71,27.92,29.48,29.00,27.63,28.67,27.19,25.48,28.77,28.27,27.06,28.45,28.96,28.98,28.36,28.83,28.99,28.82,28.99,29.02,29.21,29.17,29.24,29.12,29.53,29.30,28.67,28.95,29.20,28.59,28.19,28.90,28.73,26.28,27.93,28.53,27.15,24.86,26.62,25.94,27.83,27.00,28.60,28.89,28.81,29.59,29.25,29.09,28.21,28.09,27.99,24.63,28.29,27.18,29.26,29.01,27.68,28.96,28.39,29.33,29.72,30.07,30.20,30.63,30.51,30.06,29.49,29.76,28.98,27.51,28.66,29.69,29.33,29.66,29.64,30.24,30.02,30.22,29.95,29.53,29.82,30.03,29.37,28.88,29.66,30.02,28.91,29.41,29.87,29.96,29.29,29.55,29.79,29.65,29.21,29.44,29.99,30.20,30.27,29.98,29.71,29.96,30.11,29.71,30.16,29.93,29.91,29.84,29.38,29.64,29.65,29.48,29.34,29.08,29.29,28.99,29.78,29.25,30.12,29.99,30.09,29.51,30.12,29.50,29.60,29.92,29.63,28.73,29.54,29.80,29.10,29.14,29.60,30.18,30.21,30.39,30.17,30.47,30.56,30.66,30.67,30.46,30.42,30.56,30.29,29.81,30.29,30.09,29.56,30.01,30.14,29.80,29.68,30.07,30.09,29.83,29.86,30.11,30.03,30.06,30.03,29.72,29.69,29.88,29.65,28.06,28.40,28.09,26.17,28.67,28.45,24.71,27.19,28.77,28.08,24.92,28.38,28.62,28.32,27.87,28.81,28.91,28.76,28.56,26.88,26.85,26.26,26.52],[31.56,31.53,31.52,31.55,31.55,31.54,31.57,31.55,31.57,31.60,31.60,31.63,31.64,31.64,31.63,31.64,31.64,31.63,31.62,31.60,31.58,31.57,31.56,31.57,31.54,31.59,31.52,31.58,31.60,31.59,31.58,31.59,31.60,31.61,31.61,31.63,31.63,31.64,31.64,31.64,31.63,31.63,31.62,31.62,31.62,31.61,31.62,31.63,31.63,31.62,31.62,31.60,31.61,31.59,31.58,31.59,31.60,31.61,31.62,31.63,31.64,31.64,31.64,31.64,31.63,31.65,31.64,31.65,31.64,31.64,31.64,31.63,31.61,31.59,31.57,31.58,31.55,31.58,31.57,31.57,31.59,31.59,31.58,31.55,31.54,31.49,31.51,31.39,31.44,31.40,31.41,31.43,31.31,31.26,31.40,31.44,31.46,31.44,31.34,31.46,31.46,31.46,31.45,31.47,31.52,31.53,31.53,31.56,31.57,31.55,31.58,31.57,31.59,31.59,31.58,31.58,31.59,31.59,31.57,31.59,31.60,31.59,31.57,31.59,31.59,31.61,31.58,31.61,31.61,31.60,31.58,31.60,31.62,31.60,31.64,31.61,31.63,31.63,31.62,31.63,31.64,31.64,31.64,31.64,31.64,31.62,31.63,31.62,31.63,31.63,31.64,31.63,31.63,31.64,31.64,31.63,31.63,31.63,31.62,31.63,31.64,31.65,31.63,31.64,31.63,31.65,31.63,31.63,31.65,31.63,31.63,31.62,31.64,31.62,31.64,31.63,31.64,31.63,31.60,31.65,31.62,31.63,31.63,31.66,31.63,31.63,31.65,31.63,31.65,31.66,31.64,31.64,31.64,31.64,31.64,31.62,31.64,31.63,31.63,31.63,31.65,31.62,31.63,31.64,31.67,31.63,31.63,31.65,31.62,31.62,31.63,31.63,31.63,31.62,31.65,31.64,31.63,31.67,31.63,31.63,31.64,31.64,31.65,31.63,31.66,31.65,31.64,31.64,31.66,31.64,31.64,31.64,31.62,31.65,31.62,31.64,31.63,31.64,31.64,31.63,31.64,31.64,31.63,31.63,31.65,31.65,31.63,31.62,31.65,31.64,31.60,31.62,31.65,31.66,31.63,31.65,31.67,31.66,31.64,31.67,31.66,31.67,31.67,31.67,31.67,31.66,31.67,31.68,31.66,31.64,31.67,31.67,31.67,31.67,31.68,31.67,31.68,31.67,31.67,31.68,31.68,31.67,31.68,31.68,31.68,31.68,31.67,31.68,31.69,31.68,31.68,31.68,31.67,31.67,31.67,31.68,31.67,31.68,31.66,31.66,31.67,31.66,31.67,31.67,31.66,31.65,31.67,31.66,31.66,31.67,31.67,31.67,31.66,31.66,31.66,31.67,31.68,31.67,31.67,31.66,31.67,31.67,31.67,31.66,31.67,31.67,31.65,31.68,31.67,31.67,31.67,31.67,31.67,31.68,31.67,31.67,31.67,31.66,31.65,31.66,31.66,31.66,31.66,31.66,31.66,31.67,31.66,31.67,31.67,31.67,31.66,31.66,31.66,31.66,31.67,31.65,31.66,31.65,31.65,31.65,31.66,31.67,31.65,31.65,31.66,31.67,31.65,31.65,31.65,31.65,31.65,31.65,31.65,31.66,31.65,31.66,31.65,31.66,31.65,31.65,31.66,31.65,31.67,31.67,31.66,31.66,31.66,31.67,31.66,31.66,31.66,31.66,31.67,31.67,31.66,31.67,31.68,31.67,31.67,31.67,31.67,31.67,31.66,31.66,31.66,31.65,31.66,31.66,31.67,31.67,31.67,31.66,31.67,31.66,31.66,31.67,31.67,31.67,31.67,31.67,31.67,31.66,31.63,31.63,31.65,31.66,31.66,31.67,31.67,31.67,31.67,31.68,31.67,31.67,31.66,31.66,31.66,31.66,31.67,31.66,31.66,31.66,31.64,31.65,31.65,31.65,31.64,31.65,31.63,31.65,31.66,31.65,31.66,31.65,31.66,31.65,31.65,31.65,31.65,31.65,31.65,31.63,31.63,31.62,31.64,31.64,31.64,31.63,31.64,31.60,31.62,31.58,31.60,31.58,31.59,31.58,31.54,31.57,31.56,31.55,31.57,31.55,31.55,31.58,31.58,31.60,31.61,31.61,31.61,31.61,31.59,31.60,31.61,31.60,31.59,31.58,31.58,31.57,31.55,31.56,31.56,31.57,31.57,31.58,31.58,31.57,31.58,31.58,31.60,31.59,31.58,31.59,31.58,31.54,31.57,31.56,31.58,31.58,31.57,31.54,31.56,31.53,31.53,31.56,31.52,31.57,31.55,31.60,31.57,31.59,31.60,31.60,31.60,31.59,31.58,31.54,31.56,31.52,31.50,31.49,31.48,31.50,31.55,31.54,31.57,31.56,31.59,31.59,31.59,31.61,31.61,31.63,31.62,31.02,30.82,30.91,31.06,31.02,30.69,30.94,31.17,31.00,30.90,31.16,31.19,31.05,31.08,31.25,31.20,31.10,31.24,31.28,31.12,31.19,31.35,31.20,31.21,31.29,31.30,31.25,31.20,31.25,31.13,31.11,31.10,31.20,31.08,30.90,31.03,31.06,30.89,30.85,30.93,30.85,30.61,30.63,30.69,30.58,30.33,30.48,30.76,30.42,30.33,30.65,30.64,30.40,30.63,30.25,30.18,29.75,29.03,28.51,27.46,27.11,25.67,25.63,25.42,24.30,23.15,20.28,18.85,14.23,12.18,10.16,9.46,7.44,5.34,2.62,0.77,2.87,4.81,6.80,8.31,10.35,13.08,15.35,18.40,31.41,31.34,31.37,31.32,31.35,31.12,31.36,31.09,31.23,31.28,31.18,31.06,30.92,30.76,30.54,30.71,30.43,30.66,30.56,30.28,30.44,30.07,30.52,29.86,30.54,29.94,30.57,30.06,29.58,30.45,30.11,30.58,30.19,29.40,30.14,30.37,29.79,29.57,30.12,30.30,30.06,29.84,30.45,30.58,30.39,30.47,30.90,30.98,30.65,30.91,30.87,30.75,30.51,30.47,30.60,30.32,30.16,30.37,30.29,30.00,30.09,30.23,29.87,29.65,29.78,30.04,29.25,29.21,29.53,29.47,28.70,28.86,29.30,28.84,28.22,28.63,28.75,29.20,29.54,29.74,28.85,29.22,29.72,29.65,28.79,29.48,29.95,29.37,29.93,29.20,28.91,29.77,29.70,28.50,29.37,29.65,29.51,28.92,29.51,29.69,29.33,29.53,29.78,29.90,30.07,29.92,30.07,29.96,29.56,29.15,29.07,28.81,28.54,29.13,28.86,28.15,28.04,28.64,28.36,27.40,28.51,28.75,27.32,26.96,27.40,28.78,28.90,28.05,28.60,28.12,26.34,28.29,28.38,27.53,27.88,28.31,28.63,27.34,28.57,28.99,28.64,28.67,29.03,29.14,29.24,29.43,29.14,29.61,29.38,28.82,29.21,29.36,28.67,28.16,29.09,28.73,25.96,28.13,28.83,27.95,24.88,27.50,26.96,28.28,27.74,28.88,28.99,29.00,29.57,29.14,29.12,28.20,28.21,28.30,24.88,28.56,27.87,29.30,29.29,28.55,29.48,29.24,29.52,29.91,30.17,30.33,30.66,30.55,30.21,29.69,29.90,29.30,28.60,28.88,29.71,29.54,29.85,29.82,30.31,30.16,30.30,29.98,29.79,30.02,30.02,29.42,29.12,29.76,29.98,28.92,29.55,29.88,29.88,29.12,29.54,29.62,29.38,29.19,29.46,29.77,30.09,30.21,29.81,29.73,29.88,30.14,29.75,30.17,29.95,29.95,29.92,29.51,29.83,29.82,29.40,29.13,28.82,29.49,29.23,29.88,29.63,30.26,30.20,30.24,29.75,30.37,29.79,29.76,30.05,29.90,29.09,29.74,29.96,29.58,29.10,29.82,30.25,30.26,30.49,30.32,30.58,30.63,30.69,30.69,30.49,30.45,30.53,30.35,29.98,30.31,30.06,29.67,30.04,30.19,29.80,29.80,30.15,30.16,29.92,29.94,30.20,30.13,30.17,30.02,29.87,29.86,30.06,29.80,29.22,28.22,28.30,27.23,28.26,27.85,25.92,27.56,28.73,27.86,24.67,28.18,28.83,27.78,27.71,28.63,28.72,28.49,28.21,26.52,26.49,25.88,26.59],[31.57,31.55,31.53,31.56,31.57,31.56,31.59,31.57,31.59,31.61,31.61,31.64,31.64,31.65,31.64,31.65,31.64,31.64,31.63,31.61,31.59,31.58,31.58,31.59,31.56,31.60,31.55,31.59,31.60,31.60,31.59,31.61,31.61,31.62,31.62,31.64,31.64,31.64,31.65,31.65,31.64,31.65,31.63,31.63,31.63,31.62,31.63,31.64,31.63,31.63,31.64,31.59,31.60,31.59,31.59,31.59,31.60,31.61,31.63,31.64,31.65,31.65,31.65,31.65,31.64,31.65,31.65,31.65,31.65,31.65,31.65,31.64,31.63,31.60,31.59,31.58,31.57,31.59,31.60,31.57,31.60,31.59,31.59,31.60,31.56,31.53,31.55,31.53,31.52,31.47,31.50,31.52,31.44,31.42,31.50,31.50,31.52,31.50,31.44,31.51,31.51,31.54,31.51,31.55,31.57,31.60,31.58,31.60,31.61,31.60,31.61,31.60,31.61,31.60,31.59,31.59,31.61,31.59,31.57,31.60,31.60,31.59,31.59,31.60,31.59,31.60,31.58,31.61,31.61,31.61,31.60,31.60,31.62,31.61,31.64,31.62,31.64,31.63,31.63,31.63,31.65,31.65,31.65,31.65,31.65,31.63,31.64,31.63,31.64,31.65,31.65,31.64,31.65,31.64,31.64,31.64,31.63,31.64,31.63,31.64,31.64,31.66,31.64,31.65,31.64,31.66,31.64,31.64,31.66,31.64,31.64,31.64,31.65,31.63,31.65,31.64,31.65,31.64,31.63,31.65,31.64,31.64,31.64,31.66,31.64,31.64,31.65,31.64,31.65,31.66,31.65,31.65,31.65,31.65,31.65,31.63,31.65,31.64,31.64,31.64,31.65,31.64,31.63,31.65,31.66,31.64,31.64,31.65,31.63,31.63,31.65,31.64,31.64,31.64,31.65,31.65,31.63,31.67,31.64,31.64,31.65,31.65,31.66,31.65,31.66,31.66,31.65,31.65,31.67,31.66,31.65,31.65,31.64,31.66,31.64,31.64,31.64,31.65,31.65,31.65,31.66,31.66,31.65,31.66,31.66,31.67,31.65,31.64,31.67,31.65,31.61,31.64,31.66,31.67,31.65,31.67,31.67,31.67,31.66,31.67,31.66,31.67,31.68,31.67,31.67,31.67,31.66,31.68,31.67,31.65,31.68,31.67,31.68,31.67,31.69,31.68,31.69,31.68,31.68,31.67,31.68,31.67,31.68,31.68,31.68,31.68,31.67,31.68,31.69,31.68,31.68,31.68,31.67,31.68,31.67,31.68,31.68,31.68,31.67,31.66,31.67,31.67,31.68,31.67,31.67,31.66,31.67,31.67,31.67,31.67,31.68,31.68,31.67,31.67,31.67,31.67,31.68,31.68,31.68,31.67,31.68,31.68,31.68,31.67,31.68,31.68,31.66,31.67,31.68,31.67,31.68,31.68,31.68,31.68,31.68,31.67,31.68,31.67,31.67,31.67,31.67,31.67,31.67,31.67,31.67,31.68,31.67,31.67,31.67,31.67,31.67,31.67,31.67,31.67,31.66,31.66,31.67,31.66,31.66,31.66,31.66,31.67,31.67,31.66,31.66,31.67,31.66,31.66,31.66,31.66,31.66,31.66,31.66,31.67,31.66,31.67,31.66,31.67,31.66,31.67,31.67,31.67,31.67,31.67,31.67,31.67,31.67,31.68,31.67,31.67,31.67,31.67,31.68,31.68,31.68,31.67,31.68,31.67,31.67,31.67,31.68,31.68,31.67,31.66,31.67,31.66,31.67,31.67,31.68,31.67,31.68,31.67,31.68,31.68,31.67,31.68,31.67,31.68,31.68,31.68,31.68,31.67,31.66,31.66,31.67,31.67,31.67,31.68,31.67,31.67,31.67,31.68,31.67,31.67,31.67,31.66,31.67,31.67,31.67,31.67,31.67,31.67,31.65,31.66,31.66,31.66,31.65,31.65,31.64,31.66,31.67,31.65,31.66,31.66,31.67,31.66,31.66,31.66,31.66,31.67,31.65,31.64,31.65,31.63,31.63,31.65,31.64,31.64,31.64,31.62,31.63,31.60,31.61,31.60,31.61,31.59,31.56,31.57,31.56,31.55,31.57,31.57,31.57,31.60,31.60,31.60,31.63,31.62,31.62,31.60,31.61,31.62,31.61,31.61,31.59,31.60,31.58,31.58,31.55,31.57,31.57,31.59,31.58,31.60,31.58,31.59,31.59,31.60,31.60,31.59,31.61,31.61,31.59,31.58,31.59,31.59,31.59,31.58,31.57,31.55,31.57,31.54,31.56,31.57,31.56,31.58,31.57,31.60,31.59,31.60,31.61,31.59,31.62,31.59,31.58,31.56,31.57,31.55,31.52,31.50,31.50,31.52,31.56,31.55,31.56,31.57,31.60,31.60,31.61,31.61,31.62,31.63,31.64,30.96,30.79,30.85,31.00,30.94,30.62,30.89,31.04,30.89,30.76,31.05,31.10,30.93,30.98,31.21,31.12,31.03,31.21,31.26,31.04,31.18,31.34,31.23,31.15,31.32,31.35,31.28,31.20,31.23,31.12,31.06,31.07,31.11,30.99,30.78,31.01,30.98,30.75,30.76,30.80,30.75,30.42,30.53,30.69,30.51,30.14,30.43,30.65,30.35,30.20,30.53,30.68,30.36,30.59,30.30,30.18,30.05,28.71,28.58,26.91,26.99,25.88,26.03,26.03,25.07,23.70,20.93,19.54,15.75,14.45,11.70,10.30,8.63,7.44,4.78,2.36,0.78,2.57,4.44,6.54,8.26,10.10,12.85,15.36,31.41,31.36,31.41,31.35,31.40,31.14,31.39,31.10,31.27,31.34,31.26,31.11,31.04,30.84,30.62,30.82,30.51,30.83,30.70,30.53,30.77,30.25,30.39,29.98,30.62,30.00,30.60,30.24,29.83,30.55,30.39,30.74,30.38,29.70,30.46,30.52,30.18,29.98,30.44,30.59,30.46,30.26,30.75,30.74,30.62,30.76,31.10,31.18,30.98,31.12,31.09,31.07,30.88,30.79,30.88,30.65,30.58,30.69,30.64,30.40,30.40,30.53,30.25,29.98,30.19,30.34,29.70,29.75,29.96,29.82,29.33,29.40,29.65,29.22,28.67,28.92,29.10,29.46,29.84,29.96,29.25,29.65,29.94,29.87,29.47,29.83,30.18,29.85,30.06,29.94,29.53,30.12,29.96,29.46,29.72,30.09,29.89,29.46,29.83,29.96,29.73,29.86,30.21,30.33,30.49,30.41,30.51,30.46,30.04,29.62,29.44,29.39,29.14,29.60,29.34,28.85,29.41,29.40,28.85,28.19,29.53,29.23,27.95,27.74,28.14,29.46,29.13,28.42,29.16,28.36,26.24,28.85,29.27,28.44,28.60,29.48,29.67,29.08,29.36,29.51,29.34,29.37,29.43,29.68,29.50,29.78,29.52,30.00,29.69,29.08,29.44,29.65,29.35,28.85,29.44,29.46,26.89,28.64,29.41,28.47,26.16,27.48,27.57,29.02,27.83,29.41,29.31,29.31,29.92,29.48,29.35,28.08,28.64,28.17,26.47,29.19,28.81,29.90,30.02,29.31,29.88,29.45,29.96,30.18,30.45,30.50,30.89,30.79,30.39,30.08,30.13,29.47,28.53,28.76,29.99,29.63,30.00,30.02,30.52,30.41,30.57,30.18,30.10,30.29,30.39,29.81,29.63,30.15,30.30,29.43,30.02,30.26,30.26,29.76,30.08,30.15,29.88,29.80,29.91,30.25,30.48,30.51,30.26,30.12,30.33,30.49,30.14,30.51,30.41,30.27,30.28,29.88,30.15,30.14,29.96,29.95,29.70,30.01,29.99,30.35,30.27,30.60,30.53,30.66,30.32,30.73,30.26,30.28,30.43,30.21,29.91,30.16,30.34,29.96,29.87,30.18,30.57,30.59,30.77,30.61,30.81,30.87,30.88,30.88,30.77,30.74,30.79,30.69,30.29,30.59,30.44,30.08,30.38,30.46,30.20,30.16,30.47,30.44,30.29,30.34,30.54,30.53,30.53,30.50,30.34,30.34,30.40,30.17,29.72,29.46,29.45,27.87,29.67,29.21,26.64,28.23,29.44,28.98,25.91,29.06,29.20,28.76,28.73,29.32,29.34,29.22,28.98,27.48,27.32,27.04,27.42],[31.57,31.56,31.56,31.58,31.58,31.58,31.59,31.57,31.59,31.61,31.61,31.64,31.64,31.64,31.64,31.65,31.64,31.63,31.63,31.60,31.58,31.57,31.59,31.59,31.56,31.60,31.56,31.60,31.58,31.60,31.59,31.59,31.60,31.61,31.61,31.63,31.64,31.64,31.65,31.64,31.63,31.64,31.62,31.62,31.62,31.61,31.62,31.63,31.61,31.61,31.63,31.59,31.60,31.59,31.58,31.59,31.59,31.60,31.62,31.62,31.64,31.64,31.64,31.64,31.64,31.65,31.65,31.65,31.65,31.65,31.65,31.64,31.62,31.60,31.57,31.58,31.56,31.58,31.61,31.59,31.61,31.61,31.60,31.59,31.57,31.54,31.56,31.53,31.52,31.48,31.49,31.52,31.46,31.43,31.50,31.51,31.52,31.54,31.44,31.52,31.54,31.55,31.51,31.57,31.58,31.61,31.60,31.61,31.61,31.60,31.61,31.59,31.62,31.61,31.60,31.60,31.62,31.60,31.58,31.59,31.60,31.60,31.59,31.60,31.59,31.61,31.59,31.61,31.61,31.61,31.60,31.60,31.62,31.61,31.64,31.62,31.64,31.63,31.63,31.63,31.65,31.65,31.65,31.64,31.65,31.63,31.63,31.63,31.64,31.64,31.65,31.64,31.64,31.64,31.65,31.64,31.63,31.64,31.64,31.64,31.64,31.66,31.64,31.64,31.64,31.66,31.65,31.64,31.66,31.64,31.64,31.63,31.65,31.64,31.65,31.64,31.65,31.64,31.63,31.65,31.64,31.65,31.64,31.67,31.65,31.64,31.66,31.64,31.66,31.67,31.66,31.65,31.66,31.65,31.66,31.64,31.65,31.65,31.65,31.65,31.67,31.65,31.65,31.66,31.68,31.65,31.65,31.67,31.64,31.64,31.65,31.65,31.66,31.65,31.66,31.66,31.65,31.68,31.65,31.65,31.66,31.66,31.67,31.65,31.67,31.66,31.65,31.66,31.67,31.66,31.66,31.66,31.64,31.66,31.65,31.65,31.65,31.66,31.65,31.65,31.66,31.66,31.65,31.66,31.66,31.67,31.65,31.64,31.66,31.66,31.63,31.64,31.66,31.67,31.65,31.66,31.68,31.67,31.66,31.67,31.67,31.68,31.67,31.68,31.68,31.67,31.67,31.68,31.67,31.66,31.68,31.68,31.67,31.67,31.69,31.68,31.69,31.68,31.68,31.68,31.68,31.67,31.68,31.69,31.69,31.69,31.68,31.68,31.69,31.69,31.69,31.68,31.67,31.67,31.67,31.68,31.67,31.68,31.67,31.66,31.67,31.67,31.68,31.68,31.67,31.66,31.67,31.67,31.67,31.68,31.68,31.68,31.67,31.67,31.67,31.67,31.68,31.68,31.67,31.67,31.68,31.68,31.68,31.67,31.68,31.68,31.66,31.68,31.68,31.67,31.68,31.68,31.68,31.68,31.68,31.67,31.68,31.67,31.67,31.67,31.67,31.67,31.66,31.67,31.67,31.68,31.67,31.67,31.67,31.67,31.67,31.66,31.67,31.66,31.66,31.66,31.67,31.65,31.66,31.66,31.66,31.67,31.66,31.66,31.66,31.67,31.66,31.66,31.65,31.65,31.66,31.64,31.66,31.67,31.65,31.66,31.65,31.66,31.65,31.66,31.67,31.66,31.67,31.66,31.67,31.66,31.67,31.67,31.67,31.67,31.66,31.66,31.67,31.67,31.67,31.67,31.68,31.67,31.67,31.66,31.68,31.67,31.66,31.66,31.66,31.65,31.66,31.66,31.67,31.67,31.67,31.67,31.67,31.67,31.66,31.68,31.67,31.67,31.67,31.67,31.67,31.66,31.64,31.64,31.66,31.67,31.67,31.68,31.67,31.67,31.68,31.68,31.67,31.67,31.67,31.67,31.67,31.67,31.67,31.67,31.67,31.67,31.65,31.66,31.66,31.65,31.65,31.66,31.64,31.66,31.67,31.66,31.66,31.66,31.67,31.66,31.66,31.65,31.66,31.67,31.65,31.65,31.65,31.64,31.64,31.65,31.65,31.64,31.65,31.62,31.64,31.60,31.62,31.60,31.62,31.61,31.57,31.59,31.57,31.57,31.59,31.57,31.58,31.60,31.61,31.61,31.63,31.63,31.63,31.61,31.61,31.62,31.62,31.61,31.60,31.60,31.59,31.57,31.56,31.58,31.58,31.60,31.59,31.59,31.59,31.59,31.60,31.60,31.61,31.61,31.61,31.61,31.61,31.58,31.59,31.58,31.60,31.59,31.58,31.56,31.58,31.56,31.57,31.57,31.55,31.58,31.57,31.61,31.60,31.62,31.63,31.62,31.62,31.61,31.59,31.57,31.57,31.55,31.53,31.52,31.53,31.52,31.56,31.55,31.57,31.58,31.60,31.60,31.61,31.62,31.63,31.64,31.65,31.02,30.87,30.85,31.03,30.97,30.67,30.94,31.13,30.96,30.86,31.13,31.18,31.01,31.07,31.27,31.15,31.11,31.26,31.35,31.10,31.23,31.40,31.30,31.24,31.38,31.38,31.32,31.21,31.28,31.20,31.15,31.11,31.17,31.07,30.88,31.02,31.05,30.87,30.82,30.91,30.84,30.60,30.64,30.78,30.64,30.22,30.53,30.76,30.48,30.34,30.64,30.75,30.41,30.61,30.26,30.26,29.94,29.32,28.91,27.83,27.29,26.24,26.43,26.33,25.37,24.08,20.33,19.90,15.45,14.48,12.52,10.91,9.71,8.18,6.56,4.50,2.41,0.77,2.92,4.21,6.48,7.79,9.61,12.09,31.40,31.34,31.38,31.28,31.33,31.11,31.34,31.02,31.21,31.26,31.16,31.02,30.85,30.68,30.35,30.66,30.37,30.69,30.64,30.43,30.67,30.13,30.47,29.79,30.41,29.91,30.47,30.08,29.74,30.42,30.16,30.63,30.29,29.61,30.23,30.48,30.09,29.91,30.36,30.58,30.43,30.12,30.71,30.75,30.63,30.67,31.07,31.13,30.87,31.08,31.05,31.02,30.74,30.72,30.81,30.58,30.39,30.55,30.49,30.17,30.29,30.32,30.08,30.00,29.97,30.09,29.51,29.51,29.67,29.51,28.96,29.14,29.46,29.21,27.67,28.48,28.54,28.75,29.69,29.78,28.42,29.51,29.89,29.73,28.98,29.73,30.19,29.65,30.06,29.65,28.99,30.10,30.01,29.20,29.63,29.99,29.96,29.31,29.81,30.04,29.70,29.87,30.06,30.21,30.38,30.24,30.42,30.40,29.98,29.66,29.47,29.20,29.04,29.44,29.25,28.20,28.40,28.72,28.00,27.87,28.47,28.56,27.57,28.01,28.05,28.79,29.23,28.67,28.97,28.47,27.35,28.71,28.81,28.23,28.39,28.94,29.54,28.11,28.86,29.46,29.22,29.10,29.46,29.63,29.61,29.80,29.63,30.05,29.82,29.05,29.64,29.78,29.22,28.64,29.66,29.61,27.27,28.74,29.67,29.09,27.40,28.53,28.40,29.26,28.16,29.60,29.59,29.60,30.03,29.61,29.57,28.33,28.75,28.76,26.72,29.48,28.96,30.02,30.20,29.48,30.17,29.79,30.17,30.24,30.55,30.62,30.91,30.84,30.59,30.24,30.31,29.72,29.28,29.44,30.13,29.87,30.22,30.25,30.63,30.55,30.68,30.40,30.27,30.49,30.50,29.94,29.83,30.31,30.41,29.48,30.22,30.40,30.33,29.74,30.19,30.15,29.87,29.81,30.05,30.25,30.49,30.54,30.31,30.19,30.31,30.46,30.15,30.48,30.40,30.29,30.29,29.99,30.23,30.23,29.88,30.03,29.69,30.13,30.05,30.41,30.33,30.84,30.77,30.75,30.43,30.88,30.46,30.38,30.51,30.43,30.11,30.36,30.49,30.16,30.07,30.40,30.68,30.69,30.85,30.70,30.87,30.92,30.94,30.94,30.84,30.79,30.80,30.76,30.45,30.63,30.54,30.28,30.44,30.54,30.31,30.27,30.54,30.52,30.30,30.39,30.53,30.54,30.62,30.46,30.45,30.43,30.50,30.32,29.79,29.58,29.57,27.92,29.27,29.18,27.44,28.40,29.26,28.83,26.02,28.65,29.21,28.47,28.43,29.05,29.29,29.33,29.26,27.28,27.22,27.87,27.89],[31.55,31.54,31.55,31.57,31.58,31.58,31.59,31.58,31.60,31.62,31.62,31.65,31.64,31.65,31.64,31.65,31.64,31.64,31.64,31.61,31.59,31.58,31.58,31.58,31.59,31.59,31.57,31.61,31.60,31.62,31.60,31.60,31.60,31.62,31.62,31.64,31.64,31.64,31.65,31.66,31.64,31.65,31.63,31.63,31.63,31.62,31.63,31.65,31.63,31.63,31.64,31.60,31.61,31.59,31.59,31.59,31.60,31.61,31.64,31.63,31.65,31.65,31.65,31.65,31.64,31.66,31.65,31.66,31.65,31.65,31.65,31.64,31.63,31.61,31.59,31.59,31.57,31.59,31.60,31.59,31.60,31.60,31.59,31.60,31.59,31.56,31.55,31.54,31.55,31.50,31.50,31.51,31.47,31.45,31.50,31.51,31.54,31.52,31.46,31.50,31.55,31.56,31.53,31.57,31.59,31.62,31.60,31.60,31.61,31.62,31.61,31.60,31.61,31.62,31.60,31.60,31.63,31.61,31.57,31.59,31.60,31.59,31.60,31.59,31.60,31.60,31.59,31.61,31.61,31.62,31.60,31.60,31.62,31.61,31.65,31.62,31.64,31.64,31.62,31.63,31.65,31.65,31.65,31.65,31.65,31.63,31.64,31.63,31.65,31.65,31.66,31.64,31.65,31.64,31.65,31.65,31.63,31.64,31.64,31.65,31.65,31.66,31.65,31.65,31.65,31.66,31.65,31.65,31.66,31.65,31.65,31.65,31.65,31.64,31.65,31.66,31.65,31.65,31.64,31.66,31.64,31.65,31.66,31.66,31.65,31.65,31.66,31.65,31.66,31.67,31.66,31.66,31.66,31.66,31.66,31.65,31.66,31.66,31.66,31.65,31.67,31.65,31.66,31.66,31.67,31.65,31.66,31.67,31.65,31.65,31.66,31.66,31.66,31.65,31.67,31.67,31.65,31.67,31.66,31.66,31.66,31.66,31.67,31.65,31.66,31.67,31.65,31.66,31.67,31.66,31.66,31.66,31.65,31.66,31.65,31.66,31.65,31.66,31.67,31.66,31.66,31.67,31.66,31.66,31.66,31.67,31.65,31.65,31.67,31.66,31.64,31.64,31.66,31.67,31.65,31.66,31.68,31.67,31.66,31.67,31.67,31.68,31.67,31.68,31.67,31.68,31.67,31.68,31.68,31.66,31.68,31.69,31.68,31.68,31.69,31.69,31.69,31.68,31.69,31.68,31.68,31.68,31.69,31.69,31.69,31.69,31.68,31.68,31.69,31.69,31.69,31.69,31.67,31.68,31.68,31.68,31.68,31.68,31.67,31.66,31.67,31.66,31.68,31.68,31.67,31.66,31.67,31.67,31.67,31.68,31.68,31.68,31.67,31.67,31.68,31.67,31.68,31.68,31.68,31.68,31.68,31.68,31.69,31.68,31.68,31.68,31.67,31.68,31.68,31.68,31.68,31.68,31.69,31.69,31.68,31.68,31.68,31.67,31.66,31.67,31.67,31.66,31.66,31.66,31.66,31.67,31.67,31.68,31.68,31.68,31.68,31.68,31.67,31.67,31.67,31.67,31.67,31.66,31.66,31.66,31.67,31.67,31.67,31.66,31.66,31.67,31.67,31.66,31.66,31.66,31.66,31.66,31.66,31.68,31.67,31.67,31.67,31.67,31.67,31.67,31.68,31.67,31.68,31.68,31.68,31.68,31.68,31.68,31.68,31.67,31.67,31.67,31.68,31.68,31.68,31.68,31.69,31.68,31.68,31.68,31.69,31.68,31.67,31.67,31.67,31.66,31.67,31.68,31.69,31.68,31.69,31.68,31.68,31.68,31.67,31.69,31.68,31.69,31.68,31.69,31.68,31.67,31.66,31.66,31.67,31.68,31.68,31.69,31.68,31.68,31.68,31.69,31.68,31.68,31.68,31.67,31.67,31.68,31.68,31.68,31.67,31.68,31.66,31.67,31.67,31.67,31.66,31.66,31.65,31.67,31.67,31.66,31.67,31.67,31.68,31.67,31.67,31.67,31.67,31.67,31.66,31.65,31.66,31.65,31.65,31.66,31.65,31.66,31.66,31.65,31.66,31.63,31.64,31.62,31.64,31.63,31.60,31.59,31.60,31.60,31.61,31.60,31.60,31.63,31.63,31.62,31.64,31.64,31.64,31.63,31.64,31.64,31.63,31.64,31.62,31.63,31.61,31.61,31.57,31.60,31.61,31.62,31.61,31.63,31.62,31.62,31.62,31.62,31.62,31.61,31.63,31.63,31.62,31.62,31.61,31.61,31.62,31.61,31.59,31.59,31.59,31.58,31.59,31.59,31.59,31.60,31.60,31.62,31.62,31.63,31.63,31.62,31.64,31.61,31.62,31.60,31.58,31.58,31.58,31.56,31.57,31.57,31.58,31.59,31.58,31.61,31.62,31.63,31.63,31.64,31.65,31.65,31.65,30.99,30.86,30.87,31.03,30.97,30.72,30.97,31.05,30.94,30.85,31.09,31.12,31.00,31.08,31.25,31.17,31.13,31.28,31.32,31.12,31.22,31.43,31.25,31.22,31.37,31.41,31.29,31.21,31.25,31.18,31.14,31.12,31.18,31.07,30.92,31.05,31.08,30.93,30.88,30.97,30.96,30.69,30.71,30.78,30.68,30.42,30.58,30.77,30.50,30.46,30.67,30.77,30.51,30.69,30.44,30.34,30.29,29.31,29.68,28.27,28.56,27.40,27.29,27.60,26.26,25.64,22.20,22.02,17.84,17.48,14.66,12.59,11.01,9.41,8.15,5.91,4.22,2.41,0.78,2.58,4.22,5.84,7.81,9.55,31.39,31.34,31.38,31.32,31.38,31.10,31.36,31.00,31.21,31.30,31.21,31.03,30.95,30.85,30.57,30.85,30.53,30.91,30.81,30.72,30.86,30.31,30.76,30.10,30.53,30.07,30.64,30.12,29.95,30.52,30.51,30.87,30.52,29.96,30.61,30.70,30.39,30.28,30.67,30.79,30.65,30.49,30.89,30.92,30.78,30.90,31.18,31.26,31.15,31.25,31.23,31.24,31.06,30.98,31.10,30.91,30.85,30.92,30.89,30.63,30.68,30.78,30.61,30.32,30.42,30.57,30.16,30.10,30.21,30.16,29.79,29.70,30.01,29.75,29.20,29.28,29.38,29.24,29.99,29.82,28.87,29.86,30.16,29.81,29.67,30.12,30.43,29.97,30.31,30.21,29.73,30.38,30.33,29.97,30.13,30.32,30.21,29.97,30.25,30.31,30.12,30.26,30.46,30.55,30.77,30.70,30.79,30.80,30.41,30.12,29.96,29.94,29.71,30.14,29.89,29.43,29.86,29.83,29.50,28.93,29.59,29.47,28.12,27.38,28.45,29.05,29.35,28.69,29.27,28.90,26.83,29.28,29.50,29.46,29.48,29.89,30.05,29.47,29.88,29.92,29.89,29.96,29.95,30.12,30.08,30.25,30.08,30.44,30.25,29.83,30.01,30.19,30.07,29.81,30.09,30.16,28.58,29.69,30.20,29.89,28.58,29.50,29.33,29.99,29.46,29.99,29.99,29.99,30.43,29.99,29.92,28.55,29.34,29.44,28.31,30.20,30.06,30.48,30.59,30.07,30.51,30.20,30.50,30.69,30.83,30.89,31.16,31.06,30.83,30.55,30.61,30.29,29.75,29.75,30.51,30.35,30.53,30.58,30.87,30.78,30.92,30.68,30.61,30.75,30.83,30.42,30.42,30.66,30.76,30.30,30.62,30.74,30.75,30.35,30.53,30.66,30.39,30.29,30.40,30.63,30.87,30.83,30.72,30.58,30.74,30.79,30.61,30.77,30.77,30.62,30.57,30.39,30.58,30.62,30.45,30.42,30.28,30.51,30.36,30.76,30.65,30.93,30.90,30.99,30.66,31.03,30.78,30.75,30.81,30.74,30.53,30.64,30.78,30.54,30.55,30.66,30.93,30.94,31.08,30.95,31.10,31.16,31.16,31.18,31.08,31.05,31.08,30.98,30.71,30.96,30.85,30.57,30.78,30.85,30.64,30.57,30.86,30.82,30.68,30.71,30.87,30.87,30.90,30.82,30.73,30.77,30.83,30.66,30.24,30.34,30.04,29.05,30.17,29.96,28.77,29.24,30.10,29.92,27.94,29.60,29.92,29.81,29.41,29.74,29.93,30.08,29.70,29.24,28.42,28.20,28.60],[31.59,31.55,31.55,31.59,31.58,31.59,31.59,31.58,31.60,31.63,31.63,31.64,31.64,31.65,31.64,31.65,31.64,31.64,31.63,31.61,31.60,31.59,31.60,31.60,31.60,31.61,31.57,31.61,31.63,31.62,31.60,31.61,31.61,31.62,31.62,31.64,31.64,31.64,31.65,31.65,31.64,31.65,31.63,31.62,31.63,31.62,31.63,31.64,31.63,31.62,31.64,31.61,31.62,31.60,31.61,31.61,31.61,31.61,31.63,31.64,31.65,31.65,31.65,31.65,31.64,31.65,31.65,31.65,31.65,31.64,31.65,31.64,31.63,31.62,31.59,31.59,31.58,31.60,31.61,31.59,31.61,31.61,31.61,31.60,31.60,31.59,31.59,31.59,31.57,31.57,31.53,31.56,31.52,31.51,31.54,31.55,31.58,31.58,31.49,31.56,31.59,31.58,31.55,31.58,31.59,31.62,31.60,31.60,31.62,31.62,31.62,31.61,31.63,31.63,31.60,31.60,31.63,31.61,31.57,31.60,31.60,31.59,31.59,31.61,31.61,31.62,31.59,31.62,31.61,31.62,31.59,31.61,31.62,31.61,31.65,31.63,31.64,31.64,31.64,31.64,31.65,31.65,31.65,31.65,31.66,31.64,31.64,31.62,31.64,31.65,31.66,31.64,31.65,31.65,31.66,31.65,31.64,31.64,31.65,31.64,31.64,31.66,31.65,31.65,31.65,31.66,31.65,31.65,31.66,31.65,31.66,31.65,31.65,31.65,31.66,31.65,31.65,31.66,31.64,31.65,31.65,31.65,31.65,31.66,31.66,31.65,31.66,31.65,31.66,31.66,31.66,31.66,31.67,31.66,31.66,31.65,31.66,31.65,31.66,31.66,31.66,31.65,31.66,31.66,31.66,31.66,31.66,31.67,31.65,31.66,31.66,31.66,31.66,31.66,31.66,31.67,31.66,31.67,31.66,31.66,31.66,31.66,31.66,31.66,31.66,31.66,31.66,31.67,31.67,31.66,31.66,31.67,31.66,31.66,31.66,31.66,31.65,31.66,31.67,31.66,31.65,31.66,31.66,31.66,31.65,31.67,31.65,31.64,31.66,31.66,31.64,31.64,31.66,31.67,31.65,31.66,31.67,31.68,31.66,31.67,31.66,31.67,31.67,31.67,31.67,31.67,31.66,31.67,31.67,31.66,31.67,31.68,31.67,31.67,31.68,31.68,31.68,31.67,31.68,31.68,31.68,31.67,31.69,31.68,31.69,31.69,31.68,31.68,31.69,31.68,31.68,31.68,31.67,31.67,31.68,31.68,31.68,31.68,31.67,31.66,31.67,31.66,31.67,31.68,31.67,31.66,31.67,31.67,31.67,31.68,31.68,31.68,31.67,31.67,31.67,31.67,31.68,31.68,31.68,31.67,31.68,31.68,31.69,31.68,31.68,31.68,31.67,31.68,31.68,31.68,31.68,31.68,31.68,31.69,31.68,31.68,31.68,31.66,31.66,31.67,31.66,31.66,31.66,31.66,31.66,31.67,31.67,31.68,31.68,31.68,31.68,31.68,31.67,31.68,31.67,31.67,31.67,31.65,31.65,31.65,31.66,31.67,31.66,31.66,31.67,31.67,31.66,31.67,31.66,31.66,31.65,31.66,31.67,31.68,31.67,31.67,31.66,31.67,31.66,31.66,31.67,31.67,31.68,31.68,31.68,31.68,31.68,31.68,31.67,31.67,31.66,31.66,31.68,31.68,31.68,31.68,31.69,31.68,31.68,31.68,31.68,31.68,31.67,31.67,31.67,31.66,31.67,31.67,31.69,31.68,31.69,31.68,31.68,31.67,31.68,31.68,31.68,31.69,31.68,31.68,31.68,31.67,31.66,31.66,31.66,31.67,31.68,31.68,31.68,31.68,31.68,31.68,31.68,31.67,31.68,31.67,31.67,31.68,31.68,31.68,31.67,31.68,31.66,31.67,31.66,31.67,31.65,31.67,31.65,31.67,31.67,31.67,31.67,31.67,31.68,31.66,31.67,31.67,31.67,31.67,31.66,31.65,31.66,31.65,31.65,31.66,31.65,31.65,31.65,31.64,31.65,31.63,31.64,31.61,31.64,31.63,31.61,31.61,31.60,31.60,31.61,31.61,31.61,31.62,31.63,31.62,31.64,31.64,31.64,31.63,31.63,31.64,31.64,31.63,31.62,31.62,31.60,31.59,31.58,31.60,31.61,31.63,31.62,31.61,31.61,31.62,31.61,31.62,31.61,31.63,31.63,31.63,31.63,31.61,31.61,31.61,31.61,31.61,31.60,31.60,31.60,31.59,31.60,31.59,31.58,31.59,31.60,31.62,31.63,31.64,31.63,31.62,31.64,31.62,31.61,31.59,31.59,31.58,31.59,31.55,31.57,31.56,31.58,31.58,31.58,31.61,31.62,31.62,31.63,31.64,31.65,31.65,31.64,30.92,30.68,30.70,30.93,30.79,30.47,30.78,31.00,30.70,30.63,30.99,30.99,30.89,30.91,31.15,31.09,31.05,31.22,31.27,31.04,31.20,31.38,31.26,31.22,31.35,31.36,31.26,31.17,31.25,31.15,31.12,31.04,31.07,31.07,30.79,30.87,31.01,30.78,30.64,30.78,30.78,30.37,30.45,30.61,30.49,30.10,30.33,30.52,30.10,29.97,30.29,30.53,30.09,30.57,30.26,30.14,30.09,28.82,28.99,27.55,27.85,26.79,26.67,26.10,24.80,24.25,20.82,21.27,17.00,15.96,14.89,13.38,12.51,11.26,9.23,7.73,6.23,4.10,2.54,0.77,2.80,4.23,6.60,7.96,31.35,31.24,31.32,31.25,31.30,30.96,31.28,30.78,31.11,31.19,31.05,30.84,30.59,30.35,29.98,30.60,30.20,30.74,30.54,30.44,30.62,29.86,30.10,29.03,29.97,28.91,30.26,29.80,29.55,30.34,30.18,30.69,30.40,29.50,30.33,30.57,30.26,30.05,30.53,30.70,30.59,30.40,30.87,30.89,30.87,30.92,31.18,31.25,31.12,31.20,31.19,31.19,30.99,30.86,30.99,30.76,30.70,30.76,30.72,30.40,30.41,30.50,30.24,30.25,30.23,30.08,29.77,29.48,29.85,29.74,29.37,28.44,29.43,29.37,27.83,28.34,28.45,28.43,29.84,29.73,28.58,28.87,30.01,29.91,29.22,29.91,30.33,29.94,30.25,30.24,29.64,30.38,30.26,29.82,29.99,30.28,30.29,29.78,30.19,30.21,30.09,30.22,30.41,30.56,30.72,30.56,30.69,30.78,30.23,29.97,29.82,29.77,29.63,30.03,29.48,29.06,29.56,29.52,28.46,28.40,29.16,28.75,28.01,28.22,28.08,29.33,29.60,28.97,30.17,29.84,28.10,29.50,29.86,29.67,29.12,29.95,30.13,29.38,29.76,29.90,29.82,29.67,29.96,30.02,30.05,30.25,30.11,30.36,30.16,29.73,30.00,30.25,30.00,29.55,30.17,30.20,28.29,29.61,30.30,30.06,29.07,29.26,29.36,29.62,28.32,29.79,29.63,29.85,30.24,29.57,29.19,28.52,28.79,29.20,27.51,29.92,29.76,30.42,30.55,30.10,30.50,30.23,30.53,30.56,30.76,30.84,31.08,31.03,30.81,30.48,30.56,30.17,29.64,29.65,30.50,30.09,30.43,30.46,30.86,30.76,30.87,30.53,30.52,30.70,30.76,30.22,30.32,30.62,30.61,29.90,30.60,30.71,30.56,30.04,30.42,30.48,30.13,30.18,30.38,30.52,30.81,30.75,30.64,30.55,30.62,30.70,30.59,30.75,30.76,30.61,30.69,30.42,30.66,30.64,30.41,30.36,30.24,30.51,30.37,30.78,30.69,30.99,31.03,30.99,30.70,31.05,30.82,30.78,30.77,30.74,30.56,30.64,30.73,30.52,30.52,30.68,30.89,30.93,31.03,30.94,31.06,31.11,31.11,31.12,31.06,31.03,31.02,30.97,30.71,30.88,30.76,30.58,30.74,30.75,30.54,30.58,30.77,30.78,30.67,30.70,30.78,30.82,30.84,30.78,30.74,30.71,30.82,30.68,30.12,30.24,30.10,29.44,30.19,29.87,28.57,29.15,30.06,29.65,27.44,29.34,29.93,29.33,28.91,29.60,29.68,29.74,29.30,28.24,27.78,28.14,28.40],[31.57,31.54,31.55,31.57,31.58,31.58,31.59,31.59,31.60,31.63,31.63,31.65,31.65,31.65,31.64,31.66,31.65,31.64,31.64,31.62,31.59,31.59,31.59,31.59,31.59,31.60,31.58,31.60,31.62,31.62,31.60,31.61,31.61,31.63,31.63,31.64,31.65,31.65,31.66,31.66,31.65,31.65,31.63,31.63,31.63,31.62,31.64,31.64,31.63,31.63,31.64,31.61,31.61,31.60,31.61,31.60,31.60,31.62,31.64,31.64,31.65,31.65,31.65,31.65,31.64,31.66,31.66,31.66,31.65,31.65,31.66,31.65,31.63,31.62,31.60,31.60,31.58,31.60,31.60,31.58,31.60,31.60,31.57,31.61,31.57,31.57,31.54,31.54,31.54,31.54,31.52,31.51,31.51,31.49,31.54,31.56,31.57,31.56,31.52,31.53,31.57,31.58,31.57,31.58,31.59,31.62,31.59,31.60,31.62,31.62,31.61,31.61,31.61,31.62,31.60,31.60,31.63,31.60,31.56,31.58,31.60,31.58,31.60,31.59,31.60,31.61,31.59,31.61,31.62,31.62,31.59,31.60,31.62,31.60,31.65,31.62,31.64,31.64,31.62,31.63,31.65,31.65,31.65,31.65,31.65,31.63,31.63,31.62,31.64,31.64,31.65,31.64,31.65,31.64,31.66,31.65,31.63,31.64,31.65,31.65,31.65,31.66,31.66,31.65,31.66,31.66,31.66,31.65,31.67,31.65,31.66,31.65,31.65,31.65,31.66,31.66,31.65,31.66,31.65,31.65,31.65,31.65,31.66,31.66,31.66,31.65,31.66,31.65,31.66,31.66,31.66,31.65,31.67,31.65,31.66,31.65,31.66,31.65,31.66,31.66,31.66,31.65,31.65,31.66,31.66,31.66,31.66,31.66,31.65,31.65,31.66,31.66,31.66,31.65,31.66,31.66,31.65,31.66,31.66,31.66,31.66,31.66,31.66,31.65,31.66,31.66,31.65,31.66,31.67,31.66,31.66,31.66,31.65,31.65,31.65,31.65,31.64,31.65,31.66,31.65,31.65,31.66,31.65,31.65,31.65,31.66,31.64,31.63,31.66,31.65,31.62,31.62,31.65,31.66,31.62,31.65,31.66,31.66,31.65,31.65,31.66,31.67,31.67,31.66,31.66,31.67,31.66,31.67,31.67,31.66,31.67,31.68,31.68,31.67,31.69,31.69,31.69,31.68,31.68,31.68,31.68,31.68,31.69,31.69,31.69,31.69,31.68,31.68,31.69,31.69,31.69,31.69,31.67,31.67,31.68,31.68,31.68,31.68,31.67,31.66,31.67,31.66,31.67,31.67,31.67,31.65,31.67,31.67,31.67,31.68,31.68,31.68,31.67,31.67,31.68,31.67,31.68,31.68,31.68,31.68,31.69,31.68,31.69,31.68,31.68,31.68,31.67,31.68,31.68,31.68,31.69,31.69,31.69,31.69,31.68,31.68,31.68,31.67,31.66,31.66,31.66,31.66,31.66,31.66,31.66,31.67,31.68,31.68,31.68,31.68,31.68,31.68,31.67,31.67,31.67,31.67,31.67,31.66,31.65,31.65,31.66,31.67,31.67,31.66,31.67,31.67,31.67,31.66,31.66,31.66,31.66,31.66,31.67,31.68,31.67,31.67,31.67,31.67,31.67,31.67,31.67,31.68,31.68,31.68,31.68,31.68,31.68,31.69,31.68,31.67,31.66,31.67,31.68,31.68,31.68,31.68,31.69,31.69,31.68,31.68,31.68,31.68,31.67,31.67,31.67,31.67,31.68,31.68,31.69,31.68,31.69,31.68,31.69,31.68,31.68,31.69,31.68,31.69,31.69,31.69,31.69,31.68,31.66,31.67,31.67,31.68,31.68,31.69,31.68,31.69,31.69,31.69,31.68,31.68,31.68,31.68,31.68,31.69,31.69,31.68,31.68,31.68,31.66,31.68,31.68,31.68,31.66,31.67,31.66,31.68,31.68,31.66,31.68,31.67,31.68,31.68,31.68,31.68,31.68,31.68,31.68,31.66,31.66,31.67,31.66,31.67,31.66,31.67,31.67,31.67,31.67,31.65,31.66,31.63,31.65,31.63,31.62,31.60,31.61,31.60,31.62,31.62,31.62,31.63,31.65,31.64,31.66,31.66,31.67,31.65,31.66,31.66,31.66,31.66,31.65,31.65,31.63,31.62,31.58,31.62,31.63,31.63,31.63,31.64,31.63,31.65,31.64,31.66,31.63,31.63,31.65,31.65,31.62,31.63,31.63,31.62,31.63,31.62,31.59,31.61,31.61,31.59,31.61,31.60,31.61,31.61,31.62,31.64,31.63,31.64,31.64,31.63,31.66,31.62,31.63,31.61,31.60,31.60,31.60,31.56,31.58,31.59,31.60,31.60,31.60,31.62,31.64,31.65,31.66,31.66,31.67,31.66,31.66,30.95,30.79,30.78,30.99,30.92,30.64,30.96,31.06,30.86,30.87,31.10,31.12,31.04,31.07,31.29,31.15,31.16,31.30,31.37,31.13,31.25,31.46,31.29,31.27,31.39,31.42,31.29,31.26,31.31,31.20,31.16,31.10,31.20,31.11,30.97,31.03,31.09,31.01,30.90,31.01,30.99,30.81,30.76,30.77,30.72,30.43,30.51,30.73,30.45,30.46,30.59,30.77,30.38,30.75,30.50,30.52,30.52,29.79,30.03,29.03,29.33,28.19,27.83,28.16,26.51,26.51,23.75,23.35,19.78,19.62,19.08,17.05,16.06,14.32,12.71,9.08,7.91,5.43,4.40,2.60,0.79,3.04,4.55,6.45,31.33,31.26,31.34,31.29,31.33,31.05,31.30,30.93,31.15,31.23,31.11,30.95,30.78,30.76,30.45,30.77,30.46,30.91,30.78,30.67,30.83,30.23,30.53,29.90,30.43,29.90,30.35,29.94,30.03,30.56,30.59,30.90,30.61,30.14,30.65,30.79,30.54,30.52,30.76,30.90,30.81,30.67,30.99,31.02,30.92,31.00,31.24,31.30,31.22,31.32,31.29,31.31,31.17,31.10,31.16,31.03,31.00,31.03,31.01,30.79,30.80,30.86,30.74,30.52,30.55,30.63,30.36,30.37,30.34,30.32,30.09,29.88,30.19,29.94,29.46,29.18,29.36,29.08,30.21,29.67,29.07,29.99,30.19,29.94,29.84,30.31,30.51,30.21,30.44,30.47,30.21,30.57,30.62,30.35,30.40,30.53,30.50,30.36,30.53,30.56,30.43,30.57,30.69,30.78,30.98,30.87,30.99,31.00,30.70,30.42,30.22,30.21,30.07,30.44,30.21,29.89,30.21,30.24,29.86,29.61,30.22,29.86,28.60,28.40,28.75,29.14,29.62,28.68,29.83,29.84,28.12,29.92,30.04,29.95,29.94,30.32,30.43,30.02,30.29,30.36,30.35,30.33,30.33,30.47,30.49,30.62,30.48,30.74,30.64,30.25,30.41,30.65,30.49,30.23,30.55,30.52,29.44,30.26,30.60,30.49,29.85,29.98,30.13,30.38,29.77,30.36,30.24,30.38,30.68,30.23,30.14,29.23,29.82,29.94,29.39,30.48,30.41,30.74,30.82,30.58,30.94,30.73,30.78,30.98,31.07,31.11,31.30,31.22,31.03,30.81,30.90,30.57,30.35,30.23,30.77,30.61,30.80,30.82,31.07,31.02,31.11,30.92,30.84,30.97,31.01,30.74,30.70,30.91,30.97,30.62,30.90,30.98,30.90,30.58,30.81,30.88,30.61,30.59,30.76,30.82,31.08,31.03,30.98,30.92,30.98,30.99,30.95,30.98,31.05,30.89,30.90,30.85,30.90,30.98,30.80,30.75,30.66,30.84,30.76,31.04,30.95,31.19,31.22,31.17,30.94,31.22,31.11,31.00,31.08,31.05,30.87,30.93,31.04,30.83,30.80,30.94,31.11,31.16,31.22,31.17,31.24,31.28,31.32,31.31,31.23,31.22,31.24,31.14,31.00,31.15,31.03,30.91,31.05,31.04,30.91,30.92,31.06,31.03,30.99,31.02,31.06,31.11,31.11,31.05,31.00,31.02,31.06,30.96,30.60,30.62,30.40,29.82,30.50,30.31,29.51,29.91,30.45,30.31,29.06,30.13,30.30,30.22,29.88,30.03,30.26,30.38,30.02,29.65,29.54,29.07,29.57],[31.59,31.55,31.55,31.59,31.59,31.59,31.59,31.59,31.61,31.63,31.63,31.65,31.65,31.65,31.65,31.66,31.65,31.65,31.65,31.62,31.61,31.60,31.60,31.60,31.59,31.59,31.57,31.60,31.62,31.62,31.60,31.62,31.62,31.63,31.63,31.65,31.65,31.65,31.66,31.66,31.65,31.65,31.64,31.64,31.64,31.63,31.64,31.65,31.64,31.64,31.65,31.62,31.63,31.62,31.61,31.61,31.61,31.63,31.64,31.64,31.66,31.66,31.66,31.66,31.65,31.66,31.65,31.66,31.65,31.66,31.66,31.65,31.64,31.62,31.61,31.60,31.58,31.59,31.60,31.58,31.59,31.59,31.60,31.60,31.58,31.58,31.57,31.58,31.57,31.57,31.54,31.56,31.55,31.55,31.57,31.57,31.59,31.59,31.56,31.56,31.57,31.59,31.57,31.58,31.59,31.60,31.60,31.60,31.61,31.60,31.61,31.61,31.61,31.62,31.60,31.60,31.62,31.60,31.57,31.59,31.60,31.58,31.60,31.61,31.61,31.61,31.59,31.62,31.61,31.62,31.60,31.60,31.62,31.60,31.65,31.62,31.63,31.63,31.63,31.63,31.65,31.65,31.65,31.65,31.65,31.64,31.64,31.63,31.64,31.65,31.66,31.64,31.65,31.65,31.66,31.66,31.64,31.65,31.66,31.65,31.65,31.67,31.66,31.66,31.66,31.66,31.66,31.66,31.67,31.66,31.67,31.65,31.66,31.65,31.66,31.66,31.66,31.66,31.64,31.66,31.65,31.66,31.66,31.66,31.66,31.65,31.66,31.65,31.66,31.67,31.66,31.65,31.66,31.65,31.66,31.66,31.66,31.65,31.66,31.66,31.66,31.66,31.66,31.66,31.66,31.66,31.66,31.67,31.65,31.66,31.66,31.66,31.66,31.65,31.67,31.67,31.66,31.66,31.66,31.66,31.66,31.66,31.67,31.66,31.66,31.66,31.66,31.66,31.67,31.66,31.66,31.66,31.66,31.66,31.65,31.66,31.66,31.66,31.67,31.66,31.66,31.66,31.66,31.66,31.66,31.67,31.66,31.65,31.67,31.66,31.63,31.63,31.67,31.67,31.65,31.66,31.68,31.67,31.66,31.67,31.67,31.68,31.67,31.68,31.67,31.67,31.67,31.67,31.68,31.66,31.68,31.68,31.68,31.67,31.69,31.69,31.69,31.68,31.68,31.68,31.68,31.68,31.69,31.69,31.69,31.69,31.68,31.68,31.69,31.69,31.68,31.69,31.67,31.67,31.68,31.68,31.68,31.68,31.67,31.66,31.66,31.66,31.68,31.67,31.67,31.66,31.67,31.67,31.67,31.68,31.68,31.68,31.67,31.67,31.68,31.67,31.68,31.68,31.68,31.68,31.69,31.69,31.69,31.69,31.68,31.68,31.67,31.68,31.68,31.68,31.68,31.68,31.69,31.69,31.68,31.68,31.68,31.67,31.66,31.66,31.66,31.66,31.66,31.66,31.66,31.67,31.68,31.68,31.68,31.68,31.68,31.68,31.67,31.67,31.67,31.67,31.67,31.65,31.65,31.65,31.66,31.67,31.66,31.66,31.67,31.67,31.67,31.67,31.66,31.66,31.66,31.66,31.67,31.68,31.67,31.67,31.66,31.67,31.66,31.67,31.67,31.68,31.68,31.68,31.68,31.68,31.68,31.68,31.68,31.67,31.66,31.66,31.68,31.68,31.68,31.68,31.68,31.68,31.67,31.68,31.68,31.68,31.67,31.67,31.67,31.66,31.67,31.67,31.68,31.68,31.68,31.67,31.68,31.67,31.67,31.68,31.68,31.68,31.68,31.68,31.68,31.67,31.65,31.66,31.66,31.67,31.68,31.68,31.68,31.67,31.68,31.68,31.68,31.67,31.67,31.67,31.68,31.68,31.68,31.68,31.67,31.68,31.66,31.67,31.67,31.67,31.66,31.67,31.66,31.67,31.67,31.66,31.67,31.67,31.68,31.67,31.67,31.67,31.67,31.67,31.66,31.66,31.66,31.66,31.65,31.66,31.65,31.67,31.67,31.66,31.67,31.66,31.66,31.63,31.66,31.64,31.62,31.61,31.60,31.58,31.62,31.61,31.61,31.63,31.65,31.64,31.66,31.66,31.66,31.65,31.65,31.65,31.65,31.66,31.65,31.65,31.63,31.61,31.58,31.61,31.63,31.64,31.64,31.64,31.63,31.64,31.63,31.64,31.63,31.64,31.65,31.65,31.63,31.62,31.62,31.62,31.62,31.63,31.59,31.61,31.60,31.60,31.60,31.58,31.60,31.60,31.60,31.64,31.64,31.64,31.65,31.64,31.66,31.63,31.63,31.60,31.58,31.59,31.59,31.53,31.58,31.58,31.59,31.57,31.58,31.62,31.64,31.64,31.66,31.66,31.66,31.66,31.65,30.89,30.56,30.55,30.86,30.74,30.39,30.73,30.99,30.71,30.61,31.04,31.03,30.94,30.95,31.22,31.11,31.04,31.31,31.28,31.02,31.23,31.40,31.28,31.22,31.39,31.43,31.29,31.26,31.31,31.18,31.15,31.12,31.16,31.06,30.87,30.86,31.01,30.83,30.71,30.91,30.81,30.55,30.58,30.66,30.61,30.15,30.35,30.49,30.19,30.07,30.24,30.49,30.02,30.54,30.26,30.12,30.35,29.51,29.69,28.61,28.99,28.07,28.04,27.41,26.12,26.76,23.30,23.13,20.85,21.02,20.34,18.53,18.88,17.84,15.64,12.25,8.69,7.82,6.15,3.94,2.62,0.77,2.96,4.25,31.34,31.27,31.34,31.25,31.30,30.98,31.25,30.82,31.04,31.18,30.99,30.83,30.62,30.62,30.33,30.66,30.37,30.80,30.57,30.40,30.66,29.98,30.32,29.52,30.21,29.65,30.22,29.88,29.88,30.58,30.62,30.93,30.71,30.20,30.76,30.91,30.62,30.49,30.88,31.05,30.91,30.80,31.12,31.13,31.06,31.09,31.29,31.36,31.27,31.36,31.34,31.35,31.29,31.17,31.22,31.08,31.09,31.07,31.06,30.87,30.88,30.92,30.73,30.54,30.63,30.60,30.34,30.35,30.41,30.25,30.19,29.97,30.00,29.87,29.29,29.01,29.24,29.12,30.05,29.62,29.38,30.07,30.24,30.12,30.31,30.43,30.58,30.49,30.55,30.63,30.33,30.67,30.66,30.38,30.47,30.65,30.56,30.36,30.62,30.64,30.53,30.61,30.83,30.93,31.08,30.97,31.04,31.10,30.77,30.55,30.38,30.31,30.20,30.46,30.27,29.92,30.31,30.26,29.78,29.83,30.43,30.12,29.11,29.31,29.12,30.18,30.35,30.08,30.52,30.31,29.62,30.50,30.33,30.29,30.20,30.45,30.49,30.13,30.35,30.44,30.43,30.44,30.47,30.60,30.58,30.74,30.64,30.80,30.76,30.34,30.58,30.76,30.56,30.27,30.60,30.59,29.63,30.29,30.68,30.67,30.10,30.09,30.17,30.45,29.92,30.32,30.12,30.25,30.52,29.80,29.50,28.98,29.57,30.01,29.49,30.57,30.50,30.84,30.91,30.74,31.03,30.81,30.87,30.98,31.13,31.13,31.31,31.26,31.03,30.81,30.91,30.64,30.48,30.21,30.81,30.65,30.81,30.74,31.08,31.04,31.16,30.86,30.84,31.00,31.03,30.64,30.71,30.93,30.94,30.56,30.92,31.03,30.92,30.57,30.86,30.92,30.63,30.67,30.83,30.92,31.15,31.07,31.04,30.99,31.04,31.04,31.04,31.05,31.12,31.01,30.99,30.95,31.00,31.03,30.89,30.91,30.78,30.96,30.91,31.13,31.13,31.24,31.27,31.26,31.10,31.30,31.18,31.10,31.15,31.07,30.99,30.96,31.08,30.90,30.86,30.97,31.13,31.19,31.27,31.21,31.26,31.32,31.33,31.32,31.28,31.27,31.25,31.18,31.00,31.18,31.08,30.94,31.09,31.09,30.98,30.96,31.10,31.10,31.07,31.10,31.10,31.19,31.18,31.12,31.11,31.13,31.16,31.07,30.82,30.78,30.62,29.97,30.62,30.42,29.64,30.07,30.53,30.33,29.14,30.17,30.42,30.24,29.76,30.20,30.27,30.33,29.96,29.84,29.17,29.35,29.35],[31.58,31.56,31.57,31.60,31.61,31.60,31.61,31.61,31.63,31.65,31.65,31.66,31.66,31.67,31.66,31.66,31.66,31.65,31.65,31.64,31.62,31.62,31.61,31.61,31.60,31.61,31.59,31.61,31.63,31.63,31.61,31.63,31.64,31.65,31.65,31.66,31.66,31.66,31.67,31.67,31.66,31.67,31.65,31.65,31.65,31.64,31.65,31.66,31.65,31.65,31.65,31.63,31.65,31.62,31.62,31.62,31.63,31.65,31.65,31.65,31.66,31.66,31.66,31.66,31.65,31.67,31.66,31.67,31.67,31.67,31.67,31.66,31.65,31.64,31.63,31.63,31.60,31.62,31.60,31.59,31.61,31.61,31.60,31.61,31.59,31.59,31.57,31.57,31.58,31.58,31.55,31.56,31.56,31.54,31.58,31.58,31.59,31.58,31.56,31.56,31.59,31.58,31.57,31.58,31.59,31.60,31.60,31.60,31.61,31.61,31.62,31.63,31.62,31.63,31.61,31.62,31.64,31.61,31.59,31.60,31.61,31.59,31.61,31.62,31.61,31.64,31.61,31.63,31.63,31.64,31.62,31.61,31.63,31.62,31.66,31.64,31.64,31.64,31.64,31.64,31.66,31.66,31.66,31.66,31.66,31.65,31.65,31.63,31.65,31.65,31.66,31.65,31.66,31.66,31.67,31.66,31.65,31.65,31.66,31.65,31.65,31.67,31.67,31.66,31.66,31.67,31.67,31.66,31.67,31.66,31.67,31.66,31.66,31.66,31.66,31.66,31.66,31.67,31.65,31.66,31.66,31.66,31.67,31.66,31.67,31.66,31.66,31.66,31.66,31.67,31.66,31.66,31.67,31.66,31.67,31.66,31.66,31.66,31.66,31.66,31.66,31.66,31.66,31.67,31.66,31.67,31.66,31.67,31.67,31.66,31.67,31.67,31.67,31.66,31.67,31.67,31.66,31.67,31.67,31.67,31.67,31.67,31.67,31.66,31.66,31.67,31.66,31.67,31.67,31.66,31.66,31.67,31.66,31.66,31.66,31.66,31.65,31.66,31.67,31.66,31.65,31.66,31.66,31.65,31.66,31.67,31.66,31.64,31.66,31.66,31.64,31.63,31.66,31.67,31.63,31.66,31.67,31.67,31.66,31.66,31.67,31.67,31.67,31.67,31.67,31.67,31.67,31.67,31.67,31.66,31.67,31.69,31.68,31.67,31.69,31.69,31.69,31.68,31.68,31.68,31.68,31.67,31.68,31.69,31.69,31.69,31.68,31.68,31.68,31.69,31.68,31.69,31.67,31.67,31.68,31.68,31.68,31.68,31.67,31.66,31.67,31.66,31.68,31.68,31.67,31.66,31.67,31.67,31.67,31.68,31.68,31.68,31.67,31.67,31.67,31.67,31.67,31.68,31.68,31.68,31.69,31.69,31.69,31.69,31.68,31.68,31.67,31.67,31.68,31.68,31.69,31.69,31.69,31.69,31.68,31.68,31.67,31.66,31.66,31.66,31.65,31.65,31.66,31.66,31.66,31.67,31.68,31.68,31.68,31.69,31.69,31.68,31.67,31.67,31.68,31.67,31.67,31.65,31.65,31.66,31.66,31.67,31.66,31.66,31.67,31.68,31.67,31.67,31.66,31.65,31.66,31.66,31.67,31.69,31.67,31.68,31.67,31.67,31.66,31.66,31.67,31.67,31.67,31.68,31.69,31.68,31.68,31.68,31.67,31.67,31.66,31.66,31.67,31.67,31.67,31.68,31.69,31.68,31.68,31.67,31.68,31.67,31.66,31.66,31.67,31.67,31.67,31.67,31.69,31.68,31.68,31.68,31.68,31.67,31.67,31.68,31.67,31.68,31.68,31.68,31.68,31.67,31.65,31.66,31.66,31.67,31.68,31.68,31.67,31.68,31.68,31.68,31.68,31.67,31.67,31.67,31.67,31.69,31.68,31.68,31.67,31.68,31.65,31.67,31.67,31.67,31.65,31.66,31.66,31.67,31.67,31.67,31.67,31.67,31.68,31.67,31.67,31.67,31.67,31.68,31.67,31.66,31.66,31.67,31.66,31.67,31.66,31.67,31.67,31.66,31.67,31.67,31.66,31.63,31.66,31.64,31.64,31.63,31.62,31.61,31.63,31.63,31.62,31.64,31.66,31.65,31.66,31.66,31.67,31.66,31.66,31.66,31.66,31.67,31.66,31.66,31.64,31.63,31.60,31.63,31.64,31.64,31.65,31.65,31.64,31.66,31.65,31.65,31.65,31.64,31.66,31.66,31.63,31.65,31.64,31.64,31.64,31.65,31.61,31.63,31.62,31.61,31.62,31.62,31.62,31.63,31.63,31.65,31.65,31.65,31.65,31.65,31.67,31.64,31.64,31.62,31.61,31.61,31.61,31.58,31.60,31.61,31.61,31.60,31.61,31.63,31.65,31.65,31.66,31.66,31.67,31.66,31.66,30.98,30.69,30.68,30.96,30.92,30.55,30.87,31.13,30.90,30.87,31.20,31.27,31.04,31.21,31.39,31.23,31.15,31.41,31.44,31.09,31.36,31.50,31.37,31.33,31.44,31.48,31.33,31.31,31.37,31.23,31.16,31.16,31.24,31.11,31.01,30.95,31.05,30.98,30.85,31.02,30.97,30.80,30.74,30.77,30.75,30.43,30.51,30.65,30.44,30.26,30.43,30.56,30.18,30.57,30.34,30.34,30.44,29.90,30.06,29.44,29.51,28.50,28.55,28.24,27.14,27.02,24.72,24.85,22.77,23.07,22.35,21.94,23.29,22.09,19.34,15.55,13.07,9.68,8.68,6.85,4.89,3.10,0.80,3.26,31.24,31.19,31.29,31.24,31.25,30.92,31.22,30.70,31.00,31.01,30.87,30.70,30.41,30.52,30.20,30.72,30.32,30.79,30.68,30.52,30.75,30.03,30.28,29.77,30.10,29.83,30.06,29.83,30.14,30.52,30.47,30.88,30.59,30.01,30.62,30.85,30.52,30.46,30.92,31.00,30.90,30.83,31.15,31.16,31.03,31.07,31.31,31.38,31.28,31.39,31.37,31.40,31.32,31.26,31.26,31.16,31.11,31.11,31.10,30.93,30.96,30.97,30.92,30.60,30.71,30.76,30.58,30.46,30.54,30.42,30.34,30.21,30.21,30.06,29.84,29.54,29.39,29.42,29.87,29.76,29.63,29.90,30.22,29.96,30.13,30.34,30.57,30.35,30.52,30.65,30.33,30.67,30.67,30.44,30.56,30.69,30.66,30.46,30.68,30.72,30.59,30.73,30.83,31.01,31.11,31.00,31.13,31.18,30.82,30.61,30.52,30.49,30.44,30.57,30.46,30.29,30.44,30.46,30.12,30.17,30.47,30.04,29.38,29.63,29.58,29.95,30.09,30.20,30.47,30.47,30.01,30.51,30.42,30.35,30.38,30.46,30.61,30.39,30.48,30.54,30.59,30.60,30.56,30.72,30.80,30.92,30.84,30.96,30.95,30.64,30.83,31.00,30.78,30.54,30.93,30.90,30.23,30.69,30.95,30.91,30.31,30.49,30.58,30.79,30.39,30.75,30.61,30.73,30.89,30.48,30.36,30.01,30.16,30.44,30.23,30.78,30.82,31.03,31.12,31.04,31.25,31.08,31.10,31.24,31.31,31.30,31.40,31.38,31.23,31.10,31.16,30.94,30.78,30.73,31.02,30.92,31.08,31.12,31.23,31.25,31.29,31.15,31.11,31.20,31.18,31.07,31.02,31.14,31.18,30.94,31.13,31.17,31.06,30.96,31.10,31.10,30.93,30.94,31.04,31.05,31.23,31.19,31.15,31.13,31.13,31.15,31.15,31.18,31.21,31.12,31.11,31.13,31.12,31.15,31.02,31.01,30.93,31.13,31.08,31.23,31.22,31.30,31.32,31.32,31.20,31.36,31.26,31.26,31.28,31.22,31.17,31.17,31.25,31.13,31.10,31.19,31.31,31.34,31.37,31.33,31.35,31.40,31.42,31.41,31.38,31.37,31.36,31.29,31.22,31.30,31.20,31.16,31.26,31.21,31.14,31.17,31.24,31.19,31.20,31.24,31.23,31.31,31.29,31.25,31.27,31.24,31.28,31.23,31.04,31.00,30.82,30.23,30.77,30.64,30.03,30.34,30.67,30.63,29.92,30.45,30.68,30.66,30.20,30.41,30.66,30.65,30.29,30.26,29.93,30.02,30.29],[31.61,31.62,31.60,31.63,31.63,31.62,31.63,31.63,31.64,31.66,31.67,31.67,31.67,31.68,31.67,31.67,31.67,31.66,31.66,31.66,31.64,31.65,31.63,31.63,31.61,31.64,31.62,31.62,31.64,31.63,31.63,31.65,31.65,31.66,31.66,31.67,31.67,31.67,31.68,31.68,31.66,31.67,31.66,31.67,31.65,31.65,31.65,31.66,31.66,31.66,31.66,31.65,31.65,31.64,31.63,31.64,31.65,31.66,31.66,31.67,31.67,31.67,31.67,31.68,31.67,31.68,31.68,31.68,31.68,31.67,31.68,31.67,31.67,31.66,31.66,31.64,31.62,31.63,31.63,31.60,31.61,31.60,31.61,31.62,31.60,31.59,31.59,31.60,31.59,31.58,31.57,31.57,31.56,31.57,31.58,31.59,31.59,31.59,31.59,31.58,31.60,31.60,31.60,31.59,31.61,31.61,31.60,31.61,31.61,31.61,31.62,31.62,31.62,31.63,31.62,31.62,31.64,31.63,31.61,31.62,31.64,31.62,31.63,31.64,31.63,31.65,31.64,31.65,31.64,31.65,31.64,31.64,31.65,31.64,31.66,31.65,31.65,31.64,31.65,31.65,31.66,31.66,31.66,31.66,31.67,31.65,31.65,31.65,31.66,31.66,31.66,31.66,31.66,31.66,31.66,31.66,31.65,31.65,31.65,31.65,31.65,31.66,31.66,31.65,31.66,31.67,31.66,31.66,31.67,31.66,31.66,31.66,31.66,31.66,31.66,31.66,31.66,31.66,31.65,31.66,31.65,31.65,31.66,31.66,31.65,31.66,31.66,31.65,31.65,31.66,31.66,31.65,31.66,31.66,31.66,31.65,31.66,31.65,31.65,31.66,31.65,31.65,31.66,31.66,31.65,31.65,31.66,31.66,31.64,31.66,31.66,31.65,31.65,31.66,31.66,31.66,31.65,31.66,31.65,31.65,31.65,31.65,31.66,31.65,31.65,31.65,31.64,31.65,31.66,31.65,31.65,31.65,31.64,31.64,31.63,31.64,31.63,31.64,31.65,31.64,31.62,31.64,31.64,31.63,31.63,31.65,31.64,31.62,31.65,31.65,31.62,31.62,31.65,31.66,31.63,31.65,31.66,31.66,31.65,31.66,31.66,31.66,31.66,31.66,31.67,31.66,31.66,31.66,31.66,31.65,31.67,31.68,31.67,31.67,31.68,31.68,31.69,31.68,31.67,31.68,31.68,31.68,31.68,31.68,31.69,31.69,31.68,31.67,31.68,31.68,31.68,31.68,31.67,31.67,31.67,31.67,31.68,31.68,31.67,31.66,31.66,31.66,31.67,31.67,31.67,31.66,31.67,31.67,31.67,31.68,31.68,31.68,31.67,31.67,31.68,31.68,31.67,31.68,31.68,31.68,31.68,31.69,31.69,31.69,31.68,31.68,31.67,31.68,31.68,31.68,31.68,31.69,31.69,31.69,31.68,31.68,31.68,31.67,31.67,31.66,31.66,31.66,31.66,31.67,31.67,31.67,31.68,31.68,31.68,31.68,31.68,31.68,31.67,31.67,31.68,31.67,31.67,31.66,31.66,31.67,31.67,31.67,31.66,31.67,31.67,31.67,31.67,31.67,31.66,31.66,31.67,31.66,31.67,31.68,31.67,31.68,31.67,31.67,31.67,31.67,31.67,31.68,31.68,31.68,31.68,31.68,31.68,31.68,31.68,31.67,31.67,31.67,31.67,31.67,31.68,31.69,31.69,31.69,31.68,31.68,31.68,31.67,31.67,31.67,31.67,31.67,31.68,31.68,31.68,31.68,31.68,31.68,31.68,31.67,31.67,31.68,31.68,31.68,31.68,31.68,31.68,31.67,31.67,31.67,31.67,31.67,31.68,31.68,31.67,31.67,31.67,31.68,31.67,31.67,31.68,31.66,31.67,31.68,31.68,31.68,31.67,31.68,31.66,31.67,31.67,31.67,31.66,31.67,31.66,31.67,31.67,31.67,31.67,31.67,31.67,31.67,31.67,31.66,31.67,31.67,31.67,31.66,31.66,31.67,31.66,31.67,31.66,31.66,31.66,31.66,31.67,31.66,31.66,31.64,31.67,31.66,31.64,31.64,31.63,31.62,31.62,31.64,31.64,31.65,31.66,31.66,31.67,31.66,31.66,31.66,31.66,31.66,31.66,31.66,31.66,31.66,31.65,31.64,31.63,31.64,31.65,31.65,31.66,31.65,31.65,31.66,31.65,31.66,31.65,31.65,31.66,31.66,31.65,31.64,31.64,31.64,31.64,31.64,31.63,31.64,31.64,31.62,31.63,31.63,31.63,31.64,31.64,31.66,31.65,31.66,31.66,31.65,31.66,31.65,31.65,31.63,31.62,31.62,31.61,31.60,31.60,31.63,31.62,31.62,31.63,31.64,31.65,31.66,31.66,31.67,31.67,31.66,31.67,30.73,30.56,30.50,30.73,30.68,30.52,30.81,31.02,30.86,30.87,31.08,31.08,31.02,31.02,31.22,31.15,31.09,31.25,31.25,31.04,31.13,31.32,31.20,31.16,31.28,31.37,31.29,31.21,31.24,31.07,30.90,30.83,31.02,30.98,30.66,30.84,30.99,30.86,30.71,30.95,30.89,30.66,30.64,30.83,30.70,30.65,30.50,30.52,30.39,30.17,30.30,30.22,30.10,30.17,30.21,30.42,30.61,30.26,30.19,30.22,29.78,29.71,29.10,29.07,28.17,28.58,26.48,27.46,25.66,26.48,26.39,25.69,26.23,24.96,24.46,23.93,19.91,15.98,12.12,10.34,8.35,5.03,3.42,0.81,30.96,30.98,31.07,31.06,31.11,30.85,31.03,30.63,30.75,30.76,30.69,30.60,30.41,30.55,30.34,30.60,30.39,30.63,30.59,30.23,30.60,30.06,30.32,29.88,30.17,29.89,30.16,29.82,30.10,30.51,30.64,31.03,30.80,30.53,30.91,31.04,30.86,30.95,31.18,31.19,31.14,31.21,31.35,31.27,31.23,31.29,31.37,31.44,31.39,31.45,31.43,31.45,31.42,31.40,31.38,31.32,31.35,31.31,31.26,31.22,31.23,31.15,31.10,31.12,31.08,30.97,30.84,30.88,30.81,30.66,30.64,30.40,30.47,30.43,30.15,29.66,30.10,29.51,30.11,29.83,29.94,30.41,30.30,30.23,30.48,30.69,30.55,30.59,30.70,30.83,30.60,30.90,30.85,30.78,30.93,30.99,31.00,30.91,31.04,31.11,31.07,31.10,31.20,31.26,31.30,31.20,31.29,31.34,31.13,30.93,30.91,30.76,30.96,31.00,30.79,30.70,30.83,30.75,30.48,30.46,30.71,30.55,29.90,30.02,30.04,30.35,30.41,30.46,30.61,30.67,30.33,30.71,30.62,30.77,30.64,30.77,30.92,30.84,30.91,30.93,31.03,31.01,31.05,31.12,31.20,31.19,31.13,31.24,31.26,31.11,31.20,31.30,31.23,31.07,31.28,31.27,31.03,31.18,31.30,31.26,30.95,31.11,30.96,31.08,30.84,30.96,30.69,30.83,30.79,30.47,30.53,30.20,30.52,30.68,30.86,31.05,31.16,31.29,31.34,31.26,31.36,31.25,31.31,31.32,31.45,31.40,31.47,31.48,31.36,31.32,31.30,31.22,31.10,30.91,31.07,31.11,31.22,31.28,31.35,31.41,31.41,31.24,31.31,31.40,31.34,31.23,31.33,31.36,31.29,31.22,31.38,31.37,31.28,31.15,31.33,31.30,31.11,31.17,31.32,31.27,31.41,31.37,31.31,31.37,31.34,31.37,31.36,31.35,31.34,31.31,31.29,31.36,31.32,31.31,31.28,31.22,31.24,31.33,31.31,31.35,31.39,31.41,31.44,31.45,31.36,31.45,31.41,31.46,31.46,31.42,31.40,31.40,31.43,31.37,31.36,31.38,31.45,31.47,31.48,31.48,31.49,31.51,31.52,31.52,31.49,31.48,31.48,31.45,31.41,31.44,31.39,31.40,31.42,31.41,31.37,31.39,31.40,31.41,31.40,31.42,31.41,31.45,31.41,31.39,31.42,31.42,31.41,31.39,31.31,31.26,31.15,30.80,31.06,31.12,30.99,30.80,31.07,31.10,30.60,30.85,31.09,31.02,30.55,30.68,30.96,30.93,30.64,30.75,30.35,30.52,30.51],[31.59,31.60,31.61,31.62,31.63,31.61,31.62,31.64,31.65,31.66,31.67,31.67,31.67,31.67,31.67,31.67,31.66,31.66,31.66,31.66,31.65,31.64,31.63,31.63,31.60,31.64,31.59,31.62,31.64,31.64,31.63,31.64,31.65,31.66,31.66,31.67,31.67,31.66,31.67,31.67,31.66,31.67,31.67,31.66,31.66,31.65,31.65,31.66,31.66,31.66,31.66,31.66,31.65,31.64,31.63,31.64,31.65,31.66,31.66,31.67,31.67,31.67,31.67,31.68,31.66,31.67,31.67,31.67,31.67,31.67,31.67,31.67,31.67,31.66,31.64,31.64,31.63,31.63,31.61,31.61,31.60,31.60,31.61,31.58,31.61,31.57,31.59,31.58,31.57,31.57,31.55,31.56,31.55,31.55,31.58,31.60,31.55,31.59,31.55,31.53,31.58,31.58,31.55,31.57,31.60,31.58,31.59,31.60,31.60,31.60,31.61,31.60,31.61,31.62,31.62,31.62,31.62,31.61,31.61,31.61,31.62,31.61,31.62,31.63,31.63,31.64,31.64,31.65,31.64,31.63,31.63,31.62,31.64,31.62,31.65,31.63,31.64,31.65,31.64,31.65,31.66,31.65,31.66,31.66,31.66,31.66,31.65,31.64,31.65,31.64,31.65,31.65,31.65,31.66,31.66,31.66,31.63,31.64,31.65,31.64,31.64,31.66,31.65,31.66,31.66,31.66,31.66,31.67,31.66,31.66,31.67,31.66,31.66,31.65,31.67,31.66,31.66,31.66,31.66,31.66,31.65,31.66,31.66,31.67,31.66,31.66,31.67,31.66,31.67,31.68,31.67,31.67,31.67,31.67,31.67,31.66,31.67,31.66,31.66,31.67,31.67,31.66,31.67,31.67,31.67,31.67,31.68,31.68,31.67,31.68,31.68,31.67,31.68,31.68,31.68,31.68,31.68,31.68,31.68,31.68,31.69,31.68,31.68,31.69,31.68,31.68,31.68,31.69,31.69,31.69,31.69,31.69,31.68,31.69,31.69,31.69,31.69,31.69,31.67,31.69,31.68,31.69,31.68,31.69,31.68,31.69,31.69,31.68,31.68,31.68,31.69,31.68,31.68,31.69,31.69,31.68,31.69,31.69,31.69,31.69,31.68,31.69,31.68,31.68,31.68,31.68,31.68,31.68,31.69,31.68,31.69,31.69,31.69,31.68,31.69,31.70,31.69,31.68,31.69,31.68,31.68,31.68,31.68,31.69,31.69,31.69,31.68,31.68,31.68,31.69,31.68,31.68,31.67,31.67,31.67,31.68,31.68,31.68,31.67,31.66,31.66,31.66,31.68,31.68,31.67,31.66,31.66,31.67,31.67,31.68,31.69,31.69,31.67,31.67,31.68,31.67,31.67,31.67,31.68,31.68,31.68,31.69,31.68,31.69,31.68,31.68,31.67,31.67,31.67,31.68,31.68,31.69,31.68,31.69,31.68,31.68,31.68,31.67,31.67,31.66,31.66,31.66,31.66,31.67,31.67,31.68,31.68,31.68,31.69,31.69,31.69,31.68,31.67,31.67,31.68,31.67,31.68,31.65,31.66,31.66,31.67,31.67,31.66,31.66,31.67,31.68,31.67,31.68,31.66,31.67,31.67,31.67,31.68,31.69,31.68,31.69,31.68,31.68,31.68,31.68,31.69,31.69,31.69,31.69,31.69,31.69,31.69,31.69,31.69,31.68,31.68,31.68,31.68,31.69,31.69,31.69,31.70,31.69,31.68,31.69,31.67,31.68,31.68,31.68,31.69,31.68,31.69,31.69,31.69,31.69,31.69,31.69,31.69,31.69,31.68,31.69,31.69,31.70,31.69,31.70,31.69,31.69,31.68,31.68,31.68,31.67,31.69,31.69,31.69,31.69,31.69,31.69,31.68,31.68,31.68,31.68,31.68,31.69,31.69,31.69,31.68,31.69,31.67,31.69,31.67,31.68,31.67,31.68,31.66,31.68,31.68,31.68,31.68,31.69,31.68,31.68,31.68,31.68,31.68,31.68,31.67,31.66,31.65,31.66,31.65,31.67,31.66,31.67,31.69,31.68,31.68,31.68,31.68,31.68,31.68,31.67,31.67,31.67,31.67,31.66,31.67,31.66,31.67,31.68,31.68,31.68,31.68,31.68,31.67,31.68,31.67,31.66,31.67,31.66,31.67,31.68,31.67,31.68,31.67,31.66,31.66,31.67,31.67,31.68,31.67,31.66,31.67,31.66,31.67,31.65,31.66,31.67,31.67,31.65,31.67,31.64,31.66,31.66,31.66,31.66,31.66,31.65,31.65,31.67,31.66,31.67,31.67,31.67,31.68,31.68,31.67,31.67,31.68,31.68,31.68,31.67,31.67,31.66,31.66,31.66,31.65,31.64,31.66,31.67,31.67,31.67,31.68,31.68,31.68,31.68,31.67,31.66,31.65,31.44,31.42,31.42,31.50,31.51,31.44,31.50,31.52,31.41,31.46,31.48,31.51,31.44,31.42,31.51,31.48,31.45,31.46,31.56,31.48,31.47,31.56,31.52,31.51,31.47,31.54,31.55,31.49,31.50,31.48,31.48,31.47,31.47,31.47,31.46,31.42,31.44,31.42,31.35,31.41,31.39,31.42,31.35,31.36,31.34,31.41,31.34,31.36,31.31,31.34,31.36,31.33,31.29,31.34,31.39,31.29,31.37,31.31,31.34,31.32,31.20,31.23,31.03,31.05,31.17,31.21,31.26,31.23,31.34,31.37,31.41,31.45,31.49,31.53,31.55,31.51,31.53,31.44,31.48,31.35,31.44,31.35,31.28,31.19,0.80,2.92,4.58,6.98,8.74,11.21,15.14,17.71,19.47,20.95,21.90,20.66,22.43,21.91,23.36,21.94,25.24,24.95,26.32,26.22,22.74,25.93,23.52,25.85,25.20,26.60,25.68,26.52,27.37,27.58,27.18,28.97,29.51,28.76,29.19,30.03,29.60,29.65,30.14,30.57,30.74,30.53,30.64,30.87,31.04,30.89,31.16,31.21,31.06,31.23,30.93,30.93,31.04,30.91,30.69,30.67,30.80,30.50,30.16,30.45,30.53,29.91,30.04,30.26,29.86,29.19,29.97,30.07,29.25,29.34,30.15,29.75,29.31,29.88,30.21,29.99,30.04,30.46,29.89,30.59,30.51,30.19,30.40,30.88,30.81,30.52,30.92,31.10,31.16,31.20,31.04,31.13,31.19,31.10,30.82,31.15,31.18,30.89,30.74,31.08,30.92,30.60,30.64,31.04,30.93,30.56,30.86,31.09,30.94,31.01,30.55,30.44,30.90,30.87,30.45,30.75,30.94,30.81,30.61,30.98,31.08,30.70,30.65,31.05,31.14,31.24,31.29,31.28,31.37,31.38,31.26,31.23,31.34,31.32,31.15,31.29,31.29,31.22,31.18,31.30,31.28,31.09,31.12,31.23,31.26,31.11,30.99,31.22,31.33,31.20,31.22,31.37,31.32,31.21,31.29,31.40,31.39,31.29,31.41,31.44,31.39,31.14,31.34,31.25,31.22,31.31,31.28,31.41,31.40,31.36,31.24,31.32,31.19,31.39,31.36,31.35,31.41,31.45,31.44,31.44,31.51,31.47,31.46,31.52,31.51,31.52,31.53,31.52,31.47,31.44,31.49,31.44,31.46,31.41,31.48,31.42,31.48,31.38,31.44,31.47,31.43,31.37,31.42,31.43,31.37,31.28,31.37,31.37,31.26,31.27,31.35,31.32,31.16,31.13,31.30,31.20,30.93,31.14,31.29,31.05,31.30,31.16,31.13,31.27,31.32,31.38,31.35,31.40,31.43,31.42,31.36,31.39,31.45,31.44,31.37,31.40,31.36,31.42,31.46,31.49,31.51,31.53,31.54,31.51,31.48,31.52,31.48,31.46,31.47,31.49,31.45,31.40,31.46,31.46,31.39,31.40,31.46,31.42,31.49,31.44,31.51,31.52,31.51,31.48,31.45,31.46,31.42,31.40,31.40,31.42,31.32,31.37,31.42,31.37,31.31,31.38,31.41,31.34,31.37,31.41,31.45,31.43,31.50,31.44,31.42,31.47,31.51,31.46,31.48,31.40,31.44,31.39,31.37,31.36,31.40,31.30,31.24,31.28,31.25,31.09,31.18,31.17,30.93,30.71,30.75,30.81,30.81,30.99,31.06,31.23,31.22],[31.59,31.58,31.58,31.59,31.61,31.60,31.61,31.63,31.63,31.66,31.66,31.67,31.66,31.67,31.66,31.67,31.66,31.66,31.65,31.65,31.63,31.63,31.60,31.61,31.59,31.63,31.59,31.62,31.64,31.63,31.62,31.63,31.64,31.65,31.65,31.66,31.66,31.66,31.67,31.67,31.66,31.67,31.65,31.65,31.65,31.64,31.65,31.66,31.65,31.65,31.66,31.65,31.64,31.64,31.62,31.63,31.64,31.65,31.65,31.66,31.66,31.67,31.67,31.67,31.66,31.67,31.67,31.67,31.67,31.67,31.67,31.66,31.66,31.65,31.64,31.63,31.61,31.62,31.59,31.61,31.60,31.60,31.61,31.57,31.61,31.58,31.58,31.57,31.56,31.56,31.51,31.54,31.52,31.53,31.55,31.58,31.55,31.58,31.51,31.53,31.57,31.57,31.55,31.55,31.60,31.58,31.58,31.61,31.59,31.59,31.61,31.61,31.60,31.61,31.61,31.64,31.63,31.62,31.61,31.61,31.62,31.62,31.61,31.63,31.62,31.64,31.62,31.63,31.63,31.64,31.63,31.62,31.63,31.63,31.65,31.64,31.65,31.64,31.64,31.64,31.64,31.65,31.65,31.65,31.64,31.64,31.64,31.63,31.65,31.65,31.66,31.64,31.66,31.67,31.66,31.66,31.63,31.64,31.65,31.64,31.63,31.67,31.66,31.66,31.67,31.67,31.67,31.67,31.67,31.67,31.67,31.67,31.67,31.65,31.67,31.67,31.67,31.67,31.67,31.67,31.66,31.67,31.67,31.66,31.67,31.67,31.67,31.67,31.67,31.68,31.67,31.67,31.68,31.67,31.67,31.67,31.68,31.67,31.67,31.68,31.68,31.67,31.68,31.67,31.66,31.68,31.68,31.68,31.66,31.68,31.68,31.67,31.68,31.68,31.68,31.68,31.68,31.67,31.68,31.68,31.68,31.68,31.68,31.68,31.67,31.68,31.68,31.69,31.68,31.68,31.69,31.69,31.68,31.68,31.68,31.68,31.68,31.69,31.67,31.69,31.68,31.69,31.68,31.69,31.68,31.69,31.69,31.68,31.69,31.69,31.69,31.68,31.68,31.69,31.69,31.69,31.68,31.70,31.69,31.69,31.69,31.70,31.69,31.68,31.69,31.69,31.68,31.68,31.69,31.68,31.68,31.70,31.69,31.68,31.69,31.70,31.69,31.68,31.69,31.68,31.68,31.67,31.68,31.69,31.69,31.69,31.68,31.67,31.68,31.69,31.68,31.68,31.67,31.66,31.67,31.69,31.68,31.68,31.66,31.66,31.66,31.65,31.68,31.67,31.66,31.65,31.66,31.66,31.67,31.68,31.69,31.69,31.66,31.66,31.67,31.67,31.67,31.68,31.68,31.68,31.68,31.69,31.69,31.69,31.67,31.67,31.67,31.67,31.67,31.69,31.68,31.69,31.69,31.69,31.68,31.68,31.67,31.67,31.67,31.66,31.66,31.66,31.66,31.65,31.66,31.67,31.68,31.68,31.69,31.69,31.69,31.67,31.66,31.67,31.67,31.66,31.67,31.65,31.65,31.65,31.66,31.68,31.66,31.65,31.67,31.68,31.67,31.67,31.66,31.66,31.66,31.67,31.67,31.69,31.67,31.68,31.67,31.67,31.68,31.68,31.68,31.68,31.68,31.69,31.69,31.69,31.69,31.69,31.68,31.68,31.67,31.67,31.68,31.69,31.68,31.69,31.69,31.69,31.68,31.68,31.68,31.68,31.68,31.67,31.68,31.67,31.68,31.68,31.69,31.69,31.69,31.68,31.69,31.68,31.68,31.68,31.68,31.69,31.68,31.68,31.68,31.67,31.66,31.66,31.66,31.67,31.68,31.69,31.68,31.68,31.69,31.68,31.68,31.67,31.67,31.67,31.68,31.68,31.68,31.68,31.68,31.67,31.66,31.67,31.67,31.68,31.66,31.67,31.66,31.67,31.68,31.67,31.67,31.67,31.68,31.68,31.68,31.68,31.67,31.68,31.67,31.67,31.67,31.67,31.66,31.67,31.67,31.67,31.68,31.67,31.68,31.68,31.67,31.67,31.68,31.67,31.67,31.67,31.67,31.67,31.67,31.67,31.67,31.67,31.67,31.67,31.68,31.67,31.67,31.67,31.67,31.66,31.67,31.67,31.67,31.67,31.67,31.67,31.66,31.66,31.66,31.66,31.67,31.67,31.67,31.67,31.67,31.67,31.67,31.66,31.66,31.66,31.67,31.65,31.67,31.65,31.66,31.66,31.66,31.66,31.66,31.66,31.66,31.66,31.66,31.66,31.67,31.67,31.68,31.68,31.67,31.67,31.68,31.67,31.67,31.66,31.66,31.66,31.67,31.65,31.66,31.65,31.66,31.66,31.67,31.67,31.68,31.67,31.68,31.67,31.67,31.67,31.66,31.49,31.44,31.46,31.54,31.54,31.44,31.53,31.53,31.48,31.49,31.52,31.53,31.44,31.48,31.55,31.51,31.48,31.53,31.58,31.47,31.49,31.57,31.54,31.51,31.50,31.53,31.54,31.49,31.53,31.47,31.48,31.50,31.50,31.47,31.47,31.43,31.44,31.44,31.36,31.45,31.43,31.44,31.41,31.38,31.37,31.42,31.36,31.38,31.33,31.37,31.35,31.33,31.31,31.39,31.38,31.40,31.34,31.36,31.30,31.29,31.19,31.23,31.02,30.98,31.09,31.14,31.15,31.09,31.23,31.25,31.32,31.38,31.39,31.45,31.50,31.44,31.46,31.34,31.41,31.21,31.32,31.23,31.19,31.12,2.12,0.77,3.41,5.31,7.25,10.34,11.35,13.74,17.12,19.51,20.35,18.11,20.77,19.49,21.05,19.41,23.45,22.61,23.96,24.21,22.55,24.11,22.24,24.18,23.45,25.28,24.71,26.13,26.98,27.32,26.16,28.05,29.35,28.08,28.58,29.76,29.53,29.02,29.91,30.48,30.57,30.10,30.46,30.69,30.89,30.57,31.04,31.10,30.86,31.11,30.71,30.68,30.79,30.78,30.33,30.40,30.44,30.17,29.70,29.95,30.05,29.25,29.32,29.54,28.98,28.24,29.23,28.69,28.07,28.31,29.34,28.60,27.99,28.95,29.62,29.38,29.29,29.93,29.20,30.08,30.02,29.45,29.81,30.50,30.43,30.02,30.60,30.84,31.00,31.05,30.46,30.85,30.98,30.69,30.27,30.88,30.98,30.39,30.41,30.84,30.58,30.17,30.30,30.86,30.71,30.29,30.58,30.77,30.68,30.74,30.05,30.08,30.48,30.32,29.62,30.32,30.53,30.22,29.94,30.57,30.86,30.06,30.32,30.85,30.80,31.06,31.18,31.14,31.27,31.27,31.03,31.03,31.18,31.11,30.87,31.17,31.16,30.98,30.87,31.14,31.11,30.77,30.87,31.15,31.08,30.95,30.81,31.08,31.17,30.92,31.02,31.24,31.19,31.03,31.22,31.28,31.25,31.19,31.32,31.36,31.26,30.96,31.23,31.19,31.14,31.21,31.22,31.32,31.34,31.28,31.18,31.19,31.08,31.24,31.25,31.22,31.31,31.37,31.38,31.36,31.44,31.39,31.41,31.45,31.46,31.46,31.47,31.45,31.40,31.38,31.41,31.36,31.38,31.32,31.41,31.33,31.39,31.28,31.37,31.39,31.32,31.27,31.32,31.34,31.27,31.21,31.27,31.25,31.16,31.13,31.23,31.20,31.01,31.00,31.17,31.06,30.62,31.01,31.18,30.80,31.17,30.99,31.01,31.17,31.18,31.26,31.25,31.31,31.36,31.35,31.24,31.25,31.37,31.37,31.29,31.27,31.20,31.33,31.41,31.44,31.46,31.49,31.51,31.46,31.41,31.43,31.41,31.40,31.37,31.42,31.39,31.30,31.36,31.38,31.29,31.32,31.37,31.35,31.41,31.37,31.43,31.44,31.43,31.42,31.39,31.40,31.34,31.32,31.33,31.34,31.21,31.29,31.31,31.23,31.20,31.30,31.30,31.19,31.26,31.33,31.34,31.35,31.41,31.36,31.34,31.41,31.44,31.35,31.37,31.29,31.31,31.24,31.25,31.16,31.23,31.10,31.01,31.12,31.04,30.78,30.99,30.96,30.61,30.37,30.40,30.51,30.37,30.78,30.79,31.08,31.01],[31.60,31.60,31.60,31.60,31.61,31.59,31.60,31.63,31.63,31.65,31.65,31.66,31.66,31.67,31.66,31.66,31.66,31.65,31.65,31.64,31.63,31.62,31.61,31.61,31.58,31.62,31.55,31.56,31.61,31.61,31.61,31.62,31.63,31.64,31.65,31.66,31.66,31.65,31.66,31.66,31.65,31.66,31.65,31.64,31.64,31.63,31.63,31.65,31.64,31.65,31.65,31.63,31.63,31.62,31.59,31.62,31.62,31.64,31.65,31.65,31.65,31.66,31.66,31.66,31.66,31.67,31.67,31.67,31.67,31.66,31.67,31.66,31.65,31.65,31.63,31.63,31.60,31.61,31.59,31.60,31.59,31.59,31.59,31.56,31.58,31.54,31.56,31.54,31.53,31.50,31.47,31.49,31.47,31.51,31.50,31.53,31.51,31.54,31.50,31.52,31.55,31.56,31.53,31.55,31.57,31.56,31.56,31.58,31.57,31.58,31.60,31.59,31.59,31.60,31.61,31.61,31.61,31.61,31.61,31.61,31.61,31.61,31.61,31.63,31.62,31.64,31.63,31.64,31.62,31.63,31.62,31.61,31.63,31.61,31.64,31.63,31.63,31.64,31.62,31.64,31.65,31.65,31.64,31.65,31.65,31.65,31.64,31.62,31.64,31.64,31.65,31.64,31.65,31.65,31.65,31.65,31.62,31.63,31.64,31.64,31.63,31.65,31.66,31.65,31.67,31.66,31.66,31.66,31.66,31.66,31.67,31.67,31.66,31.65,31.66,31.66,31.66,31.66,31.66,31.66,31.66,31.65,31.66,31.67,31.67,31.67,31.67,31.66,31.66,31.67,31.67,31.67,31.68,31.67,31.67,31.66,31.67,31.67,31.67,31.67,31.67,31.67,31.67,31.67,31.67,31.67,31.68,31.68,31.67,31.67,31.68,31.67,31.68,31.68,31.68,31.68,31.67,31.68,31.68,31.68,31.68,31.68,31.68,31.68,31.68,31.68,31.68,31.69,31.68,31.68,31.68,31.69,31.68,31.68,31.68,31.68,31.68,31.68,31.67,31.69,31.68,31.69,31.68,31.69,31.68,31.69,31.68,31.68,31.68,31.69,31.69,31.68,31.68,31.69,31.69,31.69,31.69,31.69,31.69,31.68,31.69,31.69,31.69,31.68,31.68,31.68,31.68,31.68,31.69,31.68,31.68,31.69,31.69,31.68,31.69,31.69,31.69,31.68,31.69,31.68,31.68,31.67,31.68,31.69,31.69,31.69,31.68,31.67,31.68,31.69,31.67,31.68,31.67,31.67,31.67,31.68,31.68,31.68,31.66,31.65,31.65,31.66,31.68,31.67,31.66,31.66,31.66,31.66,31.67,31.68,31.68,31.69,31.67,31.67,31.67,31.67,31.67,31.68,31.68,31.68,31.68,31.69,31.69,31.69,31.68,31.68,31.67,31.67,31.67,31.69,31.68,31.69,31.69,31.69,31.68,31.68,31.67,31.67,31.66,31.66,31.66,31.66,31.66,31.66,31.66,31.67,31.68,31.68,31.69,31.69,31.69,31.68,31.67,31.67,31.67,31.66,31.67,31.65,31.65,31.66,31.66,31.67,31.66,31.66,31.67,31.67,31.67,31.67,31.66,31.66,31.66,31.67,31.67,31.68,31.67,31.68,31.68,31.68,31.68,31.68,31.68,31.68,31.68,31.69,31.69,31.69,31.69,31.68,31.68,31.68,31.67,31.68,31.68,31.69,31.68,31.69,31.69,31.69,31.68,31.68,31.67,31.68,31.68,31.67,31.68,31.67,31.68,31.68,31.69,31.68,31.69,31.68,31.69,31.68,31.68,31.68,31.68,31.69,31.68,31.68,31.68,31.67,31.66,31.65,31.65,31.66,31.67,31.68,31.68,31.68,31.68,31.68,31.68,31.67,31.67,31.67,31.67,31.68,31.67,31.68,31.67,31.67,31.66,31.67,31.66,31.67,31.67,31.67,31.64,31.67,31.67,31.67,31.66,31.67,31.66,31.67,31.67,31.67,31.66,31.67,31.66,31.65,31.65,31.66,31.65,31.67,31.66,31.66,31.68,31.67,31.68,31.67,31.67,31.67,31.68,31.67,31.67,31.67,31.66,31.66,31.66,31.66,31.67,31.68,31.67,31.67,31.68,31.67,31.67,31.67,31.67,31.65,31.67,31.66,31.67,31.67,31.67,31.67,31.66,31.66,31.66,31.66,31.66,31.67,31.67,31.66,31.66,31.66,31.66,31.65,31.66,31.66,31.67,31.65,31.66,31.64,31.66,31.66,31.66,31.65,31.65,31.66,31.65,31.66,31.65,31.66,31.67,31.67,31.68,31.68,31.66,31.66,31.67,31.67,31.67,31.67,31.66,31.66,31.67,31.65,31.66,31.65,31.66,31.67,31.66,31.67,31.68,31.67,31.68,31.67,31.67,31.67,31.65,31.47,31.42,31.43,31.50,31.50,31.43,31.50,31.51,31.43,31.46,31.47,31.48,31.40,31.41,31.49,31.45,31.39,31.47,31.51,31.40,31.43,31.50,31.48,31.45,31.43,31.47,31.46,31.44,31.45,31.41,31.42,31.46,31.44,31.39,31.42,31.36,31.36,31.37,31.31,31.40,31.37,31.39,31.37,31.31,31.31,31.33,31.32,31.31,31.28,31.28,31.25,31.23,31.17,31.24,31.26,31.23,31.23,31.20,31.25,31.19,31.11,31.13,31.00,30.97,31.07,31.04,31.06,31.01,31.18,31.21,31.28,31.33,31.38,31.43,31.47,31.37,31.44,31.25,31.40,31.13,31.29,31.18,31.18,31.12,4.55,2.51,0.78,2.99,5.21,8.51,9.64,11.60,14.65,16.97,17.68,17.45,19.41,18.54,20.11,18.97,22.93,22.86,24.37,24.79,22.57,24.39,21.53,23.93,22.99,24.79,24.04,25.45,26.69,26.41,25.76,26.68,28.34,27.53,27.72,28.93,29.08,28.85,29.46,29.99,30.37,30.06,30.29,30.70,30.76,30.46,31.01,31.01,30.71,31.01,30.52,30.52,30.69,30.47,30.12,30.09,30.33,29.96,29.66,29.82,29.99,29.08,29.27,29.42,28.87,27.98,29.13,28.76,27.86,27.94,29.26,28.32,27.82,28.83,29.59,29.13,28.95,29.89,28.95,29.95,29.91,29.16,29.72,30.37,30.24,29.75,30.48,30.72,30.97,30.93,30.47,30.77,31.00,30.72,30.22,30.84,30.90,30.34,30.31,30.77,30.50,30.02,30.26,30.74,30.71,30.22,30.62,30.76,30.51,30.60,30.01,29.94,30.50,30.33,29.59,30.28,30.62,30.20,29.80,30.60,30.80,30.05,30.25,30.80,30.95,30.97,31.13,31.12,31.20,31.23,31.03,31.03,31.13,31.10,30.95,31.12,31.14,30.98,30.87,31.07,31.10,30.83,30.73,31.05,31.02,30.90,30.71,31.03,31.13,31.00,31.08,31.22,31.20,31.01,31.21,31.31,31.26,31.21,31.31,31.35,31.20,30.88,31.13,31.07,30.95,31.12,31.10,31.29,31.33,31.25,31.10,31.13,30.98,31.21,31.21,31.19,31.27,31.35,31.35,31.31,31.43,31.35,31.37,31.45,31.46,31.46,31.49,31.47,31.39,31.35,31.41,31.32,31.34,31.30,31.44,31.26,31.39,31.23,31.36,31.39,31.35,31.27,31.28,31.37,31.26,31.17,31.28,31.28,31.11,31.08,31.23,31.21,31.04,30.95,31.12,31.06,30.63,30.87,31.08,30.84,31.20,31.05,30.93,31.13,31.16,31.23,31.19,31.27,31.31,31.28,31.17,31.22,31.34,31.30,31.20,31.22,31.15,31.29,31.35,31.41,31.43,31.45,31.46,31.46,31.39,31.44,31.40,31.36,31.39,31.42,31.35,31.31,31.38,31.37,31.28,31.30,31.38,31.33,31.41,31.33,31.45,31.47,31.46,31.43,31.39,31.38,31.36,31.31,31.28,31.33,31.20,31.25,31.31,31.24,31.19,31.27,31.30,31.21,31.21,31.28,31.34,31.34,31.43,31.34,31.31,31.39,31.43,31.35,31.34,31.26,31.29,31.20,31.24,31.16,31.25,31.09,31.06,31.13,31.06,30.75,30.97,31.00,30.51,30.22,30.41,30.34,30.26,30.54,30.71,30.99,31.02],[31.60,31.59,31.58,31.58,31.61,31.58,31.59,31.62,31.63,31.65,31.65,31.66,31.65,31.66,31.66,31.66,31.65,31.64,31.64,31.64,31.62,31.61,31.60,31.60,31.56,31.60,31.54,31.56,31.60,31.60,31.60,31.61,31.63,31.64,31.64,31.65,31.66,31.66,31.66,31.66,31.65,31.66,31.64,31.64,31.64,31.63,31.63,31.65,31.64,31.64,31.64,31.62,31.63,31.62,31.58,31.61,31.62,31.63,31.64,31.64,31.65,31.66,31.66,31.66,31.65,31.67,31.67,31.67,31.66,31.66,31.66,31.66,31.65,31.65,31.62,31.62,31.59,31.61,31.58,31.58,31.57,31.58,31.58,31.54,31.55,31.52,31.53,31.51,31.50,31.49,31.47,31.49,31.46,31.48,31.47,31.52,31.50,31.54,31.48,31.52,31.55,31.54,31.51,31.54,31.56,31.56,31.55,31.57,31.56,31.57,31.59,31.60,31.59,31.58,31.61,31.62,31.61,31.62,31.61,31.61,31.61,31.62,31.60,31.63,31.62,31.64,31.62,31.62,31.62,31.63,31.63,31.61,31.63,31.61,31.63,31.63,31.63,31.63,31.63,31.63,31.64,31.65,31.64,31.64,31.64,31.63,31.64,31.62,31.63,31.64,31.65,31.64,31.64,31.64,31.64,31.64,31.62,31.63,31.64,31.63,31.63,31.65,31.65,31.65,31.66,31.66,31.66,31.65,31.66,31.66,31.66,31.66,31.67,31.64,31.66,31.66,31.66,31.66,31.65,31.66,31.65,31.65,31.66,31.67,31.67,31.65,31.67,31.66,31.66,31.67,31.67,31.67,31.66,31.67,31.67,31.65,31.67,31.67,31.67,31.66,31.68,31.67,31.66,31.67,31.68,31.67,31.67,31.68,31.67,31.67,31.67,31.67,31.67,31.67,31.68,31.68,31.67,31.68,31.68,31.68,31.68,31.68,31.68,31.68,31.68,31.68,31.68,31.69,31.69,31.68,31.68,31.68,31.68,31.68,31.68,31.69,31.68,31.68,31.68,31.69,31.68,31.68,31.69,31.68,31.68,31.68,31.68,31.67,31.68,31.69,31.68,31.68,31.68,31.69,31.69,31.68,31.69,31.69,31.68,31.68,31.69,31.69,31.69,31.69,31.68,31.68,31.68,31.68,31.69,31.68,31.68,31.69,31.69,31.68,31.69,31.70,31.69,31.68,31.69,31.68,31.67,31.68,31.68,31.69,31.69,31.70,31.68,31.68,31.68,31.69,31.68,31.69,31.67,31.67,31.67,31.69,31.68,31.68,31.66,31.66,31.66,31.66,31.68,31.67,31.67,31.65,31.66,31.67,31.68,31.68,31.69,31.69,31.67,31.67,31.67,31.68,31.67,31.68,31.68,31.68,31.68,31.69,31.69,31.69,31.68,31.68,31.67,31.68,31.67,31.68,31.68,31.69,31.69,31.69,31.68,31.67,31.67,31.67,31.67,31.67,31.66,31.66,31.66,31.66,31.67,31.67,31.68,31.68,31.69,31.68,31.69,31.68,31.67,31.67,31.68,31.67,31.68,31.66,31.66,31.66,31.66,31.68,31.66,31.66,31.67,31.68,31.67,31.67,31.66,31.66,31.66,31.67,31.67,31.69,31.67,31.68,31.68,31.68,31.68,31.67,31.68,31.68,31.68,31.68,31.69,31.69,31.69,31.69,31.68,31.68,31.67,31.68,31.68,31.69,31.68,31.69,31.69,31.68,31.68,31.68,31.68,31.68,31.68,31.67,31.67,31.66,31.68,31.68,31.69,31.68,31.69,31.68,31.69,31.68,31.68,31.68,31.68,31.69,31.68,31.68,31.68,31.67,31.65,31.65,31.64,31.66,31.67,31.68,31.68,31.68,31.68,31.68,31.68,31.66,31.67,31.67,31.67,31.68,31.68,31.68,31.67,31.67,31.66,31.67,31.66,31.68,31.65,31.66,31.64,31.67,31.67,31.67,31.66,31.67,31.66,31.67,31.67,31.67,31.66,31.67,31.67,31.66,31.66,31.66,31.66,31.67,31.67,31.66,31.68,31.66,31.68,31.67,31.67,31.66,31.67,31.67,31.66,31.66,31.66,31.66,31.66,31.66,31.67,31.67,31.67,31.67,31.68,31.67,31.67,31.67,31.66,31.65,31.67,31.66,31.66,31.66,31.66,31.66,31.65,31.66,31.66,31.66,31.67,31.66,31.67,31.66,31.66,31.66,31.66,31.66,31.66,31.66,31.66,31.65,31.66,31.64,31.65,31.66,31.65,31.65,31.66,31.66,31.65,31.65,31.65,31.66,31.66,31.66,31.67,31.67,31.66,31.66,31.68,31.67,31.67,31.66,31.66,31.65,31.66,31.65,31.65,31.63,31.65,31.66,31.66,31.66,31.67,31.67,31.67,31.67,31.67,31.66,31.66,31.46,31.43,31.45,31.52,31.54,31.42,31.50,31.51,31.44,31.44,31.48,31.48,31.42,31.43,31.51,31.48,31.42,31.49,31.52,31.43,31.44,31.53,31.49,31.48,31.45,31.48,31.48,31.46,31.49,31.42,31.43,31.46,31.47,31.41,31.42,31.37,31.37,31.36,31.30,31.39,31.34,31.35,31.34,31.31,31.30,31.31,31.29,31.27,31.25,31.29,31.26,31.22,31.20,31.30,31.28,31.25,31.29,31.30,31.27,31.20,31.07,31.10,30.96,30.87,30.99,30.94,31.00,30.90,31.09,31.13,31.21,31.28,31.33,31.39,31.43,31.31,31.37,31.22,31.34,31.08,31.23,31.09,31.07,31.02,7.49,4.69,2.54,0.79,3.33,5.71,6.97,9.48,10.90,14.16,16.35,14.90,17.70,15.16,19.38,17.17,21.68,22.56,23.89,24.27,22.29,22.54,20.44,22.73,21.42,23.81,23.06,24.94,25.75,25.34,24.82,25.74,27.37,26.75,27.21,28.60,28.23,28.37,28.90,29.61,30.01,29.61,29.89,30.43,30.65,30.33,30.93,30.96,30.60,30.94,30.48,30.49,30.60,30.30,29.93,29.94,30.13,29.66,29.41,29.55,29.56,28.61,28.91,28.91,28.31,27.36,28.75,28.15,27.37,27.27,28.85,27.96,27.11,28.09,29.22,28.67,28.69,29.49,28.25,29.63,29.60,28.82,29.24,30.12,30.00,29.34,30.13,30.48,30.75,30.73,30.14,30.54,30.79,30.49,29.73,30.54,30.66,30.05,30.02,30.63,30.36,29.76,30.11,30.62,30.49,30.05,30.45,30.62,30.39,30.49,29.79,29.77,30.17,29.98,29.34,29.94,30.26,29.85,29.47,30.27,30.51,29.79,29.96,30.55,30.77,30.95,31.07,31.01,31.08,31.11,30.85,30.80,31.01,30.95,30.67,30.96,31.00,30.80,30.61,30.91,30.94,30.61,30.63,30.92,30.83,30.80,30.57,30.91,30.97,30.74,30.82,31.07,31.01,30.84,31.02,31.19,31.05,30.99,31.16,31.25,31.12,30.76,31.04,30.96,30.86,31.08,31.02,31.18,31.28,31.20,31.04,31.04,30.86,31.10,31.08,31.10,31.17,31.29,31.31,31.22,31.35,31.28,31.31,31.38,31.40,31.42,31.46,31.43,31.36,31.29,31.36,31.25,31.25,31.21,31.38,31.20,31.34,31.18,31.32,31.35,31.29,31.16,31.21,31.29,31.16,31.05,31.17,31.17,31.00,30.91,31.11,31.11,30.92,30.79,30.98,30.95,30.41,30.67,30.95,30.75,31.13,31.01,30.90,31.05,31.11,31.17,31.13,31.23,31.27,31.24,31.10,31.10,31.27,31.23,31.12,31.20,31.05,31.19,31.30,31.37,31.39,31.39,31.40,31.42,31.37,31.40,31.38,31.28,31.33,31.36,31.27,31.22,31.31,31.28,31.18,31.23,31.33,31.27,31.37,31.29,31.41,31.42,31.41,31.40,31.35,31.33,31.30,31.25,31.22,31.28,31.14,31.17,31.23,31.16,31.08,31.19,31.23,31.12,31.17,31.22,31.29,31.28,31.39,31.30,31.24,31.34,31.37,31.27,31.29,31.18,31.17,31.07,31.09,31.04,31.11,30.90,30.83,30.94,30.86,30.55,30.72,30.73,30.24,30.04,30.22,30.16,30.13,30.30,30.56,30.89,30.94],[31.60,31.60,31.60,31.60,31.60,31.58,31.59,31.62,31.63,31.64,31.65,31.65,31.65,31.66,31.65,31.66,31.65,31.65,31.64,31.63,31.62,31.60,31.60,31.59,31.55,31.60,31.54,31.55,31.61,31.60,31.59,31.61,31.63,31.63,31.64,31.65,31.66,31.66,31.66,31.66,31.65,31.65,31.64,31.64,31.64,31.63,31.63,31.64,31.64,31.64,31.64,31.61,31.62,31.61,31.58,31.61,31.62,31.63,31.64,31.64,31.65,31.66,31.66,31.66,31.66,31.66,31.66,31.66,31.66,31.66,31.66,31.65,31.64,31.64,31.62,31.62,31.59,31.60,31.58,31.58,31.58,31.57,31.57,31.53,31.54,31.51,31.52,31.50,31.48,31.47,31.44,31.47,31.42,31.49,31.45,31.50,31.49,31.51,31.47,31.50,31.53,31.53,31.52,31.55,31.54,31.55,31.55,31.57,31.56,31.57,31.59,31.58,31.59,31.59,31.60,31.60,31.62,31.62,31.61,31.62,31.62,31.63,31.61,31.63,31.61,31.63,31.62,31.62,31.63,31.63,31.63,31.62,31.63,31.61,31.64,31.63,31.63,31.63,31.62,31.63,31.65,31.65,31.65,31.65,31.65,31.64,31.63,31.63,31.64,31.64,31.64,31.64,31.64,31.65,31.64,31.64,31.63,31.64,31.65,31.65,31.64,31.66,31.66,31.66,31.67,31.67,31.67,31.66,31.66,31.67,31.67,31.66,31.67,31.65,31.67,31.66,31.67,31.67,31.66,31.66,31.66,31.66,31.66,31.68,31.67,31.66,31.67,31.66,31.67,31.68,31.67,31.67,31.67,31.67,31.67,31.66,31.67,31.67,31.67,31.66,31.67,31.67,31.66,31.67,31.68,31.67,31.67,31.68,31.67,31.67,31.68,31.67,31.67,31.67,31.68,31.68,31.67,31.68,31.68,31.68,31.68,31.68,31.68,31.68,31.68,31.68,31.68,31.69,31.69,31.68,31.68,31.69,31.68,31.68,31.68,31.68,31.68,31.68,31.68,31.69,31.69,31.69,31.69,31.69,31.68,31.69,31.69,31.69,31.69,31.69,31.69,31.69,31.69,31.69,31.70,31.69,31.69,31.70,31.69,31.69,31.69,31.70,31.69,31.69,31.69,31.69,31.69,31.69,31.70,31.69,31.69,31.70,31.70,31.69,31.70,31.70,31.69,31.69,31.69,31.68,31.68,31.68,31.69,31.70,31.69,31.70,31.68,31.68,31.69,31.70,31.68,31.69,31.67,31.68,31.68,31.69,31.68,31.68,31.67,31.66,31.67,31.67,31.68,31.67,31.67,31.66,31.66,31.67,31.68,31.68,31.69,31.69,31.68,31.67,31.67,31.68,31.67,31.68,31.68,31.68,31.68,31.70,31.69,31.69,31.68,31.68,31.67,31.67,31.68,31.68,31.68,31.69,31.69,31.70,31.68,31.67,31.68,31.67,31.67,31.67,31.66,31.66,31.66,31.67,31.67,31.67,31.68,31.68,31.69,31.69,31.69,31.68,31.67,31.67,31.68,31.67,31.68,31.65,31.66,31.66,31.67,31.68,31.66,31.66,31.67,31.68,31.67,31.68,31.66,31.66,31.66,31.67,31.67,31.69,31.68,31.69,31.68,31.68,31.68,31.68,31.68,31.68,31.68,31.68,31.69,31.69,31.69,31.69,31.68,31.68,31.67,31.68,31.68,31.69,31.68,31.69,31.69,31.68,31.68,31.68,31.68,31.68,31.68,31.67,31.68,31.67,31.68,31.68,31.69,31.68,31.69,31.68,31.68,31.68,31.68,31.69,31.68,31.69,31.68,31.69,31.68,31.67,31.65,31.65,31.65,31.66,31.67,31.68,31.68,31.68,31.68,31.68,31.68,31.67,31.68,31.67,31.67,31.68,31.68,31.68,31.68,31.68,31.66,31.67,31.66,31.67,31.67,31.67,31.65,31.67,31.67,31.67,31.67,31.67,31.67,31.68,31.68,31.67,31.66,31.68,31.66,31.66,31.66,31.66,31.67,31.67,31.67,31.66,31.68,31.67,31.68,31.68,31.67,31.67,31.68,31.67,31.67,31.67,31.66,31.66,31.66,31.67,31.67,31.68,31.68,31.68,31.68,31.67,31.66,31.67,31.67,31.65,31.66,31.66,31.67,31.66,31.66,31.67,31.66,31.66,31.66,31.66,31.67,31.67,31.67,31.66,31.66,31.65,31.66,31.66,31.66,31.66,31.67,31.65,31.66,31.64,31.66,31.66,31.66,31.65,31.66,31.66,31.65,31.66,31.64,31.66,31.67,31.67,31.67,31.68,31.67,31.67,31.68,31.67,31.67,31.67,31.66,31.65,31.66,31.64,31.66,31.64,31.66,31.66,31.66,31.67,31.68,31.67,31.68,31.67,31.67,31.67,31.66,31.46,31.42,31.42,31.46,31.49,31.40,31.47,31.48,31.39,31.42,31.45,31.44,31.38,31.39,31.47,31.44,31.37,31.47,31.48,31.37,31.41,31.48,31.45,31.42,31.40,31.44,31.46,31.43,31.44,31.39,31.39,31.45,31.41,31.36,31.39,31.34,31.32,31.33,31.30,31.38,31.35,31.35,31.33,31.30,31.27,31.32,31.30,31.27,31.24,31.24,31.17,31.19,31.13,31.25,31.22,31.20,31.24,31.23,31.19,31.09,31.01,31.01,30.90,30.86,30.94,30.88,30.89,30.85,31.01,31.02,31.13,31.19,31.26,31.32,31.37,31.24,31.31,31.06,31.24,30.91,31.12,30.99,30.97,30.93,8.75,6.98,4.81,2.66,0.78,2.95,4.84,6.64,8.47,10.25,12.99,12.40,16.01,14.66,18.62,16.08,20.74,22.50,23.67,24.45,22.41,22.49,19.82,21.70,21.05,22.11,21.59,23.57,24.95,24.53,24.17,24.74,26.59,26.10,26.41,27.12,27.75,27.84,28.18,29.25,29.74,29.24,29.72,30.31,30.56,30.17,30.91,30.87,30.52,30.86,30.16,30.22,30.39,30.09,29.63,29.67,29.87,29.17,29.08,29.27,29.16,28.00,28.52,28.54,27.59,26.72,28.18,27.77,26.64,26.59,28.42,27.26,26.18,27.86,29.05,27.91,28.28,29.11,27.70,29.30,29.32,28.36,28.80,29.79,29.58,28.92,29.91,30.24,30.49,30.58,29.75,30.22,30.62,30.15,29.24,30.32,30.52,29.62,29.62,30.40,30.19,29.48,29.77,30.47,30.46,29.90,30.28,30.60,30.26,30.29,29.50,29.37,29.98,29.73,28.82,29.77,30.00,29.41,29.05,30.13,30.28,29.26,29.76,30.48,30.70,30.78,30.92,30.88,31.03,31.04,30.78,30.71,30.92,30.86,30.55,30.82,30.93,30.68,30.41,30.78,30.85,30.43,30.45,30.86,30.75,30.69,30.46,30.85,30.89,30.66,30.75,31.01,30.92,30.72,31.00,31.15,31.03,30.93,31.15,31.23,31.06,30.68,31.00,30.87,30.74,30.99,30.97,31.10,31.18,31.09,30.97,30.97,30.82,31.04,31.05,31.06,31.14,31.23,31.26,31.20,31.34,31.23,31.28,31.35,31.38,31.38,31.43,31.40,31.31,31.24,31.30,31.19,31.18,31.13,31.31,31.12,31.30,31.10,31.28,31.33,31.28,31.14,31.16,31.27,31.13,31.03,31.14,31.18,30.97,30.83,31.10,31.14,30.95,30.78,30.97,30.93,30.44,30.69,30.94,30.67,31.08,30.93,30.84,31.02,31.07,31.14,31.06,31.17,31.23,31.19,31.07,31.06,31.22,31.19,31.05,31.16,31.01,31.14,31.25,31.34,31.36,31.38,31.40,31.41,31.36,31.42,31.35,31.27,31.31,31.36,31.24,31.22,31.32,31.29,31.17,31.20,31.31,31.25,31.35,31.27,31.39,31.41,31.40,31.37,31.34,31.33,31.31,31.24,31.21,31.24,31.11,31.15,31.22,31.15,31.07,31.17,31.23,31.11,31.11,31.20,31.28,31.27,31.38,31.28,31.22,31.31,31.36,31.25,31.22,31.12,31.10,31.00,31.03,30.99,31.05,30.81,30.73,30.86,30.79,30.45,30.59,30.62,30.21,29.82,30.13,30.24,30.11,30.43,30.52,30.89,30.98],[31.58,31.57,31.54,31.55,31.58,31.55,31.58,31.59,31.60,31.63,31.63,31.64,31.64,31.65,31.65,31.65,31.64,31.63,31.63,31.62,31.61,31.60,31.57,31.57,31.54,31.58,31.53,31.55,31.59,31.59,31.58,31.60,31.61,31.62,31.62,31.64,31.64,31.65,31.65,31.65,31.63,31.64,31.63,31.63,31.62,31.62,31.62,31.63,31.63,31.63,31.63,31.62,31.62,31.61,31.57,31.60,31.61,31.62,31.63,31.63,31.64,31.65,31.65,31.65,31.65,31.66,31.65,31.65,31.65,31.65,31.65,31.64,31.63,31.62,31.60,31.60,31.57,31.57,31.56,31.57,31.55,31.55,31.56,31.52,31.53,31.52,31.49,31.50,31.45,31.47,31.41,31.44,31.43,31.44,31.42,31.50,31.47,31.50,31.43,31.48,31.53,31.52,31.48,31.51,31.55,31.55,31.53,31.56,31.55,31.56,31.57,31.56,31.57,31.57,31.58,31.57,31.58,31.60,31.58,31.57,31.59,31.60,31.60,31.60,31.58,31.61,31.59,31.61,31.60,31.62,31.62,31.60,31.61,31.60,31.62,31.62,31.62,31.60,31.61,31.60,31.62,31.64,31.62,31.62,31.61,31.61,31.62,31.60,31.62,31.64,31.63,31.63,31.63,31.63,31.62,31.62,31.62,31.62,31.62,31.62,31.63,31.64,31.63,31.64,31.65,31.64,31.64,31.65,31.64,31.64,31.65,31.64,31.65,31.62,31.66,31.64,31.65,31.66,31.64,31.65,31.63,31.66,31.64,31.66,31.67,31.64,31.66,31.65,31.66,31.66,31.66,31.66,31.66,31.65,31.66,31.66,31.65,31.65,31.66,31.65,31.66,31.65,31.67,31.65,31.67,31.66,31.66,31.66,31.64,31.67,31.66,31.66,31.66,31.66,31.67,31.67,31.67,31.68,31.67,31.67,31.67,31.67,31.67,31.67,31.67,31.67,31.67,31.68,31.68,31.67,31.68,31.68,31.66,31.67,31.67,31.67,31.67,31.68,31.66,31.67,31.67,31.68,31.67,31.67,31.68,31.67,31.67,31.67,31.68,31.68,31.67,31.68,31.67,31.68,31.68,31.68,31.68,31.68,31.68,31.68,31.68,31.69,31.68,31.68,31.68,31.68,31.68,31.68,31.69,31.67,31.69,31.69,31.69,31.68,31.69,31.69,31.68,31.68,31.68,31.67,31.67,31.67,31.67,31.69,31.68,31.69,31.68,31.68,31.68,31.69,31.68,31.68,31.67,31.67,31.67,31.68,31.67,31.68,31.66,31.66,31.66,31.66,31.68,31.67,31.67,31.66,31.66,31.67,31.67,31.68,31.68,31.68,31.67,31.67,31.67,31.67,31.67,31.67,31.67,31.67,31.68,31.69,31.68,31.68,31.67,31.67,31.66,31.67,31.67,31.67,31.67,31.69,31.68,31.69,31.68,31.67,31.67,31.66,31.66,31.66,31.66,31.66,31.66,31.66,31.66,31.67,31.67,31.68,31.68,31.68,31.68,31.67,31.67,31.67,31.67,31.66,31.67,31.65,31.65,31.66,31.66,31.67,31.66,31.66,31.66,31.68,31.66,31.67,31.66,31.66,31.66,31.66,31.67,31.68,31.66,31.67,31.67,31.67,31.67,31.67,31.67,31.67,31.67,31.67,31.68,31.68,31.68,31.68,31.67,31.67,31.67,31.66,31.67,31.67,31.67,31.68,31.68,31.67,31.67,31.67,31.67,31.67,31.67,31.66,31.67,31.67,31.67,31.67,31.67,31.67,31.67,31.67,31.67,31.67,31.66,31.68,31.67,31.68,31.66,31.67,31.67,31.66,31.65,31.66,31.65,31.65,31.66,31.67,31.67,31.66,31.67,31.66,31.67,31.65,31.67,31.66,31.66,31.67,31.66,31.67,31.66,31.67,31.65,31.66,31.64,31.66,31.65,31.65,31.63,31.65,31.66,31.66,31.66,31.66,31.66,31.67,31.66,31.66,31.65,31.66,31.65,31.65,31.65,31.65,31.65,31.65,31.66,31.65,31.67,31.66,31.67,31.66,31.66,31.65,31.66,31.66,31.65,31.66,31.65,31.64,31.65,31.65,31.65,31.66,31.66,31.65,31.67,31.66,31.65,31.66,31.65,31.64,31.65,31.65,31.65,31.65,31.65,31.65,31.64,31.65,31.65,31.65,31.66,31.65,31.65,31.64,31.64,31.63,31.65,31.65,31.64,31.65,31.65,31.62,31.64,31.62,31.63,31.64,31.64,31.63,31.64,31.65,31.63,31.64,31.61,31.64,31.65,31.65,31.66,31.67,31.66,31.66,31.67,31.66,31.65,31.65,31.64,31.64,31.64,31.61,31.63,31.62,31.64,31.65,31.64,31.65,31.66,31.65,31.67,31.66,31.65,31.66,31.66,31.47,31.42,31.42,31.47,31.50,31.39,31.45,31.49,31.40,31.41,31.47,31.46,31.40,31.42,31.48,31.42,31.37,31.47,31.48,31.37,31.39,31.47,31.45,31.42,31.41,31.44,31.44,31.40,31.42,31.39,31.38,31.44,31.43,31.35,31.41,31.38,31.33,31.33,31.34,31.37,31.30,31.32,31.35,31.30,31.26,31.33,31.34,31.27,31.23,31.24,31.20,31.23,31.15,31.29,31.26,31.23,31.28,31.29,31.25,31.12,31.00,31.02,30.78,30.77,30.84,30.81,30.78,30.76,30.92,30.93,31.10,31.11,31.17,31.23,31.31,31.13,31.20,30.95,31.12,30.74,30.98,30.76,30.77,30.72,10.07,8.61,7.19,4.51,2.38,0.77,2.66,4.34,5.77,8.93,10.58,10.50,13.34,13.10,15.74,14.09,18.49,20.06,21.46,22.80,21.32,21.41,18.05,19.51,19.21,20.43,20.73,22.86,23.43,23.26,22.74,24.33,25.19,24.90,25.88,26.38,26.60,26.99,27.39,28.60,29.11,28.79,29.23,29.94,30.27,29.90,30.60,30.71,30.27,30.71,30.04,30.22,30.28,29.88,29.38,29.29,29.65,28.75,28.51,28.66,28.53,27.53,27.80,27.74,26.87,26.05,27.39,26.76,25.67,25.49,27.44,26.30,25.04,26.67,28.19,27.13,27.25,28.00,26.87,28.30,28.53,27.50,27.75,29.14,28.88,28.13,29.43,29.78,29.91,30.09,29.06,29.69,30.06,29.58,28.59,29.85,30.06,29.03,29.26,29.95,29.67,29.13,29.60,30.12,30.06,29.51,29.82,30.29,29.90,29.75,28.94,28.67,29.26,28.88,28.18,28.92,29.05,28.58,28.34,29.30,29.52,28.36,28.90,29.81,29.93,30.41,30.62,30.57,30.74,30.69,30.37,30.20,30.55,30.49,29.80,30.40,30.54,30.21,29.77,30.37,30.47,29.97,30.06,30.56,30.34,30.46,30.06,30.54,30.56,30.12,30.35,30.72,30.55,30.27,30.65,30.83,30.54,30.62,30.92,30.98,30.82,30.36,30.82,30.71,30.38,30.84,30.75,30.97,31.03,30.94,30.81,30.74,30.48,30.77,30.75,30.86,30.95,31.10,31.15,31.06,31.18,31.12,31.20,31.19,31.25,31.24,31.32,31.25,31.17,31.11,31.14,31.05,31.05,30.98,31.13,30.95,31.09,30.94,31.09,31.15,31.07,30.91,30.99,31.06,30.91,30.82,30.91,30.89,30.75,30.58,30.86,30.91,30.65,30.48,30.75,30.61,29.98,30.40,30.66,30.30,30.85,30.64,30.52,30.81,30.89,30.97,30.93,31.04,31.13,31.04,30.86,30.84,31.05,31.04,30.81,30.95,30.78,30.97,31.09,31.21,31.22,31.25,31.25,31.33,31.25,31.29,31.25,31.08,31.13,31.15,31.07,31.02,31.11,31.08,30.97,31.01,31.20,31.11,31.23,31.13,31.23,31.27,31.26,31.24,31.21,31.20,31.12,31.08,31.04,31.10,30.91,30.97,31.00,30.89,30.86,30.96,31.02,30.88,30.99,31.05,31.09,31.11,31.20,31.14,31.05,31.13,31.18,31.06,31.03,30.87,30.94,30.77,30.72,30.67,30.71,30.34,30.24,30.47,30.27,29.94,30.12,30.08,29.70,29.30,29.52,29.87,29.59,30.05,30.05,30.47,30.62],[31.58,31.58,31.57,31.57,31.60,31.56,31.58,31.60,31.61,31.63,31.63,31.64,31.64,31.65,31.64,31.64,31.64,31.63,31.63,31.63,31.61,31.60,31.59,31.58,31.56,31.58,31.52,31.53,31.59,31.59,31.58,31.60,31.61,31.62,31.63,31.64,31.65,31.64,31.65,31.65,31.63,31.64,31.63,31.62,31.62,31.61,31.61,31.63,31.63,31.63,31.62,31.61,31.61,31.60,31.58,31.60,31.61,31.62,31.63,31.63,31.64,31.65,31.65,31.65,31.64,31.65,31.65,31.65,31.65,31.65,31.65,31.64,31.63,31.63,31.61,31.60,31.58,31.59,31.57,31.57,31.56,31.56,31.56,31.51,31.53,31.49,31.50,31.47,31.46,31.46,31.43,31.46,31.42,31.46,31.42,31.49,31.48,31.50,31.44,31.47,31.52,31.51,31.49,31.52,31.53,31.54,31.53,31.55,31.54,31.56,31.58,31.56,31.58,31.57,31.59,31.58,31.60,31.60,31.59,31.60,31.60,31.61,31.59,31.61,31.60,31.62,31.60,31.61,31.61,31.61,31.61,31.59,31.61,31.58,31.62,31.61,31.61,31.61,31.60,31.61,31.63,31.63,31.63,31.63,31.63,31.62,31.61,31.61,31.62,31.63,31.62,31.62,31.62,31.62,31.63,31.62,31.61,31.62,31.62,31.62,31.62,31.63,31.64,31.64,31.64,31.64,31.65,31.65,31.64,31.65,31.65,31.63,31.65,31.63,31.65,31.65,31.66,31.65,31.63,31.65,31.64,31.64,31.65,31.67,31.66,31.64,31.66,31.65,31.65,31.66,31.66,31.66,31.65,31.66,31.67,31.64,31.65,31.66,31.66,31.65,31.66,31.66,31.65,31.66,31.67,31.66,31.65,31.66,31.66,31.66,31.66,31.66,31.66,31.65,31.67,31.67,31.66,31.67,31.67,31.67,31.67,31.67,31.67,31.67,31.67,31.67,31.67,31.67,31.68,31.67,31.67,31.68,31.67,31.67,31.67,31.67,31.67,31.67,31.67,31.68,31.67,31.68,31.67,31.68,31.67,31.68,31.68,31.67,31.68,31.68,31.68,31.68,31.68,31.68,31.69,31.68,31.68,31.69,31.68,31.68,31.68,31.69,31.68,31.68,31.68,31.69,31.68,31.68,31.69,31.68,31.69,31.69,31.69,31.68,31.69,31.69,31.68,31.68,31.68,31.67,31.68,31.67,31.68,31.69,31.68,31.69,31.68,31.68,31.68,31.69,31.68,31.69,31.67,31.67,31.67,31.68,31.67,31.68,31.66,31.66,31.66,31.66,31.68,31.67,31.67,31.66,31.66,31.67,31.67,31.68,31.68,31.68,31.67,31.67,31.67,31.67,31.67,31.67,31.67,31.68,31.68,31.69,31.68,31.68,31.68,31.67,31.67,31.67,31.67,31.68,31.68,31.69,31.68,31.69,31.68,31.67,31.67,31.67,31.67,31.67,31.66,31.66,31.66,31.66,31.67,31.67,31.67,31.68,31.68,31.68,31.68,31.67,31.67,31.66,31.67,31.66,31.67,31.65,31.66,31.66,31.66,31.67,31.66,31.66,31.66,31.68,31.66,31.66,31.66,31.66,31.66,31.66,31.67,31.68,31.67,31.67,31.67,31.67,31.67,31.67,31.67,31.68,31.68,31.68,31.68,31.68,31.68,31.68,31.68,31.68,31.67,31.67,31.68,31.68,31.68,31.69,31.69,31.67,31.67,31.67,31.67,31.67,31.67,31.66,31.67,31.66,31.67,31.67,31.68,31.67,31.68,31.68,31.68,31.68,31.67,31.68,31.67,31.68,31.67,31.67,31.67,31.66,31.64,31.64,31.63,31.65,31.66,31.67,31.67,31.67,31.67,31.67,31.67,31.66,31.67,31.67,31.66,31.68,31.67,31.67,31.67,31.67,31.65,31.67,31.65,31.67,31.66,31.66,31.63,31.66,31.67,31.66,31.66,31.67,31.66,31.67,31.67,31.67,31.66,31.66,31.65,31.65,31.65,31.66,31.65,31.66,31.66,31.65,31.68,31.66,31.67,31.67,31.66,31.66,31.67,31.66,31.65,31.66,31.65,31.65,31.65,31.65,31.66,31.67,31.66,31.66,31.67,31.66,31.66,31.66,31.66,31.65,31.66,31.66,31.65,31.66,31.65,31.66,31.64,31.65,31.65,31.65,31.65,31.65,31.66,31.65,31.66,31.64,31.65,31.65,31.65,31.65,31.66,31.63,31.65,31.62,31.65,31.64,31.65,31.64,31.65,31.65,31.63,31.64,31.62,31.65,31.65,31.65,31.66,31.67,31.65,31.65,31.67,31.66,31.65,31.65,31.64,31.63,31.65,31.62,31.64,31.63,31.64,31.64,31.65,31.65,31.66,31.66,31.67,31.66,31.66,31.65,31.66,31.49,31.44,31.43,31.46,31.48,31.41,31.47,31.49,31.41,31.43,31.46,31.46,31.40,31.40,31.48,31.43,31.36,31.47,31.48,31.38,31.40,31.48,31.44,31.43,31.40,31.43,31.44,31.43,31.45,31.40,31.40,31.47,31.43,31.36,31.39,31.38,31.33,31.35,31.34,31.41,31.38,31.37,31.38,31.33,31.34,31.34,31.34,31.33,31.31,31.30,31.24,31.26,31.19,31.28,31.27,31.26,31.33,31.34,31.29,31.19,31.05,31.05,30.95,30.87,30.95,30.89,30.83,30.75,30.95,31.00,31.12,31.17,31.24,31.29,31.32,31.17,31.24,30.98,31.14,30.69,30.98,30.79,30.76,30.81,15.41,10.65,9.13,7.10,4.43,2.28,0.77,2.63,4.44,7.51,9.08,10.25,12.76,12.58,16.82,14.91,20.00,21.82,23.33,23.63,21.81,21.94,18.90,21.10,19.45,20.97,20.83,22.68,23.88,22.98,23.01,23.09,25.02,25.44,25.28,25.84,26.78,27.24,27.10,28.40,29.14,28.60,29.03,29.88,30.15,29.84,30.66,30.66,30.23,30.71,30.01,30.19,30.21,29.72,29.29,29.45,29.58,28.56,28.57,28.91,28.61,27.35,28.00,28.24,27.08,26.21,27.89,27.49,26.10,26.29,28.09,26.78,25.88,27.31,28.76,27.44,27.46,28.31,26.78,28.51,28.78,27.84,27.78,29.21,29.00,28.16,29.31,29.78,30.09,30.21,29.16,29.68,30.20,29.82,28.62,29.88,30.17,29.28,29.23,30.05,29.93,29.14,29.54,30.27,30.22,29.59,30.17,30.45,30.11,30.18,29.30,29.35,29.81,29.33,28.53,29.53,29.67,28.96,28.68,29.75,29.91,28.87,29.25,30.03,30.36,30.53,30.74,30.68,30.78,30.84,30.56,30.45,30.79,30.68,30.21,30.59,30.79,30.55,30.09,30.60,30.70,30.40,30.30,30.74,30.68,30.57,30.37,30.76,30.74,30.55,30.70,30.97,30.83,30.68,30.95,31.07,30.89,30.86,31.08,31.14,30.98,30.62,30.92,30.79,30.70,30.91,30.86,31.01,31.10,31.03,30.90,30.86,30.74,30.96,30.91,30.96,31.09,31.20,31.21,31.12,31.27,31.16,31.21,31.27,31.31,31.32,31.38,31.34,31.25,31.19,31.23,31.11,31.13,31.04,31.24,31.05,31.21,31.02,31.20,31.28,31.22,31.03,31.09,31.22,31.09,30.95,31.07,31.13,30.87,30.75,31.04,31.05,30.83,30.67,30.91,30.84,30.34,30.63,30.88,30.61,31.01,30.89,30.77,30.98,31.03,31.09,31.02,31.12,31.21,31.12,31.00,30.99,31.16,31.14,30.96,31.06,30.91,31.08,31.18,31.29,31.29,31.34,31.35,31.38,31.32,31.37,31.32,31.22,31.26,31.28,31.18,31.14,31.25,31.23,31.10,31.10,31.27,31.21,31.30,31.22,31.35,31.35,31.34,31.32,31.31,31.28,31.24,31.19,31.15,31.19,31.03,31.11,31.15,31.07,31.02,31.11,31.15,31.07,31.10,31.15,31.22,31.19,31.33,31.23,31.15,31.25,31.30,31.20,31.16,31.06,31.04,30.92,30.89,30.87,30.90,30.62,30.60,30.77,30.59,30.24,30.49,30.53,30.03,29.74,30.04,30.13,29.88,30.28,30.35,30.69,30.79],[31.58,31.56,31.54,31.54,31.55,31.52,31.55,31.57,31.59,31.61,31.62,31.63,31.63,31.64,31.64,31.64,31.63,31.63,31.62,31.61,31.59,31.58,31.55,31.54,31.50,31.54,31.49,31.52,31.57,31.57,31.55,31.58,31.59,31.60,31.60,31.62,31.62,31.64,31.64,31.63,31.62,31.63,31.61,31.61,31.61,31.60,31.60,31.62,31.62,31.62,31.61,31.60,31.60,31.59,31.53,31.57,31.60,31.61,31.62,31.62,31.63,31.64,31.64,31.64,31.64,31.64,31.64,31.64,31.65,31.64,31.64,31.62,31.62,31.61,31.59,31.57,31.55,31.54,31.54,31.55,31.51,31.53,31.52,31.48,31.50,31.46,31.45,31.47,31.40,31.46,31.41,31.44,31.40,31.40,31.36,31.48,31.42,31.45,31.40,31.43,31.48,31.48,31.44,31.47,31.50,31.53,31.50,31.51,31.51,31.54,31.54,31.54,31.54,31.52,31.55,31.54,31.58,31.58,31.56,31.56,31.58,31.59,31.56,31.59,31.56,31.60,31.59,31.58,31.57,31.59,31.60,31.57,31.59,31.56,31.61,31.59,31.59,31.58,31.58,31.58,31.60,31.62,31.60,31.60,31.61,31.59,31.60,31.59,31.60,31.61,31.62,31.62,31.61,31.62,31.61,31.60,31.60,31.61,31.60,31.62,31.61,31.63,31.61,31.63,31.63,31.63,31.63,31.63,31.62,31.63,31.64,31.62,31.64,31.62,31.65,31.63,31.65,31.65,31.62,31.64,31.63,31.65,31.63,31.66,31.65,31.63,31.65,31.64,31.66,31.66,31.65,31.66,31.65,31.65,31.66,31.65,31.65,31.64,31.65,31.64,31.66,31.65,31.66,31.64,31.68,31.66,31.65,31.66,31.65,31.66,31.65,31.65,31.66,31.65,31.66,31.66,31.66,31.67,31.66,31.66,31.67,31.66,31.66,31.67,31.67,31.67,31.66,31.67,31.67,31.67,31.67,31.67,31.66,31.67,31.66,31.67,31.66,31.67,31.65,31.68,31.67,31.67,31.67,31.67,31.67,31.67,31.68,31.67,31.68,31.68,31.67,31.68,31.68,31.68,31.68,31.69,31.68,31.68,31.68,31.68,31.68,31.68,31.68,31.69,31.68,31.68,31.68,31.68,31.68,31.67,31.68,31.68,31.68,31.68,31.68,31.69,31.68,31.67,31.68,31.67,31.68,31.67,31.68,31.68,31.67,31.69,31.67,31.68,31.68,31.69,31.68,31.68,31.67,31.67,31.67,31.68,31.67,31.68,31.66,31.66,31.67,31.67,31.68,31.68,31.67,31.67,31.67,31.67,31.68,31.68,31.68,31.68,31.67,31.67,31.67,31.67,31.67,31.67,31.67,31.68,31.68,31.68,31.68,31.68,31.68,31.67,31.66,31.67,31.68,31.67,31.67,31.68,31.67,31.68,31.67,31.66,31.67,31.67,31.67,31.67,31.66,31.67,31.66,31.67,31.67,31.67,31.67,31.68,31.68,31.68,31.68,31.68,31.67,31.66,31.66,31.66,31.67,31.65,31.66,31.66,31.66,31.67,31.66,31.66,31.66,31.67,31.66,31.66,31.65,31.66,31.66,31.67,31.67,31.68,31.66,31.67,31.67,31.67,31.66,31.67,31.67,31.67,31.67,31.67,31.67,31.67,31.67,31.68,31.67,31.67,31.67,31.67,31.67,31.68,31.67,31.68,31.68,31.67,31.67,31.67,31.68,31.68,31.67,31.66,31.67,31.66,31.67,31.67,31.67,31.67,31.67,31.67,31.68,31.67,31.67,31.68,31.67,31.68,31.66,31.67,31.67,31.65,31.63,31.63,31.63,31.65,31.67,31.67,31.67,31.67,31.67,31.67,31.67,31.65,31.67,31.66,31.66,31.67,31.66,31.67,31.67,31.67,31.65,31.66,31.64,31.66,31.65,31.65,31.62,31.65,31.67,31.67,31.65,31.65,31.65,31.66,31.66,31.65,31.65,31.65,31.65,31.65,31.65,31.65,31.65,31.65,31.66,31.64,31.67,31.64,31.66,31.64,31.65,31.64,31.65,31.65,31.64,31.65,31.64,31.64,31.64,31.64,31.64,31.65,31.64,31.65,31.66,31.65,31.64,31.65,31.64,31.63,31.64,31.64,31.64,31.63,31.64,31.63,31.62,31.64,31.64,31.64,31.64,31.63,31.64,31.62,31.63,31.61,31.64,31.64,31.64,31.63,31.65,31.61,31.63,31.60,31.61,31.63,31.63,31.61,31.63,31.64,31.61,31.63,31.60,31.63,31.63,31.64,31.64,31.65,31.64,31.64,31.65,31.65,31.64,31.63,31.63,31.62,31.64,31.59,31.63,31.61,31.62,31.63,31.63,31.64,31.65,31.64,31.65,31.65,31.64,31.65,31.66,31.45,31.40,31.39,31.44,31.44,31.36,31.41,31.46,31.34,31.38,31.43,31.42,31.36,31.39,31.46,31.39,31.34,31.44,31.45,31.37,31.38,31.45,31.42,31.39,31.40,31.43,31.44,31.41,31.43,31.39,31.33,31.42,31.40,31.35,31.37,31.35,31.33,31.32,31.30,31.37,31.33,31.27,31.34,31.30,31.29,31.31,31.33,31.30,31.24,31.27,31.27,31.25,31.16,31.28,31.26,31.24,31.29,31.26,31.23,31.21,30.98,30.98,30.82,30.75,30.80,30.79,30.77,30.74,30.88,30.85,31.04,31.05,31.13,31.17,31.23,31.07,31.10,30.85,30.98,30.64,30.84,30.62,30.51,30.52,18.37,13.09,10.35,9.11,6.97,4.44,2.25,0.77,3.00,5.46,7.24,8.29,11.58,12.60,14.65,13.61,17.86,20.15,21.48,23.05,22.18,21.40,19.89,19.70,18.97,19.05,20.00,22.18,22.74,22.62,22.29,23.44,24.38,24.51,24.59,25.75,26.10,26.34,26.59,27.98,28.66,28.05,28.60,29.49,29.92,29.55,30.23,30.47,29.89,30.58,30.04,30.11,30.02,29.61,29.42,29.22,29.27,28.58,28.59,28.55,28.24,27.37,27.50,27.58,26.43,25.77,26.99,26.87,24.90,25.38,27.34,25.83,24.99,26.74,27.97,27.15,26.77,27.77,25.99,27.94,28.18,27.29,27.55,28.78,28.32,27.68,28.76,29.50,29.64,29.85,28.49,28.96,29.68,29.04,28.24,29.42,29.68,28.55,28.68,29.49,29.41,28.94,29.17,29.86,30.03,29.38,29.88,30.26,29.67,29.56,28.82,28.49,29.03,28.71,28.28,28.89,28.74,28.35,28.12,28.94,29.02,28.26,28.56,29.40,29.75,30.13,30.41,30.43,30.60,30.58,30.19,29.87,30.38,30.24,29.55,30.06,30.37,29.90,29.49,30.12,30.25,29.72,29.77,30.41,30.18,30.31,29.94,30.47,30.48,29.91,30.28,30.63,30.43,30.17,30.56,30.73,30.43,30.44,30.79,30.88,30.70,30.23,30.70,30.54,30.37,30.71,30.63,30.83,30.96,30.89,30.59,30.60,30.43,30.68,30.67,30.73,30.83,31.03,31.06,30.95,31.11,31.02,31.07,31.10,31.19,31.19,31.30,31.22,31.12,31.02,31.06,30.93,30.92,30.85,31.08,30.83,31.05,30.84,31.06,31.09,31.05,30.82,30.89,31.02,30.85,30.69,30.81,30.84,30.63,30.43,30.79,30.81,30.60,30.41,30.61,30.53,29.98,30.31,30.51,30.26,30.76,30.65,30.37,30.70,30.84,30.93,30.81,31.01,31.03,30.96,30.80,30.71,30.96,30.94,30.67,30.85,30.59,30.83,31.01,31.13,31.16,31.27,31.26,31.29,31.21,31.28,31.23,31.04,31.11,31.13,30.99,30.97,31.06,31.00,30.88,30.93,31.16,31.05,31.20,31.12,31.22,31.25,31.26,31.23,31.18,31.18,31.13,31.06,30.98,31.04,30.82,30.92,30.99,30.89,30.76,30.89,31.00,30.83,30.89,30.96,31.08,31.08,31.20,31.10,30.98,31.06,31.14,30.98,30.92,30.69,30.78,30.60,30.53,30.47,30.50,30.08,30.05,30.30,30.12,29.78,29.98,30.03,29.53,29.04,29.38,29.84,29.48,29.94,29.89,30.24,30.35],[31.56,31.55,31.53,31.54,31.56,31.54,31.55,31.57,31.58,31.60,31.62,31.63,31.63,31.64,31.63,31.63,31.63,31.62,31.62,31.61,31.59,31.57,31.55,31.55,31.52,31.56,31.50,31.52,31.57,31.57,31.55,31.58,31.58,31.60,31.60,31.63,31.62,31.63,31.63,31.63,31.61,31.62,31.60,31.61,31.60,31.60,31.60,31.61,31.61,31.62,31.61,31.59,31.60,31.59,31.56,31.57,31.59,31.61,31.61,31.62,31.63,31.63,31.63,31.64,31.63,31.64,31.64,31.64,31.64,31.64,31.63,31.62,31.62,31.61,31.59,31.57,31.56,31.55,31.55,31.55,31.52,31.53,31.55,31.47,31.49,31.47,31.48,31.48,31.44,31.45,31.44,31.47,31.42,31.44,31.43,31.49,31.47,31.47,31.41,31.44,31.48,31.49,31.46,31.48,31.51,31.51,31.50,31.52,31.51,31.52,31.54,31.53,31.54,31.52,31.54,31.54,31.56,31.56,31.55,31.56,31.56,31.58,31.56,31.58,31.58,31.60,31.59,31.59,31.58,31.58,31.58,31.57,31.59,31.56,31.60,31.58,31.58,31.59,31.58,31.59,31.61,31.62,31.61,31.61,31.62,31.60,31.60,31.59,31.61,31.60,31.61,31.61,31.60,31.62,31.61,31.61,31.60,31.60,31.60,31.61,31.62,31.62,31.62,31.63,31.62,31.63,31.64,31.64,31.62,31.64,31.65,31.63,31.64,31.63,31.64,31.64,31.65,31.65,31.63,31.64,31.63,31.64,31.64,31.67,31.66,31.64,31.66,31.65,31.66,31.66,31.66,31.66,31.65,31.66,31.66,31.65,31.65,31.65,31.66,31.64,31.66,31.66,31.65,31.66,31.67,31.66,31.66,31.67,31.66,31.66,31.66,31.66,31.66,31.66,31.67,31.67,31.66,31.67,31.67,31.67,31.67,31.67,31.67,31.67,31.67,31.67,31.67,31.68,31.67,31.67,31.67,31.67,31.67,31.67,31.67,31.67,31.67,31.67,31.66,31.68,31.67,31.67,31.67,31.67,31.67,31.67,31.68,31.67,31.68,31.68,31.68,31.68,31.68,31.68,31.68,31.69,31.68,31.68,31.68,31.68,31.67,31.68,31.68,31.68,31.68,31.68,31.68,31.68,31.68,31.67,31.68,31.68,31.68,31.68,31.68,31.69,31.68,31.68,31.68,31.67,31.68,31.67,31.68,31.68,31.68,31.68,31.67,31.68,31.68,31.69,31.67,31.68,31.66,31.67,31.67,31.68,31.67,31.68,31.66,31.66,31.67,31.67,31.68,31.68,31.67,31.67,31.67,31.67,31.68,31.68,31.68,31.68,31.67,31.67,31.67,31.67,31.67,31.67,31.67,31.67,31.68,31.69,31.68,31.68,31.68,31.67,31.67,31.67,31.67,31.68,31.67,31.68,31.68,31.69,31.68,31.67,31.67,31.67,31.67,31.66,31.67,31.67,31.66,31.66,31.67,31.67,31.67,31.68,31.68,31.68,31.68,31.67,31.66,31.66,31.67,31.66,31.67,31.65,31.65,31.65,31.66,31.67,31.66,31.65,31.66,31.67,31.66,31.67,31.65,31.65,31.66,31.66,31.66,31.68,31.66,31.67,31.67,31.67,31.67,31.67,31.68,31.67,31.67,31.67,31.68,31.68,31.67,31.68,31.67,31.67,31.67,31.67,31.68,31.68,31.67,31.68,31.68,31.67,31.67,31.67,31.67,31.67,31.67,31.67,31.67,31.67,31.67,31.67,31.67,31.67,31.68,31.67,31.68,31.67,31.67,31.68,31.68,31.67,31.67,31.67,31.67,31.66,31.66,31.66,31.66,31.67,31.67,31.67,31.67,31.67,31.67,31.67,31.67,31.65,31.66,31.66,31.67,31.67,31.67,31.67,31.67,31.67,31.65,31.67,31.65,31.66,31.66,31.65,31.64,31.67,31.67,31.66,31.66,31.67,31.67,31.67,31.67,31.66,31.66,31.66,31.66,31.65,31.64,31.64,31.66,31.64,31.66,31.65,31.66,31.65,31.66,31.65,31.65,31.64,31.65,31.65,31.64,31.64,31.64,31.64,31.64,31.64,31.64,31.65,31.65,31.65,31.66,31.66,31.64,31.64,31.64,31.62,31.64,31.64,31.64,31.64,31.64,31.64,31.63,31.64,31.63,31.64,31.65,31.64,31.64,31.62,31.63,31.62,31.64,31.64,31.63,31.64,31.65,31.62,31.63,31.60,31.62,31.63,31.63,31.62,31.63,31.64,31.62,31.63,31.60,31.64,31.63,31.64,31.64,31.66,31.65,31.65,31.66,31.65,31.64,31.64,31.63,31.63,31.63,31.60,31.62,31.61,31.63,31.63,31.64,31.64,31.65,31.64,31.65,31.65,31.64,31.66,31.65,31.48,31.43,31.45,31.49,31.50,31.41,31.47,31.50,31.39,31.39,31.47,31.46,31.38,31.42,31.48,31.42,31.37,31.47,31.47,31.38,31.41,31.47,31.43,31.41,31.40,31.44,31.44,31.41,31.45,31.39,31.36,31.45,31.43,31.36,31.41,31.38,31.34,31.36,31.33,31.38,31.36,31.35,31.37,31.33,31.34,31.36,31.37,31.34,31.30,31.34,31.28,31.32,31.26,31.36,31.35,31.31,31.35,31.33,31.27,31.22,31.13,31.10,30.86,30.84,30.91,30.89,30.77,30.72,30.89,30.86,31.05,31.02,31.14,31.20,31.26,31.06,31.08,30.78,30.91,30.53,30.80,30.59,30.40,30.56,20.99,17.31,14.25,10.24,8.15,6.51,4.82,2.62,0.77,2.70,4.73,7.02,9.01,11.26,13.73,13.91,18.67,20.69,20.89,22.13,21.69,20.89,18.28,20.45,18.94,19.88,19.15,21.29,22.45,21.93,21.86,22.80,24.35,23.99,24.07,24.63,25.58,25.63,25.54,27.06,28.20,27.50,27.87,28.85,29.65,29.17,30.08,30.32,29.70,30.41,29.70,29.90,29.88,29.22,28.90,28.99,29.10,27.95,27.98,28.27,27.82,26.76,27.29,27.16,26.46,25.86,27.02,26.49,25.47,25.88,27.19,26.10,25.57,26.72,27.96,26.70,26.65,27.34,26.05,27.31,28.00,27.20,27.05,28.27,27.90,27.23,28.07,29.10,29.33,29.41,27.90,28.55,29.45,28.85,27.87,29.11,29.71,28.49,28.62,29.60,29.41,28.77,29.13,29.86,30.04,29.30,29.82,30.26,29.67,29.70,28.86,28.73,29.23,28.79,28.28,28.79,28.73,28.12,28.36,28.80,28.95,28.01,28.46,29.24,29.55,29.89,30.28,30.29,30.48,30.53,30.14,29.85,30.29,30.20,29.50,30.03,30.46,30.11,29.54,30.17,30.38,29.93,29.87,30.42,30.39,30.30,30.09,30.52,30.63,30.25,30.42,30.79,30.54,30.30,30.70,30.84,30.59,30.63,30.86,30.92,30.73,30.42,30.75,30.57,30.51,30.71,30.69,30.83,30.94,30.89,30.68,30.61,30.44,30.76,30.67,30.78,30.86,31.05,31.06,30.95,31.13,31.03,31.08,31.13,31.20,31.22,31.29,31.22,31.11,31.06,31.07,30.97,30.96,30.83,31.07,30.82,31.05,30.88,31.06,31.14,31.05,30.89,30.95,31.07,30.87,30.80,30.90,30.95,30.68,30.51,30.85,30.87,30.62,30.47,30.71,30.58,30.16,30.35,30.61,30.34,30.79,30.61,30.48,30.78,30.87,30.96,30.88,30.99,31.07,30.95,30.81,30.79,31.01,31.00,30.74,30.88,30.67,30.88,31.01,31.11,31.15,31.24,31.26,31.28,31.21,31.27,31.22,31.08,31.13,31.12,31.01,30.97,31.09,31.05,30.94,30.97,31.14,31.07,31.17,31.10,31.21,31.23,31.23,31.20,31.16,31.17,31.11,31.06,31.01,31.02,30.85,30.93,31.02,30.93,30.82,30.97,31.02,30.85,30.91,31.00,31.08,31.08,31.19,31.09,31.00,31.07,31.14,31.01,30.93,30.75,30.79,30.60,30.62,30.56,30.47,30.08,30.17,30.41,30.16,29.75,30.03,30.07,29.63,29.31,29.67,29.92,29.62,29.91,29.97,30.18,30.46],[31.57,31.57,31.55,31.55,31.56,31.54,31.57,31.58,31.60,31.62,31.63,31.63,31.64,31.64,31.64,31.63,31.63,31.62,31.62,31.62,31.60,31.59,31.57,31.57,31.54,31.58,31.50,31.53,31.56,31.57,31.56,31.59,31.60,31.62,31.61,31.63,31.63,31.63,31.64,31.63,31.62,31.63,31.61,31.62,31.61,31.61,31.60,31.62,31.62,31.63,31.61,31.59,31.60,31.59,31.54,31.59,31.60,31.62,31.62,31.63,31.63,31.63,31.64,31.64,31.64,31.65,31.64,31.64,31.64,31.64,31.64,31.63,31.63,31.61,31.61,31.59,31.57,31.55,31.56,31.56,31.54,31.54,31.55,31.49,31.50,31.47,31.47,31.46,31.44,31.45,31.45,31.48,31.41,31.42,31.40,31.48,31.44,31.45,31.37,31.44,31.47,31.48,31.44,31.47,31.52,31.52,31.49,31.52,31.52,31.52,31.55,31.55,31.55,31.52,31.56,31.55,31.57,31.57,31.56,31.56,31.57,31.59,31.57,31.60,31.58,31.60,31.59,31.61,31.58,31.59,31.60,31.58,31.59,31.57,31.60,31.59,31.58,31.58,31.59,31.59,31.61,31.62,31.61,31.61,31.62,31.60,31.59,31.60,31.61,31.61,31.62,31.61,31.61,31.62,31.62,31.62,31.60,31.61,31.60,31.61,31.61,31.62,31.62,31.63,31.63,31.63,31.63,31.64,31.63,31.64,31.64,31.63,31.64,31.63,31.64,31.64,31.65,31.65,31.62,31.64,31.64,31.64,31.64,31.67,31.65,31.64,31.66,31.65,31.65,31.66,31.66,31.65,31.66,31.66,31.66,31.64,31.66,31.65,31.65,31.64,31.66,31.66,31.65,31.66,31.67,31.66,31.65,31.67,31.66,31.66,31.66,31.66,31.66,31.66,31.67,31.67,31.66,31.67,31.67,31.67,31.67,31.67,31.67,31.66,31.67,31.68,31.67,31.68,31.68,31.67,31.67,31.68,31.67,31.67,31.67,31.68,31.68,31.67,31.67,31.68,31.68,31.68,31.68,31.68,31.67,31.68,31.69,31.68,31.68,31.69,31.68,31.68,31.68,31.68,31.68,31.68,31.68,31.68,31.68,31.68,31.67,31.68,31.68,31.68,31.68,31.68,31.68,31.68,31.68,31.67,31.68,31.68,31.68,31.67,31.68,31.69,31.68,31.68,31.68,31.67,31.67,31.67,31.68,31.69,31.68,31.69,31.68,31.68,31.68,31.69,31.67,31.68,31.66,31.67,31.67,31.69,31.67,31.68,31.66,31.66,31.66,31.67,31.68,31.67,31.67,31.66,31.67,31.67,31.67,31.68,31.68,31.68,31.68,31.67,31.67,31.67,31.67,31.67,31.67,31.68,31.68,31.69,31.68,31.68,31.68,31.67,31.67,31.67,31.67,31.68,31.68,31.69,31.68,31.69,31.68,31.67,31.67,31.67,31.66,31.66,31.66,31.66,31.66,31.66,31.67,31.67,31.67,31.68,31.68,31.68,31.69,31.67,31.67,31.67,31.67,31.67,31.67,31.65,31.66,31.66,31.66,31.68,31.66,31.66,31.67,31.68,31.67,31.68,31.66,31.66,31.66,31.66,31.67,31.68,31.67,31.68,31.67,31.67,31.67,31.67,31.68,31.67,31.68,31.68,31.68,31.68,31.68,31.68,31.67,31.67,31.67,31.67,31.68,31.68,31.68,31.68,31.68,31.68,31.68,31.67,31.67,31.68,31.67,31.67,31.67,31.67,31.67,31.68,31.68,31.68,31.68,31.68,31.68,31.68,31.67,31.68,31.68,31.68,31.68,31.68,31.68,31.67,31.67,31.66,31.66,31.67,31.67,31.68,31.67,31.67,31.67,31.68,31.67,31.67,31.67,31.66,31.67,31.67,31.67,31.67,31.67,31.67,31.65,31.67,31.65,31.66,31.66,31.66,31.63,31.66,31.67,31.66,31.66,31.67,31.67,31.67,31.67,31.66,31.66,31.66,31.66,31.65,31.64,31.64,31.66,31.64,31.66,31.64,31.67,31.65,31.67,31.66,31.66,31.65,31.65,31.66,31.65,31.65,31.65,31.64,31.64,31.65,31.65,31.66,31.66,31.65,31.66,31.66,31.64,31.65,31.64,31.63,31.64,31.64,31.64,31.65,31.64,31.65,31.63,31.64,31.64,31.65,31.64,31.64,31.64,31.63,31.64,31.62,31.64,31.64,31.64,31.64,31.65,31.61,31.64,31.61,31.63,31.63,31.64,31.62,31.63,31.63,31.62,31.64,31.61,31.64,31.64,31.65,31.65,31.66,31.65,31.65,31.66,31.65,31.64,31.64,31.64,31.63,31.64,31.62,31.63,31.62,31.63,31.64,31.64,31.65,31.66,31.65,31.66,31.65,31.64,31.66,31.64,31.51,31.48,31.48,31.52,31.54,31.47,31.51,31.53,31.46,31.46,31.50,31.49,31.44,31.44,31.50,31.47,31.40,31.48,31.50,31.43,31.44,31.51,31.47,31.45,31.43,31.44,31.46,31.45,31.47,31.43,31.42,31.47,31.47,31.41,31.43,31.43,31.40,31.39,31.38,31.45,31.40,31.41,31.44,31.40,31.39,31.41,31.42,31.42,31.38,31.38,31.38,31.36,31.34,31.40,31.39,31.39,31.40,31.36,31.32,31.27,31.11,31.13,30.98,30.87,30.95,30.92,30.84,30.67,30.86,30.86,31.00,31.08,31.15,31.21,31.24,31.07,31.05,30.78,30.94,30.56,30.78,30.60,30.37,30.67,21.72,19.44,18.52,14.63,9.93,9.06,6.81,4.71,1.88,0.78,3.08,5.48,6.81,9.60,11.39,13.67,18.09,19.96,20.50,21.84,21.90,20.35,17.97,20.00,19.05,19.92,19.79,21.21,22.33,22.07,22.02,22.37,24.36,24.00,24.36,25.11,26.06,25.85,25.82,27.40,28.08,27.63,28.04,28.58,29.52,29.24,30.04,30.25,29.73,30.45,29.85,30.04,29.96,29.29,29.22,29.19,29.04,28.24,28.36,28.45,27.89,26.94,27.49,27.34,26.35,25.61,27.16,26.69,25.26,26.13,27.22,26.09,25.07,26.76,27.70,26.68,26.58,27.43,26.02,27.55,27.81,27.05,27.31,28.35,27.84,27.50,28.29,29.04,29.36,29.51,28.20,28.48,29.38,28.78,27.81,28.95,29.55,28.31,28.42,29.41,29.36,28.76,29.15,29.75,30.01,29.28,29.95,30.24,29.64,29.80,28.86,28.97,29.32,28.74,28.26,28.89,28.73,28.04,28.22,28.77,28.74,27.98,28.41,29.22,29.62,29.86,30.26,30.33,30.45,30.50,30.17,29.68,30.25,30.24,29.44,29.89,30.41,30.10,29.37,30.08,30.37,30.01,29.85,30.41,30.44,30.35,30.12,30.57,30.67,30.30,30.51,30.84,30.62,30.41,30.75,30.89,30.61,30.61,30.88,30.96,30.80,30.47,30.80,30.62,30.56,30.74,30.73,30.91,31.02,30.89,30.81,30.66,30.43,30.77,30.73,30.75,30.93,31.02,31.10,30.97,31.14,31.04,31.11,31.16,31.25,31.26,31.33,31.24,31.17,31.05,31.13,30.95,30.99,30.90,31.10,30.88,31.11,30.90,31.11,31.19,31.12,30.92,30.96,31.10,30.96,30.85,30.87,31.01,30.76,30.60,30.86,30.93,30.72,30.54,30.80,30.73,30.30,30.50,30.71,30.47,30.92,30.72,30.58,30.83,30.89,30.97,30.87,30.99,31.10,30.97,30.83,30.84,31.02,30.98,30.74,30.85,30.67,30.91,31.03,31.15,31.18,31.29,31.29,31.32,31.23,31.30,31.26,31.11,31.15,31.15,31.03,30.99,31.15,31.08,30.95,31.00,31.16,31.12,31.21,31.13,31.24,31.28,31.28,31.24,31.22,31.21,31.15,31.10,31.04,31.06,30.92,30.96,31.05,30.99,30.89,30.98,31.04,30.95,30.96,31.02,31.13,31.10,31.23,31.12,31.03,31.11,31.20,31.04,30.98,30.78,30.84,30.63,30.62,30.58,30.56,30.13,30.24,30.52,30.23,29.79,30.23,30.28,29.72,29.39,29.87,30.01,29.63,30.04,30.04,30.36,30.58],[31.56,31.55,31.53,31.53,31.55,31.51,31.54,31.56,31.58,31.60,31.61,31.61,31.62,31.62,31.62,31.62,31.61,31.61,31.61,31.60,31.58,31.57,31.55,31.54,31.52,31.55,31.46,31.52,31.56,31.56,31.55,31.57,31.58,31.60,31.60,31.62,31.62,31.62,31.62,31.62,31.61,31.61,31.59,31.60,31.59,31.59,31.58,31.60,31.61,31.61,31.60,31.59,31.60,31.58,31.52,31.57,31.59,31.60,31.61,31.62,31.61,31.62,31.63,31.63,31.62,31.63,31.63,31.63,31.63,31.63,31.63,31.62,31.61,31.60,31.58,31.56,31.54,31.54,31.53,31.54,31.50,31.53,31.54,31.45,31.49,31.45,31.46,31.43,31.41,31.43,31.42,31.44,31.40,31.41,31.38,31.48,31.43,31.44,31.36,31.43,31.45,31.45,31.41,31.44,31.48,31.47,31.46,31.48,31.47,31.48,31.52,31.51,31.51,31.47,31.54,31.51,31.56,31.57,31.54,31.53,31.55,31.58,31.54,31.59,31.57,31.59,31.57,31.58,31.55,31.58,31.58,31.55,31.58,31.54,31.59,31.57,31.58,31.57,31.57,31.58,31.60,31.61,31.60,31.59,31.60,31.59,31.58,31.57,31.60,31.59,31.60,31.59,31.60,31.60,31.60,31.60,31.58,31.59,31.58,31.60,31.60,31.61,31.61,31.62,31.61,31.63,31.63,31.63,31.62,31.63,31.63,31.62,31.63,31.63,31.64,31.63,31.65,31.64,31.62,31.64,31.64,31.64,31.64,31.66,31.65,31.63,31.65,31.64,31.65,31.66,31.66,31.65,31.64,31.66,31.66,31.64,31.66,31.65,31.65,31.64,31.67,31.66,31.65,31.66,31.67,31.65,31.65,31.67,31.66,31.65,31.66,31.66,31.66,31.66,31.67,31.67,31.66,31.67,31.67,31.66,31.67,31.67,31.67,31.67,31.67,31.68,31.66,31.68,31.68,31.67,31.67,31.68,31.67,31.67,31.67,31.67,31.67,31.67,31.67,31.68,31.67,31.68,31.68,31.68,31.67,31.68,31.68,31.67,31.68,31.69,31.68,31.68,31.68,31.68,31.68,31.68,31.68,31.68,31.68,31.68,31.68,31.69,31.68,31.68,31.68,31.68,31.68,31.68,31.68,31.67,31.68,31.68,31.68,31.67,31.68,31.69,31.68,31.68,31.68,31.67,31.67,31.67,31.68,31.69,31.68,31.69,31.68,31.67,31.68,31.69,31.67,31.68,31.66,31.66,31.67,31.68,31.67,31.68,31.66,31.66,31.66,31.66,31.68,31.68,31.67,31.66,31.66,31.67,31.67,31.68,31.68,31.68,31.67,31.67,31.67,31.67,31.67,31.68,31.67,31.68,31.68,31.69,31.68,31.68,31.68,31.67,31.67,31.67,31.67,31.68,31.68,31.69,31.68,31.69,31.68,31.67,31.67,31.66,31.67,31.66,31.66,31.66,31.66,31.66,31.67,31.67,31.67,31.68,31.68,31.68,31.68,31.68,31.67,31.67,31.67,31.66,31.67,31.65,31.66,31.66,31.66,31.67,31.66,31.66,31.66,31.67,31.66,31.66,31.66,31.66,31.66,31.66,31.67,31.68,31.67,31.67,31.67,31.67,31.67,31.67,31.67,31.67,31.67,31.67,31.68,31.68,31.68,31.68,31.67,31.67,31.67,31.67,31.67,31.68,31.67,31.68,31.68,31.67,31.68,31.67,31.67,31.67,31.67,31.67,31.67,31.67,31.67,31.67,31.68,31.67,31.67,31.67,31.68,31.67,31.67,31.67,31.67,31.67,31.67,31.67,31.68,31.66,31.66,31.66,31.66,31.67,31.67,31.67,31.67,31.67,31.67,31.67,31.67,31.66,31.66,31.66,31.66,31.67,31.66,31.67,31.67,31.67,31.65,31.66,31.64,31.66,31.66,31.65,31.62,31.66,31.66,31.66,31.65,31.66,31.66,31.66,31.66,31.65,31.66,31.65,31.65,31.64,31.64,31.64,31.65,31.65,31.65,31.64,31.67,31.64,31.66,31.64,31.64,31.64,31.64,31.65,31.64,31.65,31.63,31.63,31.64,31.64,31.64,31.65,31.64,31.64,31.66,31.65,31.64,31.64,31.64,31.63,31.64,31.63,31.63,31.64,31.63,31.64,31.63,31.63,31.63,31.64,31.63,31.63,31.63,31.62,31.63,31.61,31.63,31.63,31.63,31.63,31.64,31.60,31.62,31.59,31.62,31.62,31.63,31.62,31.62,31.63,31.61,31.63,31.59,31.63,31.63,31.64,31.63,31.65,31.64,31.64,31.65,31.65,31.63,31.62,31.63,31.61,31.63,31.60,31.62,31.60,31.62,31.62,31.63,31.64,31.65,31.64,31.64,31.64,31.64,31.65,31.65,31.48,31.45,31.45,31.48,31.49,31.42,31.47,31.49,31.40,31.42,31.45,31.45,31.40,31.39,31.45,31.43,31.35,31.45,31.46,31.38,31.39,31.46,31.42,31.39,31.37,31.38,31.39,31.37,31.38,31.37,31.35,31.44,31.43,31.35,31.39,31.39,31.35,31.35,31.36,31.43,31.37,31.38,31.39,31.34,31.36,31.36,31.36,31.37,31.33,31.32,31.30,31.30,31.28,31.32,31.34,31.31,31.30,31.27,31.22,31.15,30.99,31.03,30.86,30.78,30.73,30.78,30.74,30.57,30.72,30.79,30.91,30.99,31.09,31.14,31.18,30.96,30.95,30.62,30.84,30.41,30.63,30.40,30.16,30.43,22.53,20.81,20.11,17.49,12.74,11.19,8.65,7.39,3.91,2.29,0.78,2.78,4.54,7.75,9.73,13.47,15.67,19.22,19.35,20.44,19.89,19.16,17.47,18.68,17.67,18.01,18.13,19.70,20.78,21.18,20.97,22.15,23.18,22.67,23.90,24.67,25.04,24.94,25.65,26.87,27.37,27.23,27.76,28.23,29.05,28.98,29.99,30.04,29.55,30.29,29.68,29.88,29.68,28.96,28.83,28.95,28.71,28.01,28.13,28.13,27.59,26.49,27.31,26.93,25.76,25.25,26.68,25.91,23.95,25.33,26.64,24.68,24.16,26.01,27.03,25.86,25.57,26.45,24.56,26.53,27.22,25.74,25.97,27.79,27.28,26.56,27.60,28.44,28.63,28.97,27.63,27.75,28.78,28.18,27.28,28.27,29.19,27.91,27.98,29.11,29.02,28.27,28.84,29.59,29.81,28.90,29.75,30.07,29.34,29.45,28.58,28.57,28.95,28.30,27.79,28.45,28.18,27.49,27.56,28.23,28.22,27.24,27.80,28.58,29.15,29.33,29.81,29.83,30.09,30.24,29.58,29.15,30.00,29.81,28.95,29.51,30.06,29.71,28.96,29.76,30.13,29.61,29.53,30.26,30.17,30.32,29.99,30.50,30.52,30.06,30.35,30.71,30.46,30.28,30.69,30.75,30.46,30.50,30.78,30.81,30.60,30.33,30.63,30.49,30.32,30.64,30.51,30.76,30.93,30.78,30.59,30.50,30.27,30.60,30.51,30.68,30.79,30.96,31.01,30.87,31.02,30.94,31.04,31.06,31.16,31.18,31.24,31.16,31.09,31.02,31.05,30.93,30.84,30.72,31.02,30.75,31.00,30.78,31.02,31.11,31.03,30.81,30.86,31.01,30.84,30.74,30.79,30.89,30.62,30.56,30.74,30.82,30.60,30.44,30.68,30.59,30.19,30.37,30.61,30.39,30.82,30.64,30.47,30.76,30.80,30.89,30.81,30.89,30.98,30.79,30.71,30.71,30.90,30.83,30.58,30.72,30.52,30.81,30.90,31.04,31.08,31.22,31.21,31.26,31.12,31.25,31.16,30.99,31.05,31.05,30.91,30.90,31.05,30.98,30.84,30.90,31.09,31.05,31.11,31.06,31.16,31.20,31.20,31.17,31.13,31.12,31.08,31.02,30.97,30.98,30.85,30.88,30.97,30.90,30.82,30.91,30.96,30.86,30.89,30.95,31.04,31.02,31.16,31.03,30.94,31.01,31.12,30.97,30.83,30.65,30.66,30.31,30.39,30.40,30.34,29.82,29.97,30.33,30.02,29.49,30.04,30.10,29.46,29.08,29.64,29.91,29.50,29.85,29.88,30.15,30.34],[31.55,31.54,31.51,31.51,31.51,31.47,31.50,31.51,31.55,31.58,31.60,31.60,31.61,31.63,31.62,31.63,31.61,31.60,31.60,31.59,31.56,31.54,31.52,31.49,31.46,31.49,31.43,31.49,31.54,31.54,31.49,31.54,31.56,31.58,31.58,31.60,31.60,31.61,31.62,31.61,31.60,31.60,31.58,31.59,31.57,31.57,31.58,31.59,31.60,31.60,31.59,31.57,31.58,31.56,31.51,31.55,31.56,31.59,31.59,31.61,31.61,31.62,31.62,31.62,31.61,31.62,31.63,31.62,31.62,31.62,31.61,31.60,31.59,31.58,31.55,31.53,31.50,31.49,31.49,31.52,31.45,31.50,31.52,31.42,31.45,31.42,31.42,31.39,31.36,31.39,31.37,31.41,31.35,31.34,31.32,31.42,31.36,31.39,31.32,31.38,31.41,31.41,31.39,31.40,31.43,31.44,31.43,31.44,31.46,31.47,31.48,31.47,31.48,31.44,31.49,31.48,31.51,31.53,31.51,31.49,31.52,31.56,31.51,31.56,31.55,31.58,31.56,31.55,31.54,31.56,31.56,31.54,31.56,31.53,31.57,31.56,31.56,31.55,31.55,31.57,31.59,31.59,31.59,31.58,31.60,31.57,31.57,31.55,31.57,31.59,31.59,31.59,31.57,31.58,31.59,31.58,31.57,31.59,31.53,31.59,31.58,31.59,31.57,31.60,31.59,31.60,31.61,31.60,31.59,31.60,31.61,31.59,31.61,31.61,31.62,31.60,31.62,31.63,31.59,31.62,31.62,31.63,31.62,31.65,31.64,31.61,31.64,31.63,31.64,31.65,31.64,31.65,31.65,31.65,31.65,31.64,31.65,31.64,31.65,31.62,31.66,31.65,31.65,31.65,31.67,31.65,31.65,31.66,31.65,31.65,31.65,31.65,31.65,31.65,31.66,31.66,31.65,31.67,31.66,31.66,31.66,31.66,31.66,31.66,31.67,31.67,31.65,31.67,31.67,31.66,31.66,31.67,31.66,31.66,31.66,31.67,31.66,31.67,31.65,31.68,31.66,31.67,31.66,31.67,31.67,31.67,31.68,31.67,31.67,31.69,31.68,31.68,31.68,31.68,31.68,31.68,31.68,31.68,31.68,31.68,31.67,31.68,31.68,31.68,31.68,31.67,31.68,31.68,31.68,31.67,31.68,31.68,31.68,31.68,31.69,31.69,31.69,31.68,31.68,31.68,31.68,31.67,31.68,31.69,31.68,31.69,31.68,31.68,31.68,31.69,31.68,31.68,31.67,31.67,31.67,31.68,31.67,31.68,31.67,31.66,31.67,31.67,31.68,31.68,31.68,31.67,31.68,31.68,31.68,31.68,31.68,31.68,31.68,31.68,31.68,31.68,31.68,31.68,31.68,31.68,31.68,31.68,31.68,31.68,31.68,31.68,31.67,31.68,31.68,31.68,31.68,31.68,31.68,31.69,31.68,31.67,31.68,31.68,31.68,31.68,31.68,31.68,31.68,31.67,31.68,31.68,31.68,31.68,31.68,31.68,31.68,31.67,31.67,31.67,31.66,31.66,31.67,31.66,31.66,31.66,31.67,31.67,31.67,31.66,31.66,31.67,31.67,31.67,31.67,31.67,31.67,31.67,31.67,31.67,31.67,31.67,31.67,31.67,31.67,31.68,31.68,31.67,31.68,31.67,31.68,31.67,31.67,31.67,31.67,31.67,31.68,31.68,31.68,31.68,31.67,31.67,31.68,31.68,31.67,31.67,31.67,31.68,31.67,31.67,31.67,31.67,31.67,31.67,31.67,31.67,31.67,31.67,31.67,31.67,31.67,31.68,31.67,31.67,31.66,31.67,31.67,31.66,31.66,31.66,31.66,31.66,31.67,31.67,31.67,31.67,31.67,31.66,31.67,31.65,31.67,31.66,31.65,31.66,31.65,31.67,31.66,31.67,31.65,31.66,31.63,31.65,31.66,31.65,31.61,31.65,31.67,31.66,31.65,31.66,31.65,31.66,31.66,31.65,31.64,31.64,31.64,31.64,31.63,31.64,31.64,31.64,31.65,31.63,31.66,31.63,31.66,31.64,31.64,31.63,31.65,31.66,31.64,31.64,31.64,31.63,31.64,31.63,31.63,31.64,31.64,31.64,31.66,31.64,31.63,31.63,31.63,31.61,31.62,31.62,31.62,31.62,31.62,31.63,31.62,31.63,31.63,31.63,31.63,31.62,31.63,31.60,31.61,31.59,31.62,31.63,31.62,31.62,31.65,31.59,31.61,31.58,31.60,31.61,31.62,31.62,31.63,31.63,31.61,31.62,31.58,31.62,31.62,31.62,31.63,31.65,31.63,31.64,31.65,31.64,31.63,31.62,31.62,31.61,31.62,31.59,31.61,31.60,31.61,31.62,31.63,31.63,31.64,31.63,31.64,31.64,31.63,31.64,31.65,31.45,31.40,31.39,31.45,31.44,31.36,31.40,31.46,31.36,31.36,31.43,31.41,31.37,31.38,31.46,31.41,31.33,31.45,31.45,31.37,31.38,31.46,31.43,31.39,31.40,31.44,31.44,31.42,31.44,31.39,31.34,31.44,31.42,31.34,31.40,31.38,31.33,31.32,31.32,31.38,31.34,31.29,31.35,31.31,31.30,31.32,31.33,31.29,31.26,31.29,31.25,31.25,31.20,31.30,31.26,31.24,31.28,31.23,31.12,31.05,30.88,30.93,30.65,30.62,30.72,30.47,30.61,30.45,30.63,30.66,30.84,30.85,30.96,31.01,31.07,30.84,30.85,30.52,30.78,30.22,30.50,30.27,30.08,30.24,23.14,22.11,20.37,17.86,15.06,12.81,11.66,8.88,6.81,4.86,2.15,0.77,2.76,5.49,7.31,10.16,11.15,15.07,16.28,18.29,18.19,17.90,14.75,16.55,15.45,15.05,15.88,18.28,19.96,19.72,20.03,21.84,22.38,21.70,23.05,24.16,23.94,24.39,25.15,26.25,26.99,26.62,27.40,27.84,28.66,28.49,29.44,29.85,29.28,30.25,29.53,29.62,29.57,29.01,28.75,28.63,28.42,27.70,27.61,27.55,26.99,26.06,26.58,25.89,24.89,24.66,25.79,24.62,21.96,23.94,25.44,22.96,21.82,25.00,26.35,24.63,24.07,25.24,23.02,25.44,26.37,24.39,24.87,27.17,26.69,26.06,27.41,28.08,28.26,28.68,27.04,27.36,28.40,27.47,26.69,28.02,28.93,27.30,27.43,28.85,28.55,27.78,28.45,29.27,29.42,28.32,29.05,29.67,28.73,28.71,28.00,27.68,28.21,27.56,26.86,27.66,27.25,26.90,26.57,27.47,27.46,26.50,26.89,27.98,28.34,28.82,29.29,29.33,29.74,29.96,29.18,28.66,29.68,29.37,28.40,29.13,29.91,29.06,28.44,29.60,29.75,29.00,29.15,30.06,29.78,29.91,29.44,30.12,30.22,29.60,29.91,30.41,29.99,29.62,30.30,30.43,29.88,30.13,30.57,30.53,30.19,29.91,30.27,30.14,29.94,30.25,30.12,30.42,30.72,30.52,30.12,29.96,29.93,30.23,30.04,30.37,30.47,30.77,30.76,30.61,30.86,30.69,30.87,30.90,31.02,31.04,31.14,31.03,30.93,30.81,30.84,30.67,30.51,30.42,30.75,30.43,30.73,30.56,30.78,30.95,30.83,30.52,30.77,30.85,30.52,30.50,30.58,30.67,30.29,30.01,30.52,30.56,30.27,29.95,30.35,30.16,29.62,29.78,30.09,29.88,30.38,30.28,30.03,30.35,30.48,30.67,30.50,30.73,30.82,30.65,30.52,30.41,30.78,30.73,30.37,30.53,30.07,30.55,30.75,30.86,30.91,31.06,31.09,31.13,31.00,31.14,31.05,30.86,30.90,30.89,30.73,30.73,30.89,30.83,30.68,30.66,30.97,30.89,30.98,30.88,31.01,31.05,31.05,31.04,31.01,30.99,30.93,30.86,30.75,30.82,30.56,30.67,30.77,30.65,30.46,30.66,30.78,30.57,30.55,30.72,30.87,30.84,30.99,30.84,30.69,30.83,30.95,30.73,30.59,30.19,30.42,30.03,29.95,29.86,29.85,29.18,29.36,29.71,29.31,28.88,29.30,29.42,28.55,28.17,28.84,29.16,28.29,29.17,29.13,29.46,29.89],[31.54,31.52,31.45,31.45,31.47,31.43,31.46,31.48,31.52,31.56,31.58,31.57,31.60,31.61,31.60,31.60,31.59,31.59,31.58,31.57,31.54,31.49,31.47,31.45,31.40,31.46,31.38,31.46,31.49,31.52,31.45,31.51,31.52,31.56,31.56,31.58,31.59,31.61,31.60,31.60,31.58,31.58,31.56,31.57,31.56,31.55,31.56,31.57,31.58,31.57,31.58,31.53,31.56,31.54,31.47,31.50,31.54,31.56,31.58,31.59,31.59,31.60,31.61,31.60,31.61,31.61,31.61,31.60,31.61,31.60,31.60,31.59,31.58,31.56,31.52,31.48,31.46,31.44,31.44,31.48,31.41,31.44,31.43,31.37,31.40,31.36,31.35,31.32,31.28,31.32,31.30,31.32,31.29,31.28,31.27,31.36,31.32,31.32,31.24,31.33,31.36,31.34,31.32,31.34,31.37,31.35,31.36,31.40,31.38,31.40,31.43,31.41,31.44,31.39,31.45,31.44,31.47,31.49,31.48,31.47,31.49,31.53,31.50,31.55,31.50,31.56,31.51,31.53,31.51,31.54,31.56,31.50,31.56,31.50,31.56,31.55,31.56,31.54,31.54,31.54,31.57,31.59,31.57,31.56,31.57,31.53,31.54,31.54,31.57,31.58,31.57,31.58,31.57,31.56,31.57,31.57,31.56,31.58,31.53,31.59,31.58,31.60,31.55,31.59,31.58,31.60,31.60,31.59,31.59,31.59,31.61,31.58,31.61,31.60,31.62,31.60,31.62,31.62,31.59,31.62,31.62,31.63,31.62,31.66,31.64,31.60,31.65,31.63,31.64,31.66,31.65,31.65,31.64,31.65,31.66,31.63,31.64,31.64,31.64,31.62,31.65,31.65,31.65,31.63,31.68,31.65,31.64,31.66,31.65,31.65,31.64,31.64,31.66,31.65,31.66,31.67,31.65,31.67,31.66,31.66,31.66,31.66,31.66,31.66,31.67,31.67,31.66,31.67,31.67,31.66,31.67,31.66,31.66,31.66,31.66,31.66,31.66,31.67,31.64,31.67,31.67,31.67,31.67,31.67,31.67,31.67,31.68,31.68,31.67,31.68,31.67,31.68,31.68,31.68,31.68,31.68,31.68,31.68,31.68,31.68,31.67,31.69,31.68,31.69,31.69,31.69,31.68,31.69,31.68,31.67,31.68,31.68,31.69,31.68,31.69,31.69,31.68,31.68,31.68,31.67,31.67,31.67,31.68,31.69,31.68,31.68,31.67,31.68,31.68,31.68,31.68,31.68,31.66,31.67,31.67,31.68,31.68,31.68,31.67,31.66,31.66,31.67,31.68,31.68,31.67,31.66,31.67,31.68,31.68,31.68,31.68,31.68,31.68,31.68,31.67,31.67,31.67,31.67,31.68,31.68,31.68,31.68,31.68,31.68,31.68,31.67,31.66,31.67,31.68,31.68,31.67,31.68,31.68,31.68,31.67,31.66,31.67,31.67,31.67,31.67,31.67,31.67,31.67,31.67,31.67,31.68,31.67,31.68,31.67,31.68,31.68,31.67,31.67,31.67,31.67,31.67,31.67,31.65,31.66,31.66,31.66,31.67,31.67,31.67,31.67,31.67,31.66,31.66,31.66,31.66,31.66,31.66,31.67,31.67,31.66,31.66,31.67,31.67,31.67,31.67,31.67,31.67,31.67,31.67,31.68,31.67,31.67,31.67,31.66,31.67,31.67,31.67,31.67,31.67,31.67,31.67,31.67,31.67,31.68,31.66,31.68,31.68,31.67,31.67,31.67,31.66,31.66,31.66,31.67,31.66,31.67,31.66,31.67,31.67,31.66,31.68,31.66,31.67,31.65,31.67,31.67,31.66,31.65,31.66,31.64,31.65,31.66,31.66,31.67,31.66,31.65,31.65,31.66,31.64,31.67,31.65,31.65,31.65,31.64,31.66,31.66,31.66,31.64,31.63,31.62,31.64,31.65,31.63,31.60,31.64,31.66,31.66,31.63,31.63,31.63,31.64,31.64,31.63,31.64,31.63,31.63,31.64,31.63,31.63,31.64,31.63,31.65,31.63,31.65,31.63,31.64,31.62,31.63,31.62,31.64,31.65,31.62,31.63,31.62,31.62,31.62,31.61,31.62,31.62,31.62,31.63,31.65,31.63,31.62,31.63,31.62,31.60,31.62,31.62,31.62,31.61,31.61,31.61,31.61,31.62,31.62,31.63,31.62,31.61,31.62,31.60,31.60,31.58,31.61,31.63,31.61,31.61,31.63,31.58,31.60,31.57,31.59,31.60,31.61,31.59,31.62,31.62,31.58,31.60,31.57,31.60,31.60,31.62,31.61,31.64,31.63,31.63,31.63,31.63,31.61,31.60,31.61,31.59,31.60,31.58,31.60,31.59,31.60,31.60,31.61,31.61,31.63,31.62,31.63,31.63,31.62,31.64,31.64,31.43,31.41,31.36,31.42,31.41,31.35,31.39,31.44,31.34,31.34,31.41,31.41,31.39,31.37,31.45,31.42,31.33,31.45,31.46,31.38,31.39,31.46,31.43,31.40,31.40,31.42,31.43,31.39,31.41,31.40,31.32,31.40,31.39,31.36,31.34,31.37,31.33,31.31,31.32,31.37,31.33,31.28,31.32,31.28,31.25,31.26,31.32,31.26,31.21,31.23,31.19,31.21,31.15,31.24,31.22,31.21,31.26,31.19,31.09,30.96,30.81,30.81,30.61,30.49,30.57,30.56,30.33,30.26,30.42,30.45,30.64,30.73,30.85,30.92,30.97,30.77,30.77,30.42,30.66,30.06,30.38,30.11,29.92,30.18,23.41,21.67,20.89,18.85,17.17,13.07,11.47,8.60,7.37,6.75,4.20,2.03,0.77,2.65,4.30,6.04,6.90,10.04,11.72,14.83,16.46,14.39,10.74,13.37,12.01,12.38,15.87,16.90,17.57,18.40,18.68,20.71,21.52,20.96,22.64,23.44,23.52,24.29,25.01,25.96,26.34,25.98,27.39,28.07,28.60,28.52,29.48,29.74,29.33,30.16,29.52,29.49,29.50,29.02,28.84,28.70,28.51,27.83,27.74,27.57,26.80,25.72,25.83,25.52,24.45,23.77,24.57,24.08,21.25,22.80,24.62,22.56,20.78,24.57,25.53,24.59,23.25,25.38,22.66,25.57,25.79,23.96,24.76,26.80,26.47,25.68,27.28,28.02,28.08,28.40,26.62,27.12,27.62,27.46,26.47,27.45,28.47,27.24,27.21,28.45,28.27,27.77,28.40,29.07,29.41,28.33,29.11,29.61,28.66,28.71,27.70,27.34,28.16,27.53,26.19,27.41,27.29,26.54,26.02,27.33,27.50,26.27,26.70,27.92,28.57,28.84,29.28,29.34,29.64,29.75,29.17,28.71,29.31,29.14,28.34,28.73,29.41,28.86,28.20,29.14,29.33,28.82,28.89,29.71,29.53,29.75,29.21,30.00,29.99,29.31,29.58,30.22,29.83,29.43,30.08,30.30,30.01,30.06,30.40,30.51,30.12,29.76,30.16,30.13,29.84,30.25,30.12,30.46,30.71,30.48,30.12,30.06,29.88,30.22,30.10,30.35,30.41,30.69,30.71,30.58,30.78,30.66,30.78,30.81,30.94,30.95,31.04,30.93,30.88,30.76,30.76,30.61,30.54,30.47,30.74,30.42,30.71,30.53,30.75,30.85,30.75,30.49,30.64,30.71,30.55,30.39,30.52,30.59,30.29,30.07,30.38,30.54,30.30,30.09,30.30,30.14,29.55,29.80,30.03,29.77,30.40,30.24,29.98,30.35,30.43,30.62,30.41,30.70,30.74,30.56,30.38,30.23,30.59,30.47,30.08,30.23,29.86,30.39,30.55,30.73,30.82,30.97,31.00,31.08,30.93,31.07,30.98,30.73,30.83,30.81,30.65,30.62,30.79,30.71,30.54,30.59,30.89,30.80,30.90,30.83,30.95,31.00,31.01,30.99,30.94,30.91,30.90,30.77,30.70,30.80,30.52,30.59,30.71,30.61,30.43,30.60,30.71,30.51,30.51,30.66,30.79,30.78,30.91,30.76,30.67,30.77,30.84,30.63,30.48,30.09,30.17,29.89,29.71,29.60,29.81,29.18,29.26,29.56,29.30,28.63,29.13,29.35,28.49,27.94,28.58,29.09,28.45,29.10,29.17,29.41,29.83],[31.54,31.53,31.46,31.43,31.45,31.40,31.43,31.46,31.50,31.55,31.57,31.58,31.59,31.61,31.61,31.61,31.59,31.58,31.57,31.56,31.53,31.51,31.48,31.42,31.39,31.45,31.36,31.43,31.49,31.49,31.43,31.51,31.52,31.55,31.55,31.58,31.59,31.60,31.61,31.60,31.58,31.58,31.56,31.56,31.55,31.55,31.55,31.56,31.57,31.57,31.57,31.53,31.55,31.51,31.46,31.50,31.53,31.55,31.57,31.58,31.59,31.59,31.61,31.60,31.61,31.61,31.62,31.60,31.61,31.60,31.60,31.58,31.57,31.56,31.53,31.48,31.43,31.42,31.41,31.47,31.37,31.43,31.44,31.34,31.32,31.32,31.31,31.26,31.24,31.24,31.22,31.23,31.18,31.17,31.13,31.27,31.22,31.27,31.19,31.29,31.29,31.31,31.28,31.29,31.34,31.32,31.31,31.35,31.36,31.34,31.37,31.41,31.39,31.36,31.43,31.40,31.42,31.47,31.47,31.44,31.47,31.53,31.48,31.53,31.48,31.53,31.51,31.53,31.52,31.53,31.56,31.52,31.56,31.49,31.56,31.53,31.54,31.53,31.53,31.54,31.54,31.58,31.56,31.55,31.57,31.53,31.54,31.53,31.56,31.57,31.57,31.58,31.57,31.56,31.58,31.55,31.56,31.56,31.50,31.57,31.57,31.58,31.53,31.59,31.57,31.57,31.59,31.56,31.57,31.57,31.57,31.54,31.59,31.58,31.62,31.59,31.61,31.60,31.58,31.61,31.60,31.63,31.61,31.64,31.64,31.57,31.63,31.59,31.64,31.64,31.61,31.64,31.64,31.63,31.63,31.62,31.61,31.60,31.60,31.58,31.64,31.60,31.63,31.61,31.66,31.62,31.62,31.64,31.61,31.64,31.62,31.61,31.64,31.63,31.65,31.65,31.64,31.66,31.64,31.65,31.65,31.65,31.65,31.65,31.66,31.66,31.64,31.66,31.66,31.66,31.65,31.65,31.64,31.65,31.65,31.65,31.65,31.65,31.63,31.66,31.65,31.66,31.65,31.66,31.65,31.66,31.67,31.66,31.66,31.67,31.66,31.65,31.66,31.67,31.67,31.67,31.67,31.68,31.67,31.67,31.67,31.68,31.67,31.68,31.68,31.66,31.67,31.67,31.68,31.67,31.67,31.68,31.68,31.67,31.68,31.69,31.68,31.68,31.68,31.67,31.67,31.67,31.68,31.68,31.68,31.69,31.67,31.68,31.68,31.68,31.67,31.67,31.66,31.66,31.66,31.67,31.67,31.68,31.66,31.66,31.66,31.66,31.68,31.68,31.67,31.66,31.67,31.68,31.67,31.68,31.68,31.68,31.67,31.67,31.67,31.67,31.68,31.67,31.67,31.68,31.68,31.68,31.68,31.68,31.68,31.67,31.66,31.67,31.68,31.68,31.67,31.68,31.67,31.68,31.67,31.66,31.67,31.67,31.67,31.67,31.67,31.67,31.67,31.67,31.67,31.67,31.67,31.67,31.66,31.67,31.67,31.67,31.66,31.66,31.65,31.65,31.66,31.65,31.65,31.65,31.66,31.67,31.66,31.66,31.66,31.66,31.66,31.65,31.66,31.67,31.66,31.66,31.66,31.67,31.66,31.65,31.67,31.67,31.67,31.67,31.67,31.67,31.67,31.67,31.68,31.67,31.67,31.67,31.66,31.67,31.67,31.67,31.67,31.68,31.67,31.67,31.68,31.67,31.68,31.67,31.68,31.68,31.67,31.66,31.67,31.67,31.67,31.67,31.67,31.66,31.67,31.67,31.67,31.67,31.67,31.68,31.66,31.67,31.65,31.67,31.67,31.66,31.65,31.64,31.63,31.64,31.66,31.66,31.67,31.67,31.65,31.65,31.66,31.64,31.66,31.65,31.65,31.66,31.64,31.67,31.66,31.65,31.64,31.63,31.62,31.63,31.65,31.64,31.59,31.63,31.66,31.66,31.63,31.63,31.63,31.64,31.64,31.63,31.63,31.64,31.64,31.63,31.62,31.63,31.64,31.62,31.64,31.62,31.65,31.62,31.64,31.62,31.64,31.63,31.64,31.65,31.62,31.63,31.62,31.61,31.62,31.61,31.62,31.63,31.63,31.63,31.65,31.63,31.62,31.63,31.61,31.60,31.62,31.61,31.62,31.61,31.61,31.61,31.61,31.62,31.62,31.63,31.63,31.60,31.61,31.59,31.60,31.58,31.61,31.63,31.61,31.61,31.63,31.57,31.59,31.56,31.58,31.58,31.61,31.59,31.61,31.61,31.58,31.60,31.56,31.61,31.61,31.61,31.62,31.64,31.62,31.64,31.63,31.64,31.62,31.60,31.60,31.60,31.60,31.57,31.58,31.57,31.60,31.60,31.61,31.61,31.64,31.62,31.64,31.63,31.62,31.63,31.64,31.49,31.41,31.39,31.43,31.43,31.34,31.37,31.43,31.34,31.34,31.42,31.41,31.39,31.38,31.46,31.43,31.32,31.45,31.45,31.38,31.39,31.44,31.41,31.37,31.38,31.40,31.45,31.38,31.41,31.42,31.32,31.41,31.40,31.35,31.38,31.39,31.35,31.31,31.30,31.37,31.31,31.29,31.33,31.30,31.24,31.28,31.33,31.28,31.21,31.27,31.21,31.23,31.15,31.26,31.22,31.18,31.20,31.15,31.04,30.90,30.72,30.72,30.46,30.35,30.47,30.42,30.32,30.05,30.40,30.39,30.57,30.76,30.73,30.81,30.92,30.72,30.74,30.30,30.68,30.06,30.47,30.16,29.97,30.35,23.68,21.78,20.80,19.09,17.58,14.11,14.39,10.54,9.79,9.51,6.88,3.91,2.16,0.77,2.35,4.27,5.10,7.91,9.30,11.94,13.42,12.51,11.93,11.94,12.58,10.57,14.39,17.38,15.88,18.86,18.24,20.97,21.16,19.34,21.54,23.32,23.34,22.97,23.93,26.31,26.49,25.94,27.12,28.03,28.62,28.21,29.36,29.59,28.96,29.82,29.18,29.25,29.02,28.53,28.20,28.13,27.96,27.25,26.98,26.77,26.07,25.16,25.75,24.55,22.92,23.36,24.58,22.36,20.26,22.11,23.73,21.26,19.73,23.50,24.69,23.79,23.06,24.72,22.61,25.00,25.34,23.64,24.43,26.07,25.49,24.29,26.19,26.88,27.72,27.81,24.96,26.83,27.23,26.62,25.08,26.57,28.11,26.32,26.65,28.11,27.89,26.99,27.81,28.78,28.78,27.90,28.56,29.04,28.30,28.04,27.36,26.76,27.44,26.76,25.56,26.64,26.39,25.67,25.06,26.41,26.32,25.26,25.82,27.23,27.70,28.45,28.92,28.93,29.45,29.61,28.55,28.25,29.21,28.80,27.68,28.49,29.50,28.39,27.47,29.07,29.15,28.36,28.29,29.60,29.29,29.40,28.80,29.65,29.83,28.92,29.14,30.04,29.62,29.07,29.88,30.21,29.39,29.78,30.34,30.37,29.93,29.56,30.06,29.98,29.49,29.96,29.66,30.16,30.45,30.18,29.67,29.56,29.32,29.82,29.87,30.19,30.26,30.62,30.56,30.40,30.67,30.52,30.65,30.69,30.82,30.80,30.95,30.82,30.68,30.66,30.58,30.59,30.28,30.16,30.51,30.21,30.50,30.37,30.60,30.68,30.56,30.26,30.54,30.59,30.28,30.10,30.35,30.37,29.88,29.62,30.25,30.25,29.87,29.48,29.99,29.76,28.85,29.42,29.72,29.14,29.97,29.82,29.50,29.96,30.10,30.48,30.22,30.56,30.67,30.48,30.27,30.17,30.63,30.46,30.06,30.05,29.62,30.31,30.64,30.75,30.73,30.89,30.91,30.97,30.86,30.95,30.85,30.63,30.70,30.67,30.51,30.48,30.63,30.60,30.49,30.41,30.68,30.65,30.80,30.75,30.85,30.86,30.89,30.88,30.83,30.83,30.73,30.60,30.52,30.60,30.26,30.40,30.59,30.38,30.07,30.48,30.57,30.24,30.25,30.56,30.71,30.70,30.80,30.65,30.54,30.68,30.83,30.56,30.39,29.95,30.13,29.67,29.50,29.33,29.54,28.61,28.87,29.31,28.70,28.22,28.72,28.88,27.99,27.64,28.20,28.51,27.81,28.61,28.55,28.92,29.48],[31.53,31.51,31.44,31.43,31.44,31.39,31.43,31.45,31.50,31.53,31.57,31.57,31.59,31.60,31.60,31.60,31.59,31.58,31.57,31.55,31.53,31.48,31.46,31.42,31.39,31.44,31.35,31.43,31.49,31.50,31.42,31.50,31.51,31.54,31.54,31.57,31.58,31.60,31.61,31.60,31.57,31.57,31.55,31.56,31.55,31.55,31.56,31.56,31.57,31.57,31.57,31.51,31.56,31.52,31.46,31.48,31.53,31.55,31.57,31.58,31.59,31.59,31.61,31.60,31.61,31.61,31.61,31.61,31.61,31.60,31.60,31.58,31.56,31.55,31.51,31.46,31.42,31.42,31.40,31.47,31.38,31.43,31.42,31.35,31.33,31.33,31.32,31.29,31.25,31.28,31.24,31.25,31.19,31.22,31.19,31.32,31.24,31.27,31.23,31.31,31.29,31.34,31.31,31.30,31.35,31.35,31.33,31.36,31.35,31.37,31.38,31.39,31.40,31.36,31.42,31.40,31.44,31.47,31.47,31.45,31.47,31.52,31.47,31.52,31.48,31.52,31.51,31.51,31.50,31.51,31.53,31.50,31.55,31.48,31.55,31.52,31.53,31.53,31.51,31.54,31.56,31.58,31.56,31.54,31.57,31.53,31.54,31.53,31.57,31.58,31.58,31.58,31.56,31.58,31.57,31.57,31.56,31.57,31.53,31.58,31.58,31.58,31.55,31.60,31.58,31.58,31.59,31.57,31.58,31.58,31.58,31.55,31.59,31.59,31.62,31.59,31.62,31.63,31.59,31.61,31.61,31.62,31.61,31.64,31.64,31.59,31.63,31.62,31.63,31.64,31.63,31.64,31.65,31.64,31.64,31.63,31.63,31.62,31.63,31.60,31.64,31.62,31.63,31.62,31.66,31.63,31.63,31.65,31.63,31.64,31.63,31.64,31.64,31.64,31.66,31.66,31.64,31.67,31.66,31.66,31.66,31.66,31.66,31.66,31.66,31.67,31.65,31.67,31.67,31.66,31.66,31.66,31.66,31.66,31.66,31.66,31.66,31.66,31.64,31.67,31.66,31.67,31.66,31.67,31.66,31.67,31.68,31.67,31.67,31.68,31.67,31.66,31.67,31.68,31.68,31.68,31.68,31.69,31.67,31.68,31.67,31.69,31.68,31.68,31.69,31.67,31.68,31.68,31.68,31.67,31.68,31.68,31.68,31.68,31.69,31.69,31.68,31.68,31.68,31.67,31.67,31.67,31.68,31.69,31.68,31.69,31.67,31.68,31.68,31.69,31.68,31.67,31.66,31.66,31.67,31.68,31.67,31.68,31.66,31.66,31.66,31.66,31.68,31.68,31.67,31.66,31.67,31.67,31.68,31.68,31.68,31.68,31.67,31.67,31.67,31.67,31.68,31.68,31.68,31.68,31.68,31.68,31.68,31.68,31.68,31.68,31.66,31.67,31.68,31.68,31.67,31.68,31.68,31.68,31.68,31.67,31.68,31.67,31.67,31.67,31.67,31.67,31.67,31.66,31.67,31.68,31.67,31.68,31.67,31.68,31.68,31.67,31.67,31.67,31.66,31.66,31.67,31.65,31.65,31.66,31.66,31.67,31.66,31.66,31.66,31.66,31.66,31.66,31.66,31.66,31.66,31.66,31.66,31.67,31.66,31.66,31.67,31.67,31.67,31.67,31.67,31.67,31.67,31.67,31.68,31.66,31.67,31.68,31.67,31.67,31.67,31.67,31.67,31.68,31.67,31.67,31.68,31.66,31.67,31.67,31.68,31.68,31.67,31.66,31.67,31.67,31.66,31.66,31.67,31.67,31.67,31.66,31.67,31.67,31.66,31.67,31.66,31.67,31.66,31.67,31.67,31.65,31.65,31.66,31.64,31.65,31.65,31.66,31.67,31.66,31.65,31.66,31.66,31.65,31.66,31.64,31.65,31.65,31.65,31.66,31.65,31.65,31.64,31.63,31.63,31.62,31.64,31.63,31.60,31.63,31.66,31.65,31.63,31.63,31.64,31.64,31.64,31.63,31.63,31.63,31.64,31.63,31.63,31.64,31.64,31.63,31.65,31.63,31.65,31.63,31.65,31.62,31.64,31.62,31.64,31.65,31.62,31.63,31.62,31.61,31.62,31.61,31.62,31.63,31.63,31.63,31.64,31.63,31.62,31.63,31.62,31.61,31.62,31.61,31.62,31.61,31.61,31.61,31.61,31.62,31.62,31.63,31.63,31.60,31.61,31.59,31.60,31.58,31.61,31.63,31.61,31.61,31.63,31.57,31.59,31.56,31.58,31.59,31.61,31.60,31.61,31.61,31.59,31.60,31.55,31.61,31.60,31.61,31.62,31.64,31.62,31.63,31.63,31.63,31.62,31.60,31.60,31.59,31.60,31.56,31.58,31.56,31.59,31.60,31.61,31.62,31.63,31.62,31.63,31.63,31.62,31.64,31.64,31.45,31.37,31.34,31.40,31.38,31.29,31.32,31.41,31.28,31.30,31.39,31.39,31.36,31.36,31.44,31.40,31.29,31.43,31.44,31.37,31.36,31.44,31.39,31.35,31.37,31.40,31.41,31.36,31.38,31.39,31.28,31.38,31.38,31.34,31.33,31.36,31.33,31.28,31.30,31.35,31.30,31.24,31.29,31.27,31.20,31.24,31.28,31.25,31.18,31.23,31.17,31.21,31.10,31.23,31.19,31.13,31.19,31.08,30.98,30.87,30.74,30.66,30.33,30.26,30.40,30.41,30.17,30.05,30.11,30.23,30.55,30.63,30.66,30.76,30.87,30.62,30.69,30.19,30.64,29.94,30.40,30.09,29.94,30.30,24.60,23.20,21.94,20.67,18.36,15.01,15.71,11.22,11.35,10.84,8.24,5.40,3.91,1.87,0.77,2.14,3.62,5.63,7.74,10.50,11.86,10.91,9.65,10.68,9.44,11.71,13.97,16.36,15.01,18.06,18.36,20.56,20.59,19.53,21.53,22.63,23.05,22.73,24.28,26.05,26.32,25.32,26.86,27.30,27.96,28.06,29.24,29.59,28.94,30.01,29.40,29.32,29.21,28.46,28.40,28.32,27.98,27.28,26.93,26.70,25.79,24.51,24.62,24.04,22.50,22.58,23.63,22.24,19.29,21.41,22.63,20.34,19.30,22.33,23.68,22.18,21.58,23.87,21.48,24.63,24.49,22.14,24.11,25.98,25.33,24.47,26.14,27.14,26.90,27.68,25.49,25.90,26.75,26.83,25.12,26.95,27.62,26.14,26.33,27.39,27.97,26.89,27.71,28.37,28.95,27.84,28.63,29.20,28.06,28.00,26.38,25.43,27.25,26.91,25.02,25.87,26.81,25.43,24.33,26.30,26.63,24.73,25.04,27.09,27.50,28.09,28.58,28.63,29.13,29.34,28.64,28.09,28.76,28.73,27.77,28.07,29.04,28.44,27.71,28.37,28.97,28.25,28.19,29.16,29.21,29.19,28.57,29.53,29.59,28.72,28.73,29.88,29.34,28.76,29.82,29.89,28.95,29.64,30.27,30.18,29.79,29.37,29.87,29.92,29.33,29.89,29.54,30.01,30.37,30.07,29.49,29.57,29.15,29.81,29.87,30.17,30.21,30.49,30.46,30.28,30.57,30.42,30.57,30.60,30.75,30.82,30.92,30.79,30.65,30.57,30.54,30.41,30.20,30.10,30.41,30.12,30.49,30.32,30.60,30.67,30.58,30.22,30.45,30.53,30.20,30.09,30.43,30.49,29.82,29.79,30.34,30.25,29.82,29.36,29.99,29.43,28.58,28.99,29.47,28.86,29.83,29.67,29.21,29.77,29.97,30.39,30.15,30.57,30.49,30.38,30.24,30.02,30.53,30.26,29.87,29.78,29.48,30.07,30.42,30.65,30.66,30.81,30.85,30.91,30.76,30.90,30.72,30.61,30.66,30.61,30.49,30.55,30.57,30.46,30.49,30.54,30.60,30.63,30.78,30.69,30.84,30.84,30.87,30.89,30.80,30.82,30.74,30.54,30.58,30.51,30.12,30.47,30.51,30.27,29.93,30.38,30.50,30.20,30.12,30.39,30.65,30.60,30.73,30.55,30.46,30.57,30.73,30.39,30.19,29.74,29.84,29.49,29.35,29.07,29.16,28.64,28.83,29.07,28.50,27.91,28.42,28.57,27.32,26.62,27.65,28.21,27.38,28.08,28.36,28.74,29.26],[31.55,31.54,31.51,31.48,31.49,31.45,31.47,31.49,31.52,31.57,31.58,31.58,31.60,31.62,31.62,31.61,31.60,31.60,31.58,31.57,31.55,31.50,31.47,31.45,31.41,31.47,31.39,31.46,31.49,31.52,31.46,31.52,31.54,31.56,31.57,31.59,31.60,31.61,31.62,31.61,31.59,31.58,31.56,31.57,31.56,31.57,31.56,31.58,31.59,31.58,31.58,31.53,31.57,31.53,31.46,31.49,31.54,31.56,31.58,31.59,31.60,31.61,31.62,31.61,31.62,31.62,31.62,31.62,31.62,31.61,31.61,31.59,31.58,31.56,31.53,31.49,31.46,31.46,31.45,31.49,31.41,31.47,31.43,31.39,31.38,31.33,31.34,31.32,31.28,31.32,31.29,31.31,31.27,31.25,31.24,31.34,31.28,31.31,31.23,31.32,31.33,31.36,31.33,31.34,31.39,31.41,31.39,31.41,31.41,31.43,31.45,31.43,31.45,31.41,31.47,31.45,31.49,31.51,31.49,31.47,31.51,31.56,31.50,31.55,31.53,31.56,31.55,31.54,31.53,31.55,31.56,31.54,31.57,31.52,31.56,31.55,31.56,31.55,31.54,31.56,31.58,31.59,31.58,31.57,31.59,31.55,31.56,31.54,31.58,31.59,31.59,31.59,31.58,31.58,31.59,31.58,31.58,31.59,31.55,31.60,31.59,31.61,31.58,31.61,31.60,31.61,31.58,31.60,31.61,31.61,31.62,31.59,31.62,31.61,31.63,31.62,31.63,31.63,31.61,31.63,31.63,31.63,31.63,31.66,31.64,31.59,31.65,31.62,31.64,31.66,31.64,31.65,31.65,31.64,31.65,31.63,31.62,31.62,31.64,31.61,31.65,31.64,31.64,31.63,31.67,31.64,31.64,31.65,31.63,31.64,31.63,31.63,31.65,31.64,31.66,31.66,31.64,31.67,31.65,31.65,31.66,31.65,31.66,31.65,31.67,31.66,31.65,31.67,31.67,31.66,31.65,31.66,31.65,31.65,31.65,31.66,31.66,31.65,31.63,31.66,31.65,31.66,31.66,31.67,31.65,31.66,31.67,31.66,31.66,31.68,31.67,31.66,31.67,31.67,31.67,31.67,31.68,31.68,31.67,31.67,31.67,31.68,31.68,31.68,31.68,31.67,31.68,31.68,31.68,31.67,31.68,31.68,31.68,31.68,31.69,31.69,31.68,31.68,31.68,31.68,31.68,31.67,31.68,31.68,31.68,31.68,31.67,31.68,31.68,31.68,31.68,31.68,31.66,31.67,31.67,31.68,31.68,31.68,31.67,31.67,31.67,31.67,31.68,31.68,31.68,31.67,31.67,31.68,31.68,31.68,31.68,31.68,31.68,31.68,31.67,31.68,31.68,31.67,31.68,31.68,31.68,31.68,31.68,31.68,31.68,31.68,31.67,31.68,31.68,31.68,31.67,31.68,31.67,31.68,31.67,31.66,31.67,31.68,31.67,31.67,31.67,31.67,31.67,31.67,31.67,31.68,31.67,31.68,31.68,31.68,31.68,31.68,31.67,31.67,31.66,31.66,31.67,31.66,31.67,31.67,31.67,31.68,31.67,31.67,31.67,31.67,31.67,31.66,31.67,31.67,31.67,31.67,31.68,31.67,31.67,31.67,31.68,31.67,31.68,31.68,31.68,31.67,31.68,31.68,31.68,31.67,31.68,31.68,31.67,31.68,31.68,31.67,31.67,31.68,31.67,31.68,31.68,31.67,31.69,31.67,31.68,31.68,31.67,31.67,31.68,31.67,31.67,31.67,31.68,31.67,31.67,31.68,31.67,31.67,31.67,31.68,31.67,31.68,31.66,31.68,31.68,31.66,31.66,31.66,31.64,31.66,31.67,31.67,31.68,31.67,31.66,31.66,31.67,31.66,31.67,31.66,31.66,31.67,31.65,31.68,31.67,31.67,31.66,31.64,31.63,31.65,31.65,31.65,31.61,31.64,31.68,31.67,31.64,31.65,31.64,31.65,31.66,31.64,31.64,31.64,31.65,31.65,31.64,31.65,31.66,31.64,31.66,31.64,31.66,31.64,31.65,31.63,31.64,31.63,31.64,31.66,31.63,31.64,31.63,31.63,31.64,31.63,31.63,31.64,31.63,31.64,31.66,31.64,31.63,31.64,31.63,31.62,31.63,31.63,31.63,31.62,31.62,31.62,31.62,31.63,31.63,31.64,31.63,31.62,31.63,31.61,31.61,31.60,31.62,31.64,31.63,31.63,31.64,31.59,31.61,31.58,31.60,31.60,31.63,31.61,31.63,31.63,31.59,31.61,31.58,31.61,31.62,31.62,31.63,31.65,31.63,31.65,31.64,31.64,31.62,31.62,31.61,31.60,31.61,31.59,31.60,31.59,31.61,31.62,31.61,31.62,31.64,31.63,31.63,31.64,31.63,31.65,31.66,31.43,31.37,31.35,31.39,31.38,31.30,31.34,31.40,31.27,31.27,31.36,31.37,31.33,31.30,31.42,31.37,31.28,31.42,31.44,31.33,31.35,31.46,31.40,31.37,31.40,31.44,31.45,31.41,31.41,31.37,31.32,31.39,31.37,31.29,31.30,31.32,31.27,31.23,31.24,31.32,31.26,31.22,31.26,31.25,31.19,31.19,31.25,31.22,31.17,31.21,31.14,31.17,31.07,31.22,31.17,31.11,31.17,31.08,30.97,30.75,30.65,30.61,30.43,30.11,30.31,30.34,30.15,29.94,30.25,30.21,30.47,30.68,30.74,30.83,30.93,30.63,30.76,30.38,30.69,30.07,30.50,30.25,30.24,30.44,23.68,22.26,20.96,19.41,17.74,14.82,16.13,12.17,12.44,12.92,10.56,7.46,6.02,3.95,2.58,0.80,2.61,4.48,6.02,9.82,10.52,11.11,10.45,11.58,11.89,13.34,17.81,20.25,19.21,20.48,20.15,21.91,22.31,20.48,21.94,23.82,24.12,23.80,24.72,26.37,26.92,26.64,27.54,28.22,28.76,28.53,29.41,29.56,29.30,29.98,29.44,29.48,29.41,28.93,28.52,28.49,28.41,27.56,27.22,27.26,26.85,25.58,25.49,25.18,23.83,23.45,24.14,23.60,21.54,22.33,24.29,22.40,20.79,23.62,25.31,24.12,23.59,25.44,23.90,26.12,25.99,24.41,25.70,27.02,26.39,25.44,27.20,27.96,28.49,28.91,26.92,27.00,28.60,27.67,26.41,28.09,28.61,27.28,27.29,28.73,28.41,27.44,28.09,29.06,28.98,28.05,28.90,29.17,28.47,28.57,27.41,26.56,28.08,27.44,26.11,27.05,27.32,26.57,25.85,27.32,27.24,26.08,26.56,27.71,28.17,28.97,29.44,29.23,29.72,29.82,29.07,28.57,29.60,29.19,28.31,28.93,29.69,28.93,28.20,29.22,29.40,28.96,28.80,29.76,29.43,29.60,29.06,29.76,29.82,29.15,29.31,30.10,29.75,29.31,29.99,30.36,29.82,29.84,30.48,30.55,30.20,29.73,30.27,30.16,29.83,30.17,29.90,30.35,30.60,30.45,29.93,29.88,29.69,30.17,30.17,30.41,30.43,30.70,30.67,30.59,30.80,30.66,30.76,30.86,30.91,30.93,31.08,30.92,30.82,30.75,30.77,30.65,30.52,30.39,30.69,30.47,30.72,30.54,30.74,30.82,30.70,30.39,30.57,30.66,30.35,30.25,30.40,30.40,30.00,29.83,30.32,30.31,29.90,29.47,30.09,29.73,28.82,29.36,29.83,29.25,30.08,29.97,29.64,30.03,30.18,30.50,30.30,30.65,30.62,30.66,30.38,30.24,30.69,30.62,30.21,30.27,29.91,30.41,30.67,30.79,30.84,31.00,31.01,31.04,30.92,31.03,30.92,30.74,30.81,30.81,30.69,30.57,30.74,30.71,30.59,30.52,30.79,30.75,30.90,30.80,30.96,30.97,30.98,30.99,30.90,30.90,30.79,30.71,30.61,30.60,30.29,30.50,30.62,30.40,30.25,30.56,30.60,30.34,30.38,30.59,30.76,30.73,30.86,30.71,30.65,30.78,30.88,30.62,30.58,30.28,30.34,30.01,29.87,29.75,29.93,29.26,29.21,29.49,29.15,28.64,29.04,29.01,28.30,27.55,28.15,28.88,28.01,28.74,28.73,29.19,29.54],[31.55,31.53,31.47,31.49,31.50,31.46,31.49,31.50,31.52,31.55,31.59,31.59,31.61,31.61,31.61,31.61,31.60,31.60,31.59,31.57,31.55,31.52,31.50,31.48,31.45,31.50,31.42,31.49,31.52,31.53,31.49,31.53,31.54,31.57,31.57,31.59,31.60,31.61,31.62,31.61,31.59,31.59,31.57,31.58,31.57,31.57,31.57,31.58,31.59,31.59,31.59,31.54,31.57,31.55,31.50,31.52,31.55,31.57,31.59,31.60,31.61,31.61,31.62,31.61,31.61,31.62,31.62,31.62,31.62,31.61,31.61,31.60,31.58,31.57,31.53,31.50,31.48,31.47,31.47,31.51,31.45,31.49,31.47,31.45,31.43,31.43,31.41,31.40,31.35,31.37,31.30,31.35,31.29,31.32,31.33,31.41,31.36,31.40,31.33,31.41,31.42,31.43,31.39,31.41,31.45,31.46,31.44,31.46,31.45,31.46,31.47,31.47,31.47,31.44,31.49,31.48,31.50,31.52,31.50,31.49,31.52,31.54,31.51,31.54,31.51,31.55,31.53,31.54,31.53,31.54,31.55,31.52,31.57,31.53,31.58,31.55,31.57,31.56,31.55,31.58,31.59,31.60,31.59,31.57,31.60,31.55,31.56,31.55,31.59,31.59,31.59,31.59,31.59,31.59,31.59,31.58,31.58,31.59,31.54,31.59,31.60,31.60,31.57,31.61,31.59,31.61,31.59,31.60,31.59,31.59,31.60,31.57,31.61,31.60,31.62,31.60,31.62,31.62,31.59,31.62,31.61,31.62,31.61,31.64,31.63,31.60,31.63,31.62,31.63,31.64,31.63,31.64,31.63,31.64,31.64,31.61,31.63,31.62,31.64,31.61,31.65,31.63,31.63,31.63,31.66,31.63,31.63,31.65,31.63,31.64,31.64,31.64,31.64,31.64,31.65,31.65,31.64,31.66,31.65,31.65,31.65,31.65,31.66,31.65,31.65,31.66,31.64,31.66,31.66,31.66,31.65,31.66,31.65,31.65,31.66,31.66,31.65,31.65,31.64,31.67,31.65,31.66,31.66,31.66,31.65,31.66,31.67,31.65,31.66,31.67,31.66,31.65,31.67,31.67,31.67,31.67,31.68,31.68,31.66,31.67,31.67,31.68,31.67,31.68,31.68,31.66,31.67,31.68,31.67,31.67,31.68,31.68,31.68,31.67,31.68,31.68,31.68,31.68,31.68,31.67,31.67,31.67,31.68,31.68,31.68,31.68,31.67,31.68,31.68,31.68,31.67,31.67,31.66,31.66,31.67,31.67,31.67,31.68,31.66,31.66,31.66,31.66,31.68,31.67,31.67,31.65,31.67,31.67,31.67,31.68,31.68,31.68,31.67,31.67,31.67,31.67,31.68,31.67,31.67,31.68,31.68,31.68,31.68,31.68,31.68,31.67,31.66,31.67,31.68,31.67,31.67,31.68,31.67,31.68,31.67,31.67,31.68,31.67,31.67,31.67,31.67,31.67,31.67,31.66,31.67,31.68,31.67,31.68,31.67,31.67,31.67,31.67,31.66,31.66,31.65,31.66,31.67,31.65,31.65,31.66,31.66,31.67,31.66,31.66,31.66,31.66,31.66,31.65,31.66,31.66,31.66,31.66,31.66,31.67,31.66,31.66,31.67,31.67,31.67,31.67,31.67,31.67,31.67,31.67,31.66,31.66,31.67,31.67,31.66,31.67,31.67,31.67,31.67,31.67,31.67,31.67,31.67,31.66,31.67,31.66,31.67,31.68,31.67,31.67,31.67,31.66,31.66,31.66,31.66,31.66,31.66,31.66,31.67,31.67,31.65,31.67,31.65,31.66,31.66,31.67,31.67,31.65,31.65,31.66,31.64,31.65,31.65,31.65,31.66,31.66,31.65,31.65,31.65,31.65,31.66,31.65,31.65,31.65,31.64,31.65,31.65,31.66,31.64,31.64,31.62,31.62,31.64,31.63,31.60,31.63,31.65,31.64,31.63,31.63,31.64,31.64,31.64,31.62,31.63,31.64,31.64,31.63,31.63,31.64,31.64,31.64,31.65,31.62,31.65,31.63,31.65,31.62,31.64,31.63,31.64,31.65,31.62,31.63,31.62,31.62,31.63,31.62,31.63,31.63,31.62,31.63,31.65,31.63,31.63,31.63,31.62,31.61,31.62,31.62,31.62,31.61,31.62,31.61,31.61,31.62,31.62,31.63,31.63,31.61,31.62,31.60,31.60,31.59,31.62,31.63,31.62,31.61,31.63,31.57,31.60,31.56,31.59,31.60,31.61,31.60,31.61,31.61,31.59,31.60,31.56,31.61,31.61,31.62,31.62,31.64,31.63,31.63,31.64,31.63,31.62,31.61,31.61,31.60,31.60,31.57,31.58,31.57,31.59,31.61,31.61,31.62,31.63,31.62,31.63,31.63,31.63,31.64,31.65,31.42,31.33,31.31,31.40,31.38,31.31,31.33,31.41,31.29,31.31,31.38,31.37,31.33,31.33,31.43,31.38,31.29,31.42,31.46,31.33,31.37,31.46,31.41,31.39,31.41,31.44,31.43,31.39,31.41,31.36,31.32,31.39,31.37,31.33,31.33,31.33,31.29,31.26,31.26,31.32,31.27,31.23,31.27,31.22,31.19,31.23,31.25,31.22,31.17,31.21,31.14,31.18,31.06,31.21,31.15,31.10,31.16,31.08,30.94,30.78,30.66,30.50,30.24,30.01,30.31,30.23,30.14,29.85,30.28,30.16,30.55,30.63,30.69,30.78,30.91,30.70,30.76,30.31,30.75,30.08,30.51,30.18,30.25,30.31,25.13,23.28,22.76,20.78,19.45,17.42,18.74,14.13,15.65,15.50,13.31,8.25,7.14,5.25,3.88,2.01,0.77,2.83,4.60,7.70,9.90,10.03,10.83,12.11,13.16,12.81,17.57,20.04,19.20,20.93,19.15,22.60,23.00,21.39,22.39,24.91,24.50,23.88,25.54,26.84,26.92,26.14,27.68,28.29,28.65,28.34,29.37,29.88,29.04,30.17,29.62,29.52,29.24,28.92,28.68,28.53,28.34,27.69,27.22,27.19,26.66,25.27,25.07,25.04,23.40,23.02,24.41,23.27,20.81,22.50,24.66,22.14,20.75,23.65,24.68,23.62,23.29,25.06,23.80,26.07,25.62,23.81,25.06,26.96,26.22,25.31,27.29,27.80,28.24,28.39,26.45,27.60,28.14,27.43,26.26,28.02,28.37,26.95,27.17,28.33,28.32,27.35,28.28,28.86,28.93,28.02,28.98,29.31,28.40,28.31,26.88,26.18,27.60,27.21,25.75,26.49,27.20,26.33,25.54,27.01,27.20,25.63,26.08,27.76,28.19,28.89,29.38,29.19,29.63,29.76,28.98,28.59,29.34,29.13,28.36,28.73,29.48,28.78,28.33,29.13,29.32,28.77,28.72,29.67,29.37,29.51,28.82,29.72,29.83,28.98,29.08,30.01,29.55,29.02,29.77,30.04,29.19,29.26,30.28,30.30,29.73,28.94,29.87,29.82,29.47,29.94,29.60,30.23,30.55,30.36,29.73,29.76,29.16,29.95,29.87,30.18,30.24,30.58,30.53,30.47,30.76,30.58,30.66,30.77,30.87,30.90,31.05,30.90,30.77,30.62,30.68,30.46,30.45,30.35,30.61,30.34,30.60,30.43,30.67,30.77,30.66,30.36,30.50,30.60,30.38,29.99,30.23,30.32,29.91,29.31,30.13,30.27,29.77,28.99,29.74,29.49,28.42,28.99,29.55,28.80,30.02,29.87,29.35,29.89,30.06,30.50,30.20,30.64,30.56,30.61,30.28,30.18,30.62,30.49,30.03,30.08,29.77,30.23,30.51,30.77,30.81,30.97,30.99,31.00,30.87,31.01,30.82,30.67,30.81,30.74,30.65,30.52,30.65,30.60,30.44,30.48,30.73,30.69,30.91,30.79,30.95,30.96,30.96,30.96,30.90,30.89,30.78,30.69,30.56,30.61,30.24,30.33,30.59,30.38,30.02,30.49,30.58,30.28,30.27,30.53,30.72,30.72,30.81,30.69,30.54,30.73,30.82,30.54,30.42,29.81,30.06,29.75,29.75,29.54,29.38,29.17,29.08,29.07,28.70,28.41,28.72,28.60,27.49,27.04,27.60,28.38,27.38,28.40,28.57,29.06,29.50],[31.54,31.54,31.48,31.48,31.51,31.47,31.50,31.51,31.53,31.59,31.59,31.60,31.61,31.61,31.61,31.61,31.60,31.61,31.59,31.58,31.54,31.53,31.50,31.49,31.46,31.49,31.40,31.50,31.52,31.52,31.50,31.54,31.54,31.58,31.58,31.60,31.61,31.61,31.62,31.61,31.60,31.61,31.58,31.59,31.58,31.56,31.58,31.59,31.60,31.60,31.59,31.54,31.58,31.53,31.49,31.52,31.57,31.58,31.60,31.60,31.61,31.62,31.62,31.62,31.61,31.62,31.62,31.62,31.62,31.62,31.62,31.60,31.60,31.58,31.54,31.52,31.50,31.48,31.49,31.50,31.45,31.49,31.46,31.43,31.43,31.40,31.40,31.39,31.34,31.37,31.34,31.35,31.32,31.32,31.34,31.40,31.36,31.39,31.29,31.40,31.39,31.42,31.38,31.41,31.45,31.45,31.44,31.46,31.46,31.45,31.49,31.48,31.47,31.45,31.50,31.48,31.50,31.53,31.51,31.49,31.52,31.54,31.52,31.55,31.52,31.55,31.55,31.54,31.54,31.56,31.55,31.54,31.57,31.53,31.58,31.56,31.57,31.56,31.56,31.57,31.59,31.60,31.59,31.58,31.60,31.56,31.56,31.55,31.59,31.59,31.60,31.59,31.59,31.59,31.61,31.59,31.59,31.59,31.58,31.59,31.59,31.61,31.60,31.61,31.61,31.63,31.63,31.62,31.61,31.63,31.62,31.60,31.64,31.63,31.63,31.63,31.64,31.63,31.61,31.64,31.64,31.63,31.64,31.66,31.64,31.62,31.65,31.64,31.63,31.65,31.65,31.64,31.64,31.66,31.65,31.62,31.65,31.64,31.64,31.63,31.66,31.65,31.63,31.64,31.67,31.64,31.65,31.66,31.65,31.64,31.66,31.66,31.65,31.65,31.66,31.66,31.64,31.67,31.66,31.66,31.66,31.66,31.67,31.65,31.66,31.67,31.65,31.67,31.67,31.67,31.66,31.67,31.66,31.66,31.66,31.67,31.67,31.66,31.66,31.67,31.66,31.67,31.67,31.67,31.65,31.68,31.67,31.66,31.67,31.68,31.67,31.66,31.68,31.68,31.67,31.68,31.68,31.68,31.67,31.68,31.68,31.68,31.68,31.68,31.68,31.67,31.68,31.68,31.67,31.67,31.68,31.68,31.68,31.68,31.69,31.69,31.68,31.68,31.68,31.67,31.67,31.67,31.68,31.68,31.68,31.69,31.67,31.67,31.68,31.68,31.67,31.68,31.66,31.66,31.67,31.68,31.67,31.68,31.66,31.66,31.66,31.66,31.68,31.67,31.67,31.66,31.67,31.67,31.67,31.68,31.68,31.68,31.67,31.67,31.67,31.67,31.67,31.67,31.67,31.68,31.68,31.68,31.68,31.68,31.68,31.67,31.67,31.67,31.67,31.68,31.68,31.69,31.68,31.69,31.68,31.67,31.67,31.67,31.67,31.67,31.67,31.67,31.66,31.66,31.67,31.67,31.67,31.68,31.68,31.68,31.68,31.68,31.67,31.67,31.66,31.66,31.67,31.66,31.66,31.66,31.66,31.67,31.66,31.66,31.67,31.67,31.67,31.66,31.66,31.66,31.66,31.67,31.67,31.67,31.67,31.67,31.67,31.67,31.67,31.67,31.68,31.68,31.68,31.68,31.68,31.67,31.68,31.68,31.67,31.67,31.67,31.67,31.68,31.68,31.68,31.68,31.68,31.67,31.68,31.67,31.68,31.68,31.67,31.67,31.67,31.67,31.67,31.67,31.68,31.67,31.68,31.67,31.67,31.67,31.67,31.67,31.66,31.68,31.67,31.68,31.67,31.66,31.66,31.66,31.65,31.66,31.67,31.67,31.66,31.67,31.66,31.66,31.67,31.66,31.67,31.65,31.66,31.67,31.66,31.67,31.66,31.66,31.65,31.65,31.64,31.65,31.65,31.64,31.63,31.64,31.66,31.65,31.65,31.65,31.65,31.65,31.65,31.64,31.65,31.65,31.65,31.65,31.64,31.65,31.65,31.65,31.65,31.64,31.66,31.65,31.66,31.64,31.65,31.64,31.65,31.65,31.64,31.64,31.63,31.63,31.63,31.63,31.63,31.64,31.64,31.65,31.66,31.65,31.64,31.65,31.64,31.63,31.64,31.63,31.63,31.62,31.62,31.63,31.62,31.63,31.62,31.64,31.63,31.62,31.63,31.62,31.62,31.61,31.63,31.63,31.63,31.63,31.64,31.60,31.62,31.58,31.61,31.61,31.63,31.61,31.62,31.62,31.60,31.62,31.59,31.62,31.63,31.63,31.63,31.65,31.63,31.64,31.65,31.64,31.63,31.63,31.62,31.61,31.61,31.59,31.60,31.60,31.61,31.62,31.62,31.63,31.64,31.64,31.64,31.64,31.64,31.64,31.65,31.44,31.38,31.37,31.43,31.42,31.35,31.40,31.44,31.32,31.33,31.41,31.42,31.33,31.34,31.46,31.39,31.30,31.43,31.49,31.34,31.37,31.49,31.44,31.40,31.41,31.45,31.47,31.44,31.45,31.38,31.36,31.41,31.41,31.33,31.32,31.32,31.29,31.27,31.23,31.36,31.29,31.23,31.28,31.26,31.21,31.17,31.25,31.27,31.19,31.21,31.15,31.18,31.09,31.20,31.14,31.08,31.14,31.05,30.90,30.78,30.59,30.51,30.26,29.93,30.22,30.26,30.08,29.94,30.35,30.15,30.52,30.54,30.74,30.82,30.94,30.73,30.81,30.45,30.79,30.25,30.62,30.44,30.40,30.62,24.81,24.19,23.61,22.06,22.08,18.88,20.76,15.94,17.51,17.22,16.20,12.20,9.18,7.91,5.68,4.45,2.59,0.80,2.92,5.67,7.69,9.18,10.66,12.40,15.70,16.87,19.17,20.89,21.71,22.46,20.45,23.29,24.51,23.03,23.80,25.58,25.55,25.72,26.17,27.52,27.86,27.49,28.08,28.87,29.37,28.99,29.75,30.10,29.41,30.17,29.63,29.63,29.54,29.12,28.80,28.85,28.71,27.99,27.61,27.70,27.18,26.18,25.73,25.74,24.39,24.04,24.83,24.27,22.35,23.36,24.58,23.41,22.45,24.05,26.03,25.18,25.06,26.42,25.83,27.34,27.16,26.07,26.91,28.33,27.54,26.79,28.22,28.94,29.19,29.19,27.79,28.64,28.96,28.12,27.23,28.57,29.01,27.75,27.85,29.07,28.78,27.85,28.70,29.36,29.28,28.39,29.11,29.40,28.83,28.93,27.47,26.76,28.44,27.93,26.52,27.31,27.99,27.32,26.78,27.96,28.01,27.14,27.48,28.48,29.09,29.49,29.86,29.71,30.11,30.13,29.52,29.17,29.78,29.60,28.82,29.24,29.76,29.28,28.74,29.50,29.62,29.27,29.19,29.90,29.64,29.72,29.21,29.92,29.99,29.18,29.57,30.15,29.84,29.50,30.00,30.28,29.85,29.69,30.46,30.56,30.31,29.60,30.40,30.14,29.97,30.21,30.00,30.46,30.75,30.65,30.23,30.20,29.76,30.35,30.42,30.48,30.57,30.79,30.72,30.73,30.96,30.85,30.88,30.96,31.02,31.05,31.15,31.02,30.92,30.85,30.92,30.74,30.74,30.65,30.88,30.62,30.82,30.64,30.83,30.90,30.78,30.52,30.64,30.69,30.46,30.30,30.40,30.44,30.06,29.94,30.32,30.38,29.94,29.49,30.05,29.74,28.75,29.27,29.88,29.31,30.12,29.99,29.58,30.13,30.20,30.54,30.38,30.64,30.68,30.68,30.34,30.34,30.76,30.68,30.28,30.31,30.04,30.46,30.74,30.88,30.94,31.08,31.09,31.07,30.99,31.06,30.97,30.84,30.92,30.95,30.82,30.65,30.85,30.84,30.64,30.63,30.87,30.81,31.01,30.88,31.04,31.04,31.03,31.02,30.96,30.93,30.83,30.72,30.64,30.62,30.40,30.51,30.66,30.47,30.28,30.60,30.65,30.43,30.45,30.64,30.81,30.81,30.93,30.78,30.72,30.87,30.95,30.73,30.67,30.38,30.38,30.09,30.07,29.90,30.07,29.47,29.38,29.69,29.35,29.01,29.09,29.26,28.71,27.57,28.02,28.71,27.81,29.03,28.98,29.45,29.87],[31.56,31.54,31.50,31.52,31.54,31.50,31.52,31.54,31.56,31.60,31.61,31.62,31.63,31.63,31.62,31.63,31.62,31.62,31.61,31.60,31.58,31.55,31.53,31.52,31.47,31.53,31.43,31.52,31.55,31.55,31.53,31.57,31.57,31.60,31.60,31.62,31.62,31.62,31.63,31.62,31.61,31.62,31.60,31.61,31.60,31.59,31.59,31.61,31.61,31.62,31.61,31.58,31.59,31.58,31.53,31.54,31.58,31.60,31.61,31.62,31.62,31.63,31.63,31.63,31.62,31.64,31.64,31.63,31.63,31.63,31.63,31.61,31.61,31.60,31.56,31.54,31.53,31.52,31.52,31.53,31.49,31.51,31.50,31.45,31.46,31.45,31.43,31.44,31.40,31.40,31.39,31.41,31.37,31.40,31.39,31.47,31.42,31.42,31.38,31.41,31.42,31.46,31.42,31.44,31.49,31.50,31.46,31.48,31.50,31.50,31.51,31.51,31.51,31.49,31.52,31.51,31.53,31.55,31.52,31.52,31.54,31.55,31.53,31.56,31.54,31.57,31.55,31.56,31.55,31.57,31.57,31.55,31.58,31.54,31.59,31.57,31.58,31.58,31.58,31.59,31.60,31.61,31.60,31.60,31.61,31.57,31.58,31.56,31.60,31.60,31.60,31.60,31.60,31.60,31.60,31.60,31.60,31.60,31.58,31.59,31.60,31.60,31.60,31.61,31.62,31.62,31.63,31.62,31.62,31.62,31.63,31.61,31.63,31.64,31.63,31.63,31.64,31.64,31.61,31.64,31.64,31.63,31.64,31.65,31.65,31.63,31.66,31.64,31.65,31.65,31.65,31.65,31.65,31.66,31.65,31.64,31.65,31.65,31.65,31.63,31.66,31.65,31.65,31.65,31.67,31.65,31.65,31.67,31.65,31.66,31.66,31.66,31.65,31.65,31.67,31.66,31.65,31.67,31.67,31.66,31.66,31.67,31.66,31.66,31.66,31.67,31.65,31.67,31.67,31.67,31.66,31.67,31.67,31.66,31.67,31.68,31.67,31.66,31.67,31.68,31.67,31.67,31.68,31.67,31.66,31.67,31.68,31.66,31.67,31.68,31.68,31.67,31.68,31.68,31.68,31.68,31.68,31.68,31.67,31.68,31.68,31.68,31.68,31.68,31.68,31.67,31.68,31.67,31.67,31.66,31.68,31.68,31.68,31.68,31.68,31.68,31.68,31.68,31.68,31.67,31.67,31.67,31.68,31.68,31.68,31.69,31.68,31.68,31.68,31.68,31.67,31.67,31.66,31.67,31.67,31.68,31.67,31.68,31.66,31.66,31.66,31.66,31.68,31.67,31.67,31.66,31.67,31.67,31.67,31.68,31.68,31.68,31.68,31.67,31.68,31.68,31.68,31.68,31.68,31.68,31.68,31.69,31.68,31.69,31.68,31.68,31.67,31.68,31.68,31.68,31.68,31.68,31.68,31.69,31.68,31.68,31.68,31.68,31.68,31.68,31.68,31.68,31.68,31.67,31.67,31.68,31.68,31.68,31.68,31.68,31.68,31.67,31.67,31.67,31.66,31.66,31.67,31.66,31.66,31.66,31.66,31.67,31.66,31.66,31.66,31.67,31.67,31.67,31.67,31.67,31.67,31.67,31.67,31.68,31.67,31.67,31.67,31.68,31.68,31.67,31.68,31.68,31.68,31.68,31.68,31.68,31.67,31.68,31.67,31.67,31.67,31.67,31.68,31.68,31.68,31.68,31.68,31.67,31.68,31.68,31.68,31.68,31.68,31.67,31.67,31.67,31.67,31.67,31.68,31.67,31.68,31.67,31.68,31.68,31.67,31.67,31.67,31.68,31.67,31.68,31.67,31.67,31.66,31.67,31.65,31.66,31.67,31.67,31.66,31.67,31.67,31.67,31.67,31.66,31.67,31.66,31.66,31.67,31.66,31.67,31.66,31.67,31.65,31.66,31.65,31.65,31.65,31.65,31.63,31.65,31.66,31.65,31.66,31.67,31.66,31.66,31.66,31.64,31.65,31.66,31.65,31.64,31.64,31.65,31.65,31.65,31.65,31.64,31.66,31.65,31.66,31.65,31.65,31.64,31.65,31.65,31.64,31.64,31.63,31.63,31.64,31.64,31.64,31.65,31.65,31.65,31.66,31.65,31.64,31.65,31.64,31.63,31.64,31.64,31.63,31.64,31.63,31.63,31.62,31.63,31.63,31.64,31.65,31.64,31.64,31.62,31.63,31.62,31.63,31.64,31.63,31.64,31.65,31.62,31.63,31.60,31.62,31.63,31.62,31.62,31.63,31.63,31.61,31.62,31.61,31.63,31.63,31.64,31.65,31.66,31.64,31.65,31.66,31.65,31.64,31.63,31.62,31.62,31.62,31.59,31.61,31.60,31.61,31.62,31.63,31.64,31.65,31.64,31.65,31.65,31.64,31.65,31.66,31.42,31.34,31.37,31.44,31.42,31.33,31.38,31.44,31.31,31.30,31.41,31.40,31.30,31.34,31.45,31.38,31.31,31.45,31.49,31.34,31.39,31.51,31.44,31.40,31.44,31.50,31.47,31.44,31.45,31.36,31.38,31.43,31.41,31.33,31.37,31.31,31.27,31.28,31.21,31.32,31.27,31.23,31.24,31.21,31.18,31.20,31.21,31.20,31.15,31.16,31.14,31.18,31.02,31.21,31.13,31.05,31.15,31.00,30.85,30.72,30.56,30.45,30.24,29.86,30.19,30.18,30.00,29.87,30.30,30.20,30.66,30.73,30.76,30.98,31.07,30.87,30.88,30.45,30.80,30.21,30.59,30.36,30.40,30.56,25.76,25.05,24.19,22.77,22.44,20.93,22.25,18.86,19.71,19.89,18.92,15.90,12.91,9.48,8.07,6.57,4.48,3.01,0.77,2.93,5.10,7.41,8.82,10.86,14.42,16.03,20.14,20.61,22.18,22.05,21.16,23.39,23.93,23.99,24.78,25.63,26.01,25.97,26.34,27.65,28.06,27.33,28.18,29.03,29.34,29.02,29.93,30.27,29.33,30.28,29.82,29.53,29.47,29.32,28.70,28.59,28.65,28.08,27.30,27.57,27.39,26.20,25.77,25.80,24.73,23.58,24.30,24.26,22.48,22.64,24.15,22.70,21.57,23.92,25.52,24.67,24.38,25.92,25.19,26.66,26.76,25.53,26.13,27.91,27.35,26.95,28.24,28.70,29.06,29.13,27.65,28.56,29.15,28.07,27.40,28.62,28.89,27.81,27.99,28.91,28.63,28.17,28.68,29.15,29.30,28.51,29.20,29.54,28.93,28.66,27.39,26.36,28.37,28.00,26.17,26.90,28.03,27.21,26.34,27.81,28.03,26.96,27.09,28.67,28.98,29.68,30.02,29.67,30.14,30.14,29.53,29.35,29.85,29.58,28.87,29.44,29.84,29.25,28.82,29.66,29.61,29.11,29.21,29.96,29.72,29.80,29.07,29.96,30.09,29.28,29.51,30.21,29.81,29.33,30.06,30.27,29.63,29.54,30.43,30.46,30.03,29.31,30.12,29.83,29.54,29.96,29.70,30.37,30.66,30.55,30.06,30.04,29.36,30.14,30.16,30.31,30.46,30.74,30.73,30.71,30.97,30.82,30.84,30.92,31.02,31.02,31.13,31.00,30.90,30.76,30.84,30.61,30.66,30.54,30.79,30.47,30.75,30.49,30.77,30.87,30.79,30.40,30.62,30.77,30.49,30.01,30.42,30.54,29.97,29.73,30.37,30.41,29.71,29.09,29.87,29.58,28.39,29.02,29.67,29.13,30.17,29.94,29.52,30.13,30.27,30.68,30.44,30.74,30.73,30.75,30.43,30.34,30.71,30.73,30.27,30.36,30.07,30.41,30.70,30.90,30.96,31.11,31.13,31.13,31.03,31.14,31.01,30.78,30.97,30.96,30.80,30.72,30.86,30.82,30.54,30.66,30.87,30.90,31.05,30.92,31.10,31.08,31.07,31.05,31.03,31.01,30.88,30.77,30.75,30.72,30.35,30.54,30.80,30.53,30.22,30.65,30.77,30.52,30.45,30.68,30.87,30.87,30.99,30.83,30.68,30.90,30.96,30.69,30.63,30.13,30.30,30.09,30.03,29.69,29.78,29.51,29.46,29.53,29.12,28.65,28.93,29.04,27.81,26.96,27.66,28.18,27.07,28.66,28.78,29.21,29.63],[31.57,31.56,31.51,31.53,31.54,31.52,31.54,31.55,31.58,31.61,31.62,31.63,31.64,31.63,31.63,31.63,31.63,31.62,31.61,31.61,31.59,31.57,31.55,31.54,31.50,31.55,31.48,31.54,31.56,31.58,31.55,31.58,31.59,31.61,31.61,31.62,31.63,31.63,31.64,31.63,31.62,31.62,31.61,31.61,31.61,31.60,31.59,31.61,31.62,31.62,31.61,31.60,31.60,31.58,31.54,31.56,31.59,31.61,31.61,31.63,31.63,31.63,31.63,31.63,31.64,31.64,31.64,31.63,31.64,31.64,31.63,31.62,31.62,31.61,31.58,31.56,31.54,31.54,31.54,31.55,31.50,31.51,31.54,31.49,31.48,31.47,31.47,31.46,31.41,31.42,31.42,31.43,31.40,31.43,31.41,31.49,31.44,31.45,31.38,31.44,31.44,31.47,31.44,31.46,31.50,31.49,31.47,31.50,31.49,31.50,31.53,31.52,31.50,31.50,31.54,31.51,31.54,31.55,31.54,31.52,31.54,31.56,31.53,31.58,31.55,31.59,31.57,31.57,31.55,31.59,31.58,31.57,31.60,31.55,31.60,31.57,31.58,31.58,31.57,31.59,31.60,31.61,31.60,31.60,31.61,31.58,31.58,31.56,31.60,31.60,31.60,31.61,31.60,31.60,31.61,31.60,31.59,31.60,31.60,31.59,31.60,31.61,31.61,31.62,31.63,31.63,31.64,31.63,31.63,31.63,31.63,31.62,31.64,31.64,31.64,31.65,31.65,31.64,31.62,31.65,31.64,31.64,31.65,31.66,31.65,31.64,31.66,31.64,31.64,31.66,31.66,31.65,31.65,31.66,31.66,31.64,31.65,31.65,31.64,31.64,31.66,31.65,31.64,31.66,31.67,31.64,31.65,31.67,31.66,31.65,31.66,31.66,31.65,31.65,31.67,31.67,31.65,31.67,31.66,31.66,31.66,31.67,31.67,31.66,31.67,31.67,31.66,31.67,31.67,31.67,31.66,31.67,31.66,31.66,31.67,31.67,31.67,31.66,31.67,31.67,31.66,31.67,31.67,31.67,31.66,31.67,31.68,31.66,31.67,31.68,31.67,31.66,31.68,31.67,31.67,31.67,31.68,31.68,31.68,31.68,31.68,31.68,31.68,31.69,31.68,31.68,31.68,31.68,31.67,31.66,31.68,31.68,31.68,31.68,31.68,31.69,31.68,31.67,31.68,31.67,31.67,31.67,31.67,31.68,31.68,31.69,31.67,31.68,31.67,31.68,31.67,31.68,31.66,31.67,31.67,31.68,31.67,31.68,31.66,31.66,31.66,31.67,31.68,31.67,31.67,31.66,31.67,31.67,31.68,31.68,31.68,31.69,31.68,31.67,31.67,31.67,31.67,31.67,31.67,31.68,31.68,31.68,31.68,31.68,31.68,31.67,31.67,31.67,31.68,31.68,31.68,31.68,31.68,31.68,31.68,31.67,31.67,31.67,31.67,31.67,31.67,31.67,31.67,31.67,31.67,31.68,31.67,31.68,31.68,31.68,31.68,31.67,31.67,31.67,31.66,31.67,31.67,31.66,31.67,31.67,31.67,31.67,31.67,31.67,31.67,31.66,31.67,31.67,31.67,31.67,31.67,31.67,31.67,31.68,31.67,31.67,31.68,31.68,31.68,31.67,31.68,31.68,31.68,31.68,31.69,31.68,31.68,31.68,31.68,31.67,31.67,31.67,31.68,31.68,31.68,31.68,31.68,31.68,31.68,31.68,31.68,31.68,31.67,31.67,31.67,31.67,31.67,31.67,31.68,31.67,31.68,31.67,31.68,31.67,31.67,31.68,31.67,31.68,31.67,31.68,31.68,31.67,31.66,31.67,31.66,31.66,31.67,31.67,31.67,31.67,31.67,31.67,31.67,31.66,31.67,31.66,31.66,31.67,31.66,31.68,31.66,31.66,31.65,31.65,31.65,31.65,31.65,31.64,31.63,31.65,31.66,31.65,31.65,31.65,31.65,31.65,31.66,31.64,31.65,31.65,31.65,31.64,31.64,31.65,31.65,31.65,31.65,31.64,31.66,31.65,31.66,31.64,31.65,31.64,31.65,31.65,31.63,31.64,31.63,31.63,31.63,31.63,31.64,31.65,31.65,31.65,31.65,31.65,31.64,31.65,31.64,31.63,31.64,31.64,31.63,31.63,31.63,31.63,31.61,31.62,31.62,31.64,31.65,31.63,31.64,31.63,31.62,31.62,31.64,31.64,31.63,31.63,31.65,31.60,31.62,31.59,31.62,31.63,31.62,31.62,31.62,31.62,31.61,31.62,31.59,31.63,31.64,31.64,31.64,31.65,31.64,31.65,31.65,31.65,31.64,31.63,31.63,31.62,31.61,31.58,31.60,31.59,31.60,31.62,31.63,31.64,31.65,31.64,31.65,31.65,31.64,31.64,31.65,31.43,31.34,31.33,31.41,31.39,31.33,31.36,31.41,31.31,31.33,31.39,31.38,31.31,31.32,31.43,31.37,31.32,31.42,31.47,31.35,31.37,31.48,31.44,31.40,31.42,31.46,31.44,31.42,31.45,31.38,31.38,31.41,31.40,31.35,31.35,31.30,31.30,31.28,31.16,31.35,31.30,31.24,31.22,31.25,31.22,31.16,31.21,31.25,31.19,31.17,31.14,31.13,31.00,31.16,31.10,31.03,31.07,30.97,30.75,30.67,30.41,30.40,30.09,29.31,29.83,29.98,29.88,29.91,30.14,30.08,30.57,30.63,30.82,30.92,31.01,30.82,30.81,30.41,30.75,30.18,30.47,30.21,30.23,30.46,25.89,25.64,25.05,23.76,24.40,22.16,24.26,20.81,22.57,22.13,21.42,19.77,18.81,12.45,10.95,9.13,7.68,5.70,2.67,0.77,3.16,5.59,7.81,9.70,11.88,13.92,18.19,19.23,21.36,22.11,20.54,23.43,24.86,24.24,25.29,26.28,26.46,26.37,26.82,28.24,28.36,27.96,28.77,29.42,29.69,29.49,30.20,30.36,29.89,30.48,30.08,29.96,29.90,29.67,29.15,29.11,29.07,28.63,28.03,28.10,27.87,26.93,26.60,26.82,25.68,24.37,24.74,24.73,22.82,23.26,24.15,22.75,21.29,24.01,24.77,23.79,23.51,25.32,24.65,27.13,26.89,25.39,26.45,28.31,27.66,27.18,28.47,28.98,29.34,29.34,27.88,28.76,29.42,28.41,27.70,29.07,29.38,28.06,28.38,29.46,29.01,28.60,29.11,29.60,29.57,28.83,29.42,29.69,29.16,29.01,27.98,27.02,28.47,28.35,26.78,27.07,28.21,27.63,26.34,28.14,28.33,27.31,27.30,28.85,29.20,29.64,30.00,29.80,30.22,30.36,29.58,29.45,30.04,29.71,28.98,29.59,30.05,29.39,28.99,29.91,29.83,29.36,29.46,30.15,29.79,30.00,29.52,30.15,30.16,29.53,29.78,30.28,29.95,29.61,30.16,30.38,29.75,29.85,30.49,30.58,30.18,29.75,30.24,30.06,29.67,30.05,29.84,30.41,30.70,30.59,30.03,30.04,29.33,30.20,30.21,30.37,30.52,30.77,30.74,30.71,31.03,30.85,30.84,30.99,31.05,31.07,31.17,31.05,30.91,30.78,30.86,30.61,30.68,30.56,30.83,30.48,30.78,30.55,30.81,30.92,30.86,30.51,30.64,30.80,30.54,30.15,30.50,30.57,30.15,30.02,30.48,30.54,29.93,29.40,30.17,29.92,28.89,29.18,30.06,29.45,30.43,30.39,29.96,30.32,30.47,30.76,30.56,30.85,30.81,30.88,30.60,30.50,30.89,30.90,30.47,30.66,30.24,30.56,30.87,31.00,31.04,31.22,31.22,31.16,31.02,31.18,31.01,30.79,30.97,31.02,30.81,30.75,30.90,30.88,30.62,30.73,30.95,30.92,31.10,30.91,31.16,31.14,31.14,31.11,31.04,31.02,30.93,30.83,30.76,30.81,30.50,30.58,30.82,30.68,30.42,30.70,30.84,30.61,30.60,30.73,30.96,30.88,31.07,30.92,30.73,30.95,31.04,30.78,30.69,30.28,30.53,30.20,30.21,30.04,29.88,29.68,29.57,29.83,29.30,28.89,29.24,29.36,28.11,27.70,28.10,28.50,27.58,28.91,28.78,29.54,29.95],[31.57,31.56,31.50,31.53,31.54,31.50,31.52,31.55,31.58,31.61,31.61,31.62,31.63,31.63,31.63,31.62,31.62,31.62,31.61,31.60,31.58,31.57,31.53,31.53,31.48,31.55,31.45,31.54,31.57,31.56,31.55,31.57,31.58,31.60,31.60,31.62,31.62,31.63,31.63,31.62,31.61,31.62,31.60,31.60,31.60,31.58,31.58,31.60,31.61,31.61,31.61,31.59,31.59,31.58,31.53,31.56,31.59,31.60,31.61,31.62,31.62,31.63,31.63,31.63,31.63,31.63,31.64,31.63,31.64,31.63,31.63,31.62,31.61,31.60,31.58,31.57,31.52,31.53,31.54,31.53,31.48,31.49,31.51,31.48,31.46,31.44,31.45,31.45,31.40,31.41,31.40,31.41,31.40,31.42,31.38,31.47,31.41,31.45,31.38,31.43,31.41,31.46,31.43,31.44,31.49,31.48,31.46,31.49,31.49,31.48,31.51,31.51,31.49,31.49,31.53,31.51,31.54,31.55,31.53,31.51,31.55,31.56,31.53,31.58,31.55,31.58,31.57,31.56,31.54,31.57,31.58,31.57,31.59,31.56,31.59,31.56,31.58,31.56,31.56,31.57,31.58,31.60,31.58,31.58,31.60,31.58,31.57,31.55,31.59,31.59,31.60,31.60,31.59,31.59,31.60,31.59,31.59,31.60,31.60,31.60,31.61,31.62,31.62,31.62,31.63,31.64,31.64,31.63,31.64,31.64,31.64,31.64,31.65,31.64,31.65,31.65,31.66,31.65,31.64,31.65,31.65,31.65,31.66,31.67,31.66,31.65,31.66,31.65,31.65,31.67,31.66,31.66,31.66,31.66,31.66,31.65,31.66,31.65,31.65,31.65,31.66,31.65,31.65,31.66,31.67,31.65,31.66,31.67,31.66,31.66,31.66,31.66,31.66,31.66,31.67,31.67,31.65,31.68,31.67,31.66,31.67,31.67,31.67,31.66,31.67,31.67,31.66,31.67,31.67,31.67,31.67,31.67,31.66,31.67,31.67,31.67,31.67,31.67,31.67,31.68,31.67,31.68,31.67,31.68,31.67,31.68,31.68,31.67,31.67,31.68,31.68,31.67,31.68,31.68,31.68,31.68,31.68,31.69,31.69,31.68,31.68,31.69,31.68,31.68,31.69,31.69,31.68,31.68,31.69,31.67,31.68,31.69,31.68,31.68,31.69,31.69,31.68,31.68,31.68,31.67,31.67,31.67,31.67,31.69,31.68,31.69,31.67,31.68,31.68,31.69,31.67,31.68,31.66,31.67,31.67,31.68,31.67,31.68,31.66,31.66,31.66,31.66,31.68,31.67,31.67,31.66,31.67,31.67,31.67,31.68,31.68,31.69,31.68,31.67,31.67,31.67,31.68,31.68,31.68,31.68,31.68,31.69,31.68,31.68,31.68,31.68,31.67,31.67,31.68,31.68,31.68,31.69,31.68,31.69,31.68,31.67,31.68,31.67,31.67,31.67,31.67,31.67,31.67,31.67,31.67,31.68,31.68,31.68,31.68,31.68,31.69,31.68,31.67,31.67,31.67,31.67,31.67,31.66,31.66,31.66,31.66,31.68,31.67,31.67,31.67,31.67,31.67,31.67,31.67,31.67,31.67,31.67,31.67,31.67,31.67,31.67,31.68,31.68,31.68,31.68,31.68,31.68,31.68,31.68,31.69,31.67,31.68,31.69,31.68,31.68,31.67,31.67,31.68,31.68,31.68,31.68,31.69,31.67,31.68,31.68,31.68,31.68,31.67,31.67,31.67,31.67,31.67,31.68,31.68,31.67,31.68,31.68,31.68,31.67,31.67,31.68,31.67,31.68,31.67,31.68,31.68,31.67,31.66,31.67,31.65,31.66,31.67,31.67,31.68,31.67,31.67,31.67,31.68,31.66,31.67,31.67,31.66,31.68,31.66,31.68,31.67,31.66,31.66,31.65,31.65,31.66,31.65,31.66,31.63,31.65,31.67,31.67,31.65,31.66,31.65,31.66,31.67,31.66,31.65,31.66,31.65,31.64,31.64,31.65,31.65,31.66,31.66,31.65,31.66,31.65,31.66,31.65,31.66,31.65,31.66,31.66,31.64,31.65,31.63,31.64,31.64,31.64,31.65,31.65,31.65,31.66,31.66,31.65,31.65,31.65,31.65,31.63,31.65,31.64,31.64,31.64,31.64,31.63,31.63,31.64,31.64,31.64,31.65,31.64,31.64,31.63,31.63,31.63,31.65,31.64,31.64,31.64,31.65,31.62,31.64,31.60,31.63,31.64,31.63,31.64,31.63,31.63,31.63,31.63,31.62,31.64,31.64,31.65,31.65,31.65,31.65,31.66,31.66,31.65,31.65,31.63,31.63,31.63,31.63,31.60,31.62,31.61,31.62,31.63,31.64,31.64,31.65,31.65,31.65,31.65,31.64,31.65,31.65,31.45,31.33,31.32,31.39,31.38,31.29,31.34,31.40,31.30,31.28,31.38,31.38,31.32,31.30,31.42,31.37,31.28,31.42,31.46,31.32,31.36,31.46,31.43,31.38,31.40,31.44,31.44,31.42,31.43,31.35,31.35,31.42,31.40,31.29,31.33,31.31,31.26,31.23,31.20,31.33,31.21,31.19,31.16,31.17,31.11,31.11,31.17,31.18,31.15,31.11,31.06,31.09,30.93,31.14,31.07,31.00,31.07,30.97,30.81,30.69,30.48,30.44,30.19,29.84,29.97,30.13,30.00,30.05,30.34,30.23,30.64,30.79,30.87,30.99,31.03,30.84,30.85,30.50,30.78,30.20,30.56,30.40,30.41,30.53,25.15,24.71,24.27,23.38,23.81,21.85,24.22,20.72,22.35,22.56,21.63,19.11,19.03,13.99,12.78,10.56,8.66,8.06,4.71,2.70,0.77,3.25,5.06,7.34,8.72,12.32,14.70,17.02,19.21,20.44,19.29,21.19,24.27,23.73,23.98,25.53,25.96,26.05,26.58,27.91,27.88,27.44,28.63,29.30,29.45,29.24,30.21,30.31,29.87,30.44,30.03,29.92,29.86,29.63,28.98,28.95,29.15,28.79,27.72,28.00,27.84,26.60,26.58,26.69,25.52,23.96,25.09,25.28,22.71,22.78,24.66,23.08,21.20,23.69,24.89,22.83,23.91,24.25,23.88,26.11,26.37,25.15,26.02,27.93,27.20,26.96,28.22,28.80,29.18,29.40,27.82,28.69,29.53,28.48,27.50,29.10,29.51,28.06,28.33,29.52,28.99,28.42,29.16,29.69,29.61,28.73,29.29,29.78,29.13,28.90,27.94,26.97,28.43,28.15,26.92,27.60,28.14,27.55,26.72,28.22,28.38,26.96,26.83,28.96,29.24,29.64,30.09,29.91,30.24,30.24,29.78,29.56,30.05,29.85,29.19,29.72,30.14,29.57,29.03,29.96,29.94,29.36,29.48,30.17,29.84,29.98,29.46,30.05,30.19,29.68,29.71,30.20,30.10,29.64,30.04,30.42,30.02,29.87,30.46,30.61,30.29,29.87,30.29,30.00,29.67,30.05,29.66,30.35,30.62,30.49,29.88,30.09,29.44,30.23,30.36,30.30,30.53,30.74,30.75,30.73,30.98,30.84,30.86,30.95,31.02,31.02,31.10,30.99,30.81,30.76,30.82,30.60,30.67,30.54,30.76,30.39,30.66,30.44,30.72,30.88,30.75,30.35,30.53,30.69,30.41,30.02,30.43,30.44,29.95,30.05,30.37,30.36,29.81,29.34,30.11,29.82,28.49,29.44,29.99,29.25,30.30,30.20,29.80,30.21,30.35,30.68,30.59,30.80,30.85,30.76,30.59,30.58,30.89,30.84,30.59,30.68,30.40,30.66,30.85,30.95,31.00,31.15,31.15,31.12,30.96,31.10,30.99,30.87,30.96,30.98,30.86,30.74,30.87,30.83,30.61,30.66,30.89,30.83,31.05,30.91,31.12,31.09,31.09,31.03,30.97,30.96,30.83,30.73,30.67,30.69,30.37,30.53,30.74,30.53,30.34,30.64,30.72,30.41,30.51,30.75,30.91,30.87,31.05,30.91,30.79,30.93,31.03,30.80,30.71,30.43,30.62,30.32,30.36,30.15,30.16,29.86,29.77,29.86,29.65,29.11,29.46,29.52,28.28,27.78,28.08,28.50,27.33,29.07,28.84,29.72,30.14],[31.55,31.54,31.47,31.50,31.51,31.47,31.50,31.52,31.55,31.59,31.60,31.62,31.62,31.62,31.62,31.62,31.62,31.62,31.61,31.60,31.58,31.54,31.52,31.51,31.43,31.52,31.41,31.50,31.55,31.55,31.51,31.55,31.56,31.59,31.59,31.61,31.61,31.62,31.63,31.62,31.60,31.61,31.58,31.59,31.59,31.58,31.56,31.60,31.61,31.60,31.60,31.58,31.58,31.56,31.50,31.54,31.58,31.59,31.61,31.61,31.62,31.63,31.63,31.62,31.62,31.63,31.63,31.62,31.63,31.62,31.63,31.61,31.60,31.59,31.56,31.54,31.49,31.51,31.51,31.51,31.46,31.45,31.46,31.44,31.41,31.41,31.39,31.38,31.32,31.35,31.33,31.34,31.29,31.30,31.28,31.39,31.32,31.37,31.34,31.36,31.36,31.42,31.42,31.39,31.46,31.45,31.42,31.46,31.45,31.45,31.47,31.48,31.46,31.46,31.50,31.47,31.49,31.52,31.51,31.49,31.52,31.53,31.50,31.54,31.52,31.55,31.53,31.56,31.53,31.55,31.55,31.53,31.58,31.53,31.60,31.55,31.57,31.56,31.56,31.57,31.59,31.61,31.59,31.57,31.60,31.56,31.56,31.56,31.60,31.60,31.60,31.60,31.59,31.59,31.60,31.59,31.58,31.59,31.58,31.58,31.59,31.61,31.59,31.61,31.61,31.61,31.63,31.61,31.62,31.61,31.63,31.60,31.63,31.63,31.63,31.63,31.64,31.64,31.60,31.63,31.62,31.63,31.64,31.66,31.64,31.61,31.66,31.63,31.64,31.65,31.65,31.65,31.64,31.65,31.64,31.63,31.65,31.64,31.63,31.62,31.66,31.64,31.63,31.64,31.67,31.64,31.64,31.66,31.64,31.65,31.65,31.65,31.65,31.64,31.66,31.66,31.64,31.67,31.66,31.65,31.65,31.66,31.66,31.65,31.66,31.66,31.64,31.66,31.67,31.66,31.65,31.66,31.65,31.65,31.66,31.66,31.66,31.65,31.66,31.67,31.65,31.66,31.66,31.66,31.65,31.67,31.67,31.64,31.66,31.68,31.66,31.64,31.67,31.67,31.66,31.67,31.68,31.68,31.66,31.68,31.68,31.68,31.67,31.68,31.68,31.67,31.68,31.68,31.68,31.67,31.67,31.68,31.68,31.68,31.69,31.69,31.68,31.68,31.68,31.67,31.67,31.67,31.68,31.68,31.68,31.69,31.67,31.68,31.67,31.68,31.67,31.68,31.66,31.66,31.66,31.67,31.67,31.68,31.66,31.66,31.66,31.66,31.68,31.67,31.67,31.66,31.67,31.67,31.67,31.68,31.68,31.68,31.67,31.67,31.67,31.68,31.68,31.67,31.67,31.68,31.68,31.68,31.68,31.68,31.68,31.67,31.67,31.68,31.68,31.68,31.68,31.68,31.68,31.68,31.68,31.67,31.68,31.67,31.67,31.67,31.67,31.67,31.67,31.67,31.67,31.68,31.67,31.68,31.68,31.68,31.68,31.67,31.67,31.66,31.66,31.66,31.67,31.66,31.66,31.66,31.66,31.67,31.66,31.66,31.66,31.67,31.66,31.66,31.66,31.67,31.67,31.67,31.66,31.67,31.67,31.67,31.67,31.67,31.67,31.67,31.68,31.68,31.68,31.68,31.68,31.67,31.67,31.68,31.67,31.67,31.67,31.67,31.67,31.67,31.67,31.68,31.68,31.67,31.67,31.67,31.68,31.68,31.67,31.67,31.67,31.67,31.67,31.67,31.67,31.66,31.67,31.67,31.67,31.67,31.67,31.67,31.66,31.67,31.66,31.67,31.67,31.66,31.65,31.66,31.65,31.65,31.66,31.66,31.66,31.67,31.66,31.66,31.67,31.66,31.67,31.66,31.66,31.67,31.66,31.67,31.66,31.66,31.65,31.65,31.64,31.64,31.65,31.65,31.63,31.64,31.66,31.65,31.65,31.65,31.65,31.65,31.65,31.64,31.64,31.65,31.65,31.64,31.64,31.64,31.65,31.65,31.65,31.64,31.66,31.64,31.66,31.64,31.65,31.64,31.65,31.65,31.63,31.63,31.62,31.63,31.63,31.63,31.63,31.64,31.64,31.64,31.65,31.64,31.64,31.64,31.63,31.62,31.63,31.63,31.63,31.62,31.62,31.62,31.61,31.63,31.62,31.64,31.64,31.63,31.63,31.62,31.61,31.61,31.63,31.64,31.62,31.63,31.64,31.59,31.62,31.58,31.61,31.61,31.61,31.61,31.62,31.61,31.60,31.60,31.59,31.62,31.62,31.63,31.64,31.65,31.64,31.65,31.65,31.64,31.63,31.62,31.61,31.61,31.60,31.56,31.59,31.58,31.59,31.61,31.62,31.63,31.64,31.63,31.64,31.64,31.63,31.64,31.65,31.43,31.35,31.36,31.42,31.41,31.33,31.37,31.43,31.35,31.33,31.41,31.41,31.31,31.37,31.45,31.41,31.33,31.46,31.49,31.35,31.39,31.49,31.45,31.40,31.42,31.47,31.44,31.41,31.44,31.37,31.37,31.44,31.42,31.35,31.38,31.36,31.31,31.30,31.22,31.36,31.32,31.29,31.26,31.26,31.23,31.20,31.21,31.28,31.23,31.18,31.16,31.16,31.02,31.19,31.09,31.02,31.07,30.96,30.82,30.61,30.49,30.33,30.13,30.00,30.04,29.89,29.92,29.84,30.02,30.01,30.49,30.56,30.70,30.81,30.83,30.53,30.60,30.08,30.56,29.84,30.14,29.91,29.93,30.04,25.40,25.10,24.94,23.38,23.71,21.62,23.63,19.53,22.05,21.94,21.48,18.65,17.35,13.63,12.05,11.82,9.87,9.78,7.24,5.24,2.45,0.77,2.88,5.27,6.35,8.17,11.52,14.39,15.73,17.99,17.96,20.77,22.45,20.68,23.45,24.41,24.68,25.27,25.67,26.71,26.50,26.58,27.84,28.32,28.69,28.62,29.43,29.78,29.44,30.08,29.67,29.72,29.62,29.15,28.70,28.78,28.53,28.07,27.66,27.60,27.20,26.18,26.04,26.04,24.21,23.26,24.09,23.94,20.60,21.27,22.88,20.36,19.12,22.64,23.36,21.62,21.39,22.36,21.22,24.01,24.20,22.64,23.47,26.20,25.89,25.41,26.91,27.72,28.31,28.53,26.57,27.59,28.64,27.58,26.71,28.22,28.87,27.35,27.71,28.87,28.37,28.06,28.55,29.19,29.27,28.35,29.01,29.28,28.51,28.19,27.48,25.90,27.70,27.64,25.71,26.04,27.12,26.49,25.09,27.15,27.39,25.76,25.36,27.89,27.83,28.44,29.11,29.11,29.61,29.77,28.99,28.73,29.50,29.08,28.34,28.95,29.62,28.65,28.34,29.42,29.24,28.76,28.93,29.86,29.24,29.67,29.09,29.85,29.78,28.94,29.29,29.94,29.49,29.17,29.78,30.07,29.38,29.59,30.23,30.28,29.75,29.43,29.91,29.69,29.18,29.67,29.39,29.95,30.30,30.08,29.49,29.34,28.74,29.73,29.79,30.07,30.16,30.53,30.50,30.43,30.79,30.51,30.61,30.77,30.88,30.88,31.02,30.93,30.73,30.56,30.61,30.33,30.35,30.12,30.48,30.10,30.50,30.29,30.57,30.75,30.62,30.21,30.34,30.58,30.26,29.78,30.23,30.35,29.75,29.70,30.21,30.30,29.63,28.98,29.85,29.65,28.38,28.91,29.66,29.03,30.15,30.02,29.53,30.00,30.16,30.57,30.31,30.71,30.65,30.66,30.45,30.16,30.72,30.68,30.23,30.37,29.86,30.21,30.67,30.85,30.89,31.03,31.05,31.03,30.84,31.03,30.79,30.59,30.80,30.84,30.59,30.53,30.71,30.64,30.37,30.53,30.78,30.70,30.95,30.75,31.02,30.98,31.00,30.96,30.90,30.87,30.75,30.63,30.57,30.64,30.29,30.38,30.62,30.44,30.16,30.45,30.66,30.34,30.33,30.53,30.80,30.76,30.90,30.75,30.50,30.78,30.89,30.57,30.37,29.87,30.17,29.79,29.77,29.41,29.39,28.87,29.06,29.18,28.68,28.14,28.80,28.93,27.24,26.37,27.48,27.78,26.65,28.03,28.02,28.88,29.49],[31.58,31.55,31.49,31.50,31.51,31.47,31.49,31.52,31.55,31.59,31.60,31.61,31.62,31.63,31.63,31.63,31.62,31.62,31.61,31.59,31.57,31.55,31.52,31.49,31.42,31.51,31.41,31.51,31.54,31.55,31.50,31.55,31.56,31.59,31.59,31.61,31.61,31.63,31.63,31.62,31.60,31.62,31.59,31.60,31.59,31.58,31.57,31.60,31.61,31.60,31.61,31.58,31.59,31.56,31.50,31.54,31.57,31.59,31.61,31.61,31.62,31.63,31.63,31.63,31.63,31.63,31.64,31.62,31.64,31.62,31.63,31.61,31.60,31.59,31.56,31.54,31.48,31.50,31.49,31.51,31.45,31.45,31.46,31.42,31.36,31.35,31.37,31.35,31.27,31.30,31.30,31.29,31.26,31.29,31.22,31.37,31.28,31.33,31.24,31.34,31.29,31.39,31.36,31.34,31.43,31.40,31.38,31.43,31.41,31.40,31.44,31.46,31.44,31.41,31.48,31.45,31.49,31.53,31.53,31.48,31.53,31.56,31.50,31.56,31.52,31.56,31.55,31.55,31.52,31.56,31.56,31.54,31.58,31.54,31.58,31.55,31.56,31.54,31.55,31.55,31.58,31.60,31.57,31.54,31.58,31.54,31.57,31.56,31.59,31.59,31.59,31.59,31.58,31.59,31.59,31.57,31.58,31.59,31.54,31.60,31.60,31.62,31.58,31.62,31.62,31.62,31.62,31.62,31.63,31.62,31.63,31.62,31.63,31.63,31.64,31.64,31.65,31.64,31.63,31.65,31.64,31.65,31.65,31.67,31.65,31.64,31.66,31.64,31.65,31.67,31.66,31.66,31.66,31.66,31.65,31.65,31.65,31.64,31.64,31.64,31.66,31.64,31.65,31.64,31.67,31.64,31.66,31.66,31.64,31.66,31.65,31.64,31.66,31.66,31.67,31.67,31.66,31.67,31.66,31.67,31.67,31.66,31.67,31.66,31.66,31.67,31.66,31.67,31.67,31.67,31.66,31.66,31.65,31.66,31.66,31.66,31.66,31.66,31.65,31.67,31.66,31.67,31.66,31.67,31.66,31.67,31.68,31.66,31.67,31.68,31.67,31.67,31.68,31.68,31.68,31.68,31.68,31.69,31.68,31.68,31.68,31.69,31.69,31.69,31.69,31.69,31.68,31.68,31.68,31.67,31.68,31.69,31.68,31.68,31.69,31.69,31.68,31.68,31.69,31.67,31.68,31.67,31.68,31.69,31.68,31.69,31.67,31.68,31.67,31.68,31.67,31.68,31.66,31.66,31.67,31.68,31.67,31.68,31.66,31.66,31.66,31.66,31.68,31.67,31.67,31.66,31.67,31.68,31.67,31.68,31.68,31.69,31.68,31.68,31.68,31.68,31.68,31.68,31.68,31.69,31.68,31.69,31.69,31.69,31.68,31.68,31.67,31.68,31.68,31.68,31.68,31.69,31.68,31.69,31.68,31.68,31.68,31.68,31.67,31.68,31.67,31.67,31.67,31.67,31.67,31.68,31.68,31.68,31.68,31.68,31.69,31.68,31.67,31.67,31.66,31.67,31.67,31.66,31.66,31.66,31.66,31.68,31.67,31.66,31.67,31.68,31.67,31.67,31.67,31.67,31.67,31.67,31.67,31.68,31.68,31.67,31.68,31.68,31.68,31.68,31.68,31.68,31.68,31.68,31.69,31.67,31.68,31.68,31.68,31.68,31.68,31.68,31.68,31.68,31.68,31.68,31.69,31.68,31.68,31.68,31.68,31.68,31.68,31.67,31.67,31.67,31.67,31.67,31.68,31.68,31.68,31.68,31.68,31.68,31.67,31.68,31.67,31.68,31.67,31.68,31.68,31.66,31.66,31.66,31.64,31.66,31.67,31.67,31.67,31.67,31.67,31.67,31.67,31.66,31.67,31.66,31.66,31.67,31.66,31.67,31.67,31.67,31.66,31.66,31.64,31.65,31.66,31.66,31.63,31.66,31.67,31.67,31.65,31.66,31.65,31.66,31.67,31.65,31.65,31.66,31.65,31.64,31.64,31.65,31.65,31.65,31.66,31.64,31.66,31.65,31.66,31.64,31.65,31.64,31.65,31.66,31.62,31.63,31.62,31.62,31.63,31.62,31.63,31.64,31.64,31.65,31.66,31.65,31.64,31.64,31.63,31.62,31.63,31.63,31.63,31.63,31.62,31.61,31.61,31.63,31.62,31.63,31.63,31.63,31.62,31.62,31.61,31.61,31.63,31.64,31.63,31.63,31.64,31.60,31.61,31.57,31.60,31.61,31.61,31.61,31.62,31.61,31.59,31.60,31.59,31.61,31.61,31.63,31.63,31.65,31.64,31.65,31.65,31.65,31.63,31.61,31.60,31.60,31.59,31.57,31.58,31.57,31.60,31.60,31.62,31.62,31.64,31.63,31.64,31.64,31.63,31.65,31.66,31.48,31.39,31.39,31.42,31.44,31.35,31.39,31.45,31.36,31.32,31.42,31.43,31.35,31.37,31.46,31.39,31.30,31.46,31.46,31.32,31.36,31.46,31.43,31.36,31.41,31.42,31.44,31.40,31.39,31.36,31.31,31.41,31.40,31.29,31.33,31.34,31.28,31.25,31.25,31.35,31.24,31.27,31.29,31.26,31.22,31.23,31.29,31.25,31.23,31.22,31.13,31.19,31.05,31.21,31.15,31.10,31.17,31.06,30.97,30.76,30.67,30.63,30.35,30.13,30.33,30.34,30.21,30.00,30.33,30.33,30.58,30.77,30.77,30.90,30.98,30.70,30.62,30.40,30.70,29.92,30.38,30.08,30.05,30.16,25.47,25.13,24.65,22.88,23.29,20.86,23.59,20.66,20.91,22.62,21.54,18.03,16.32,14.70,12.64,13.12,11.28,11.54,8.90,7.16,4.60,2.54,0.77,2.85,4.60,6.52,8.96,10.86,12.39,15.05,15.72,17.44,19.36,19.15,19.90,22.17,23.27,23.59,24.62,25.52,25.09,25.63,27.31,27.71,27.73,28.14,28.93,29.28,28.98,29.60,29.12,29.16,29.07,28.58,28.19,28.22,28.02,27.35,27.23,27.18,26.36,25.00,24.91,25.04,22.42,22.09,23.31,22.89,19.36,20.92,22.67,20.07,18.63,21.79,23.08,21.38,20.86,21.27,20.50,22.06,22.80,21.68,22.90,24.92,24.96,24.33,26.22,27.27,28.04,28.19,25.86,26.69,28.10,26.99,25.71,27.60,28.56,26.75,26.88,28.29,28.14,27.46,27.95,28.84,29.15,28.10,28.78,29.23,28.34,28.17,26.96,25.88,27.60,27.22,25.24,26.38,27.00,25.97,24.66,26.86,26.70,25.03,24.85,27.36,26.90,27.94,28.84,28.89,29.37,29.59,28.88,28.14,29.29,29.02,27.96,28.67,29.52,28.66,27.85,29.12,29.28,28.53,28.62,29.66,29.23,29.55,28.90,29.69,29.78,29.01,29.26,29.94,29.59,29.09,29.72,30.11,29.61,29.64,30.23,30.36,29.84,29.37,29.89,29.69,29.28,29.67,29.21,29.92,30.19,30.01,29.17,29.42,28.74,29.78,29.92,29.96,30.11,30.51,30.52,30.44,30.74,30.53,30.57,30.67,30.81,30.78,30.97,30.83,30.64,30.52,30.51,30.26,30.31,30.13,30.41,30.04,30.35,30.22,30.54,30.70,30.59,30.16,30.23,30.48,30.16,29.81,30.24,30.22,29.69,29.81,30.15,30.16,29.65,29.13,29.80,29.64,28.37,29.11,29.63,29.06,30.06,29.94,29.52,29.89,30.15,30.45,30.27,30.57,30.65,30.46,30.23,30.12,30.59,30.44,30.05,30.21,29.80,30.27,30.58,30.73,30.82,30.94,30.99,31.01,30.86,31.02,30.86,30.63,30.76,30.81,30.60,30.53,30.67,30.63,30.36,30.39,30.70,30.61,30.90,30.70,30.97,30.97,30.97,30.91,30.84,30.79,30.66,30.57,30.44,30.52,30.17,30.31,30.53,30.30,30.05,30.35,30.55,30.21,30.28,30.51,30.70,30.69,30.88,30.68,30.54,30.77,30.83,30.56,30.45,29.92,30.20,29.72,29.63,29.46,29.58,28.99,29.11,29.23,28.89,28.12,28.88,28.95,27.13,26.41,27.61,27.93,26.46,28.33,27.73,28.64,29.35],[31.55,31.51,31.42,31.46,31.47,31.42,31.44,31.48,31.51,31.56,31.57,31.59,31.61,31.62,31.62,31.61,31.61,31.61,31.59,31.58,31.54,31.50,31.49,31.46,31.37,31.46,31.35,31.47,31.49,31.52,31.46,31.51,31.52,31.57,31.57,31.59,31.60,31.62,31.62,31.61,31.59,31.59,31.56,31.58,31.57,31.56,31.55,31.59,31.60,31.58,31.58,31.53,31.57,31.53,31.46,31.50,31.55,31.56,31.59,31.60,31.61,31.62,31.62,31.61,31.62,31.62,31.63,31.62,31.63,31.61,31.62,31.60,31.58,31.55,31.51,31.49,31.43,31.46,31.45,31.46,31.40,31.41,31.42,31.35,31.32,31.29,31.30,31.25,31.18,31.18,31.19,31.16,31.11,31.17,31.09,31.25,31.15,31.21,31.18,31.27,31.23,31.34,31.32,31.28,31.38,31.36,31.34,31.37,31.36,31.36,31.39,31.42,31.39,31.37,31.44,31.42,31.44,31.49,31.48,31.44,31.49,31.51,31.46,31.51,31.49,31.52,31.51,31.53,31.49,31.52,31.52,31.51,31.57,31.50,31.58,31.52,31.55,31.54,31.53,31.54,31.57,31.59,31.56,31.55,31.58,31.53,31.54,31.54,31.60,31.59,31.59,31.59,31.57,31.56,31.58,31.54,31.58,31.59,31.53,31.59,31.60,31.61,31.56,31.61,31.61,31.62,31.62,31.62,31.62,31.60,31.63,31.61,31.63,31.62,31.64,31.63,31.64,31.64,31.62,31.64,31.63,31.65,31.63,31.66,31.64,31.61,31.66,31.63,31.65,31.66,31.65,31.65,31.65,31.65,31.64,31.64,31.63,31.61,31.63,31.61,31.66,31.63,31.65,31.63,31.67,31.63,31.65,31.66,31.63,31.66,31.63,31.63,31.65,31.64,31.66,31.66,31.65,31.67,31.66,31.66,31.66,31.66,31.67,31.66,31.67,31.67,31.65,31.67,31.68,31.67,31.66,31.66,31.65,31.66,31.66,31.67,31.66,31.66,31.65,31.67,31.66,31.67,31.67,31.66,31.66,31.67,31.68,31.66,31.67,31.68,31.66,31.65,31.67,31.68,31.67,31.67,31.68,31.68,31.67,31.68,31.68,31.68,31.68,31.69,31.68,31.68,31.68,31.68,31.68,31.67,31.68,31.68,31.68,31.68,31.69,31.69,31.68,31.68,31.68,31.68,31.68,31.67,31.68,31.69,31.68,31.68,31.67,31.68,31.68,31.68,31.68,31.68,31.67,31.66,31.67,31.68,31.67,31.68,31.66,31.66,31.66,31.66,31.68,31.68,31.67,31.66,31.67,31.67,31.67,31.69,31.68,31.69,31.68,31.68,31.68,31.68,31.68,31.68,31.68,31.69,31.68,31.69,31.69,31.68,31.68,31.68,31.67,31.68,31.68,31.68,31.68,31.69,31.68,31.69,31.68,31.68,31.68,31.68,31.67,31.67,31.67,31.67,31.67,31.67,31.67,31.68,31.68,31.68,31.68,31.68,31.68,31.68,31.67,31.67,31.67,31.66,31.67,31.65,31.66,31.66,31.66,31.67,31.67,31.66,31.67,31.67,31.67,31.66,31.67,31.67,31.66,31.66,31.66,31.67,31.67,31.66,31.67,31.67,31.68,31.68,31.68,31.68,31.68,31.68,31.68,31.67,31.67,31.68,31.67,31.67,31.68,31.67,31.68,31.68,31.68,31.68,31.68,31.67,31.67,31.67,31.68,31.68,31.68,31.67,31.67,31.67,31.67,31.67,31.67,31.66,31.67,31.67,31.67,31.67,31.66,31.68,31.66,31.67,31.66,31.67,31.67,31.66,31.66,31.67,31.65,31.66,31.66,31.66,31.67,31.67,31.66,31.66,31.67,31.65,31.67,31.66,31.66,31.67,31.66,31.67,31.66,31.66,31.65,31.65,31.64,31.64,31.65,31.64,31.61,31.64,31.66,31.65,31.64,31.65,31.65,31.65,31.65,31.63,31.64,31.65,31.65,31.64,31.63,31.64,31.64,31.64,31.65,31.63,31.66,31.64,31.65,31.63,31.64,31.63,31.65,31.65,31.62,31.62,31.62,31.62,31.62,31.61,31.62,31.63,31.63,31.63,31.65,31.64,31.63,31.63,31.62,31.61,31.63,31.62,31.62,31.62,31.61,31.60,31.60,31.62,31.61,31.63,31.63,31.62,31.62,31.60,31.60,31.59,31.62,31.63,31.62,31.61,31.63,31.58,31.60,31.55,31.58,31.60,31.59,31.59,31.61,31.60,31.57,31.58,31.56,31.60,31.60,31.62,31.63,31.64,31.63,31.64,31.64,31.64,31.62,31.60,31.59,31.58,31.58,31.55,31.57,31.56,31.58,31.59,31.60,31.62,31.63,31.62,31.63,31.64,31.63,31.64,31.65,31.45,31.36,31.38,31.42,31.42,31.34,31.38,31.44,31.37,31.33,31.42,31.42,31.35,31.37,31.46,31.40,31.31,31.47,31.47,31.34,31.40,31.48,31.44,31.38,31.42,31.45,31.44,31.39,31.39,31.36,31.30,31.41,31.40,31.28,31.33,31.35,31.27,31.26,31.24,31.35,31.29,31.28,31.26,31.25,31.27,31.26,31.29,31.26,31.25,31.23,31.15,31.19,31.06,31.21,31.13,31.09,31.14,31.01,30.91,30.72,30.61,30.51,30.20,30.14,30.21,30.15,29.97,29.71,29.92,29.78,30.41,30.52,30.58,30.74,30.84,30.52,30.51,29.84,30.53,29.64,30.02,29.57,29.70,30.01,26.46,26.25,25.72,24.26,24.41,21.81,23.54,20.09,21.40,22.10,20.83,17.39,15.62,12.54,12.35,13.05,12.74,13.82,11.02,9.84,6.48,4.51,2.45,0.77,2.64,4.67,6.37,8.73,10.43,13.83,14.14,17.36,17.98,17.30,19.05,21.89,22.08,21.99,23.85,24.74,24.08,25.09,26.66,26.78,27.42,27.50,28.12,28.70,28.47,29.31,28.96,29.04,28.82,28.36,28.05,28.08,27.52,26.84,26.74,26.51,25.46,24.05,24.03,23.77,21.67,20.88,22.40,21.36,17.82,20.21,21.71,18.67,18.22,21.70,22.43,20.48,19.88,19.77,18.38,20.77,22.08,19.40,20.54,23.02,23.63,22.69,24.42,25.77,26.73,27.08,24.76,25.80,27.24,26.27,24.58,26.62,27.78,26.08,26.14,27.65,27.69,26.85,27.36,28.51,28.80,27.63,28.65,28.87,28.07,27.80,26.25,25.64,27.13,26.50,24.32,25.22,26.35,24.60,23.95,25.91,26.30,23.48,24.22,26.78,26.69,27.06,28.08,28.32,28.81,29.21,28.52,27.71,28.87,28.61,27.48,28.14,28.86,28.11,27.27,28.70,28.78,28.03,28.14,29.44,28.85,29.28,28.79,29.51,29.51,28.62,29.09,29.70,29.20,28.92,29.52,29.80,29.22,29.30,30.00,30.12,29.58,29.10,29.66,29.65,28.90,29.56,29.23,29.74,30.06,29.79,29.09,29.09,28.48,29.47,29.62,29.85,30.00,30.43,30.41,30.29,30.62,30.36,30.43,30.59,30.69,30.68,30.87,30.74,30.59,30.43,30.43,30.15,30.15,29.93,30.26,29.88,30.28,30.14,30.40,30.60,30.47,30.06,30.16,30.37,30.07,29.72,29.99,30.14,29.65,29.47,29.98,30.18,29.61,29.09,29.61,29.64,28.61,28.88,29.49,29.17,30.03,29.81,29.50,29.89,30.03,30.38,30.12,30.45,30.44,30.31,30.06,29.74,30.35,30.18,29.81,29.79,29.45,29.88,30.31,30.56,30.66,30.80,30.89,30.92,30.72,30.94,30.69,30.41,30.66,30.69,30.42,30.40,30.53,30.48,30.25,30.37,30.65,30.51,30.80,30.62,30.88,30.86,30.89,30.82,30.77,30.75,30.58,30.46,30.40,30.52,30.19,30.18,30.45,30.25,30.06,30.23,30.48,30.21,30.21,30.36,30.60,30.60,30.81,30.57,30.36,30.59,30.63,30.30,30.09,29.56,29.71,29.42,29.25,29.07,29.16,28.58,28.71,28.95,28.51,27.63,28.62,28.66,26.53,26.03,27.62,27.48,26.39,27.67,27.60,28.21,28.92],[31.53,31.51,31.38,31.43,31.44,31.39,31.43,31.46,31.49,31.55,31.56,31.57,31.60,31.61,31.61,31.60,31.59,31.59,31.57,31.55,31.52,31.49,31.46,31.42,31.34,31.43,31.32,31.44,31.46,31.49,31.43,31.50,31.51,31.56,31.56,31.58,31.58,31.60,31.60,31.60,31.58,31.57,31.54,31.56,31.55,31.55,31.51,31.56,31.58,31.57,31.57,31.53,31.54,31.49,31.44,31.47,31.52,31.55,31.57,31.58,31.59,31.61,31.61,31.60,31.61,31.60,31.62,31.60,31.61,31.59,31.60,31.58,31.56,31.55,31.50,31.48,31.42,31.43,31.41,31.45,31.35,31.37,31.38,31.30,31.26,31.23,31.25,31.24,31.14,31.12,31.13,31.12,31.04,31.11,31.02,31.22,31.09,31.14,31.11,31.21,31.17,31.28,31.24,31.23,31.34,31.29,31.28,31.34,31.32,31.32,31.34,31.38,31.34,31.32,31.42,31.38,31.41,31.46,31.45,31.40,31.45,31.49,31.43,31.48,31.45,31.49,31.47,31.49,31.46,31.50,31.52,31.48,31.55,31.48,31.56,31.49,31.53,31.50,31.51,31.50,31.53,31.57,31.51,31.49,31.54,31.48,31.51,31.51,31.57,31.57,31.56,31.56,31.55,31.53,31.55,31.52,31.55,31.56,31.53,31.56,31.58,31.60,31.55,31.60,31.60,31.59,31.60,31.60,31.61,31.58,31.61,31.60,31.62,31.60,31.64,31.63,31.63,31.63,31.61,31.64,31.62,31.65,31.63,31.65,31.64,31.60,31.65,31.62,31.65,31.66,31.65,31.65,31.65,31.65,31.64,31.65,31.63,31.62,31.64,31.59,31.66,31.63,31.64,31.62,31.66,31.63,31.65,31.66,31.64,31.66,31.64,31.63,31.66,31.65,31.67,31.67,31.66,31.67,31.67,31.67,31.67,31.67,31.67,31.66,31.66,31.67,31.66,31.68,31.68,31.67,31.67,31.67,31.66,31.67,31.67,31.68,31.67,31.67,31.66,31.68,31.66,31.68,31.68,31.67,31.67,31.68,31.68,31.66,31.67,31.69,31.67,31.66,31.68,31.69,31.68,31.68,31.69,31.69,31.68,31.69,31.68,31.69,31.68,31.69,31.69,31.68,31.68,31.67,31.68,31.67,31.68,31.69,31.68,31.68,31.69,31.69,31.68,31.68,31.68,31.67,31.68,31.68,31.68,31.69,31.68,31.69,31.68,31.68,31.68,31.69,31.68,31.68,31.67,31.66,31.67,31.69,31.67,31.68,31.66,31.66,31.66,31.66,31.69,31.68,31.67,31.66,31.67,31.67,31.67,31.69,31.69,31.69,31.67,31.68,31.67,31.68,31.68,31.68,31.68,31.68,31.69,31.69,31.69,31.69,31.68,31.68,31.67,31.68,31.68,31.68,31.68,31.69,31.69,31.69,31.69,31.68,31.68,31.68,31.67,31.67,31.67,31.67,31.67,31.67,31.67,31.68,31.68,31.69,31.69,31.69,31.69,31.68,31.67,31.68,31.68,31.67,31.68,31.65,31.66,31.66,31.67,31.68,31.67,31.66,31.67,31.68,31.67,31.67,31.67,31.67,31.66,31.66,31.67,31.68,31.68,31.67,31.68,31.68,31.68,31.68,31.68,31.68,31.68,31.68,31.69,31.68,31.68,31.68,31.67,31.67,31.67,31.67,31.68,31.68,31.68,31.68,31.68,31.68,31.68,31.67,31.68,31.68,31.68,31.67,31.67,31.67,31.67,31.67,31.67,31.67,31.67,31.68,31.67,31.67,31.67,31.68,31.67,31.68,31.67,31.68,31.68,31.66,31.66,31.66,31.64,31.66,31.67,31.67,31.68,31.67,31.67,31.67,31.67,31.66,31.67,31.66,31.66,31.67,31.66,31.67,31.67,31.67,31.65,31.65,31.65,31.66,31.66,31.65,31.61,31.66,31.67,31.66,31.65,31.66,31.66,31.66,31.66,31.66,31.65,31.65,31.65,31.64,31.64,31.65,31.65,31.65,31.67,31.64,31.67,31.65,31.66,31.65,31.65,31.64,31.65,31.66,31.63,31.64,31.62,31.62,31.63,31.62,31.63,31.64,31.64,31.65,31.66,31.65,31.64,31.64,31.63,31.62,31.64,31.63,31.64,31.63,31.63,31.62,31.62,31.63,31.63,31.64,31.64,31.63,31.62,31.61,31.61,31.61,31.63,31.64,31.63,31.63,31.63,31.60,31.62,31.57,31.60,31.60,31.61,31.61,31.60,31.60,31.59,31.60,31.57,31.62,31.61,31.63,31.63,31.65,31.64,31.66,31.64,31.65,31.63,31.61,31.61,31.60,31.60,31.58,31.58,31.58,31.60,31.60,31.62,31.63,31.64,31.64,31.65,31.64,31.64,31.65,31.66,31.50,31.43,31.44,31.47,31.48,31.41,31.45,31.50,31.42,31.39,31.48,31.48,31.41,31.42,31.51,31.45,31.36,31.51,31.50,31.35,31.42,31.51,31.47,31.41,31.46,31.47,31.46,31.42,31.43,31.39,31.31,31.43,31.43,31.31,31.37,31.39,31.33,31.32,31.33,31.42,31.37,31.34,31.38,31.35,31.34,31.34,31.36,31.34,31.30,31.30,31.19,31.25,31.13,31.29,31.22,31.16,31.21,31.10,31.02,30.86,30.70,30.66,30.38,30.38,30.43,30.36,30.21,30.04,30.22,30.20,30.51,30.65,30.66,30.83,30.93,30.60,30.71,30.24,30.38,29.84,30.18,29.83,29.82,30.17,26.83,26.39,25.84,24.33,23.83,21.94,23.47,20.88,21.42,22.30,20.82,19.02,16.89,14.34,12.38,13.48,14.10,15.77,12.97,11.00,9.08,6.97,4.54,2.65,0.78,3.19,5.13,7.84,9.33,12.15,12.77,15.21,17.06,16.88,19.00,20.38,20.45,22.27,23.71,23.67,23.76,24.75,25.92,26.14,27.00,26.99,27.60,28.12,28.02,28.97,28.61,28.55,28.61,28.23,27.84,27.99,27.47,26.72,26.64,26.66,25.75,24.40,24.78,24.22,21.31,20.67,22.99,21.11,16.20,18.97,21.31,17.14,16.11,20.64,21.89,18.65,18.61,19.70,16.36,20.32,21.19,18.75,19.91,22.40,23.64,22.12,23.42,25.45,26.67,27.06,24.97,25.01,27.20,26.22,24.70,26.33,27.88,26.12,26.01,27.79,27.68,26.67,27.34,28.46,28.33,27.34,28.54,28.48,27.80,27.62,26.55,26.23,27.17,26.60,24.10,25.97,26.68,25.08,23.08,26.44,26.07,22.99,23.27,26.49,26.11,26.82,27.69,28.09,28.83,29.25,28.20,27.32,28.76,28.49,27.36,27.89,28.94,28.12,27.07,28.64,28.93,28.00,28.06,29.25,28.86,29.11,28.74,29.33,29.43,28.54,29.14,29.61,29.15,28.78,29.41,29.74,29.23,29.44,29.91,30.09,29.40,29.03,29.53,29.44,28.90,29.26,28.85,29.40,29.76,29.38,28.70,28.75,28.51,29.20,29.31,29.65,29.73,30.30,30.33,30.12,30.52,30.21,30.31,30.42,30.50,30.60,30.80,30.59,30.47,30.30,30.28,29.92,29.86,29.59,30.05,29.61,30.09,29.94,30.25,30.45,30.29,29.76,29.95,30.23,29.77,29.53,29.94,29.93,29.33,29.22,29.84,29.95,29.36,28.93,29.44,29.33,28.56,28.93,29.35,29.07,29.80,29.76,29.25,29.61,29.80,30.22,30.01,30.27,30.45,30.10,29.91,29.85,30.27,30.03,29.69,29.73,29.36,29.90,30.32,30.44,30.62,30.64,30.82,30.88,30.67,30.83,30.65,30.37,30.55,30.61,30.33,30.32,30.46,30.38,30.02,30.20,30.48,30.41,30.71,30.48,30.76,30.79,30.81,30.77,30.72,30.63,30.48,30.36,30.26,30.39,30.01,30.12,30.32,30.13,29.81,30.11,30.35,30.03,30.01,30.26,30.50,30.49,30.73,30.44,30.29,30.54,30.61,30.22,30.16,29.54,29.73,29.27,29.00,29.03,29.36,28.41,28.52,28.88,28.49,27.56,28.56,28.58,26.70,26.41,27.81,27.89,26.18,27.96,27.54,27.96,28.73],[31.50,31.47,31.35,31.38,31.39,31.33,31.38,31.41,31.46,31.50,31.52,31.56,31.59,31.59,31.59,31.59,31.58,31.58,31.56,31.53,31.49,31.46,31.41,31.37,31.28,31.39,31.24,31.37,31.42,31.44,31.39,31.46,31.47,31.54,31.53,31.56,31.57,31.59,31.60,31.59,31.56,31.56,31.52,31.55,31.53,31.52,31.50,31.56,31.56,31.55,31.55,31.48,31.54,31.47,31.39,31.44,31.50,31.52,31.56,31.57,31.59,31.59,31.60,31.59,31.60,31.59,31.60,31.58,31.60,31.58,31.59,31.57,31.55,31.51,31.46,31.42,31.37,31.37,31.36,31.39,31.28,31.31,31.31,31.23,31.18,31.15,31.17,31.17,31.02,31.03,31.09,31.04,30.94,31.06,30.93,31.09,30.97,31.08,31.04,31.13,31.08,31.23,31.22,31.15,31.29,31.24,31.22,31.24,31.22,31.22,31.28,31.32,31.26,31.26,31.35,31.31,31.34,31.40,31.39,31.35,31.41,31.44,31.37,31.45,31.41,31.44,31.43,31.46,31.41,31.44,31.48,31.45,31.52,31.44,31.54,31.44,31.49,31.49,31.46,31.48,31.52,31.56,31.52,31.50,31.50,31.47,31.49,31.48,31.56,31.55,31.53,31.56,31.53,31.54,31.55,31.49,31.53,31.56,31.48,31.56,31.57,31.58,31.52,31.59,31.59,31.59,31.58,31.60,31.60,31.57,31.60,31.57,31.60,31.60,31.63,31.61,31.62,31.62,31.59,31.62,31.57,31.64,31.59,31.64,31.63,31.55,31.64,31.56,31.64,31.65,31.62,31.64,31.64,31.64,31.62,31.64,31.60,31.57,31.59,31.56,31.65,31.60,31.63,31.61,31.65,31.61,31.63,31.65,31.62,31.65,31.62,31.62,31.64,31.64,31.66,31.66,31.64,31.66,31.66,31.66,31.66,31.66,31.66,31.65,31.65,31.66,31.65,31.67,31.68,31.66,31.66,31.66,31.64,31.65,31.66,31.67,31.65,31.66,31.64,31.67,31.65,31.67,31.66,31.66,31.65,31.67,31.68,31.65,31.67,31.69,31.66,31.64,31.67,31.68,31.67,31.67,31.69,31.68,31.67,31.68,31.68,31.68,31.67,31.68,31.68,31.66,31.67,31.66,31.67,31.64,31.67,31.68,31.67,31.67,31.69,31.69,31.68,31.68,31.67,31.67,31.67,31.67,31.67,31.69,31.68,31.69,31.67,31.67,31.68,31.68,31.68,31.67,31.66,31.65,31.67,31.68,31.67,31.67,31.64,31.64,31.64,31.65,31.68,31.67,31.67,31.64,31.66,31.67,31.66,31.68,31.68,31.68,31.67,31.67,31.67,31.68,31.68,31.68,31.68,31.68,31.69,31.69,31.69,31.69,31.68,31.68,31.67,31.68,31.68,31.68,31.68,31.69,31.69,31.69,31.68,31.68,31.68,31.67,31.65,31.67,31.67,31.67,31.66,31.66,31.66,31.68,31.68,31.68,31.68,31.68,31.68,31.68,31.67,31.67,31.66,31.65,31.67,31.64,31.66,31.65,31.66,31.67,31.66,31.66,31.66,31.66,31.67,31.67,31.66,31.67,31.66,31.66,31.66,31.67,31.67,31.66,31.67,31.67,31.67,31.67,31.67,31.68,31.68,31.68,31.68,31.67,31.68,31.68,31.67,31.67,31.67,31.67,31.67,31.68,31.67,31.68,31.68,31.66,31.67,31.67,31.68,31.68,31.67,31.67,31.67,31.67,31.66,31.66,31.67,31.66,31.67,31.67,31.67,31.67,31.66,31.68,31.66,31.67,31.66,31.67,31.66,31.65,31.65,31.65,31.64,31.65,31.66,31.66,31.67,31.66,31.66,31.66,31.66,31.65,31.66,31.64,31.65,31.66,31.65,31.66,31.66,31.65,31.64,31.64,31.63,31.63,31.65,31.64,31.60,31.63,31.66,31.64,31.64,31.63,31.64,31.64,31.64,31.62,31.64,31.64,31.64,31.63,31.63,31.63,31.64,31.63,31.65,31.63,31.65,31.63,31.65,31.62,31.64,31.62,31.64,31.65,31.62,31.62,31.61,31.60,31.62,31.61,31.62,31.62,31.62,31.63,31.64,31.64,31.63,31.63,31.62,31.61,31.62,31.61,31.61,31.61,31.60,31.60,31.59,31.61,31.61,31.63,31.63,31.61,31.60,31.60,31.59,31.58,31.61,31.62,31.62,31.61,31.62,31.58,31.60,31.54,31.57,31.59,31.58,31.59,31.59,31.57,31.56,31.56,31.55,31.61,31.60,31.61,31.62,31.64,31.62,31.64,31.63,31.64,31.61,31.60,31.57,31.58,31.57,31.54,31.55,31.55,31.57,31.59,31.60,31.61,31.63,31.61,31.63,31.63,31.62,31.64,31.66,31.49,31.43,31.44,31.48,31.48,31.41,31.45,31.50,31.42,31.40,31.48,31.48,31.41,31.43,31.51,31.46,31.38,31.51,31.51,31.39,31.44,31.52,31.48,31.42,31.45,31.47,31.45,31.41,31.42,31.40,31.33,31.44,31.43,31.35,31.38,31.38,31.37,31.35,31.31,31.43,31.40,31.34,31.38,31.36,31.34,31.34,31.37,31.34,31.30,31.28,31.23,31.27,31.17,31.32,31.27,31.24,31.26,31.16,31.09,30.87,30.76,30.69,30.31,30.35,30.35,30.34,30.08,29.73,29.97,29.79,30.26,30.36,30.56,30.73,30.87,30.50,30.52,29.86,30.39,29.43,29.98,29.43,29.53,29.95,27.57,27.08,26.40,25.31,24.73,22.51,23.78,20.62,21.77,22.07,20.48,17.56,16.52,13.79,14.92,15.40,15.69,17.12,15.16,13.43,11.37,8.78,6.41,4.44,2.80,0.78,3.65,5.52,7.98,9.22,12.00,13.93,13.66,13.98,17.74,18.70,18.72,20.45,21.90,21.42,23.06,24.01,25.13,25.19,26.23,26.13,26.74,27.21,27.46,28.09,27.96,27.83,27.98,27.29,27.12,27.03,26.71,25.78,25.76,25.61,24.25,22.96,23.00,23.22,20.11,19.80,21.56,20.44,16.91,19.21,20.44,17.68,16.59,19.85,20.76,18.92,17.27,17.83,15.68,18.04,20.02,17.65,18.14,21.07,21.99,20.89,22.35,24.61,25.65,26.10,23.33,24.19,26.22,25.60,23.17,25.58,26.75,25.13,25.11,26.68,26.78,25.76,26.42,27.63,27.76,26.78,28.06,28.21,27.37,27.15,25.87,25.16,26.22,25.62,24.06,24.88,25.46,24.12,22.84,24.75,25.17,22.43,22.54,25.53,25.70,25.91,26.74,27.46,28.08,28.70,27.94,27.14,28.14,28.13,26.84,27.50,28.01,27.63,26.53,27.93,28.05,27.47,27.40,28.55,28.10,28.61,28.35,29.00,28.92,27.96,28.56,29.09,28.47,28.25,28.93,29.27,28.56,28.71,29.50,29.66,29.04,28.37,29.15,29.20,28.36,28.97,28.63,29.13,29.45,29.04,28.13,28.37,27.74,28.90,29.17,29.42,29.56,30.08,30.01,29.87,30.19,29.93,30.08,30.13,30.24,30.35,30.51,30.36,30.31,30.06,30.09,29.73,29.66,29.30,29.80,29.47,29.93,29.81,30.11,30.29,30.12,29.72,29.84,30.06,29.71,29.34,29.67,29.74,29.22,28.96,29.61,29.78,29.23,28.61,29.20,29.18,28.43,28.52,28.96,28.75,29.56,29.28,28.96,29.37,29.50,29.87,29.59,29.91,30.06,29.69,29.32,29.25,29.74,29.49,29.07,29.11,28.80,29.36,29.70,30.06,30.28,30.34,30.61,30.61,30.31,30.60,30.26,30.01,30.28,30.32,30.02,30.01,30.17,30.12,29.84,29.96,30.27,30.17,30.46,30.28,30.51,30.55,30.62,30.53,30.48,30.36,30.20,30.12,30.04,30.17,29.82,29.86,30.07,29.83,29.64,29.82,30.01,29.72,29.71,29.91,30.15,30.23,30.42,30.08,29.96,30.21,30.22,29.77,29.66,29.14,29.03,28.81,28.49,28.58,28.51,27.96,27.78,28.09,27.85,26.55,27.87,27.88,25.89,25.64,27.27,27.19,25.72,27.04,26.84,27.04,27.68],[31.48,31.44,31.30,31.36,31.38,31.32,31.36,31.40,31.43,31.51,31.52,31.56,31.57,31.56,31.56,31.57,31.56,31.57,31.56,31.53,31.47,31.45,31.39,31.35,31.26,31.37,31.22,31.37,31.42,31.43,31.38,31.47,31.48,31.53,31.53,31.55,31.56,31.56,31.57,31.56,31.54,31.55,31.51,31.53,31.53,31.51,31.47,31.55,31.55,31.54,31.54,31.49,31.52,31.47,31.37,31.42,31.51,31.52,31.56,31.56,31.57,31.58,31.58,31.57,31.57,31.57,31.59,31.56,31.57,31.56,31.57,31.55,31.53,31.51,31.45,31.42,31.34,31.37,31.35,31.38,31.26,31.29,31.29,31.17,31.15,31.08,31.14,31.11,31.00,30.99,31.06,30.98,30.88,30.98,30.85,31.05,30.95,31.05,30.93,31.06,31.02,31.16,31.10,31.10,31.23,31.11,31.11,31.23,31.18,31.13,31.24,31.30,31.20,31.20,31.33,31.27,31.31,31.38,31.37,31.33,31.39,31.41,31.34,31.43,31.40,31.43,31.40,31.44,31.37,31.42,31.43,31.42,31.48,31.39,31.53,31.43,31.49,31.47,31.46,31.47,31.48,31.54,31.47,31.48,31.50,31.44,31.47,31.48,31.55,31.53,31.52,31.53,31.50,31.52,31.50,31.46,31.52,31.55,31.44,31.54,31.56,31.57,31.50,31.58,31.57,31.57,31.59,31.60,31.57,31.55,31.61,31.58,31.58,31.60,31.61,31.59,31.60,31.62,31.58,31.60,31.60,31.63,31.60,31.64,31.63,31.57,31.64,31.57,31.64,31.65,31.61,31.64,31.63,31.64,31.61,31.63,31.60,31.56,31.63,31.55,31.64,31.61,31.61,31.62,31.64,31.62,31.61,31.65,31.60,31.64,31.63,31.62,31.63,31.63,31.66,31.65,31.64,31.66,31.65,31.65,31.65,31.66,31.66,31.65,31.65,31.66,31.64,31.67,31.68,31.66,31.66,31.66,31.62,31.66,31.66,31.67,31.65,31.66,31.66,31.67,31.65,31.67,31.66,31.65,31.66,31.67,31.67,31.63,31.67,31.68,31.62,31.63,31.68,31.68,31.65,31.67,31.68,31.68,31.66,31.68,31.68,31.68,31.66,31.68,31.68,31.66,31.67,31.65,31.66,31.62,31.66,31.67,31.66,31.66,31.69,31.69,31.68,31.68,31.66,31.67,31.67,31.66,31.67,31.68,31.68,31.69,31.67,31.66,31.68,31.68,31.67,31.67,31.67,31.65,31.67,31.67,31.66,31.67,31.64,31.64,31.63,31.64,31.68,31.67,31.66,31.63,31.66,31.66,31.65,31.68,31.68,31.68,31.66,31.67,31.66,31.67,31.68,31.68,31.67,31.68,31.68,31.68,31.69,31.68,31.67,31.68,31.66,31.67,31.67,31.68,31.68,31.68,31.69,31.69,31.68,31.68,31.68,31.67,31.65,31.66,31.67,31.67,31.66,31.65,31.66,31.67,31.68,31.68,31.68,31.68,31.68,31.68,31.66,31.66,31.66,31.65,31.66,31.64,31.65,31.65,31.65,31.67,31.66,31.65,31.66,31.66,31.66,31.66,31.66,31.66,31.64,31.65,31.66,31.66,31.67,31.66,31.67,31.67,31.66,31.67,31.67,31.67,31.67,31.67,31.67,31.67,31.67,31.67,31.67,31.66,31.66,31.67,31.67,31.67,31.67,31.67,31.67,31.66,31.67,31.67,31.67,31.67,31.67,31.67,31.66,31.66,31.66,31.66,31.67,31.66,31.67,31.66,31.67,31.66,31.66,31.67,31.66,31.67,31.65,31.67,31.66,31.65,31.64,31.64,31.64,31.65,31.66,31.66,31.66,31.66,31.66,31.66,31.66,31.66,31.66,31.65,31.66,31.66,31.66,31.67,31.66,31.66,31.65,31.65,31.64,31.64,31.65,31.64,31.62,31.65,31.66,31.65,31.65,31.65,31.65,31.65,31.65,31.63,31.65,31.65,31.64,31.64,31.64,31.65,31.65,31.65,31.65,31.64,31.65,31.64,31.64,31.63,31.64,31.62,31.65,31.65,31.62,31.62,31.61,31.61,31.62,31.61,31.62,31.63,31.64,31.63,31.65,31.64,31.63,31.63,31.63,31.63,31.63,31.63,31.62,31.62,31.61,31.61,31.60,31.62,31.62,31.63,31.63,31.62,31.61,31.61,31.61,31.61,31.62,31.63,31.62,31.62,31.63,31.58,31.60,31.56,31.59,31.58,31.60,31.59,31.59,31.58,31.54,31.59,31.55,31.61,31.60,31.62,31.62,31.64,31.63,31.64,31.64,31.64,31.62,31.60,31.59,31.58,31.58,31.53,31.57,31.56,31.59,31.59,31.61,31.61,31.63,31.62,31.63,31.64,31.63,31.64,31.66,31.52,31.47,31.46,31.51,31.52,31.44,31.50,31.53,31.47,31.46,31.52,31.52,31.44,31.45,31.53,31.47,31.38,31.52,31.52,31.38,31.42,31.53,31.48,31.41,31.46,31.49,31.46,31.43,31.43,31.40,31.38,31.48,31.46,31.36,31.39,31.45,31.35,31.35,31.38,31.45,31.40,31.40,31.44,31.40,31.41,31.41,31.43,31.40,31.38,31.37,31.31,31.31,31.28,31.34,31.32,31.30,31.32,31.24,31.15,30.98,30.85,30.83,30.61,30.57,30.53,30.54,30.31,30.03,30.22,30.17,30.49,30.56,30.70,30.85,30.96,30.67,30.71,30.15,30.55,29.72,29.95,29.70,29.66,30.09,27.96,27.60,26.91,26.07,24.82,23.17,23.93,21.09,21.45,22.21,21.06,18.47,17.13,15.61,14.50,16.99,17.91,20.21,19.51,19.22,17.01,11.49,9.06,7.14,5.15,2.97,0.77,3.66,5.45,8.21,10.52,12.28,12.01,12.88,15.48,16.02,17.56,20.10,20.92,20.09,22.33,23.23,23.61,24.09,25.52,25.91,26.20,26.50,26.97,27.63,27.64,27.53,27.87,26.97,27.07,27.13,26.53,25.07,25.97,25.89,24.24,23.20,24.34,23.67,20.62,20.71,23.03,21.03,16.44,19.33,21.94,16.82,16.14,21.34,21.71,18.45,17.42,16.86,14.19,17.05,18.94,16.53,17.00,20.40,21.62,19.40,20.62,23.74,25.17,25.67,23.63,23.21,25.73,24.96,23.64,24.78,26.85,25.18,25.02,26.79,27.12,25.71,26.43,27.76,28.00,26.78,28.13,27.91,27.38,27.39,26.02,26.05,26.89,25.93,24.37,25.64,25.78,24.64,22.56,25.52,25.48,21.73,22.55,25.80,25.30,25.57,26.57,27.18,27.85,28.59,27.62,26.65,28.21,27.92,26.53,27.11,28.12,27.29,26.36,27.91,28.23,27.39,27.52,28.64,28.36,28.75,28.25,29.12,29.06,27.84,28.57,29.18,28.51,28.10,29.10,29.32,28.52,28.92,29.65,29.71,28.82,28.64,28.95,28.93,28.29,28.82,28.37,28.94,29.22,28.97,28.46,28.37,27.99,28.60,28.67,29.24,29.41,30.08,30.02,29.69,30.21,29.81,30.07,30.07,30.34,30.34,30.52,30.36,30.12,30.09,29.96,29.58,29.38,28.89,29.53,29.06,29.78,29.43,29.99,30.29,30.10,29.34,29.71,30.05,29.58,29.19,29.56,29.77,28.99,28.93,29.56,29.86,29.13,28.56,29.13,29.20,28.57,28.31,28.83,28.74,29.71,29.51,28.74,29.50,29.67,30.00,29.76,29.91,30.13,29.80,29.51,29.32,29.83,29.69,29.18,29.29,28.84,29.51,29.89,30.11,30.26,30.38,30.56,30.62,30.37,30.54,30.32,30.05,30.37,30.38,30.03,30.10,30.27,30.12,29.76,30.02,30.29,30.18,30.49,30.34,30.54,30.59,30.61,30.58,30.55,30.46,30.33,30.13,30.09,30.29,29.97,29.87,30.14,30.00,29.63,29.89,30.08,29.91,29.92,30.10,30.30,30.30,30.44,30.24,30.05,30.29,30.32,29.91,29.83,29.00,29.19,28.64,28.34,28.55,28.66,27.50,27.64,28.07,27.78,26.52,27.93,27.87,26.38,25.97,27.46,27.61,26.32,27.25,26.98,27.06,27.90],[31.36,31.31,31.13,31.21,31.19,31.14,31.16,31.23,31.29,31.36,31.41,31.48,31.52,31.51,31.50,31.51,31.51,31.51,31.48,31.45,31.36,31.33,31.26,31.16,31.05,31.23,30.97,31.22,31.30,31.31,31.19,31.35,31.38,31.44,31.44,31.48,31.50,31.50,31.53,31.52,31.47,31.48,31.43,31.45,31.44,31.42,31.38,31.48,31.49,31.46,31.46,31.39,31.43,31.35,31.25,31.30,31.41,31.42,31.48,31.50,31.52,31.52,31.53,31.51,31.52,31.52,31.53,31.50,31.52,31.49,31.51,31.49,31.45,31.41,31.32,31.27,31.15,31.23,31.15,31.24,31.03,31.12,31.13,30.96,30.93,30.85,30.92,30.82,30.71,30.64,30.67,30.69,30.46,30.65,30.54,30.67,30.61,30.69,30.67,30.77,30.71,30.88,30.71,30.80,30.94,30.79,30.78,30.94,30.89,30.78,30.93,31.06,30.91,30.92,31.11,31.03,31.06,31.18,31.20,31.11,31.23,31.26,31.18,31.27,31.27,31.31,31.26,31.33,31.22,31.27,31.28,31.28,31.39,31.26,31.47,31.32,31.41,31.38,31.35,31.36,31.43,31.47,31.37,31.39,31.42,31.35,31.37,31.37,31.49,31.45,31.46,31.47,31.43,31.45,31.45,31.44,31.46,31.48,31.45,31.51,31.49,31.52,31.45,31.55,31.52,31.53,31.55,31.55,31.52,31.52,31.57,31.53,31.55,31.56,31.57,31.56,31.57,31.58,31.53,31.58,31.55,31.60,31.54,31.59,31.57,31.47,31.61,31.50,31.61,31.61,31.59,31.60,31.59,31.61,31.54,31.56,31.53,31.47,31.52,31.47,31.61,31.50,31.55,31.55,31.59,31.49,31.57,31.61,31.49,31.60,31.57,31.55,31.58,31.56,31.63,31.61,31.60,31.63,31.63,31.62,31.62,31.64,31.63,31.62,31.60,31.63,31.61,31.64,31.66,31.63,31.63,31.58,31.55,31.63,31.63,31.63,31.61,31.64,31.62,31.63,31.61,31.64,31.63,31.60,31.64,31.65,31.64,31.59,31.64,31.67,31.58,31.59,31.65,31.67,31.62,31.64,31.67,31.66,31.64,31.67,31.67,31.67,31.65,31.68,31.68,31.63,31.64,31.62,31.64,31.58,31.64,31.66,31.64,31.62,31.68,31.68,31.68,31.67,31.64,31.66,31.65,31.64,31.67,31.68,31.67,31.69,31.67,31.64,31.67,31.68,31.66,31.65,31.65,31.60,31.66,31.67,31.64,31.65,31.59,31.59,31.60,31.60,31.67,31.65,31.63,31.58,31.63,31.63,31.62,31.67,31.67,31.67,31.64,31.65,31.63,31.66,31.66,31.67,31.66,31.67,31.67,31.68,31.68,31.67,31.66,31.66,31.64,31.66,31.66,31.68,31.67,31.68,31.68,31.68,31.68,31.67,31.67,31.66,31.59,31.62,31.64,31.63,31.63,31.62,31.63,31.66,31.66,31.68,31.68,31.67,31.67,31.67,31.64,31.66,31.65,31.64,31.66,31.62,31.64,31.63,31.64,31.66,31.65,31.64,31.65,31.66,31.65,31.65,31.65,31.65,31.63,31.64,31.65,31.66,31.66,31.66,31.66,31.66,31.65,31.65,31.66,31.66,31.66,31.66,31.66,31.67,31.66,31.67,31.66,31.65,31.65,31.65,31.66,31.66,31.66,31.66,31.67,31.65,31.66,31.66,31.66,31.66,31.66,31.66,31.65,31.65,31.65,31.65,31.66,31.65,31.65,31.66,31.65,31.65,31.64,31.66,31.65,31.66,31.65,31.66,31.65,31.64,31.64,31.64,31.63,31.64,31.65,31.65,31.65,31.65,31.65,31.65,31.65,31.64,31.65,31.64,31.64,31.65,31.65,31.65,31.65,31.64,31.64,31.63,31.63,31.62,31.64,31.62,31.61,31.63,31.64,31.64,31.63,31.63,31.64,31.63,31.63,31.62,31.63,31.63,31.63,31.62,31.62,31.62,31.63,31.63,31.63,31.62,31.63,31.62,31.62,31.61,31.62,31.59,31.62,31.63,31.60,31.58,31.57,31.56,31.59,31.58,31.59,31.59,31.61,31.60,31.63,31.62,31.61,31.61,31.60,31.60,31.61,31.60,31.59,31.58,31.58,31.57,31.56,31.58,31.59,31.60,31.60,31.58,31.55,31.57,31.56,31.58,31.58,31.59,31.59,31.58,31.59,31.53,31.55,31.50,31.53,31.54,31.56,31.54,31.53,31.51,31.46,31.53,31.48,31.57,31.55,31.59,31.58,31.62,31.61,31.62,31.61,31.60,31.59,31.56,31.54,31.52,31.53,31.46,31.50,31.50,31.52,31.53,31.58,31.58,31.60,31.59,31.61,31.61,31.60,31.62,31.64,31.49,31.44,31.46,31.50,31.51,31.42,31.48,31.51,31.42,31.42,31.48,31.48,31.38,31.40,31.50,31.45,31.35,31.50,31.49,31.38,31.41,31.49,31.45,31.39,31.44,31.45,31.43,31.40,31.40,31.36,31.33,31.43,31.43,31.34,31.36,31.37,31.33,31.32,31.29,31.40,31.35,31.33,31.36,31.33,31.33,31.30,31.35,31.31,31.29,31.29,31.24,31.26,31.19,31.29,31.26,31.23,31.27,31.15,31.05,30.92,30.78,30.70,30.33,30.32,30.30,30.22,30.02,29.70,29.84,29.54,30.10,30.04,30.13,30.44,30.63,30.24,30.31,29.67,30.12,29.27,29.56,28.92,29.20,29.73,28.09,27.99,27.29,26.55,25.59,23.81,24.24,21.89,22.47,22.26,20.80,18.78,17.29,16.41,16.23,18.44,19.52,21.35,21.62,20.76,19.26,15.64,11.94,9.35,7.69,5.54,3.17,0.78,3.13,4.79,8.14,10.90,9.18,8.14,12.20,13.20,14.64,14.37,17.12,17.37,18.22,19.38,20.54,20.82,21.36,22.19,23.52,23.89,23.89,25.10,25.60,25.48,25.42,24.49,24.87,25.28,23.24,22.89,23.97,23.15,21.24,21.45,22.55,20.55,17.31,19.63,20.87,16.44,14.26,18.77,19.61,14.36,16.21,20.28,19.61,18.38,15.72,16.98,13.38,16.73,17.46,14.02,15.19,18.26,18.63,16.33,19.18,21.42,22.38,22.95,19.96,20.39,22.76,21.60,19.85,21.24,22.86,21.20,21.54,22.90,23.49,22.73,23.07,24.31,25.89,24.46,26.38,26.07,25.24,25.36,23.86,23.91,24.67,22.80,21.66,23.44,23.40,20.99,20.94,23.95,22.70,19.90,21.57,23.88,23.33,23.34,24.92,25.79,25.68,26.57,26.28,24.64,25.65,26.17,24.43,24.35,25.20,25.47,23.75,24.56,25.95,24.87,24.63,25.54,26.38,27.07,26.75,27.51,27.12,26.28,27.41,27.75,27.08,27.17,27.87,28.12,27.57,27.99,28.57,28.65,27.98,27.76,28.33,28.31,27.39,28.27,27.71,28.28,28.59,28.04,27.65,27.41,27.14,27.89,27.86,28.50,28.62,29.25,29.20,28.83,29.26,28.85,29.20,29.31,29.42,29.58,29.96,29.72,29.41,29.26,29.15,28.79,28.48,28.04,28.84,28.41,29.10,28.75,29.35,29.45,29.45,28.81,28.93,29.23,29.02,28.46,28.71,29.03,28.49,28.22,28.68,29.08,28.55,27.78,28.16,28.27,27.37,27.47,27.82,27.74,28.68,28.51,27.64,28.34,28.41,28.75,28.22,28.53,28.93,28.28,27.91,27.82,28.45,27.79,27.09,27.39,27.46,28.13,28.37,28.77,29.25,29.32,29.70,29.78,29.50,29.76,29.43,29.02,29.41,29.55,29.17,29.17,29.47,29.29,28.84,29.21,29.56,29.44,29.78,29.50,29.82,29.97,29.99,30.03,29.86,29.64,29.71,29.46,29.32,29.51,29.13,28.97,29.19,29.17,28.61,28.88,29.15,28.92,28.62,28.77,29.22,29.35,29.56,29.22,29.01,29.20,29.24,28.57,28.59,27.89,27.51,26.99,26.39,27.06,27.46,25.98,25.71,26.87,26.76,25.31,26.59,26.99,25.02,24.75,26.30,26.60,25.34,26.31,25.92,26.13,26.95],[31.18,31.20,31.01,31.01,30.97,30.88,30.95,31.03,31.13,31.20,31.28,31.41,31.46,31.46,31.46,31.46,31.45,31.44,31.40,31.34,31.20,31.16,31.11,30.93,30.85,30.98,30.73,31.09,31.17,31.16,30.96,31.19,31.21,31.34,31.32,31.40,31.42,31.46,31.49,31.48,31.37,31.40,31.35,31.38,31.35,31.32,31.31,31.40,31.42,31.38,31.36,31.25,31.33,31.17,31.11,31.16,31.24,31.31,31.39,31.42,31.45,31.47,31.48,31.45,31.47,31.48,31.49,31.46,31.49,31.44,31.44,31.41,31.37,31.23,31.15,31.07,30.94,30.98,30.91,31.08,30.81,30.95,30.97,30.69,30.63,30.56,30.69,30.46,30.44,30.35,30.39,30.44,30.25,30.26,30.27,30.48,30.28,30.42,30.29,30.50,30.42,30.51,30.15,30.49,30.63,30.31,30.35,30.63,30.53,30.34,30.63,30.79,30.60,30.60,30.90,30.77,30.85,31.03,31.05,30.99,31.11,31.18,31.04,31.20,31.12,31.19,31.17,31.20,31.12,31.19,31.26,31.16,31.30,31.17,31.38,31.23,31.31,31.32,31.27,31.29,31.33,31.43,31.36,31.35,31.36,31.31,31.34,31.31,31.39,31.40,31.41,31.44,31.34,31.38,31.38,31.32,31.42,31.42,31.32,31.41,31.48,31.53,31.39,31.51,31.46,31.51,31.45,31.53,31.43,31.43,31.53,31.47,31.52,31.47,31.55,31.52,31.57,31.56,31.49,31.56,31.47,31.57,31.48,31.59,31.53,31.44,31.57,31.45,31.60,31.58,31.52,31.54,31.50,31.55,31.50,31.55,31.51,31.46,31.51,31.43,31.55,31.43,31.45,31.53,31.59,31.48,31.52,31.55,31.43,31.60,31.54,31.52,31.51,31.52,31.59,31.60,31.58,31.61,31.59,31.59,31.60,31.61,31.60,31.58,31.56,31.56,31.57,31.62,31.65,31.61,31.58,31.53,31.47,31.59,31.62,31.62,31.56,31.61,31.56,31.61,31.57,31.64,31.59,31.56,31.59,31.64,31.61,31.57,31.63,31.63,31.47,31.56,31.61,31.64,31.60,31.63,31.65,31.61,31.62,31.62,31.62,31.64,31.63,31.65,31.66,31.58,31.57,31.57,31.60,31.51,31.60,31.64,31.60,31.59,31.67,31.66,31.67,31.67,31.60,31.64,31.62,31.61,31.65,31.66,31.66,31.68,31.67,31.61,31.66,31.67,31.65,31.63,31.63,31.58,31.65,31.66,31.63,31.63,31.54,31.54,31.54,31.58,31.66,31.62,31.60,31.52,31.58,31.61,31.59,31.66,31.66,31.67,31.61,31.63,31.60,31.64,31.65,31.66,31.64,31.65,31.66,31.67,31.67,31.67,31.64,31.65,31.62,31.64,31.64,31.66,31.66,31.67,31.67,31.68,31.67,31.66,31.66,31.63,31.55,31.57,31.61,31.60,31.60,31.59,31.61,31.64,31.64,31.66,31.67,31.66,31.67,31.66,31.63,31.65,31.66,31.63,31.65,31.60,31.62,31.62,31.64,31.66,31.63,31.63,31.64,31.66,31.65,31.65,31.64,31.64,31.62,31.63,31.64,31.66,31.65,31.65,31.65,31.65,31.64,31.64,31.65,31.65,31.66,31.66,31.67,31.67,31.66,31.66,31.65,31.65,31.63,31.65,31.65,31.66,31.65,31.66,31.67,31.65,31.65,31.65,31.66,31.66,31.65,31.65,31.65,31.65,31.64,31.65,31.65,31.65,31.66,31.65,31.65,31.65,31.64,31.66,31.64,31.65,31.64,31.65,31.65,31.63,31.64,31.62,31.62,31.64,31.64,31.65,31.66,31.65,31.65,31.64,31.65,31.64,31.65,31.63,31.64,31.65,31.64,31.65,31.63,31.63,31.63,31.63,31.61,31.62,31.63,31.62,31.60,31.63,31.64,31.62,31.63,31.63,31.63,31.63,31.63,31.61,31.63,31.63,31.62,31.61,31.61,31.62,31.62,31.62,31.63,31.61,31.63,31.62,31.62,31.60,31.61,31.59,31.62,31.62,31.58,31.56,31.55,31.54,31.57,31.58,31.58,31.58,31.61,31.60,31.63,31.62,31.61,31.60,31.59,31.59,31.60,31.59,31.58,31.57,31.57,31.55,31.53,31.55,31.57,31.60,31.59,31.58,31.54,31.56,31.55,31.56,31.57,31.59,31.59,31.59,31.58,31.52,31.53,31.50,31.48,31.53,31.51,31.53,31.49,31.46,31.46,31.50,31.47,31.56,31.54,31.58,31.58,31.61,31.60,31.61,31.61,31.60,31.59,31.55,31.51,31.51,31.51,31.45,31.48,31.46,31.49,31.51,31.56,31.57,31.59,31.58,31.60,31.61,31.59,31.62,31.64,31.47,31.41,31.45,31.51,31.52,31.41,31.49,31.52,31.42,31.42,31.50,31.50,31.39,31.43,31.53,31.46,31.37,31.49,31.50,31.39,31.42,31.52,31.45,31.41,31.45,31.46,31.44,31.40,31.40,31.38,31.36,31.43,31.43,31.38,31.38,31.37,31.34,31.36,31.31,31.40,31.38,31.33,31.36,31.32,31.30,31.29,31.33,31.32,31.25,31.25,31.26,31.27,31.19,31.28,31.25,31.20,31.22,31.02,30.94,30.76,30.60,30.55,30.11,30.09,30.10,29.99,29.87,29.46,29.79,29.39,29.95,29.81,29.83,30.20,30.45,30.15,30.22,29.68,30.13,29.54,29.83,29.52,29.52,29.95,28.18,27.90,27.44,26.54,25.79,24.11,24.46,21.89,22.36,22.57,20.82,19.33,17.98,17.95,17.89,18.90,19.73,21.62,20.87,21.06,20.14,17.11,13.73,11.93,8.98,7.42,5.61,2.82,0.77,3.10,4.97,6.39,6.73,6.76,7.89,9.49,12.42,13.32,12.07,15.21,16.51,15.75,16.82,18.72,19.55,19.51,21.74,21.75,21.55,21.45,21.12,22.36,21.71,20.43,20.71,21.57,20.22,17.75,19.61,19.63,17.16,16.87,18.77,17.19,13.36,15.14,17.16,14.71,13.78,15.56,16.18,13.36,13.72,17.47,16.78,15.98,13.98,14.29,12.14,14.12,13.78,12.62,12.80,14.63,15.12,14.17,16.04,17.80,19.53,19.98,17.32,17.60,21.01,19.29,16.74,19.16,21.46,18.91,18.78,21.18,21.03,19.25,20.77,22.73,22.95,22.09,23.53,24.24,22.98,22.49,20.85,21.01,21.80,20.08,19.44,19.86,19.96,18.31,17.56,19.49,19.03,15.64,16.64,19.83,19.57,20.20,22.02,22.71,22.89,23.97,22.71,22.09,23.45,23.06,22.12,22.42,23.18,22.96,21.80,22.94,22.94,22.39,22.51,23.68,23.15,24.25,24.07,24.74,24.26,22.99,24.35,24.64,23.74,23.93,24.77,25.11,23.78,24.52,25.82,26.01,25.15,24.43,25.48,25.55,24.67,26.18,25.47,26.77,26.87,26.06,25.79,25.13,24.83,25.68,25.19,26.41,26.68,27.31,27.50,26.97,27.11,27.03,27.62,27.40,27.58,28.03,28.31,28.16,27.83,27.57,27.49,26.97,26.67,26.10,26.90,26.63,27.22,26.81,27.50,27.69,27.40,26.60,26.62,27.15,26.62,25.94,25.95,26.60,26.02,25.62,26.31,26.78,25.99,25.27,25.65,25.85,25.14,24.66,25.11,25.45,26.41,25.94,25.54,26.08,26.48,26.32,26.00,26.52,26.75,26.22,25.64,24.73,25.62,25.69,24.45,25.40,24.52,25.24,25.47,26.59,27.00,27.51,28.05,28.15,27.68,28.13,27.86,26.89,27.36,27.41,27.13,27.09,27.40,27.21,26.95,27.36,28.12,27.77,28.15,27.81,28.19,28.33,28.43,28.51,28.28,27.87,27.63,27.44,27.23,27.39,26.79,26.66,26.94,26.65,26.30,26.51,26.80,26.46,26.69,26.75,27.04,27.45,27.57,27.18,26.77,27.00,27.02,25.92,25.80,24.77,24.68,24.27,23.45,23.77,23.94,23.32,22.57,23.07,23.48,22.66,23.40,23.11,22.51,22.21,23.95,23.82,23.20,23.62,23.67,24.04,25.13],[31.08,31.06,30.75,30.72,30.74,30.57,30.67,30.84,30.92,31.11,31.15,31.31,31.39,31.41,31.43,31.40,31.37,31.33,31.26,31.24,30.97,31.01,30.86,30.66,30.55,30.80,30.37,30.88,30.97,30.96,30.68,30.97,31.09,31.20,31.22,31.29,31.36,31.42,31.44,31.42,31.31,31.27,31.22,31.28,31.21,31.20,31.17,31.29,31.33,31.26,31.23,31.11,31.17,30.94,30.91,30.97,31.05,31.16,31.25,31.33,31.34,31.37,31.43,31.38,31.42,31.43,31.44,31.39,31.45,31.35,31.37,31.35,31.24,31.14,30.98,30.90,30.72,30.76,30.62,30.86,30.52,30.66,30.69,30.29,30.21,30.07,30.30,29.96,29.93,29.83,29.70,29.82,29.56,29.71,29.74,29.82,29.70,29.82,29.74,29.95,29.87,29.98,29.43,29.97,30.19,29.69,29.65,30.20,30.11,29.86,30.14,30.50,30.21,30.22,30.55,30.54,30.59,30.73,30.85,30.75,30.91,30.96,30.77,31.01,30.92,30.98,30.97,31.08,30.98,31.02,31.08,30.94,31.24,31.01,31.36,31.08,31.25,31.22,31.12,31.17,31.28,31.37,31.22,31.23,31.33,31.18,31.22,31.22,31.38,31.32,31.36,31.35,31.32,31.37,31.32,31.34,31.33,31.40,31.29,31.40,31.41,31.39,31.32,31.40,31.39,31.39,31.38,31.43,31.37,31.37,31.43,31.36,31.43,31.43,31.46,31.43,31.48,31.44,31.40,31.48,31.42,31.53,31.44,31.51,31.40,31.36,31.52,31.35,31.56,31.55,31.50,31.52,31.55,31.53,31.42,31.52,31.45,31.36,31.40,31.40,31.53,31.37,31.47,31.47,31.51,31.38,31.53,31.54,31.40,31.54,31.48,31.49,31.46,31.50,31.57,31.55,31.50,31.57,31.58,31.56,31.55,31.59,31.56,31.53,31.50,31.57,31.56,31.59,31.63,31.55,31.54,31.52,31.49,31.60,31.57,31.59,31.55,31.57,31.56,31.58,31.56,31.58,31.59,31.52,31.58,31.59,31.59,31.55,31.58,31.63,31.49,31.50,31.62,31.63,31.59,31.59,31.64,31.64,31.59,31.63,31.63,31.65,31.59,31.65,31.67,31.55,31.56,31.57,31.58,31.53,31.59,31.63,31.59,31.60,31.67,31.66,31.67,31.66,31.61,31.63,31.62,31.62,31.65,31.66,31.66,31.68,31.66,31.62,31.66,31.67,31.66,31.62,31.64,31.56,31.65,31.67,31.64,31.64,31.57,31.56,31.56,31.53,31.67,31.63,31.60,31.50,31.59,31.60,31.56,31.66,31.66,31.67,31.61,31.63,31.62,31.64,31.66,31.67,31.65,31.66,31.66,31.68,31.67,31.67,31.63,31.65,31.62,31.64,31.64,31.67,31.66,31.67,31.68,31.68,31.67,31.67,31.66,31.64,31.56,31.60,31.62,31.61,31.60,31.57,31.58,31.65,31.66,31.67,31.67,31.66,31.67,31.66,31.62,31.65,31.66,31.63,31.66,31.59,31.61,31.60,31.64,31.66,31.64,31.61,31.64,31.66,31.65,31.65,31.64,31.64,31.60,31.63,31.64,31.66,31.65,31.65,31.64,31.64,31.64,31.64,31.65,31.64,31.65,31.65,31.66,31.66,31.65,31.66,31.65,31.64,31.64,31.64,31.65,31.66,31.65,31.65,31.66,31.64,31.65,31.64,31.66,31.66,31.65,31.63,31.64,31.64,31.64,31.65,31.65,31.63,31.65,31.65,31.64,31.64,31.64,31.65,31.64,31.65,31.63,31.65,31.63,31.62,31.63,31.59,31.61,31.62,31.64,31.64,31.65,31.64,31.64,31.64,31.64,31.64,31.65,31.62,31.63,31.64,31.63,31.64,31.63,31.62,31.62,31.61,31.59,31.60,31.62,31.60,31.58,31.61,31.62,31.62,31.61,31.61,31.61,31.60,31.62,31.59,31.61,31.62,31.62,31.60,31.60,31.59,31.61,31.61,31.61,31.60,31.62,31.60,31.61,31.59,31.60,31.58,31.60,31.58,31.55,31.52,31.51,31.49,31.53,31.54,31.56,31.56,31.59,31.58,31.62,31.61,31.59,31.58,31.58,31.56,31.59,31.56,31.55,31.54,31.53,31.53,31.48,31.51,31.53,31.57,31.55,31.55,31.49,31.53,31.51,31.53,31.53,31.54,31.57,31.56,31.54,31.49,31.51,31.44,31.44,31.46,31.45,31.49,31.44,31.42,31.42,31.47,31.45,31.53,31.52,31.55,31.55,31.59,31.58,31.58,31.59,31.57,31.57,31.54,31.49,31.48,31.47,31.42,31.44,31.40,31.44,31.48,31.53,31.53,31.57,31.56,31.58,31.59,31.57,31.61,31.61,31.46,31.41,31.44,31.49,31.49,31.39,31.49,31.49,31.40,31.41,31.49,31.49,31.34,31.39,31.51,31.43,31.33,31.50,31.49,31.36,31.42,31.49,31.44,31.39,31.43,31.44,31.41,31.36,31.38,31.35,31.31,31.40,31.40,31.33,31.33,31.32,31.28,31.28,31.25,31.35,31.30,31.28,31.33,31.27,31.26,31.24,31.29,31.26,31.21,31.21,31.21,31.23,31.18,31.28,31.23,31.21,31.16,30.98,30.85,30.65,30.50,30.43,30.10,30.12,30.06,29.68,29.74,29.06,29.39,28.87,29.40,29.49,29.65,30.14,30.34,29.88,30.08,29.38,29.94,29.25,29.60,29.35,29.33,29.83,28.24,28.26,27.58,26.78,25.61,24.57,24.75,22.61,22.49,22.27,21.22,20.05,18.75,18.13,18.57,19.80,20.52,22.23,22.23,22.20,21.67,18.80,16.13,13.95,11.55,8.57,7.62,4.55,2.39,0.78,2.39,4.80,4.73,4.26,4.79,6.10,7.16,7.37,7.55,10.96,11.50,10.89,11.90,13.32,14.09,13.99,16.87,17.47,16.74,17.18,16.57,17.24,16.22,14.94,15.24,16.27,14.65,12.96,13.60,13.74,11.17,11.73,13.42,11.53,10.15,12.93,14.14,12.36,11.14,14.49,15.04,12.53,13.98,17.15,16.55,16.78,13.67,14.59,12.71,14.13,14.06,12.30,12.89,14.21,13.96,12.24,14.84,16.20,17.35,17.78,14.99,15.22,17.67,16.39,13.57,15.36,17.12,15.15,13.42,16.45,16.46,14.98,15.00,17.47,18.69,17.14,19.34,20.26,19.48,19.94,16.60,17.77,19.48,16.86,15.82,18.56,18.47,15.72,16.26,19.03,17.70,14.56,16.44,19.14,18.93,19.40,20.76,21.73,20.97,22.40,21.38,20.06,21.01,21.23,19.90,19.88,20.44,20.93,18.76,19.97,20.79,19.86,19.08,20.22,20.79,21.10,20.87,21.77,21.21,20.87,22.22,22.48,22.40,22.71,23.07,23.54,22.86,23.70,24.26,24.40,24.10,23.81,24.79,24.84,24.12,25.39,24.42,25.53,25.22,24.50,23.95,23.71,23.46,24.93,24.57,25.61,25.30,26.35,26.18,25.50,26.01,26.02,26.49,26.52,26.76,27.01,27.14,26.80,26.95,26.46,26.64,26.03,25.64,24.96,25.91,25.76,26.35,26.01,26.73,26.64,26.29,25.58,25.70,25.95,25.46,25.03,25.04,25.39,24.70,24.62,24.66,25.40,24.45,24.11,24.27,24.01,23.15,23.47,23.28,23.04,24.13,23.20,23.00,23.82,24.09,23.80,23.39,24.03,24.87,23.61,22.70,22.56,23.56,22.89,21.83,23.19,22.75,23.60,23.86,24.50,25.29,25.85,26.24,26.63,26.36,26.69,26.42,25.38,26.14,26.19,25.59,25.67,26.31,26.09,25.39,26.12,26.77,26.63,26.85,26.44,26.56,26.99,26.88,27.25,26.95,26.42,26.31,26.21,25.78,25.73,25.05,25.13,25.40,24.74,24.25,25.01,24.89,24.27,24.29,24.78,25.08,25.68,25.87,25.15,25.20,25.50,25.17,24.39,24.19,23.40,22.93,22.66,21.54,22.24,22.89,21.35,20.68,22.21,22.05,20.59,21.53,22.33,20.49,19.85,22.19,22.79,21.60,22.98,22.60,22.77,23.76],[30.36,30.42,30.22,30.21,30.28,30.07,30.21,30.45,30.59,30.85,30.93,31.18,31.26,31.29,31.35,31.31,31.26,31.22,31.09,31.04,30.58,30.69,30.47,30.19,30.04,30.38,29.79,30.47,30.64,30.62,30.32,30.66,30.84,30.97,31.02,31.14,31.21,31.29,31.31,31.29,31.16,31.11,31.06,31.12,31.03,30.95,30.95,31.12,31.19,31.06,31.00,30.80,30.93,30.48,30.56,30.64,30.73,30.91,31.09,31.20,31.22,31.27,31.36,31.27,31.34,31.34,31.35,31.31,31.37,31.24,31.25,31.19,31.06,30.88,30.66,30.55,30.32,30.35,30.05,30.45,29.95,30.23,30.26,29.62,29.70,29.27,29.70,28.88,29.24,29.22,28.73,28.87,28.64,28.79,28.99,28.99,28.97,29.17,28.58,29.19,29.14,29.06,28.23,29.23,29.48,28.64,28.82,29.54,29.37,28.88,29.45,29.83,29.44,29.56,29.99,29.99,30.07,30.30,30.44,30.43,30.71,30.65,30.47,30.74,30.56,30.56,30.63,30.84,30.81,30.75,30.88,30.64,31.02,30.81,31.21,30.93,31.10,31.08,31.00,31.06,31.17,31.25,31.10,31.13,31.22,31.11,31.10,31.10,31.25,31.20,31.23,31.27,31.23,31.25,31.27,31.23,31.23,31.29,31.15,31.31,31.30,31.35,31.21,31.35,31.34,31.36,31.35,31.39,31.34,31.33,31.38,31.38,31.40,31.37,31.46,31.42,31.46,31.38,31.43,31.48,31.47,31.51,31.43,31.53,31.41,31.35,31.52,31.40,31.52,31.55,31.44,31.49,31.54,31.53,31.44,31.51,31.42,31.38,31.42,31.36,31.54,31.39,31.42,31.48,31.53,31.40,31.52,31.55,31.43,31.55,31.49,31.49,31.47,31.51,31.59,31.57,31.54,31.60,31.61,31.55,31.61,31.62,31.60,31.56,31.56,31.57,31.56,31.63,31.63,31.60,31.56,31.54,31.47,31.59,31.58,31.61,31.57,31.56,31.57,31.60,31.57,31.62,31.59,31.58,31.57,31.62,31.59,31.57,31.60,31.65,31.46,31.48,31.64,31.64,31.56,31.61,31.66,31.64,31.62,31.65,31.65,31.65,31.62,31.66,31.66,31.58,31.59,31.59,31.60,31.54,31.59,31.64,31.61,31.61,31.67,31.66,31.67,31.66,31.62,31.63,31.61,31.61,31.66,31.66,31.66,31.68,31.67,31.63,31.66,31.67,31.66,31.62,31.64,31.59,31.65,31.67,31.64,31.65,31.59,31.58,31.58,31.56,31.67,31.63,31.63,31.50,31.61,31.62,31.60,31.67,31.66,31.67,31.62,31.63,31.63,31.64,31.65,31.67,31.64,31.65,31.66,31.67,31.67,31.67,31.64,31.65,31.63,31.64,31.65,31.67,31.66,31.67,31.67,31.68,31.67,31.66,31.66,31.63,31.57,31.60,31.61,31.62,31.62,31.58,31.60,31.65,31.66,31.67,31.67,31.67,31.67,31.66,31.64,31.66,31.66,31.64,31.65,31.62,31.62,31.62,31.64,31.66,31.65,31.62,31.65,31.66,31.65,31.66,31.64,31.65,31.62,31.64,31.64,31.66,31.65,31.65,31.65,31.64,31.64,31.64,31.64,31.64,31.65,31.65,31.66,31.66,31.65,31.66,31.64,31.64,31.63,31.64,31.64,31.65,31.64,31.65,31.65,31.64,31.65,31.64,31.65,31.65,31.64,31.63,31.64,31.64,31.63,31.64,31.64,31.64,31.65,31.64,31.65,31.63,31.64,31.64,31.63,31.65,31.63,31.64,31.64,31.62,31.63,31.62,31.61,31.63,31.63,31.63,31.65,31.65,31.63,31.63,31.65,31.64,31.63,31.62,31.63,31.64,31.62,31.63,31.63,31.62,31.61,31.61,31.60,31.60,31.61,31.61,31.59,31.61,31.62,31.61,31.61,31.61,31.61,31.61,31.62,31.60,31.61,31.61,31.61,31.60,31.59,31.59,31.61,31.61,31.61,31.59,31.62,31.60,31.60,31.59,31.58,31.57,31.59,31.58,31.55,31.52,31.51,31.49,31.53,31.55,31.57,31.56,31.58,31.57,31.61,31.60,31.58,31.56,31.57,31.56,31.58,31.56,31.54,31.54,31.53,31.53,31.49,31.51,31.53,31.56,31.54,31.55,31.50,31.53,31.51,31.53,31.53,31.56,31.57,31.56,31.56,31.52,31.51,31.48,31.46,31.46,31.46,31.49,31.43,31.41,31.43,31.49,31.45,31.53,31.54,31.55,31.56,31.58,31.57,31.57,31.59,31.57,31.55,31.54,31.50,31.52,31.49,31.42,31.45,31.39,31.45,31.48,31.52,31.54,31.57,31.55,31.58,31.57,31.57,31.60,31.59,31.39,31.32,31.39,31.48,31.48,31.35,31.45,31.48,31.37,31.36,31.45,31.46,31.30,31.36,31.47,31.43,31.30,31.46,31.48,31.32,31.39,31.49,31.43,31.38,31.40,31.43,31.39,31.32,31.37,31.30,31.29,31.36,31.37,31.29,31.27,31.28,31.25,31.24,31.18,31.32,31.26,31.19,31.27,31.19,31.17,31.11,31.18,31.16,31.10,31.08,31.10,31.11,30.98,31.14,31.07,30.97,30.98,30.66,30.52,30.19,29.99,29.84,29.39,29.47,29.46,28.70,29.05,28.04,28.49,27.81,28.50,28.71,28.69,29.47,29.92,29.47,29.73,28.99,29.77,29.06,29.50,29.24,29.20,29.56,27.50,27.42,26.76,26.23,24.97,23.76,24.07,22.04,21.93,21.96,20.74,20.11,18.74,18.40,18.71,19.08,19.49,21.03,20.74,20.73,19.61,17.55,14.61,12.92,11.05,9.28,8.20,6.21,4.15,1.90,0.78,1.78,2.87,2.92,2.73,3.20,3.85,4.37,4.89,5.36,5.95,7.21,7.27,7.37,8.36,9.15,11.67,12.48,12.19,13.50,13.59,14.46,13.29,12.48,13.63,13.68,12.22,11.76,12.50,12.01,10.37,10.86,11.43,9.69,9.18,10.08,10.34,9.06,9.77,10.07,11.23,10.19,11.05,12.57,12.46,13.54,12.26,13.20,11.44,12.80,12.38,10.10,10.05,11.97,11.67,9.65,10.19,11.66,11.84,12.56,10.64,9.61,12.37,11.38,9.19,10.22,12.33,11.12,11.26,12.06,12.58,11.96,12.14,13.66,14.97,13.44,15.76,16.21,14.51,14.91,12.85,13.16,14.25,12.30,11.50,13.14,13.70,10.88,11.92,13.54,12.84,11.23,12.82,14.15,14.94,15.15,16.27,16.50,15.24,16.81,15.80,14.59,14.68,15.20,14.51,13.86,14.62,15.62,13.19,14.05,15.39,14.65,14.10,15.19,15.88,16.94,16.39,17.40,16.62,15.97,17.11,17.91,16.71,17.00,18.47,18.43,17.06,18.18,19.37,18.94,18.30,18.53,19.22,19.73,19.49,20.92,20.52,21.83,21.67,21.07,20.53,20.14,19.18,20.56,19.65,20.92,20.74,21.77,21.41,20.66,21.20,21.36,22.54,22.59,22.65,23.16,23.11,23.08,22.88,22.56,22.74,21.82,21.34,20.97,22.21,21.81,22.58,21.97,22.55,22.67,22.00,21.07,21.47,21.73,21.12,20.28,20.37,20.85,19.89,19.65,20.07,20.74,19.76,18.81,19.37,19.58,17.93,17.95,18.22,18.15,19.77,18.87,18.04,19.44,19.34,18.96,18.68,18.95,19.85,18.57,17.91,17.79,17.97,17.50,16.47,17.04,17.48,18.19,17.83,18.90,19.72,19.76,20.05,21.59,21.04,21.22,21.16,20.37,21.03,20.91,20.52,20.86,21.42,21.46,20.73,21.51,22.39,22.04,22.28,21.60,21.91,22.45,22.29,22.62,22.38,21.84,21.80,21.65,21.27,21.14,20.46,20.38,20.75,20.09,19.75,20.34,20.15,19.64,19.68,19.92,19.92,20.97,20.62,19.80,20.08,20.24,19.54,19.25,18.21,18.01,16.57,16.37,15.58,16.37,16.71,15.59,15.45,16.37,16.04,15.00,15.80,16.34,15.06,14.67,16.44,17.03,16.51,17.58,17.95,18.58,20.14],[29.92,30.17,29.75,29.96,30.23,29.89,30.13,30.44,30.51,30.83,30.91,31.14,31.23,31.21,31.31,31.24,31.20,31.15,31.05,30.99,30.54,30.56,30.35,30.02,29.71,30.23,29.53,30.40,30.49,30.59,30.19,30.60,30.78,30.93,31.02,31.15,31.22,31.26,31.28,31.28,31.20,31.16,30.99,31.09,31.00,30.91,30.93,31.09,31.17,31.06,30.92,30.72,30.81,30.41,30.38,30.57,30.63,30.90,31.06,31.16,31.19,31.21,31.32,31.24,31.29,31.30,31.31,31.28,31.32,31.22,31.23,31.17,31.05,30.84,30.56,30.50,30.18,30.27,29.84,30.31,29.73,30.08,30.15,29.30,29.45,28.88,29.43,28.47,29.00,29.12,28.65,28.87,28.57,28.50,28.72,28.87,28.72,28.71,27.96,28.71,28.74,28.58,27.27,28.75,29.09,28.23,28.42,29.26,29.18,28.73,29.23,29.71,29.27,29.41,29.87,29.97,29.93,30.22,30.35,30.30,30.67,30.56,30.41,30.69,30.56,30.52,30.53,30.80,30.80,30.72,30.83,30.66,31.01,30.84,31.17,30.92,31.06,31.07,30.97,31.05,31.14,31.22,31.07,31.10,31.19,31.06,31.09,31.07,31.22,31.16,31.20,31.23,31.19,31.23,31.28,31.18,31.17,31.24,31.19,31.28,31.28,31.35,31.29,31.35,31.34,31.34,31.34,31.41,31.31,31.32,31.37,31.36,31.39,31.34,31.42,31.43,31.39,31.38,31.40,31.45,31.41,31.46,31.44,31.48,31.35,31.26,31.48,31.44,31.48,31.50,31.44,31.44,31.48,31.48,31.44,31.41,31.37,31.34,31.33,31.31,31.48,31.37,31.33,31.39,31.50,31.33,31.45,31.51,31.34,31.46,31.41,31.45,31.43,31.42,31.53,31.51,31.45,31.54,31.54,31.51,31.54,31.57,31.53,31.50,31.49,31.56,31.47,31.56,31.60,31.54,31.52,31.49,31.47,31.55,31.55,31.57,31.51,31.56,31.53,31.56,31.52,31.57,31.58,31.51,31.54,31.58,31.57,31.50,31.56,31.60,31.46,31.49,31.58,31.62,31.56,31.54,31.62,31.62,31.57,31.61,31.62,31.61,31.56,31.64,31.63,31.53,31.55,31.55,31.58,31.51,31.56,31.62,31.58,31.59,31.66,31.64,31.66,31.65,31.60,31.63,31.60,31.59,31.65,31.65,31.66,31.67,31.66,31.62,31.65,31.66,31.65,31.61,31.63,31.58,31.64,31.66,31.64,31.63,31.58,31.59,31.58,31.55,31.66,31.64,31.60,31.49,31.61,31.61,31.59,31.65,31.66,31.66,31.60,31.62,31.62,31.63,31.64,31.66,31.64,31.64,31.65,31.66,31.66,31.66,31.62,31.64,31.62,31.64,31.65,31.66,31.66,31.66,31.67,31.67,31.66,31.65,31.65,31.62,31.56,31.55,31.59,31.59,31.59,31.56,31.57,31.65,31.65,31.66,31.66,31.66,31.67,31.67,31.64,31.65,31.65,31.64,31.65,31.62,31.62,31.62,31.64,31.66,31.65,31.63,31.64,31.65,31.65,31.65,31.64,31.64,31.62,31.63,31.64,31.66,31.64,31.64,31.65,31.64,31.63,31.63,31.64,31.64,31.64,31.65,31.65,31.65,31.64,31.65,31.63,31.63,31.63,31.64,31.64,31.64,31.64,31.65,31.65,31.64,31.64,31.63,31.65,31.65,31.63,31.63,31.64,31.64,31.63,31.64,31.64,31.63,31.64,31.63,31.64,31.63,31.64,31.65,31.63,31.65,31.63,31.64,31.64,31.62,31.63,31.62,31.61,31.63,31.62,31.64,31.65,31.65,31.63,31.63,31.64,31.64,31.64,31.63,31.62,31.64,31.63,31.63,31.62,31.62,31.61,31.61,31.60,31.61,31.61,31.62,31.61,31.61,31.61,31.61,31.62,31.61,31.61,31.61,31.62,31.61,31.61,31.62,31.61,31.60,31.60,31.60,31.61,31.61,31.61,31.61,31.62,31.59,31.61,31.59,31.59,31.57,31.59,31.58,31.54,31.54,31.52,31.50,31.54,31.56,31.56,31.56,31.58,31.56,31.61,31.60,31.58,31.56,31.57,31.57,31.57,31.56,31.54,31.56,31.52,31.53,31.48,31.50,31.52,31.56,31.54,31.56,31.48,31.53,31.51,31.54,31.53,31.56,31.57,31.57,31.56,31.52,31.53,31.50,31.45,31.47,31.46,31.48,31.43,31.41,31.44,31.48,31.48,31.53,31.54,31.54,31.56,31.58,31.58,31.57,31.59,31.57,31.56,31.54,31.52,31.53,31.50,31.44,31.45,31.38,31.45,31.47,31.52,31.54,31.57,31.55,31.58,31.58,31.58,31.61,31.60,31.38,31.33,31.38,31.49,31.48,31.34,31.47,31.49,31.38,31.38,31.46,31.47,31.30,31.39,31.50,31.45,31.33,31.48,31.49,31.33,31.42,31.49,31.43,31.39,31.43,31.44,31.41,31.34,31.38,31.32,31.31,31.40,31.40,31.32,31.32,31.27,31.27,31.28,31.18,31.32,31.28,31.26,31.28,31.21,31.19,31.16,31.17,31.20,31.15,31.14,31.09,31.14,31.01,31.17,31.11,31.00,31.01,30.69,30.52,30.22,29.99,29.72,29.28,29.43,29.47,28.50,28.86,27.67,28.42,27.36,27.98,28.46,28.35,29.33,29.77,29.44,29.76,29.03,29.77,29.11,29.55,29.31,29.27,29.67,27.73,27.50,27.01,26.29,25.09,23.60,23.83,21.91,22.08,21.85,20.63,20.08,18.17,18.37,18.82,19.04,19.95,21.14,21.25,21.04,20.24,18.41,14.70,13.42,10.92,9.25,8.74,7.08,5.26,2.55,1.33,0.79,1.45,2.31,2.15,2.24,2.60,3.13,3.69,3.52,4.68,5.36,5.68,5.79,7.01,7.76,10.35,11.05,10.59,12.08,11.88,12.87,11.18,10.51,11.47,11.45,9.90,9.80,10.45,10.16,8.61,9.10,9.86,8.52,7.54,9.25,10.23,8.79,8.57,10.36,10.65,9.35,10.73,12.01,11.67,12.04,10.36,11.48,10.60,11.02,10.99,9.12,9.03,10.20,9.98,8.14,8.91,10.02,10.74,11.02,9.36,8.24,10.52,10.04,7.71,8.42,10.02,9.76,8.51,9.73,10.09,9.74,9.80,11.30,12.82,11.56,13.65,13.69,12.59,13.00,10.32,11.33,12.11,10.42,10.17,11.55,11.25,9.63,10.46,11.74,10.99,9.88,11.42,12.39,13.78,13.99,14.93,15.04,13.89,15.33,14.31,12.71,13.16,13.94,11.91,11.71,13.11,12.86,11.10,11.72,13.44,11.80,11.45,13.09,13.76,14.50,13.78,14.76,14.22,13.32,14.71,15.27,14.14,14.82,15.77,16.00,14.41,15.84,16.61,16.88,16.17,16.74,17.54,18.24,18.12,19.59,19.19,20.34,20.29,19.83,19.45,18.86,17.88,19.03,18.25,19.34,19.00,20.15,19.48,18.96,19.72,19.70,21.04,21.01,21.02,21.79,21.65,21.64,21.45,21.12,21.19,20.35,19.88,19.40,20.82,20.63,21.17,20.41,21.22,20.85,20.56,19.93,19.61,19.99,19.63,18.79,18.45,19.04,18.49,17.90,18.01,18.90,18.19,17.24,17.46,17.62,16.73,16.36,16.57,16.43,17.60,17.07,16.24,17.15,17.06,17.27,16.31,17.48,17.79,16.94,15.78,15.39,16.43,15.71,14.70,14.94,15.13,16.04,16.60,17.38,18.29,18.91,19.08,19.91,19.53,19.86,19.76,18.46,19.49,19.31,18.51,18.76,19.68,19.56,18.96,19.96,20.67,20.64,20.60,20.16,20.39,20.93,21.13,21.24,20.91,20.39,20.45,20.49,19.53,19.59,18.65,18.05,18.96,18.35,17.57,17.87,18.31,17.73,17.37,17.77,18.62,19.26,19.35,18.43,17.96,18.66,18.14,17.00,16.62,15.77,14.96,14.59,13.84,14.37,14.68,13.07,13.27,14.81,13.98,12.88,13.56,14.65,13.56,13.23,14.94,15.75,15.55,16.45,16.87,17.23,18.94],[30.00,30.15,29.85,29.79,30.07,29.71,29.96,30.30,30.39,30.78,30.92,31.18,31.20,31.24,31.31,31.29,31.22,31.19,31.08,30.99,30.72,30.58,30.33,29.96,29.79,30.20,29.71,30.28,30.59,30.51,30.17,30.61,30.79,30.92,30.95,31.12,31.15,31.19,31.29,31.27,31.14,31.14,31.04,31.07,31.07,30.89,30.95,31.13,31.17,31.03,31.01,30.74,30.96,30.66,30.47,30.60,30.82,30.87,31.07,31.14,31.22,31.26,31.32,31.23,31.28,31.32,31.35,31.32,31.32,31.21,31.24,31.15,31.02,30.80,30.66,30.44,30.20,30.26,29.87,30.24,29.66,30.11,30.12,29.21,29.49,29.03,29.36,28.32,28.99,28.94,28.27,28.45,28.32,28.38,28.71,28.89,28.75,28.77,28.21,28.81,28.93,28.54,27.55,28.97,29.24,28.21,28.49,29.32,29.06,28.65,29.21,29.69,29.14,29.39,29.74,29.84,29.83,30.00,30.22,30.16,30.60,30.42,30.31,30.64,30.48,30.64,30.55,30.81,30.74,30.69,30.81,30.57,30.84,30.78,31.18,30.89,31.05,31.06,30.94,31.03,31.14,31.20,31.09,31.10,31.20,31.07,31.08,31.04,31.20,31.14,31.17,31.23,31.17,31.24,31.31,31.20,31.19,31.24,31.21,31.27,31.30,31.32,31.24,31.34,31.30,31.29,31.28,31.38,31.27,31.29,31.40,31.29,31.35,31.33,31.40,31.34,31.39,31.45,31.33,31.43,31.40,31.45,31.38,31.42,31.48,31.33,31.46,31.45,31.46,31.48,31.45,31.48,31.47,31.48,31.46,31.44,31.43,31.43,31.39,31.40,31.48,31.47,31.39,31.47,31.48,31.39,31.47,31.51,31.50,31.52,31.46,31.50,31.44,31.51,31.55,31.53,31.53,31.54,31.58,31.60,31.56,31.58,31.55,31.57,31.50,31.60,31.54,31.60,31.63,31.57,31.56,31.59,31.55,31.59,31.59,31.61,31.56,31.59,31.61,31.60,31.55,31.60,31.61,31.56,31.58,31.62,31.62,31.54,31.61,31.65,31.54,31.55,31.63,31.66,31.60,31.59,31.65,31.64,31.62,31.63,31.65,31.64,31.60,31.65,31.65,31.58,31.59,31.60,31.61,31.58,31.59,31.64,31.61,31.62,31.66,31.65,31.67,31.66,31.61,31.64,31.61,31.59,31.65,31.65,31.66,31.68,31.66,31.64,31.66,31.66,31.66,31.61,31.64,31.59,31.65,31.66,31.64,31.63,31.58,31.58,31.59,31.54,31.66,31.61,31.60,31.50,31.59,31.60,31.58,31.65,31.65,31.66,31.59,31.60,31.59,31.61,31.63,31.65,31.62,31.63,31.64,31.67,31.66,31.66,31.62,31.65,31.61,31.62,31.65,31.66,31.65,31.67,31.67,31.67,31.65,31.65,31.65,31.61,31.55,31.55,31.58,31.58,31.60,31.56,31.58,31.64,31.64,31.66,31.67,31.66,31.67,31.66,31.63,31.66,31.66,31.64,31.65,31.62,31.62,31.61,31.63,31.66,31.64,31.62,31.64,31.66,31.64,31.65,31.63,31.64,31.61,31.63,31.64,31.66,31.65,31.65,31.64,31.63,31.63,31.63,31.64,31.64,31.64,31.65,31.66,31.66,31.65,31.65,31.63,31.64,31.63,31.64,31.64,31.64,31.64,31.65,31.65,31.65,31.64,31.63,31.66,31.65,31.64,31.63,31.64,31.64,31.63,31.64,31.64,31.64,31.64,31.64,31.64,31.63,31.64,31.65,31.63,31.64,31.63,31.64,31.64,31.61,31.63,31.62,31.61,31.62,31.62,31.63,31.65,31.65,31.64,31.63,31.64,31.63,31.64,31.63,31.63,31.64,31.63,31.63,31.63,31.62,31.61,31.61,31.61,31.60,31.61,31.62,31.61,31.61,31.61,31.61,31.62,31.62,31.62,31.62,31.62,31.61,31.62,31.62,31.62,31.60,31.60,31.59,31.61,31.61,31.60,31.60,31.63,31.61,31.61,31.60,31.58,31.57,31.60,31.59,31.56,31.54,31.52,31.49,31.55,31.57,31.58,31.57,31.60,31.57,31.62,31.60,31.59,31.56,31.58,31.58,31.58,31.57,31.55,31.57,31.54,31.54,31.49,31.52,31.52,31.58,31.57,31.57,31.50,31.56,31.53,31.56,31.53,31.56,31.58,31.58,31.56,31.55,31.54,31.52,31.47,31.50,31.46,31.51,31.43,31.42,31.44,31.49,31.49,31.54,31.55,31.56,31.57,31.59,31.58,31.56,31.60,31.57,31.57,31.56,31.52,31.53,31.52,31.45,31.45,31.40,31.46,31.49,31.53,31.56,31.57,31.55,31.58,31.57,31.58,31.61,31.60,31.39,31.34,31.39,31.49,31.49,31.35,31.47,31.49,31.38,31.39,31.48,31.48,31.31,31.40,31.50,31.44,31.32,31.48,31.51,31.34,31.42,31.51,31.45,31.39,31.43,31.44,31.39,31.32,31.37,31.30,31.32,31.40,31.40,31.32,31.31,31.29,31.27,31.28,31.20,31.33,31.29,31.24,31.27,31.22,31.18,31.14,31.18,31.17,31.11,31.08,31.13,31.14,30.99,31.16,31.10,30.97,30.94,30.58,30.42,30.23,29.87,29.58,28.85,29.16,29.12,28.03,28.37,27.45,28.03,27.06,27.86,27.91,27.80,28.90,29.58,29.09,29.46,28.71,29.53,28.95,29.33,29.14,29.25,29.65,27.98,27.27,27.06,25.85,24.73,22.91,23.54,21.75,21.49,21.82,20.55,19.72,18.37,17.96,18.63,18.86,19.57,20.89,20.86,20.92,20.04,17.91,14.89,13.45,11.44,9.29,8.81,7.02,5.08,3.36,2.02,1.22,0.77,1.10,1.34,1.74,1.73,1.94,2.50,2.54,3.15,3.64,4.06,4.90,5.51,6.29,8.77,9.36,8.73,10.74,10.01,11.56,8.99,8.28,9.12,9.66,7.90,7.93,8.75,8.32,7.65,7.49,8.82,7.97,7.29,8.14,9.07,8.21,8.07,8.71,9.45,9.14,9.69,10.02,9.94,10.72,9.97,10.40,9.40,10.41,10.22,9.27,9.44,9.56,8.90,8.46,8.56,9.40,10.00,9.66,9.09,8.09,9.75,8.96,7.86,7.71,9.08,8.64,7.80,8.45,9.08,8.28,8.14,9.56,10.21,9.76,11.06,11.16,10.30,10.60,8.72,9.46,10.50,9.38,8.91,10.08,10.28,8.78,9.33,10.35,9.48,9.09,10.00,10.58,11.80,12.15,12.78,13.11,12.51,13.37,12.56,11.39,12.24,12.06,10.93,10.79,12.06,11.85,10.09,10.91,11.80,10.69,10.10,11.66,11.45,12.04,11.48,12.71,12.28,11.20,12.35,13.22,12.51,12.57,13.43,14.09,13.60,13.65,14.53,14.78,14.38,14.51,15.17,15.76,15.79,17.42,16.84,18.47,18.30,17.87,17.19,16.49,15.89,16.75,16.17,17.02,16.82,17.94,17.55,16.67,16.95,17.23,18.58,18.70,19.01,19.73,19.37,19.68,19.67,19.05,19.26,18.31,17.61,17.40,18.72,18.35,19.47,18.34,19.00,18.85,18.53,17.29,17.42,17.98,17.25,16.28,16.36,16.95,15.92,15.47,15.95,16.77,15.64,14.73,15.10,15.10,14.06,13.73,13.96,13.81,15.05,14.55,13.91,14.79,14.67,15.16,14.10,15.29,15.42,15.31,14.04,13.71,14.87,14.49,13.15,13.81,13.72,14.18,14.98,15.54,16.19,16.54,16.65,17.56,16.64,16.80,16.75,16.35,17.16,17.04,16.36,16.51,17.37,17.28,16.74,17.66,18.54,18.49,18.56,17.99,18.11,18.50,18.64,18.82,18.58,18.19,18.10,17.96,17.30,17.27,16.10,15.85,16.52,15.88,15.19,15.81,16.26,15.37,15.15,15.57,16.17,16.77,16.75,16.27,15.77,16.40,16.12,15.01,14.83,14.28,13.58,13.34,12.38,12.88,13.25,11.70,11.47,12.67,12.08,11.54,11.34,12.51,11.79,11.40,12.48,13.38,13.42,14.11,14.39,15.19,17.58],[29.95,30.14,29.71,29.75,30.02,29.78,29.83,30.20,30.33,30.71,30.90,31.14,31.17,31.19,31.27,31.25,31.18,31.19,31.07,30.95,30.76,30.49,30.32,29.90,29.76,30.25,29.66,30.29,30.67,30.54,30.21,30.55,30.73,30.88,30.91,31.11,31.12,31.17,31.22,31.21,31.12,31.14,31.02,31.05,31.05,30.92,30.99,31.11,31.14,31.01,31.04,30.79,30.95,30.77,30.55,30.63,30.82,30.81,31.07,31.13,31.22,31.23,31.29,31.21,31.26,31.30,31.29,31.27,31.25,31.19,31.17,31.11,31.03,30.67,30.56,30.32,30.17,30.15,29.79,30.21,29.66,30.10,30.06,29.46,29.67,29.21,29.55,28.65,29.25,29.06,28.31,28.63,28.23,28.71,28.95,29.04,29.17,29.12,28.57,29.16,29.20,28.76,27.80,29.05,29.27,28.21,28.51,29.23,28.87,28.54,29.15,29.53,29.05,29.44,29.66,29.69,29.70,30.01,30.16,30.09,30.58,30.41,30.28,30.65,30.42,30.39,30.55,30.75,30.72,30.69,30.80,30.50,30.83,30.76,31.18,30.93,31.06,31.06,30.97,31.07,31.15,31.22,31.08,31.08,31.19,31.06,31.07,31.06,31.22,31.15,31.16,31.25,31.19,31.25,31.29,31.22,31.22,31.29,31.24,31.31,31.32,31.37,31.25,31.34,31.29,31.27,31.29,31.40,31.24,31.29,31.39,31.30,31.34,31.37,31.43,31.37,31.39,31.46,31.38,31.43,31.43,31.47,31.42,31.47,31.49,31.37,31.48,31.46,31.47,31.50,31.46,31.49,31.48,31.49,31.47,31.47,31.48,31.44,31.49,31.44,31.51,31.48,31.47,31.46,31.53,31.55,31.52,31.54,31.53,31.55,31.46,31.56,31.58,31.55,31.59,31.58,31.58,31.59,31.63,31.64,31.60,31.62,31.60,31.61,31.55,31.64,31.60,31.63,31.65,31.62,31.62,31.64,31.62,31.63,31.65,31.64,31.60,31.63,31.66,31.65,31.61,31.65,31.65,31.61,31.62,31.65,31.66,31.59,31.65,31.67,31.61,31.61,31.66,31.68,31.65,31.63,31.67,31.67,31.65,31.66,31.67,31.66,31.64,31.67,31.67,31.63,31.61,31.63,31.65,31.62,31.61,31.65,31.63,31.63,31.67,31.66,31.68,31.66,31.64,31.65,31.61,31.60,31.66,31.67,31.67,31.68,31.67,31.63,31.66,31.67,31.66,31.61,31.64,31.59,31.65,31.67,31.63,31.63,31.56,31.58,31.59,31.57,31.66,31.62,31.61,31.51,31.59,31.60,31.59,31.66,31.65,31.66,31.59,31.61,31.59,31.61,31.63,31.66,31.63,31.62,31.65,31.67,31.66,31.66,31.64,31.65,31.60,31.62,31.64,31.66,31.66,31.67,31.67,31.68,31.66,31.65,31.65,31.61,31.54,31.56,31.58,31.59,31.60,31.59,31.60,31.63,31.64,31.66,31.67,31.66,31.67,31.66,31.64,31.65,31.66,31.64,31.65,31.61,31.62,31.62,31.63,31.66,31.64,31.63,31.64,31.67,31.64,31.66,31.63,31.64,31.62,31.62,31.65,31.66,31.65,31.66,31.65,31.64,31.63,31.63,31.64,31.65,31.65,31.66,31.66,31.67,31.65,31.67,31.64,31.64,31.63,31.64,31.65,31.65,31.64,31.65,31.66,31.66,31.65,31.64,31.65,31.65,31.64,31.63,31.64,31.64,31.63,31.64,31.64,31.65,31.65,31.64,31.65,31.64,31.64,31.65,31.64,31.65,31.63,31.65,31.64,31.62,31.63,31.62,31.62,31.63,31.63,31.64,31.66,31.65,31.64,31.64,31.65,31.63,31.63,31.63,31.63,31.63,31.62,31.62,31.63,31.63,31.61,31.60,31.59,31.59,31.61,31.61,31.60,31.59,31.61,31.60,31.61,31.60,31.61,31.61,31.61,31.60,31.60,31.60,31.61,31.59,31.59,31.58,31.59,31.59,31.59,31.59,31.61,31.58,31.59,31.58,31.56,31.54,31.58,31.57,31.55,31.52,31.52,31.51,31.54,31.54,31.56,31.55,31.58,31.55,31.60,31.59,31.57,31.55,31.56,31.56,31.55,31.54,31.51,31.51,31.50,31.51,31.47,31.51,31.52,31.56,31.54,31.52,31.47,31.51,31.49,31.52,31.51,31.55,31.56,31.56,31.55,31.50,31.49,31.47,31.42,31.46,31.44,31.49,31.46,31.45,31.45,31.46,31.46,31.50,31.52,31.53,31.55,31.58,31.57,31.56,31.58,31.56,31.53,31.52,31.48,31.49,31.49,31.44,31.45,31.41,31.46,31.49,31.50,31.53,31.55,31.53,31.56,31.55,31.56,31.59,31.58,31.40,31.34,31.37,31.48,31.47,31.36,31.45,31.48,31.41,31.42,31.48,31.49,31.36,31.44,31.50,31.46,31.41,31.49,31.50,31.37,31.45,31.53,31.45,31.42,31.44,31.45,31.39,31.34,31.38,31.33,31.32,31.40,31.39,31.37,31.33,31.31,31.33,31.34,31.22,31.37,31.38,31.26,31.31,31.27,31.25,31.19,31.24,31.23,31.16,31.11,31.17,31.16,31.01,31.15,31.08,30.94,30.93,30.47,30.30,30.10,29.75,29.51,28.86,29.12,29.11,28.24,28.63,27.63,28.13,26.99,27.91,27.87,27.74,28.81,29.58,29.21,29.39,28.78,29.54,29.12,29.48,29.19,29.25,29.51,28.17,27.52,27.06,26.23,24.95,23.31,24.48,22.13,22.35,22.56,21.48,20.04,18.75,18.31,18.73,19.36,19.83,21.60,21.18,21.10,20.00,17.65,14.54,13.02,11.13,9.20,8.90,6.76,4.68,3.33,2.62,1.80,1.03,0.77,0.95,1.46,1.69,1.77,2.14,2.47,2.92,3.29,3.78,4.71,5.20,5.93,8.15,8.84,8.55,9.87,9.58,11.22,9.34,8.05,9.03,9.75,8.02,7.84,8.29,8.20,7.20,7.70,8.29,6.98,5.82,7.53,8.29,6.38,6.98,8.40,7.85,7.58,9.37,9.47,8.40,11.06,8.73,10.34,9.16,11.14,9.99,8.80,8.82,9.98,8.54,8.66,8.61,9.66,9.77,9.60,8.45,8.56,10.91,9.70,8.16,8.89,9.79,8.77,8.02,9.26,9.38,8.85,8.81,9.84,10.66,10.40,11.87,12.20,11.40,10.98,9.41,9.62,10.45,8.41,7.97,8.94,9.17,7.93,7.94,9.39,8.65,8.48,9.25,10.04,11.85,11.90,12.56,12.99,12.17,13.33,11.95,11.16,11.57,12.00,10.37,10.54,12.51,12.07,9.69,11.19,12.45,10.74,10.38,12.23,12.76,12.21,11.96,13.40,12.94,12.46,12.54,14.40,13.64,12.99,14.78,15.03,12.92,14.04,15.42,15.55,15.01,14.61,15.91,15.80,15.48,16.85,16.43,18.51,17.49,17.37,16.97,16.65,15.60,16.74,15.89,16.80,17.29,18.01,17.79,17.08,17.24,17.22,18.63,18.52,18.59,19.11,19.11,19.21,18.88,18.51,18.51,17.94,17.80,17.53,18.43,18.22,18.87,18.15,18.65,18.49,18.40,17.34,17.22,17.56,17.28,15.98,16.59,16.69,16.23,16.55,16.60,17.04,15.98,15.05,16.19,15.96,14.37,13.97,14.94,14.86,15.81,15.31,14.99,16.04,15.70,15.84,15.23,15.40,16.43,16.30,14.42,14.68,15.08,14.75,13.42,14.28,13.67,14.95,15.21,16.40,17.15,17.15,17.14,18.19,17.31,17.27,17.52,16.49,17.22,16.84,16.72,16.52,17.39,17.13,16.78,17.34,18.28,17.85,18.24,17.67,18.06,18.43,18.51,18.50,18.37,18.09,17.89,17.78,17.33,17.31,16.56,16.58,16.80,16.31,16.22,16.39,16.43,15.98,16.34,16.66,16.45,17.30,17.02,16.57,16.49,16.92,16.36,15.92,15.50,14.20,13.98,13.41,12.27,12.69,13.40,12.02,11.74,12.75,12.36,11.20,11.44,12.78,11.26,10.96,12.58,13.30,13.10,13.76,13.98,14.90,16.94],[30.09,30.21,30.14,29.94,30.13,29.87,29.95,30.27,30.40,30.75,30.85,31.14,31.14,31.20,31.29,31.26,31.18,31.16,31.04,30.92,30.62,30.55,30.31,29.97,29.82,30.27,29.69,30.36,30.63,30.58,30.20,30.59,30.75,30.86,30.92,31.07,31.14,31.19,31.27,31.24,31.14,31.13,31.01,31.01,31.02,30.85,30.94,31.10,31.11,31.00,31.02,30.69,30.91,30.67,30.48,30.59,30.74,30.84,31.02,31.10,31.20,31.22,31.28,31.20,31.26,31.31,31.35,31.28,31.30,31.18,31.20,31.12,30.99,30.76,30.55,30.34,30.13,30.30,29.89,30.34,29.88,30.20,30.17,29.40,29.55,29.13,29.56,28.30,29.12,28.97,28.28,28.56,28.22,28.34,28.86,28.96,28.92,28.80,28.16,28.87,28.92,28.48,27.20,28.76,29.14,27.90,28.24,29.14,28.95,28.35,29.09,29.46,29.02,29.36,29.76,29.87,29.78,30.16,30.36,30.27,30.62,30.51,30.34,30.73,30.51,30.57,30.62,30.84,30.74,30.74,30.86,30.62,31.00,30.84,31.20,30.90,31.10,31.13,30.96,31.12,31.19,31.24,31.17,31.19,31.21,31.12,31.11,31.08,31.23,31.17,31.20,31.29,31.21,31.25,31.32,31.24,31.22,31.29,31.24,31.32,31.31,31.34,31.29,31.34,31.31,31.34,31.35,31.39,31.29,31.34,31.41,31.33,31.40,31.38,31.42,31.39,31.44,31.46,31.38,31.45,31.45,31.47,31.43,31.51,31.47,31.36,31.50,31.47,31.48,31.52,31.49,31.49,31.51,31.53,31.49,31.49,31.40,31.37,31.43,31.35,31.54,31.43,31.48,31.46,31.56,31.44,31.54,31.57,31.43,31.57,31.48,31.50,31.59,31.54,31.62,31.59,31.59,31.60,31.63,31.62,31.61,31.62,31.61,31.61,31.58,31.63,31.60,31.63,31.65,31.63,31.62,31.62,31.60,31.62,31.63,31.64,31.62,31.63,31.60,31.65,31.62,31.65,31.65,31.63,31.62,31.65,31.66,31.61,31.64,31.67,31.58,31.61,31.65,31.67,31.65,31.63,31.67,31.66,31.65,31.65,31.65,31.67,31.65,31.67,31.68,31.64,31.64,31.64,31.65,31.64,31.64,31.66,31.65,31.65,31.67,31.66,31.67,31.67,31.65,31.64,31.62,31.63,31.66,31.67,31.67,31.68,31.67,31.65,31.67,31.67,31.67,31.63,31.65,31.61,31.65,31.66,31.65,31.64,31.60,31.60,31.60,31.58,31.65,31.63,31.61,31.52,31.61,31.62,31.61,31.66,31.65,31.66,31.61,31.62,31.62,31.63,31.65,31.66,31.64,31.64,31.65,31.67,31.66,31.67,31.63,31.65,31.63,31.64,31.65,31.66,31.65,31.67,31.66,31.67,31.66,31.66,31.65,31.62,31.56,31.58,31.60,31.60,31.61,31.59,31.60,31.64,31.65,31.66,31.66,31.66,31.66,31.66,31.64,31.66,31.65,31.64,31.64,31.63,31.62,31.62,31.63,31.65,31.64,31.62,31.64,31.65,31.64,31.64,31.64,31.64,31.62,31.63,31.64,31.65,31.65,31.63,31.64,31.63,31.64,31.63,31.64,31.64,31.64,31.64,31.64,31.65,31.64,31.65,31.63,31.63,31.63,31.64,31.64,31.65,31.63,31.64,31.65,31.64,31.64,31.63,31.64,31.65,31.64,31.63,31.64,31.64,31.62,31.63,31.63,31.63,31.64,31.62,31.64,31.64,31.64,31.65,31.62,31.64,31.62,31.64,31.63,31.61,31.63,31.62,31.60,31.62,31.62,31.63,31.65,31.64,31.63,31.62,31.63,31.63,31.63,31.62,31.62,31.62,31.61,31.62,31.62,31.62,31.61,31.60,31.59,31.59,31.60,31.61,31.60,31.59,31.61,31.60,31.60,31.60,31.60,31.61,31.61,31.60,31.61,31.61,31.61,31.60,31.60,31.59,31.60,31.60,31.60,31.60,31.62,31.58,31.59,31.58,31.57,31.54,31.59,31.59,31.55,31.53,31.54,31.53,31.55,31.55,31.56,31.56,31.59,31.55,31.61,31.59,31.57,31.54,31.55,31.56,31.56,31.54,31.52,31.52,31.50,31.51,31.49,31.53,31.54,31.57,31.54,31.52,31.48,31.52,31.49,31.53,31.51,31.56,31.56,31.55,31.56,31.52,31.49,31.47,31.44,31.47,31.47,31.50,31.49,31.47,31.42,31.47,31.45,31.50,31.52,31.52,31.55,31.58,31.57,31.56,31.58,31.56,31.53,31.53,31.50,31.52,31.51,31.46,31.47,31.46,31.48,31.50,31.51,31.54,31.56,31.53,31.56,31.55,31.55,31.59,31.60,31.37,31.32,31.35,31.45,31.46,31.35,31.45,31.47,31.38,31.39,31.46,31.46,31.34,31.40,31.47,31.43,31.38,31.46,31.48,31.34,31.38,31.48,31.40,31.37,31.40,31.40,31.37,31.33,31.36,31.28,31.30,31.37,31.34,31.30,31.29,31.28,31.29,31.27,31.20,31.32,31.34,31.21,31.28,31.24,31.18,31.12,31.21,31.15,31.10,31.08,31.04,31.06,30.93,31.09,31.00,30.90,30.87,30.47,30.28,30.00,29.74,29.43,28.96,29.11,29.21,28.10,28.55,27.43,28.07,26.97,27.78,27.96,28.04,28.87,29.52,29.18,29.39,28.82,29.52,29.00,29.41,29.33,29.31,29.66,28.37,27.69,27.28,26.44,25.21,23.51,24.58,22.39,22.51,22.73,21.45,20.26,18.89,18.71,19.04,19.48,20.26,21.47,21.44,21.53,20.35,18.38,14.80,13.21,11.24,9.49,9.07,6.89,5.13,3.58,2.56,2.13,1.60,1.06,0.78,1.02,1.53,1.85,2.03,2.21,2.91,2.92,3.52,4.52,4.99,5.65,7.60,8.55,8.11,9.68,9.05,9.68,8.27,8.09,8.55,8.48,7.80,7.42,7.90,7.93,6.47,7.12,7.56,7.08,5.48,6.98,7.71,7.12,7.25,8.46,8.59,8.40,9.40,9.96,9.15,10.34,8.76,10.06,9.91,9.91,9.47,8.63,8.48,8.93,8.32,7.27,7.92,8.61,8.71,9.14,8.28,8.14,9.13,8.51,7.10,7.78,8.58,8.02,7.57,8.05,8.83,8.27,7.91,9.35,10.57,9.71,11.18,11.62,10.54,11.17,8.94,9.88,10.19,8.66,7.91,9.83,9.91,8.11,8.98,10.05,8.47,8.60,9.43,10.20,11.39,11.24,12.08,12.49,11.75,12.58,11.83,10.81,11.37,11.58,10.23,9.73,10.95,11.22,9.05,9.93,11.16,10.29,10.10,11.02,11.58,12.36,11.73,12.66,12.04,11.63,12.55,13.44,12.59,12.81,14.02,14.30,12.80,13.78,14.93,14.50,13.91,14.22,14.80,15.29,15.39,16.61,16.59,18.06,17.66,17.44,16.93,16.43,15.56,16.16,15.39,16.62,16.50,17.33,17.19,16.10,16.80,16.80,18.38,18.47,18.57,19.21,19.19,19.22,18.80,18.37,18.74,17.72,17.12,17.15,18.41,17.98,18.70,17.91,18.57,18.34,17.98,16.92,16.95,17.56,16.88,15.86,16.21,16.62,15.76,15.59,16.09,16.54,15.61,14.93,15.67,15.36,14.53,14.29,14.80,14.15,15.21,14.72,14.26,15.50,15.03,15.10,14.54,15.11,15.44,14.97,14.06,13.95,14.50,14.20,12.86,13.61,13.40,14.37,14.67,15.33,16.31,16.68,17.07,17.83,16.38,16.84,16.88,16.02,16.86,16.66,16.06,16.31,17.10,16.81,16.46,17.26,18.28,17.94,18.17,17.39,18.02,18.37,18.55,18.45,18.37,17.87,17.77,17.64,17.10,17.01,16.12,15.96,16.51,15.83,15.57,16.03,15.99,15.44,15.43,15.74,16.03,16.77,16.67,16.03,15.84,16.26,15.87,15.07,14.51,14.16,13.28,12.55,11.89,12.54,12.54,11.14,11.14,12.64,11.96,11.16,11.13,12.79,11.50,11.40,12.46,13.45,13.39,13.70,14.07,14.74,16.73],[30.03,30.05,29.66,29.61,29.98,29.58,29.91,30.21,30.31,30.82,30.88,31.06,31.08,31.13,31.21,31.19,31.09,31.07,30.98,30.85,30.48,30.41,30.13,29.76,29.59,30.05,29.41,30.08,30.42,30.38,30.04,30.41,30.67,30.81,30.87,31.02,31.08,31.08,31.20,31.17,31.07,31.06,30.94,30.97,30.94,30.76,30.84,31.03,31.05,30.92,30.87,30.58,30.84,30.49,30.29,30.41,30.65,30.72,30.96,31.03,31.12,31.14,31.23,31.13,31.17,31.23,31.27,31.21,31.22,31.11,31.15,31.06,30.93,30.74,30.40,30.33,29.95,30.14,29.66,30.08,29.59,29.99,29.93,29.01,29.33,28.66,29.16,27.89,28.82,28.61,27.87,28.25,28.02,28.26,28.58,28.66,28.60,28.52,27.90,28.53,28.59,28.22,26.99,28.50,28.84,27.94,28.18,28.97,28.84,28.53,28.83,29.46,28.97,29.14,29.61,29.77,29.67,29.91,30.18,30.14,30.54,30.35,30.17,30.51,30.37,30.54,30.47,30.68,30.64,30.59,30.77,30.49,30.79,30.73,31.05,30.80,30.96,30.98,30.87,30.96,31.03,31.09,30.97,31.04,31.10,30.99,30.99,31.00,31.10,31.03,31.06,31.11,31.07,31.12,31.20,31.10,31.10,31.13,31.13,31.18,31.17,31.22,31.16,31.20,31.17,31.23,31.23,31.23,31.17,31.24,31.26,31.17,31.30,31.28,31.25,31.32,31.34,31.34,31.25,31.37,31.33,31.35,31.34,31.38,31.36,31.16,31.40,31.40,31.38,31.41,31.37,31.39,31.36,31.41,31.38,31.33,31.35,31.32,31.28,31.26,31.40,31.38,31.30,31.39,31.42,31.33,31.36,31.43,31.41,31.39,31.39,31.41,31.44,31.42,31.49,31.47,31.40,31.50,31.53,31.51,31.48,31.53,31.50,31.47,31.46,31.55,31.45,31.53,31.59,31.54,31.48,31.56,31.50,31.52,31.56,31.56,31.53,31.52,31.59,31.57,31.51,31.55,31.57,31.54,31.52,31.58,31.59,31.51,31.57,31.61,31.51,31.49,31.62,31.64,31.57,31.54,31.62,31.63,31.57,31.61,31.64,31.61,31.56,31.64,31.64,31.53,31.58,31.57,31.59,31.55,31.57,31.60,31.58,31.60,31.64,31.62,31.66,31.65,31.60,31.63,31.58,31.57,31.64,31.63,31.64,31.66,31.65,31.62,31.65,31.64,31.64,31.58,31.64,31.57,31.64,31.65,31.64,31.61,31.58,31.59,31.58,31.53,31.63,31.63,31.58,31.47,31.60,31.59,31.59,31.64,31.65,31.65,31.58,31.59,31.60,31.61,31.63,31.65,31.62,31.62,31.63,31.65,31.65,31.65,31.60,31.63,31.61,31.63,31.65,31.66,31.64,31.66,31.66,31.66,31.64,31.64,31.64,31.61,31.55,31.54,31.57,31.59,31.59,31.56,31.56,31.64,31.63,31.66,31.65,31.65,31.66,31.66,31.63,31.65,31.65,31.64,31.64,31.62,31.62,31.61,31.63,31.65,31.64,31.62,31.64,31.65,31.64,31.65,31.63,31.63,31.62,31.63,31.64,31.65,31.64,31.64,31.64,31.63,31.62,31.62,31.63,31.63,31.64,31.64,31.65,31.65,31.64,31.65,31.63,31.62,31.61,31.63,31.63,31.64,31.63,31.64,31.65,31.65,31.64,31.63,31.64,31.64,31.63,31.62,31.63,31.63,31.63,31.64,31.64,31.64,31.64,31.64,31.64,31.63,31.63,31.64,31.63,31.64,31.62,31.64,31.65,31.62,31.62,31.62,31.61,31.62,31.63,31.63,31.65,31.64,31.64,31.63,31.64,31.63,31.63,31.63,31.62,31.64,31.62,31.64,31.63,31.62,31.59,31.60,31.59,31.61,31.60,31.62,31.60,31.60,31.60,31.59,31.61,31.60,31.60,31.61,31.62,31.61,31.61,31.61,31.61,31.59,31.59,31.58,31.60,31.60,31.60,31.60,31.62,31.59,31.60,31.58,31.57,31.55,31.58,31.57,31.53,31.52,31.50,31.49,31.53,31.55,31.55,31.55,31.59,31.54,31.60,31.58,31.57,31.53,31.56,31.57,31.56,31.55,31.51,31.55,31.50,31.52,31.46,31.48,31.50,31.55,31.53,31.54,31.46,31.51,31.50,31.53,31.50,31.54,31.56,31.55,31.53,31.52,31.51,31.45,31.41,31.43,31.43,31.47,31.41,31.40,31.42,31.46,31.44,31.51,31.52,31.52,31.54,31.57,31.56,31.55,31.59,31.55,31.54,31.53,31.50,31.52,31.49,31.44,31.43,31.38,31.43,31.47,31.50,31.53,31.56,31.53,31.57,31.56,31.56,31.60,31.58,31.38,31.34,31.38,31.48,31.47,31.34,31.47,31.49,31.37,31.39,31.47,31.47,31.30,31.40,31.49,31.45,31.33,31.49,31.49,31.34,31.43,31.50,31.44,31.40,31.43,31.43,31.38,31.32,31.37,31.31,31.31,31.40,31.39,31.32,31.32,31.28,31.27,31.29,31.19,31.33,31.30,31.27,31.26,31.19,31.18,31.12,31.13,31.18,31.12,31.07,31.13,31.12,30.97,31.12,31.07,30.94,30.94,30.55,30.38,30.26,29.88,29.55,28.88,29.08,29.07,28.03,28.44,27.64,28.30,27.27,27.90,28.09,27.86,28.93,29.60,29.29,29.55,28.92,29.72,29.15,29.51,29.26,29.30,29.67,28.03,27.61,27.39,26.48,25.22,23.43,24.32,22.37,22.42,22.38,20.96,20.05,18.63,18.76,18.68,19.69,20.19,21.61,21.54,21.51,20.75,18.47,15.56,13.94,11.96,9.94,9.27,6.78,5.10,3.74,2.75,2.16,1.72,1.37,0.87,0.77,1.05,1.49,1.84,1.93,2.41,2.79,3.14,4.05,4.72,5.52,7.49,8.25,7.75,9.57,8.68,9.74,8.18,7.65,8.30,8.34,7.24,7.11,7.96,7.58,6.72,7.12,8.20,7.38,7.01,7.61,8.30,7.76,8.07,8.25,8.48,7.79,8.50,9.26,9.10,10.11,9.18,10.05,9.77,9.93,9.87,9.05,8.37,9.42,8.59,8.08,8.16,8.78,8.70,8.82,7.88,7.70,8.55,7.99,7.29,6.89,7.81,7.72,7.45,7.39,8.32,7.73,7.31,8.74,9.54,9.25,10.28,10.58,9.55,10.10,8.26,8.74,9.36,8.37,8.37,9.07,8.89,7.69,8.35,9.37,8.29,8.48,9.25,9.86,11.38,11.34,11.79,12.04,11.44,12.19,11.18,10.37,10.75,10.77,9.40,9.52,10.35,9.73,8.75,9.35,10.39,9.22,8.98,10.46,10.90,11.39,10.85,12.21,11.67,10.43,12.02,12.71,11.62,11.71,12.86,13.21,12.03,12.88,13.69,13.78,13.23,13.51,14.18,14.93,15.14,16.62,16.31,17.56,17.36,17.07,16.48,15.98,15.34,15.78,15.19,16.18,15.86,17.08,16.46,15.81,16.34,16.36,17.79,17.90,18.03,18.89,18.77,18.86,18.74,18.25,18.26,17.36,16.54,16.43,17.87,17.54,18.39,17.57,18.13,17.87,17.62,16.87,16.49,16.92,16.74,15.55,15.45,16.00,15.27,14.77,15.15,15.86,15.01,14.29,14.62,14.46,13.62,13.42,13.56,13.38,14.29,13.79,13.35,14.42,14.01,14.47,13.65,14.43,14.73,14.33,13.18,12.92,13.75,13.37,12.22,12.55,12.75,13.52,14.16,14.83,15.52,15.92,16.18,16.80,15.79,16.33,16.13,15.69,16.23,16.09,15.56,15.91,16.42,16.33,15.99,16.86,17.52,17.52,17.70,17.16,17.45,17.88,18.16,18.25,17.86,17.40,17.42,17.16,16.62,16.52,15.46,15.20,15.93,15.34,14.74,15.05,15.58,14.69,14.62,15.06,15.52,16.25,16.22,15.51,15.16,15.68,15.25,14.23,13.90,13.24,12.69,11.84,11.10,11.95,11.79,10.35,10.15,11.86,10.85,10.31,10.71,11.71,10.71,10.60,11.92,12.85,13.11,13.28,13.78,14.20,16.38],[29.62,29.92,29.37,29.65,29.96,29.59,29.76,30.15,30.21,30.67,30.74,31.04,31.06,31.10,31.19,31.17,31.08,31.07,30.93,30.81,30.59,30.28,30.19,29.78,29.67,30.05,29.52,30.10,30.49,30.38,30.06,30.40,30.60,30.72,30.83,30.99,31.05,31.07,31.17,31.15,31.06,31.03,30.92,30.91,30.94,30.75,30.84,31.01,31.01,30.85,30.86,30.59,30.81,30.59,30.38,30.47,30.66,30.65,30.92,30.99,31.10,31.13,31.21,31.10,31.17,31.22,31.26,31.20,31.18,31.09,31.11,31.06,30.87,30.64,30.44,30.23,29.97,30.04,29.61,30.07,29.54,30.00,29.95,29.14,29.48,29.05,29.31,28.29,28.98,28.79,28.02,28.33,27.97,28.29,28.83,28.83,28.97,28.91,28.12,28.95,28.98,28.41,27.25,28.78,29.03,27.92,28.15,29.03,28.64,28.29,28.91,29.37,28.79,29.19,29.53,29.63,29.66,29.82,30.07,30.02,30.52,30.30,30.18,30.50,30.24,30.40,30.28,30.66,30.61,30.56,30.69,30.42,30.70,30.71,31.08,30.86,30.97,31.01,30.88,30.96,31.06,31.10,30.99,31.02,31.09,30.99,31.00,30.99,31.13,31.03,31.06,31.10,31.10,31.16,31.20,31.14,31.14,31.15,31.14,31.21,31.25,31.27,31.17,31.27,31.24,31.20,31.24,31.33,31.19,31.23,31.35,31.24,31.28,31.31,31.36,31.28,31.34,31.40,31.28,31.36,31.36,31.41,31.34,31.41,31.41,31.27,31.41,31.39,31.40,31.42,31.38,31.41,31.40,31.42,31.41,31.40,31.35,31.32,31.36,31.31,31.43,31.40,31.35,31.40,31.46,31.38,31.43,31.47,31.44,31.49,31.39,31.46,31.50,31.48,31.53,31.51,31.50,31.54,31.57,31.59,31.54,31.56,31.55,31.55,31.51,31.59,31.53,31.59,31.61,31.58,31.57,31.60,31.55,31.58,31.59,31.59,31.56,31.60,31.60,31.59,31.56,31.61,31.60,31.57,31.59,31.62,31.62,31.55,31.61,31.64,31.56,31.57,31.63,31.65,31.61,31.60,31.64,31.64,31.64,31.64,31.66,31.64,31.61,31.66,31.66,31.60,31.59,31.60,31.62,31.61,31.60,31.63,31.61,31.63,31.64,31.64,31.66,31.66,31.62,31.63,31.60,31.58,31.65,31.65,31.66,31.67,31.66,31.63,31.66,31.65,31.65,31.59,31.63,31.59,31.64,31.65,31.63,31.62,31.58,31.58,31.57,31.56,31.64,31.61,31.58,31.50,31.58,31.59,31.59,31.64,31.64,31.65,31.59,31.61,31.59,31.60,31.62,31.64,31.61,31.60,31.63,31.66,31.65,31.65,31.61,31.63,31.59,31.61,31.64,31.66,31.64,31.66,31.66,31.67,31.64,31.64,31.64,31.59,31.55,31.55,31.57,31.59,31.59,31.58,31.58,31.63,31.63,31.65,31.66,31.65,31.66,31.65,31.63,31.64,31.65,31.62,31.63,31.61,31.61,31.61,31.62,31.64,31.62,31.62,31.63,31.65,31.63,31.64,31.62,31.62,31.61,31.61,31.63,31.65,31.63,31.64,31.63,31.62,31.62,31.61,31.62,31.62,31.63,31.64,31.64,31.65,31.64,31.64,31.63,31.62,31.62,31.63,31.63,31.63,31.62,31.64,31.65,31.64,31.62,31.62,31.63,31.63,31.62,31.62,31.63,31.62,31.61,31.62,31.62,31.63,31.63,31.63,31.64,31.62,31.63,31.63,31.61,31.63,31.61,31.63,31.62,31.60,31.62,31.60,31.60,31.60,31.61,31.62,31.63,31.64,31.62,31.61,31.62,31.61,31.62,31.61,31.61,31.61,31.61,31.61,31.60,31.61,31.58,31.59,31.57,31.58,31.58,31.60,31.58,31.58,31.59,31.58,31.59,31.60,31.59,31.60,31.60,31.58,31.59,31.59,31.59,31.58,31.58,31.57,31.58,31.59,31.58,31.58,31.60,31.57,31.59,31.58,31.55,31.55,31.58,31.57,31.54,31.52,31.51,31.49,31.53,31.53,31.55,31.55,31.58,31.54,31.59,31.57,31.56,31.53,31.56,31.56,31.55,31.54,31.51,31.52,31.49,31.51,31.46,31.50,31.50,31.55,31.51,31.51,31.44,31.50,31.48,31.51,31.49,31.53,31.55,31.55,31.52,31.47,31.46,31.44,31.39,31.45,31.42,31.45,31.42,31.41,31.40,31.44,31.41,31.48,31.50,31.51,31.54,31.57,31.56,31.54,31.57,31.54,31.53,31.51,31.47,31.48,31.47,31.42,31.42,31.37,31.44,31.47,31.49,31.53,31.55,31.52,31.56,31.54,31.56,31.58,31.56,31.38,31.33,31.38,31.48,31.48,31.37,31.47,31.49,31.41,31.42,31.49,31.49,31.36,31.45,31.51,31.47,31.39,31.49,31.52,31.36,31.44,31.52,31.46,31.41,31.44,31.45,31.39,31.34,31.38,31.32,31.34,31.41,31.41,31.35,31.34,31.33,31.32,31.34,31.25,31.37,31.35,31.27,31.32,31.26,31.23,31.15,31.24,31.23,31.14,31.10,31.17,31.11,30.94,31.11,31.03,30.89,30.84,30.38,30.20,30.18,29.69,29.36,28.49,28.81,28.78,27.87,28.09,27.36,27.66,26.87,27.67,27.61,27.45,28.58,29.36,28.99,29.19,28.64,29.47,28.91,29.34,29.19,29.32,29.62,28.52,27.45,27.58,26.24,25.29,23.21,24.26,21.99,22.74,22.87,21.38,20.33,19.23,18.53,18.30,19.41,20.06,21.38,21.46,21.62,21.02,19.08,15.84,14.59,12.60,10.31,9.68,7.25,5.45,3.99,2.90,2.34,1.79,1.66,1.20,0.95,0.77,1.06,1.57,1.87,2.30,2.33,2.90,3.75,4.36,4.95,6.94,7.60,7.74,8.85,8.68,10.06,7.90,7.31,8.19,9.11,7.02,7.09,7.99,7.44,6.67,7.15,7.93,7.29,6.50,7.67,8.51,7.41,8.02,8.08,8.45,8.62,8.91,9.42,9.22,10.13,9.24,9.94,10.08,10.14,9.45,8.41,8.50,9.40,8.07,7.43,8.20,8.33,8.40,8.66,7.86,7.45,8.06,8.27,6.99,6.93,8.15,7.82,6.88,7.68,8.23,7.61,7.13,8.58,9.23,8.94,10.28,10.54,9.54,10.23,8.24,8.91,9.87,8.33,7.57,9.00,8.75,7.14,8.55,9.24,7.90,8.09,9.44,9.83,11.13,11.54,11.69,12.22,11.45,12.45,11.50,10.42,10.65,10.80,9.94,9.47,10.48,10.36,8.75,9.63,10.60,9.51,9.16,10.88,10.68,11.02,10.73,11.49,10.86,10.57,11.06,12.20,11.30,11.45,12.49,13.11,12.17,12.86,13.72,14.16,13.75,13.92,14.62,14.90,15.30,16.32,15.96,17.68,17.05,17.30,16.56,16.05,15.13,15.97,15.26,16.09,16.17,16.95,16.74,16.09,16.18,16.24,17.44,17.58,17.82,18.39,18.11,18.27,18.34,17.76,17.97,17.09,16.81,16.62,17.60,17.27,18.15,17.32,17.79,17.56,17.13,16.29,16.25,16.47,15.92,15.02,15.29,15.40,14.80,14.43,14.99,15.48,14.44,13.83,14.26,14.09,13.23,13.06,13.37,13.14,13.81,13.35,13.14,13.91,13.59,14.13,13.59,14.04,14.31,14.27,13.07,12.82,13.56,13.26,11.89,12.88,12.48,13.42,13.82,14.70,15.60,15.73,15.59,16.74,15.72,15.97,16.24,15.21,15.82,15.77,15.34,15.23,16.14,15.92,15.56,16.30,17.13,16.82,17.06,16.43,16.73,17.05,17.16,17.26,17.05,16.64,16.45,16.32,15.88,15.75,14.72,14.56,15.11,14.51,14.00,14.59,14.84,14.10,14.03,14.47,14.87,15.52,15.47,14.95,14.83,15.47,14.83,14.23,14.05,13.25,12.46,12.15,11.29,11.74,11.75,10.53,10.53,11.37,11.22,10.22,10.20,11.53,10.95,10.47,11.70,12.92,12.89,13.22,13.64,14.18,16.59],[29.88,30.08,29.57,29.74,29.93,29.68,29.73,30.09,30.23,30.62,30.75,31.05,31.06,31.11,31.19,31.19,31.10,31.10,30.97,30.85,30.59,30.31,30.29,29.76,29.61,30.07,29.52,30.19,30.58,30.44,30.08,30.42,30.60,30.77,30.81,31.01,31.03,31.07,31.17,31.15,31.04,31.07,30.92,30.94,30.97,30.77,30.92,31.06,31.05,30.89,30.94,30.65,30.85,30.68,30.44,30.51,30.72,30.72,30.97,31.03,31.13,31.16,31.22,31.11,31.17,31.23,31.27,31.22,31.18,31.09,31.09,31.04,30.87,30.59,30.40,30.21,29.91,30.02,29.58,30.13,29.62,30.11,30.05,29.27,29.55,28.95,29.40,28.49,29.07,28.99,28.24,28.43,28.08,28.30,28.89,28.70,29.06,28.99,28.28,28.83,29.04,28.40,27.33,28.74,28.95,27.85,28.16,29.00,28.62,28.34,28.89,29.36,28.88,29.30,29.54,29.62,29.76,29.94,30.14,30.10,30.55,30.32,30.24,30.53,30.39,30.39,30.48,30.65,30.64,30.61,30.72,30.46,30.74,30.73,31.07,30.87,30.99,31.02,30.90,30.98,31.09,31.12,31.05,31.06,31.13,30.98,31.00,30.99,31.12,31.02,31.04,31.13,31.11,31.14,31.21,31.19,31.16,31.21,31.23,31.27,31.25,31.28,31.23,31.29,31.25,31.25,31.29,31.34,31.21,31.27,31.37,31.28,31.31,31.35,31.39,31.32,31.36,31.43,31.34,31.40,31.41,31.44,31.38,31.44,31.44,31.33,31.44,31.43,31.43,31.45,31.42,31.45,31.45,31.45,31.46,31.42,31.36,31.29,31.50,31.39,31.49,31.45,31.42,31.42,31.52,31.53,31.49,31.52,31.49,31.52,31.44,31.45,31.58,31.54,31.58,31.56,31.54,31.58,31.62,31.62,31.59,31.60,31.60,31.59,31.56,31.62,31.60,31.64,31.64,31.61,31.62,31.63,31.60,31.62,31.63,31.62,31.61,31.64,31.60,31.63,31.62,31.65,31.64,31.62,31.63,31.65,31.65,31.61,31.65,31.66,31.60,31.62,31.66,31.67,31.64,31.64,31.67,31.67,31.66,31.66,31.67,31.66,31.64,31.67,31.67,31.64,31.63,31.64,31.65,31.62,31.63,31.65,31.64,31.64,31.66,31.65,31.67,31.66,31.64,31.65,31.61,31.60,31.66,31.66,31.66,31.67,31.67,31.64,31.66,31.66,31.66,31.62,31.64,31.59,31.65,31.66,31.64,31.63,31.58,31.60,31.60,31.59,31.64,31.62,31.60,31.54,31.59,31.61,31.60,31.65,31.64,31.65,31.60,31.62,31.60,31.62,31.63,31.65,31.62,31.62,31.64,31.65,31.65,31.65,31.63,31.64,31.63,31.64,31.64,31.66,31.65,31.66,31.65,31.67,31.64,31.64,31.64,31.60,31.53,31.56,31.58,31.59,31.59,31.60,31.60,31.63,31.63,31.65,31.66,31.65,31.66,31.65,31.63,31.65,31.66,31.63,31.64,31.61,31.61,31.61,31.62,31.65,31.62,31.62,31.63,31.66,31.63,31.64,31.62,31.62,31.61,31.61,31.63,31.66,31.64,31.64,31.64,31.62,31.62,31.62,31.63,31.63,31.63,31.65,31.64,31.65,31.64,31.65,31.63,31.62,31.62,31.63,31.63,31.63,31.63,31.65,31.65,31.65,31.64,31.64,31.63,31.63,31.63,31.62,31.63,31.64,31.62,31.63,31.63,31.64,31.64,31.63,31.64,31.63,31.64,31.64,31.63,31.64,31.63,31.64,31.63,31.61,31.62,31.61,31.61,31.62,31.62,31.63,31.65,31.65,31.63,31.63,31.64,31.63,31.63,31.61,31.62,31.62,31.61,31.61,31.62,31.62,31.61,31.60,31.59,31.58,31.60,31.60,31.60,31.58,31.60,31.60,31.60,31.60,31.60,31.60,31.60,31.59,31.60,31.60,31.60,31.59,31.59,31.57,31.59,31.60,31.59,31.59,31.60,31.57,31.59,31.58,31.55,31.54,31.59,31.58,31.55,31.52,31.52,31.51,31.53,31.54,31.55,31.55,31.59,31.54,31.60,31.58,31.56,31.55,31.55,31.56,31.55,31.53,31.52,31.52,31.50,31.52,31.46,31.50,31.51,31.55,31.53,31.51,31.44,31.50,31.48,31.52,31.50,31.54,31.56,31.55,31.54,31.49,31.47,31.46,31.39,31.45,31.42,31.47,31.46,31.45,31.44,31.45,31.44,31.49,31.52,31.51,31.55,31.58,31.58,31.55,31.58,31.55,31.53,31.53,31.48,31.50,31.49,31.45,31.45,31.43,31.45,31.49,31.49,31.52,31.55,31.53,31.55,31.54,31.55,31.58,31.58,31.38,31.33,31.35,31.46,31.46,31.37,31.45,31.48,31.42,31.44,31.49,31.49,31.38,31.46,31.51,31.47,31.45,31.50,31.51,31.40,31.46,31.53,31.46,31.43,31.45,31.47,31.41,31.35,31.39,31.36,31.36,31.42,31.42,31.38,31.37,31.35,31.34,31.39,31.28,31.38,31.40,31.30,31.33,31.30,31.27,31.19,31.25,31.24,31.19,31.15,31.18,31.15,30.97,31.12,31.05,30.93,30.92,30.47,30.29,30.28,29.81,29.49,28.67,29.04,29.05,27.99,28.35,27.50,28.14,27.02,27.93,27.86,27.57,28.78,29.56,29.18,29.44,28.92,29.72,29.20,29.66,29.48,29.57,29.86,28.61,27.52,27.56,26.61,25.29,23.49,24.68,22.81,22.91,23.21,22.00,20.45,19.32,19.04,18.79,19.98,20.33,22.03,21.67,21.83,20.53,18.53,15.46,13.84,12.35,10.02,9.97,7.73,5.57,4.11,3.28,2.71,2.06,1.67,1.48,1.39,0.97,0.77,1.05,1.50,2.11,2.31,2.58,3.56,4.12,5.04,6.66,7.35,7.24,8.52,8.38,10.13,7.57,7.28,7.81,7.79,7.02,7.40,7.80,7.69,5.99,6.43,7.84,6.01,5.86,6.64,7.07,6.63,7.72,7.63,7.55,8.17,8.93,9.26,8.65,9.91,8.44,9.82,9.37,9.86,9.11,8.84,8.91,9.21,8.06,7.46,7.80,8.35,8.35,8.29,7.29,6.99,8.28,7.23,6.62,6.82,7.89,6.99,6.27,6.85,8.03,7.47,7.26,8.32,9.68,8.96,10.10,10.41,9.18,9.76,7.48,8.45,8.72,7.00,6.45,8.24,7.55,7.14,8.12,8.45,7.58,8.40,8.86,9.29,11.12,11.05,11.59,12.11,10.90,12.37,10.90,9.71,10.04,10.38,9.03,8.95,9.74,9.12,7.76,8.87,9.68,8.77,8.33,9.99,10.04,10.35,10.24,11.44,10.54,10.17,10.94,11.96,10.36,10.72,12.81,12.52,11.36,12.44,13.51,13.55,13.37,13.50,14.64,14.52,14.86,15.80,15.43,17.22,16.77,17.01,16.12,15.65,14.75,15.38,14.47,15.58,15.64,16.37,15.99,15.46,15.78,15.95,16.95,17.13,17.18,17.95,17.92,18.03,17.57,17.03,17.29,16.38,16.30,16.26,17.26,16.78,17.65,16.85,17.32,16.86,16.82,16.00,15.74,15.93,15.72,14.65,14.85,15.16,14.83,14.39,14.83,15.39,14.67,14.00,14.37,14.49,13.64,12.69,13.40,13.61,14.27,14.09,13.63,14.21,14.16,14.28,13.35,13.49,14.42,13.89,12.20,12.25,13.02,12.29,11.74,12.12,11.74,12.40,13.36,14.54,15.54,15.50,15.81,16.62,15.76,16.15,16.18,14.69,15.25,15.09,14.92,14.77,15.45,15.28,14.98,15.70,16.58,16.11,16.54,15.79,16.38,16.87,17.17,17.13,16.64,16.24,16.29,16.03,15.53,15.70,14.98,14.60,14.76,14.75,14.24,14.26,14.58,14.19,14.03,14.55,14.67,15.29,15.39,14.61,14.51,15.00,14.37,13.78,13.56,12.06,12.07,11.90,10.64,10.92,11.68,10.14,9.32,10.80,10.89,9.34,9.86,11.53,10.24,9.74,11.59,12.71,12.63,12.71,13.48,14.06,16.16],[30.01,30.14,29.65,29.69,30.00,29.57,29.77,30.19,30.27,30.71,30.79,31.05,31.09,31.11,31.20,31.15,31.08,31.08,30.96,30.87,30.49,30.31,30.12,29.68,29.39,29.92,29.28,30.06,30.45,30.39,29.99,30.42,30.65,30.83,30.88,31.03,31.07,31.11,31.15,31.15,31.08,31.06,30.92,30.95,30.94,30.71,30.83,31.00,31.03,30.92,30.92,30.57,30.79,30.45,30.21,30.27,30.62,30.76,30.96,31.03,31.11,31.13,31.21,31.12,31.19,31.23,31.23,31.18,31.20,31.10,31.12,31.04,30.93,30.73,30.45,30.26,29.88,30.10,29.51,30.12,29.49,29.92,29.85,28.91,29.32,28.63,29.13,27.78,28.79,28.66,27.90,28.29,27.89,28.15,28.62,28.79,28.63,28.47,27.66,28.41,28.51,28.11,26.84,28.39,28.71,27.63,28.06,28.92,28.66,28.19,28.76,29.32,28.77,29.19,29.54,29.69,29.54,29.94,30.23,30.04,30.52,30.31,30.12,30.56,30.37,30.52,30.43,30.67,30.68,30.64,30.74,30.50,30.78,30.76,31.11,30.86,30.99,31.01,30.92,30.99,31.07,31.11,31.00,31.04,31.13,30.99,31.00,31.02,31.12,31.08,31.11,31.14,31.09,31.11,31.13,31.09,31.12,31.18,31.14,31.26,31.23,31.26,31.25,31.31,31.30,31.32,31.33,31.36,31.28,31.31,31.36,31.32,31.36,31.33,31.39,31.39,31.36,31.28,31.36,31.39,31.39,31.44,31.41,31.46,31.32,31.19,31.43,31.37,31.36,31.45,31.40,31.37,31.43,31.42,31.37,31.30,31.30,31.30,31.38,31.24,31.42,31.33,31.30,31.41,31.51,31.38,31.38,31.48,31.36,31.43,31.45,31.43,31.44,31.46,31.57,31.56,31.43,31.57,31.59,31.52,31.56,31.57,31.58,31.53,31.54,31.59,31.55,31.59,31.62,31.59,31.52,31.56,31.55,31.58,31.59,31.60,31.57,31.56,31.54,31.59,31.56,31.60,31.59,31.58,31.57,31.62,31.62,31.56,31.61,31.64,31.47,31.56,31.63,31.65,31.61,31.61,31.65,31.63,31.62,31.63,31.63,31.64,31.61,31.65,31.65,31.58,31.61,31.61,31.62,31.60,31.62,31.64,31.62,31.63,31.65,31.64,31.66,31.65,31.62,31.64,31.60,31.60,31.64,31.65,31.65,31.66,31.66,31.64,31.65,31.65,31.65,31.63,31.64,31.62,31.64,31.65,31.64,31.64,31.61,31.61,31.61,31.60,31.65,31.63,31.62,31.56,31.62,31.62,31.62,31.65,31.66,31.65,31.62,31.63,31.62,31.63,31.64,31.65,31.63,31.64,31.65,31.65,31.66,31.65,31.63,31.64,31.62,31.64,31.64,31.65,31.64,31.66,31.66,31.66,31.65,31.65,31.65,31.62,31.59,31.58,31.60,31.61,31.61,31.60,31.61,31.64,31.64,31.65,31.65,31.65,31.66,31.65,31.64,31.64,31.65,31.64,31.64,31.63,31.63,31.63,31.63,31.65,31.64,31.63,31.64,31.65,31.64,31.65,31.63,31.63,31.62,31.63,31.64,31.65,31.63,31.63,31.64,31.63,31.63,31.62,31.63,31.63,31.63,31.64,31.64,31.65,31.64,31.65,31.62,31.62,31.62,31.63,31.64,31.63,31.63,31.64,31.65,31.64,31.64,31.63,31.64,31.64,31.63,31.62,31.63,31.63,31.62,31.64,31.64,31.63,31.64,31.63,31.63,31.63,31.63,31.64,31.62,31.64,31.62,31.64,31.64,31.61,31.60,31.59,31.60,31.62,31.62,31.63,31.64,31.64,31.62,31.62,31.64,31.63,31.63,31.62,31.61,31.62,31.61,31.62,31.62,31.62,31.59,31.59,31.58,31.60,31.59,31.60,31.59,31.58,31.59,31.58,31.60,31.59,31.60,31.60,31.61,31.58,31.59,31.59,31.59,31.58,31.57,31.54,31.58,31.58,31.58,31.58,31.61,31.57,31.59,31.57,31.56,31.53,31.58,31.57,31.53,31.52,31.51,31.50,31.53,31.54,31.55,31.54,31.58,31.53,31.59,31.57,31.55,31.52,31.55,31.54,31.54,31.53,31.50,31.52,31.49,31.50,31.45,31.46,31.49,31.54,31.50,31.51,31.43,31.49,31.48,31.51,31.50,31.53,31.54,31.54,31.54,31.51,31.48,31.46,31.41,31.42,31.42,31.45,31.42,31.40,31.40,31.45,31.46,31.48,31.52,31.50,31.53,31.57,31.56,31.54,31.57,31.54,31.52,31.52,31.48,31.50,31.48,31.42,31.42,31.36,31.41,31.45,31.48,31.51,31.55,31.51,31.55,31.54,31.53,31.58,31.56,31.35,31.30,31.35,31.47,31.45,31.31,31.44,31.47,31.36,31.37,31.46,31.46,31.30,31.39,31.49,31.43,31.33,31.47,31.47,31.35,31.38,31.48,31.42,31.39,31.40,31.42,31.38,31.32,31.36,31.32,31.30,31.39,31.38,31.31,31.29,31.27,31.26,31.28,31.18,31.31,31.29,31.22,31.23,31.19,31.17,31.09,31.13,31.17,31.10,31.04,31.08,31.08,30.94,31.10,31.02,30.89,30.88,30.45,30.30,30.15,29.69,29.30,28.66,28.91,28.71,27.78,28.14,27.39,28.09,26.99,27.64,27.81,27.61,28.64,29.44,29.02,29.33,28.79,29.59,29.07,29.55,29.39,29.45,29.68,28.15,27.44,27.68,26.58,25.17,23.54,24.46,22.50,22.64,22.69,21.46,20.36,19.02,18.82,18.83,19.73,20.30,21.85,21.63,21.81,20.83,18.75,15.71,14.50,12.65,10.67,10.23,7.93,5.89,4.87,3.67,3.26,2.65,2.02,1.53,1.76,1.60,1.02,0.78,1.21,1.94,2.26,2.58,3.13,3.78,4.58,6.48,7.29,7.18,8.25,8.01,8.65,7.49,7.05,7.99,7.93,6.72,6.65,7.95,7.61,5.55,7.17,7.57,6.69,6.35,7.78,7.93,7.55,7.75,8.08,8.09,7.89,8.41,8.75,8.92,9.53,8.47,9.39,9.16,9.35,9.00,8.40,8.28,8.70,7.95,7.42,7.47,7.79,7.49,8.07,7.24,7.03,7.61,7.38,6.59,6.58,7.68,7.39,6.62,6.91,7.96,7.63,6.84,7.86,9.14,8.77,9.95,9.92,9.03,9.54,8.14,8.66,8.90,7.59,7.38,8.60,8.27,6.70,7.68,8.55,7.86,7.74,8.48,9.08,10.58,10.54,10.98,11.34,10.58,11.45,10.55,9.34,9.84,10.12,8.87,8.56,9.35,9.28,8.25,8.31,9.29,8.70,7.96,9.23,9.49,10.18,10.07,10.81,10.00,9.78,10.73,11.32,10.29,10.81,11.99,12.04,10.81,11.90,12.56,12.63,12.10,12.60,13.02,13.70,13.70,14.91,14.89,16.19,16.27,16.29,15.56,15.11,13.93,14.44,13.70,14.79,14.53,15.64,15.09,14.53,15.39,15.32,16.44,16.72,16.74,17.80,17.89,17.60,17.21,16.75,16.87,16.00,15.47,15.39,16.77,16.15,17.11,16.32,16.79,16.49,16.14,15.44,15.21,15.45,15.07,14.12,14.22,14.73,13.90,13.43,13.89,14.47,13.65,13.12,13.43,13.42,12.89,12.43,12.60,12.78,13.43,13.39,12.63,13.19,12.96,13.31,12.51,13.10,13.39,12.72,11.49,11.64,12.15,11.93,10.64,11.48,11.37,12.17,12.42,13.29,14.08,14.81,15.15,15.44,14.74,15.42,14.99,14.10,14.77,14.86,14.17,14.28,15.06,14.94,14.54,15.11,15.85,15.80,16.26,15.53,16.18,16.53,16.87,16.87,16.38,15.91,16.13,15.68,14.98,15.16,14.19,13.71,14.36,14.26,13.44,13.64,14.09,13.62,13.31,13.34,14.24,14.61,14.84,13.86,13.46,14.19,13.73,12.72,12.50,11.89,11.23,10.77,10.10,10.87,10.75,9.58,9.42,10.78,10.11,9.69,9.57,10.97,10.29,10.02,11.20,12.13,12.22,12.20,12.87,13.51,14.95],[29.94,30.22,29.70,29.80,30.00,29.68,29.92,30.22,30.37,30.73,30.86,31.09,31.14,31.17,31.26,31.22,31.15,31.12,31.02,30.89,30.60,30.37,30.24,29.81,29.69,30.04,29.44,30.17,30.45,30.41,30.04,30.39,30.72,30.81,30.93,31.06,31.10,31.17,31.24,31.22,31.10,31.09,31.00,31.00,30.97,30.74,30.87,31.06,31.10,30.91,30.90,30.53,30.85,30.53,30.31,30.45,30.67,30.72,30.99,31.08,31.15,31.19,31.27,31.15,31.25,31.27,31.29,31.26,31.26,31.14,31.16,31.11,30.95,30.79,30.48,30.32,29.93,30.17,29.61,30.18,29.72,30.19,30.01,29.04,29.25,28.81,29.26,28.00,28.80,28.45,27.75,28.16,27.88,28.21,28.66,28.78,28.62,28.64,28.06,28.56,28.60,28.29,27.33,28.44,28.76,27.95,28.30,28.96,28.85,28.52,28.84,29.53,29.07,29.32,29.66,29.83,29.82,30.02,30.28,30.22,30.59,30.49,30.29,30.58,30.43,30.66,30.58,30.76,30.70,30.67,30.81,30.58,30.88,30.80,31.15,30.87,31.05,31.04,30.91,31.03,31.10,31.13,31.06,31.09,31.17,31.02,31.05,31.04,31.18,31.11,31.14,31.17,31.14,31.16,31.22,31.15,31.15,31.19,31.17,31.24,31.24,31.27,31.20,31.27,31.24,31.31,31.28,31.31,31.27,31.29,31.35,31.24,31.35,31.34,31.35,31.34,31.38,31.38,31.28,31.39,31.37,31.41,31.36,31.45,31.39,31.22,31.42,31.40,31.41,31.44,31.39,31.42,31.42,31.43,31.41,31.39,31.37,31.36,31.33,31.32,31.42,31.39,31.23,31.42,31.47,31.33,31.41,31.44,31.40,31.46,31.45,31.41,31.46,31.45,31.51,31.49,31.47,31.54,31.54,31.52,31.53,31.55,31.54,31.52,31.50,31.57,31.49,31.59,31.60,31.56,31.53,31.57,31.50,31.55,31.57,31.57,31.53,31.56,31.58,31.56,31.53,31.59,31.57,31.55,31.56,31.60,31.59,31.52,31.60,31.61,31.51,31.53,31.62,31.63,31.57,31.57,31.62,31.63,31.60,31.63,31.64,31.63,31.59,31.65,31.66,31.56,31.59,31.60,31.57,31.56,31.60,31.61,31.61,31.64,31.65,31.63,31.66,31.65,31.61,31.64,31.62,31.60,31.64,31.64,31.65,31.66,31.65,31.63,31.66,31.65,31.66,31.61,31.65,31.61,31.65,31.65,31.65,31.63,31.61,31.61,31.60,31.59,31.64,31.64,31.61,31.55,31.62,31.62,31.61,31.64,31.65,31.65,31.62,31.64,31.63,31.63,31.64,31.66,31.64,31.64,31.65,31.65,31.66,31.65,31.63,31.64,31.62,31.64,31.66,31.66,31.65,31.66,31.66,31.66,31.65,31.64,31.65,31.62,31.58,31.58,31.60,31.61,31.61,31.59,31.60,31.65,31.64,31.65,31.65,31.65,31.65,31.66,31.63,31.65,31.64,31.63,31.63,31.62,31.62,31.62,31.63,31.64,31.64,31.63,31.63,31.64,31.64,31.64,31.63,31.63,31.62,31.63,31.63,31.64,31.63,31.63,31.63,31.62,31.62,31.62,31.63,31.62,31.63,31.64,31.64,31.64,31.64,31.63,31.62,31.62,31.62,31.63,31.63,31.63,31.62,31.64,31.65,31.63,31.64,31.63,31.64,31.64,31.63,31.62,31.63,31.63,31.62,31.63,31.63,31.63,31.64,31.63,31.63,31.62,31.63,31.64,31.62,31.64,31.62,31.64,31.63,31.61,31.62,31.61,31.60,31.61,31.62,31.62,31.64,31.64,31.63,31.62,31.63,31.62,31.63,31.62,31.61,31.63,31.61,31.62,31.62,31.62,31.59,31.60,31.59,31.60,31.59,31.60,31.59,31.60,31.60,31.59,31.61,31.60,31.60,31.61,31.61,31.60,31.60,31.60,31.60,31.58,31.59,31.56,31.60,31.59,31.59,31.59,31.61,31.58,31.60,31.58,31.56,31.55,31.58,31.57,31.53,31.52,31.50,31.48,31.53,31.54,31.55,31.54,31.58,31.54,31.60,31.58,31.57,31.54,31.55,31.55,31.56,31.55,31.52,31.54,31.52,31.53,31.46,31.48,31.50,31.54,31.53,31.53,31.46,31.52,31.51,31.53,31.51,31.54,31.56,31.55,31.53,31.52,31.50,31.49,31.44,31.47,31.44,31.47,31.40,31.39,31.41,31.48,31.45,31.52,31.53,31.53,31.54,31.57,31.57,31.55,31.58,31.55,31.54,31.53,31.50,31.51,31.48,31.43,31.42,31.33,31.43,31.47,31.51,31.52,31.56,31.53,31.56,31.56,31.54,31.60,31.57,31.43,31.35,31.40,31.49,31.49,31.38,31.49,31.50,31.41,31.41,31.50,31.49,31.34,31.42,31.52,31.49,31.36,31.51,31.52,31.40,31.45,31.52,31.47,31.42,31.45,31.45,31.41,31.36,31.40,31.37,31.35,31.45,31.45,31.35,31.35,31.36,31.28,31.30,31.28,31.37,31.33,31.31,31.35,31.27,31.24,31.24,31.28,31.26,31.25,31.16,31.21,31.15,31.02,31.16,31.12,30.99,30.98,30.56,30.38,30.34,29.83,29.49,28.75,28.95,29.00,27.89,28.39,27.55,28.28,27.33,27.93,28.07,27.86,28.85,29.51,29.22,29.58,28.88,29.74,29.16,29.61,29.46,29.34,29.72,28.24,27.56,27.44,26.47,25.59,23.52,24.27,22.52,22.60,22.82,21.49,20.78,19.53,19.06,19.02,19.75,20.35,21.40,21.35,21.47,20.92,19.06,16.64,14.91,13.17,11.40,10.51,8.11,6.26,5.15,4.08,3.54,2.94,2.45,1.70,2.11,1.97,1.61,0.97,0.76,1.36,2.04,2.31,3.03,3.55,4.47,6.23,7.13,7.13,9.02,8.52,9.53,7.69,7.22,8.05,8.24,6.90,7.06,8.04,7.45,6.32,7.53,8.39,7.43,7.61,8.38,8.66,8.23,8.92,8.37,8.86,8.70,9.10,9.92,9.95,10.79,9.78,10.88,10.40,10.93,10.55,10.02,9.72,10.27,9.24,8.63,8.68,9.14,8.89,9.06,8.29,7.48,8.70,8.15,7.41,6.38,7.71,7.67,6.85,7.23,8.41,7.81,6.98,8.25,9.25,8.91,10.42,10.45,9.34,10.00,8.61,9.34,9.70,8.85,8.56,9.54,9.33,8.44,9.28,10.00,9.22,9.38,10.10,10.53,12.19,11.93,12.39,12.74,12.03,12.71,11.86,10.82,11.12,11.26,10.04,9.77,10.76,10.10,9.23,9.52,10.56,9.32,9.22,10.53,10.66,11.25,10.93,12.25,11.56,10.73,12.38,13.10,12.08,12.42,13.24,13.65,12.56,13.39,14.07,14.31,14.03,14.55,15.23,15.72,15.80,17.20,17.12,18.44,18.37,18.35,17.61,17.19,15.95,16.63,15.92,16.84,16.60,17.61,16.92,16.42,16.97,17.03,18.35,18.55,18.68,19.61,19.75,19.40,19.34,18.81,18.97,18.18,17.24,17.22,18.68,18.17,18.87,18.20,18.73,18.34,18.03,17.27,17.12,17.29,17.03,16.05,15.89,16.54,15.62,15.46,15.50,16.12,15.21,14.71,14.83,14.64,13.93,13.77,13.75,13.46,14.20,13.73,13.44,14.42,13.85,14.36,13.76,13.84,14.62,13.96,12.82,13.28,13.81,13.22,12.02,12.78,12.99,13.86,14.27,14.72,15.72,16.45,17.01,17.10,16.37,16.95,16.57,15.97,16.53,16.74,16.08,16.25,16.94,16.93,16.43,17.22,17.79,17.73,18.05,17.45,17.73,18.23,18.35,18.53,18.08,17.59,17.66,17.35,16.86,16.72,15.53,15.34,16.16,15.34,14.83,15.22,15.65,14.76,14.56,15.09,15.55,16.19,16.41,15.57,15.39,15.85,15.59,14.53,14.11,13.65,12.91,12.22,11.64,12.35,12.47,11.11,10.74,12.33,11.81,10.86,11.19,12.28,11.82,11.12,12.64,13.85,13.78,14.18,14.68,15.00,16.61],[30.30,30.37,29.98,29.97,30.18,29.89,30.02,30.35,30.44,30.78,30.87,31.10,31.11,31.21,31.27,31.24,31.13,31.09,31.03,30.89,30.71,30.48,30.44,30.01,29.94,30.16,29.69,30.30,30.63,30.50,30.15,30.49,30.72,30.81,30.93,31.02,31.09,31.18,31.20,31.23,31.06,31.09,30.97,30.96,30.99,30.82,30.94,31.10,31.06,30.93,30.96,30.71,30.93,30.72,30.50,30.61,30.83,30.79,30.99,31.06,31.12,31.16,31.25,31.13,31.26,31.25,31.33,31.29,31.27,31.13,31.12,31.09,30.92,30.77,30.51,30.35,30.03,30.22,29.77,30.28,29.86,30.35,30.20,29.37,29.66,29.20,29.57,28.56,29.09,28.85,28.27,28.58,28.23,28.53,29.13,29.20,29.16,29.15,28.85,29.23,29.19,28.91,27.95,29.02,29.15,28.33,28.69,29.21,29.00,28.78,29.17,29.65,29.30,29.42,29.85,29.91,29.94,30.12,30.31,30.29,30.61,30.53,30.45,30.66,30.53,30.74,30.65,30.85,30.76,30.71,30.81,30.59,30.86,30.79,31.13,30.90,31.05,31.11,30.93,31.02,31.16,31.16,31.14,31.16,31.18,31.10,31.07,31.03,31.15,31.13,31.18,31.21,31.18,31.19,31.22,31.17,31.20,31.22,31.22,31.27,31.27,31.27,31.24,31.31,31.29,31.31,31.32,31.34,31.28,31.31,31.39,31.31,31.36,31.37,31.39,31.35,31.37,31.42,31.36,31.40,31.40,31.43,31.38,31.44,31.38,31.24,31.43,31.41,31.42,31.45,31.34,31.43,31.44,31.42,31.36,31.42,31.32,31.28,31.38,31.25,31.44,31.33,31.30,31.38,31.48,31.37,31.44,31.46,31.36,31.47,31.39,31.40,31.42,31.41,31.52,31.51,31.48,31.52,31.56,31.55,31.53,31.56,31.54,31.52,31.50,31.58,31.51,31.58,31.59,31.57,31.53,31.55,31.48,31.56,31.58,31.55,31.54,31.56,31.51,31.56,31.54,31.60,31.53,31.55,31.57,31.61,31.60,31.54,31.61,31.62,31.47,31.55,31.61,31.59,31.59,31.59,31.64,31.59,31.61,31.63,31.60,31.63,31.60,31.65,31.65,31.57,31.59,31.59,31.59,31.57,31.59,31.62,31.60,31.62,31.65,31.63,31.66,31.66,31.62,31.64,31.60,31.58,31.64,31.65,31.66,31.67,31.66,31.62,31.65,31.65,31.65,31.60,31.63,31.59,31.64,31.65,31.63,31.63,31.59,31.59,31.58,31.56,31.64,31.63,31.59,31.51,31.60,31.61,31.60,31.65,31.65,31.65,31.60,31.62,31.59,31.63,31.64,31.65,31.63,31.63,31.65,31.66,31.66,31.65,31.62,31.64,31.61,31.63,31.64,31.65,31.65,31.66,31.66,31.66,31.65,31.65,31.65,31.62,31.56,31.57,31.59,31.60,31.60,31.58,31.59,31.63,31.64,31.65,31.65,31.65,31.65,31.65,31.62,31.64,31.64,31.62,31.64,31.61,31.61,31.61,31.62,31.64,31.63,31.62,31.63,31.64,31.63,31.64,31.63,31.63,31.61,31.61,31.63,31.65,31.64,31.63,31.63,31.62,31.62,31.62,31.63,31.63,31.63,31.64,31.64,31.65,31.64,31.64,31.63,31.62,31.61,31.62,31.63,31.63,31.63,31.64,31.64,31.63,31.63,31.63,31.63,31.63,31.63,31.62,31.63,31.63,31.62,31.63,31.63,31.63,31.63,31.63,31.63,31.63,31.63,31.63,31.62,31.64,31.62,31.64,31.63,31.61,31.60,31.60,31.61,31.62,31.62,31.62,31.64,31.64,31.63,31.63,31.63,31.63,31.62,31.61,31.62,31.63,31.62,31.62,31.62,31.62,31.59,31.61,31.60,31.60,31.59,31.61,31.60,31.60,31.60,31.59,31.61,31.61,31.61,31.62,31.62,31.60,31.61,31.61,31.61,31.59,31.60,31.58,31.60,31.60,31.59,31.60,31.61,31.59,31.61,31.60,31.57,31.57,31.59,31.58,31.55,31.54,31.52,31.50,31.55,31.56,31.57,31.57,31.60,31.56,31.60,31.60,31.58,31.56,31.57,31.57,31.57,31.56,31.54,31.55,31.53,31.54,31.48,31.51,31.53,31.56,31.55,31.54,31.48,31.54,31.53,31.54,31.52,31.55,31.57,31.57,31.55,31.52,31.51,31.51,31.47,31.50,31.45,31.50,31.44,31.43,31.47,31.49,31.49,31.52,31.54,31.54,31.56,31.59,31.58,31.56,31.59,31.56,31.55,31.55,31.52,31.52,31.52,31.46,31.46,31.41,31.44,31.51,31.52,31.54,31.57,31.55,31.58,31.57,31.57,31.60,31.59,31.44,31.38,31.43,31.52,31.52,31.42,31.51,31.52,31.46,31.46,31.52,31.52,31.39,31.46,31.55,31.51,31.43,31.52,31.56,31.43,31.49,31.55,31.50,31.47,31.49,31.50,31.45,31.42,31.45,31.40,31.40,31.46,31.48,31.39,31.38,31.37,31.36,31.35,31.29,31.41,31.38,31.32,31.36,31.31,31.29,31.25,31.30,31.32,31.25,31.20,31.25,31.20,31.06,31.19,31.15,31.04,31.02,30.65,30.54,30.43,30.05,29.65,29.07,29.32,29.24,28.30,28.60,27.90,28.31,27.57,28.22,28.17,27.99,28.94,29.58,29.16,29.55,28.98,29.72,29.32,29.67,29.49,29.48,29.79,28.91,28.13,28.08,27.05,26.37,24.21,25.07,23.34,23.45,23.73,22.49,21.36,20.14,19.59,19.76,20.44,20.79,21.77,21.73,22.08,21.69,19.88,17.37,15.95,14.68,12.16,12.01,9.60,7.56,6.10,5.02,4.45,4.00,3.69,2.49,2.36,2.34,2.28,1.70,1.13,0.76,1.40,1.98,2.93,3.14,3.95,6.08,7.22,6.92,9.49,8.99,10.67,7.94,7.71,8.64,8.54,7.41,7.74,8.70,8.43,7.34,8.39,9.06,8.35,8.34,9.81,10.32,9.53,10.13,10.54,10.93,10.43,11.35,12.22,12.09,13.00,11.20,12.33,11.71,12.33,11.95,11.70,11.24,11.75,10.55,9.90,10.23,10.44,9.50,9.96,9.35,8.65,9.20,8.78,8.61,7.70,8.42,8.73,8.03,7.86,8.91,8.73,7.85,9.15,10.51,9.95,11.80,12.08,11.29,12.03,10.01,11.02,11.39,9.96,10.10,11.45,10.79,9.49,11.08,11.73,10.24,11.18,11.91,12.31,14.31,13.82,14.88,15.36,13.59,14.42,14.01,12.21,12.24,13.07,11.80,10.76,11.87,12.67,10.14,10.83,12.17,11.26,10.13,12.01,12.60,13.33,12.73,13.48,13.06,12.44,13.49,14.25,13.40,13.33,15.27,15.06,14.39,15.39,15.97,15.86,15.77,16.28,17.31,17.77,17.46,19.54,19.21,20.56,20.44,20.49,19.82,19.13,17.84,18.58,17.55,18.75,18.15,19.11,18.58,18.02,18.53,18.54,19.75,20.14,20.04,21.19,21.32,21.03,20.86,20.13,20.37,19.42,19.05,19.08,20.34,19.82,20.57,19.93,20.45,20.05,19.99,19.33,18.68,19.06,18.92,18.10,17.63,18.36,17.74,17.21,17.13,18.03,17.23,16.83,16.63,16.78,16.16,15.33,15.43,15.45,16.50,15.81,15.25,16.07,15.89,15.99,15.09,15.73,16.41,15.73,14.52,14.42,14.95,15.06,14.07,14.39,14.27,15.03,15.43,16.38,17.17,18.06,18.34,18.99,18.49,19.10,18.53,17.39,18.24,18.44,17.51,17.71,18.75,18.53,17.94,18.88,19.59,19.61,19.53,18.81,19.25,19.91,19.91,20.25,19.74,19.07,19.40,18.97,18.38,18.39,17.64,17.09,17.69,17.18,16.57,16.78,17.48,16.65,15.88,16.45,17.00,17.70,17.64,17.02,16.71,17.22,16.89,15.88,15.66,14.81,14.30,14.31,13.44,13.27,14.14,13.12,12.22,13.21,13.46,12.80,12.79,13.79,13.99,13.62,14.62,15.86,16.13,15.75,16.80,17.39,19.15],[29.96,30.12,29.70,29.81,30.05,29.77,29.92,30.24,30.35,30.69,30.79,31.00,31.03,31.11,31.20,31.17,31.07,31.04,30.99,30.83,30.62,30.39,30.33,29.88,29.69,30.04,29.52,30.17,30.56,30.42,30.10,30.46,30.67,30.80,30.86,30.97,31.03,31.09,31.11,31.14,31.02,31.02,30.92,30.92,30.96,30.76,30.92,31.05,31.00,30.87,30.95,30.60,30.83,30.62,30.40,30.49,30.73,30.74,30.93,31.00,31.06,31.10,31.18,31.07,31.19,31.20,31.24,31.19,31.20,31.06,31.04,31.02,30.86,30.77,30.48,30.31,30.01,30.12,29.62,30.14,29.69,30.15,30.04,29.25,29.55,28.94,29.29,28.38,28.91,28.76,28.04,28.36,27.95,28.21,28.79,28.69,29.04,28.96,28.31,28.84,29.00,28.46,27.57,28.74,29.01,27.97,28.43,29.08,28.72,28.56,29.02,29.52,29.10,29.41,29.71,29.77,29.84,30.03,30.23,30.18,30.55,30.38,30.28,30.54,30.40,30.53,30.49,30.69,30.66,30.62,30.75,30.51,30.74,30.75,31.09,30.87,31.00,31.03,30.90,30.97,31.05,31.10,31.05,31.08,31.11,31.01,31.01,30.98,31.10,31.04,31.07,31.14,31.07,31.13,31.13,31.11,31.16,31.22,31.19,31.26,31.24,31.26,31.23,31.31,31.29,31.30,31.33,31.33,31.27,31.31,31.39,31.34,31.34,31.36,31.39,31.36,31.37,31.43,31.39,31.39,31.38,31.42,31.41,31.47,31.43,31.26,31.44,31.36,31.43,31.46,31.32,31.44,31.45,31.36,31.35,31.42,31.34,31.30,31.42,31.27,31.43,31.36,31.32,31.40,31.52,31.43,31.44,31.43,31.41,31.51,31.43,31.42,31.50,31.46,31.56,31.57,31.52,31.57,31.59,31.61,31.57,31.57,31.60,31.57,31.56,31.54,31.58,31.63,31.62,31.61,31.60,31.57,31.55,31.61,31.60,31.61,31.60,31.62,31.56,31.62,31.60,31.63,31.58,31.60,31.61,31.64,31.64,31.60,31.65,31.65,31.54,31.62,31.63,31.64,31.64,31.64,31.66,31.65,31.66,31.64,31.64,31.66,31.65,31.67,31.66,31.64,31.64,31.63,31.64,31.62,31.63,31.66,31.64,31.64,31.66,31.65,31.67,31.67,31.64,31.65,31.62,31.62,31.66,31.66,31.66,31.67,31.67,31.64,31.66,31.66,31.65,31.63,31.64,31.61,31.65,31.66,31.65,31.64,31.61,31.62,31.61,31.60,31.65,31.63,31.61,31.56,31.62,31.63,31.63,31.65,31.65,31.65,31.63,31.63,31.63,31.64,31.64,31.66,31.64,31.64,31.66,31.66,31.66,31.65,31.64,31.65,31.63,31.64,31.65,31.66,31.65,31.66,31.66,31.67,31.66,31.65,31.65,31.63,31.59,31.60,31.61,31.62,31.62,31.61,31.61,31.64,31.65,31.65,31.66,31.65,31.66,31.65,31.63,31.64,31.64,31.63,31.64,31.62,31.62,31.62,31.63,31.64,31.63,31.63,31.63,31.65,31.63,31.64,31.63,31.63,31.61,31.62,31.63,31.66,31.64,31.64,31.63,31.62,31.63,31.62,31.64,31.64,31.64,31.65,31.64,31.65,31.64,31.65,31.63,31.63,31.62,31.63,31.64,31.64,31.64,31.65,31.65,31.65,31.64,31.64,31.64,31.64,31.63,31.63,31.64,31.63,31.63,31.63,31.63,31.64,31.63,31.63,31.64,31.64,31.64,31.64,31.63,31.64,31.63,31.64,31.63,31.61,31.61,31.60,31.61,31.62,31.62,31.63,31.65,31.65,31.63,31.63,31.64,31.63,31.63,31.61,31.62,31.63,31.62,31.62,31.62,31.62,31.59,31.60,31.59,31.59,31.59,31.61,31.60,31.58,31.60,31.58,31.60,31.59,31.61,31.61,31.61,31.59,31.60,31.60,31.60,31.59,31.59,31.57,31.59,31.60,31.59,31.60,31.61,31.58,31.60,31.59,31.57,31.55,31.59,31.59,31.55,31.53,31.53,31.52,31.55,31.55,31.57,31.56,31.59,31.56,31.60,31.59,31.57,31.55,31.56,31.56,31.56,31.54,31.52,31.53,31.51,31.52,31.47,31.51,31.51,31.55,31.53,31.52,31.47,31.51,31.51,31.52,31.52,31.55,31.56,31.56,31.54,31.51,31.51,31.49,31.45,31.46,31.45,31.48,31.46,31.45,31.46,31.47,31.47,31.51,31.53,31.53,31.56,31.58,31.57,31.56,31.59,31.56,31.54,31.54,31.50,31.51,31.51,31.47,31.45,31.41,31.46,31.50,31.51,31.53,31.56,31.54,31.57,31.55,31.55,31.59,31.58,31.41,31.36,31.39,31.49,31.49,31.39,31.48,31.50,31.45,31.45,31.50,31.51,31.39,31.46,31.52,31.49,31.43,31.51,31.53,31.42,31.48,31.53,31.48,31.44,31.47,31.47,31.44,31.39,31.43,31.40,31.39,31.45,31.45,31.40,31.38,31.38,31.35,31.35,31.30,31.40,31.38,31.30,31.35,31.31,31.28,31.21,31.29,31.28,31.23,31.16,31.20,31.16,31.02,31.16,31.10,30.98,30.95,30.53,30.41,30.34,29.82,29.51,28.72,29.02,28.95,27.90,28.31,27.73,28.26,27.27,28.02,27.94,27.64,28.66,29.36,29.01,29.39,28.80,29.64,29.22,29.62,29.48,29.50,29.76,28.76,27.89,27.94,26.99,26.09,24.20,25.09,23.35,23.36,23.72,22.41,21.51,20.29,19.90,19.48,20.90,21.00,22.34,22.02,22.36,21.56,19.59,17.19,15.72,14.39,12.47,12.21,9.55,7.89,6.30,5.57,4.97,4.32,3.83,3.05,2.98,2.59,2.50,2.26,2.00,1.15,0.77,1.35,2.30,2.97,3.87,5.69,6.51,6.74,8.00,8.56,9.14,8.15,7.68,8.54,9.02,7.66,8.09,9.25,8.76,7.64,8.80,9.62,8.69,8.60,9.60,9.65,9.41,9.74,9.99,10.34,9.72,10.39,11.35,11.21,11.85,10.02,11.54,11.49,11.87,11.01,10.10,9.95,10.57,9.54,9.18,8.60,9.17,9.07,9.26,8.44,7.74,8.56,8.50,7.50,6.49,7.73,7.85,6.91,6.67,7.97,7.93,7.31,8.30,9.94,9.24,11.08,11.41,9.79,11.26,9.32,10.86,10.83,8.70,9.34,10.66,10.28,8.66,10.31,10.86,9.97,9.67,10.99,11.42,13.11,12.87,13.27,13.79,12.42,13.52,12.67,11.24,11.58,12.31,10.67,10.30,10.85,10.99,9.21,9.80,10.89,10.24,8.99,10.68,11.57,12.23,12.15,12.89,12.02,11.65,12.92,13.43,12.33,12.54,13.99,14.02,12.89,14.09,14.75,14.94,14.90,15.29,15.99,16.27,16.49,17.57,17.46,18.70,18.02,18.53,18.00,17.88,16.40,17.17,16.34,17.15,16.84,17.69,17.19,16.92,17.19,17.20,18.34,18.65,18.78,19.62,19.64,19.46,19.29,18.61,19.00,17.97,17.74,17.67,18.80,18.43,19.05,18.55,18.93,18.59,18.52,17.75,17.21,17.53,17.36,16.44,16.36,16.73,16.33,15.77,16.06,16.64,15.99,15.43,15.59,15.86,15.20,14.49,14.65,14.92,15.77,15.24,14.96,15.32,15.12,15.30,14.56,15.19,15.74,14.80,13.60,13.55,14.24,13.75,12.68,13.41,13.16,13.97,14.65,15.61,16.42,16.95,17.30,17.79,17.29,17.85,17.50,16.32,16.93,16.94,16.36,16.47,17.27,17.03,16.77,17.30,17.79,17.86,17.97,17.45,17.90,18.34,18.49,18.72,18.31,17.64,18.03,17.80,17.14,17.06,16.50,15.98,16.28,16.11,15.64,15.68,15.96,15.60,15.24,15.64,15.96,16.58,16.40,15.92,15.82,16.22,15.75,14.99,14.71,13.78,13.65,13.37,12.13,12.32,13.08,11.62,11.28,12.26,12.43,11.73,11.74,12.77,12.77,12.12,13.66,14.76,14.65,14.67,15.30,15.96,17.34],[30.20,30.36,30.02,30.03,30.21,29.93,30.08,30.36,30.48,30.78,30.87,31.09,31.13,31.20,31.26,31.22,31.14,31.07,31.02,30.88,30.67,30.48,30.36,29.99,29.85,30.16,29.62,30.23,30.62,30.48,30.19,30.52,30.78,30.82,30.92,31.02,31.07,31.18,31.23,31.23,31.02,31.04,30.99,30.96,30.97,30.76,30.94,31.05,31.05,30.93,30.97,30.68,30.86,30.63,30.43,30.52,30.73,30.82,30.98,31.05,31.09,31.13,31.22,31.12,31.23,31.29,31.31,31.24,31.27,31.12,31.10,31.07,30.92,30.78,30.58,30.42,30.10,30.32,29.85,30.22,29.84,30.22,30.08,29.25,29.44,28.91,29.41,28.38,29.00,28.95,28.21,28.42,28.16,28.44,28.82,28.86,28.83,28.86,28.35,28.75,28.75,28.54,27.72,28.79,29.07,28.42,28.70,29.32,29.23,28.97,29.33,29.75,29.38,29.59,29.89,29.92,29.94,30.20,30.34,30.26,30.59,30.53,30.41,30.66,30.54,30.72,30.68,30.82,30.75,30.69,30.84,30.64,30.82,30.79,31.10,30.86,31.03,31.06,30.92,31.01,31.14,31.16,31.10,31.13,31.16,31.08,31.07,31.02,31.16,31.10,31.18,31.22,31.09,31.14,31.15,31.13,31.17,31.22,31.13,31.26,31.24,31.27,31.22,31.31,31.31,31.35,31.35,31.34,31.32,31.34,31.34,31.32,31.38,31.35,31.41,31.38,31.40,31.31,31.36,31.41,31.35,31.44,31.41,31.45,31.34,31.21,31.45,31.33,31.39,31.48,31.35,31.37,31.46,31.45,31.37,31.33,31.35,31.32,31.42,31.28,31.44,31.35,31.31,31.40,31.50,31.41,31.42,31.45,31.38,31.41,31.43,31.41,31.43,31.45,31.54,31.54,31.41,31.54,31.58,31.49,31.56,31.59,31.57,31.55,31.49,31.55,31.52,31.60,31.63,31.59,31.55,31.53,31.49,31.57,31.59,31.60,31.55,31.58,31.54,31.59,31.54,31.60,31.59,31.56,31.57,31.62,31.60,31.53,31.61,31.63,31.48,31.56,31.62,31.61,31.54,31.59,31.64,31.58,31.60,31.63,31.62,31.63,31.59,31.65,31.65,31.55,31.60,31.58,31.57,31.54,31.59,31.64,31.60,31.61,31.66,31.65,31.66,31.66,31.62,31.63,31.60,31.59,31.64,31.65,31.66,31.67,31.66,31.61,31.66,31.66,31.66,31.62,31.64,31.57,31.65,31.66,31.64,31.63,31.59,31.60,31.57,31.55,31.65,31.63,31.59,31.48,31.60,31.60,31.59,31.65,31.66,31.66,31.59,31.61,31.61,31.62,31.64,31.66,31.63,31.64,31.65,31.66,31.66,31.66,31.62,31.64,31.62,31.64,31.65,31.66,31.65,31.66,31.67,31.67,31.65,31.65,31.65,31.62,31.57,31.55,31.58,31.59,31.58,31.55,31.57,31.64,31.65,31.66,31.66,31.65,31.66,31.66,31.63,31.65,31.63,31.64,31.64,31.62,31.62,31.61,31.63,31.65,31.64,31.62,31.64,31.65,31.64,31.64,31.63,31.63,31.61,31.62,31.64,31.65,31.64,31.63,31.64,31.63,31.63,31.62,31.64,31.63,31.63,31.64,31.65,31.65,31.64,31.64,31.63,31.62,31.62,31.63,31.63,31.63,31.63,31.64,31.64,31.64,31.64,31.63,31.64,31.64,31.63,31.62,31.63,31.63,31.62,31.63,31.63,31.64,31.63,31.62,31.63,31.63,31.63,31.63,31.62,31.64,31.62,31.63,31.63,31.61,31.60,31.60,31.61,31.62,31.62,31.63,31.64,31.64,31.63,31.63,31.63,31.62,31.62,31.61,31.61,31.63,31.62,31.62,31.62,31.62,31.59,31.60,31.60,31.60,31.59,31.61,31.60,31.60,31.60,31.59,31.61,31.61,31.61,31.61,31.61,31.60,31.61,31.61,31.61,31.59,31.60,31.58,31.60,31.60,31.60,31.59,31.61,31.60,31.60,31.58,31.58,31.56,31.59,31.58,31.53,31.52,31.50,31.48,31.54,31.55,31.56,31.56,31.59,31.56,31.61,31.60,31.58,31.56,31.57,31.57,31.58,31.56,31.53,31.56,31.52,31.52,31.45,31.48,31.49,31.55,31.53,31.55,31.46,31.53,31.52,31.54,31.53,31.54,31.56,31.56,31.54,31.51,31.53,31.51,31.45,31.47,31.42,31.46,31.41,31.40,31.43,31.46,31.48,31.53,31.53,31.54,31.55,31.58,31.58,31.57,31.59,31.56,31.55,31.54,31.49,31.52,31.48,31.42,31.42,31.35,31.40,31.47,31.51,31.53,31.57,31.54,31.57,31.57,31.56,31.60,31.59,31.45,31.36,31.40,31.51,31.49,31.37,31.49,31.50,31.39,31.39,31.49,31.48,31.34,31.41,31.51,31.48,31.34,31.50,31.52,31.41,31.44,31.54,31.46,31.43,31.46,31.47,31.43,31.39,31.42,31.39,31.33,31.44,31.47,31.32,31.34,31.34,31.28,31.29,31.26,31.37,31.30,31.30,31.35,31.28,31.23,31.25,31.29,31.25,31.24,31.17,31.21,31.16,31.06,31.19,31.14,31.05,31.03,30.71,30.58,30.50,30.10,29.80,29.22,29.37,29.33,28.34,28.69,27.72,28.67,27.56,28.40,28.53,28.34,29.25,29.86,29.53,29.84,29.26,29.96,29.52,29.89,29.71,29.73,30.01,28.85,28.08,28.28,27.46,26.63,24.75,25.35,23.86,23.74,24.13,22.84,22.10,21.12,20.79,20.75,21.63,22.07,22.91,22.77,23.10,22.41,20.74,18.26,17.00,15.86,13.65,13.55,10.96,8.80,7.26,6.47,5.79,5.49,4.62,3.62,3.53,3.53,3.09,2.79,2.82,2.12,1.24,0.78,1.73,2.28,3.71,5.29,6.39,6.35,7.86,8.17,9.28,8.12,7.40,8.65,9.19,7.15,7.07,9.90,8.73,7.90,8.99,10.34,7.98,8.75,10.53,10.96,9.21,10.83,11.33,10.93,10.77,12.19,12.36,12.36,13.08,11.32,12.66,12.26,12.35,11.97,10.22,10.68,11.51,10.83,9.21,9.79,10.37,9.85,10.66,9.27,7.93,8.36,9.05,7.71,6.62,8.30,8.75,6.55,6.86,8.86,8.75,7.57,8.43,10.80,10.20,12.23,12.02,11.11,11.77,10.58,11.35,11.58,9.86,10.23,11.39,11.00,9.57,10.40,12.06,10.83,10.74,11.82,12.73,14.14,13.89,14.60,15.29,13.89,15.26,14.47,12.63,13.11,13.81,11.96,11.64,12.53,12.31,10.87,10.96,12.72,11.29,10.15,12.04,12.64,13.14,13.35,14.63,13.91,13.10,14.96,15.68,14.71,14.92,16.10,16.55,15.44,16.15,16.91,17.19,16.53,16.91,17.52,17.88,17.65,19.24,19.14,20.68,20.52,20.45,19.57,19.48,17.72,18.91,18.17,19.04,19.03,19.96,19.62,19.21,19.38,19.74,20.82,20.61,20.83,21.57,21.51,21.25,21.37,20.95,20.94,20.45,20.06,19.70,20.82,20.56,20.87,20.49,20.85,20.71,20.32,19.82,19.69,19.87,19.53,18.67,18.35,19.15,18.26,17.80,18.09,18.58,17.75,17.25,17.25,17.34,16.81,16.12,16.28,16.55,17.10,16.73,16.01,16.79,16.67,16.87,15.98,16.31,16.93,16.26,14.76,15.43,16.06,14.98,14.04,14.89,15.07,16.19,16.48,17.24,18.24,18.77,19.25,19.38,18.97,19.23,19.10,18.87,19.41,19.45,18.85,18.99,19.68,19.60,19.06,19.85,20.14,20.32,20.50,20.18,20.20,20.60,20.64,20.94,20.44,20.07,20.08,19.72,19.37,19.24,18.39,18.02,18.60,18.26,17.51,18.02,18.34,17.67,16.89,17.56,18.07,18.68,18.75,18.09,18.10,18.69,18.36,17.31,16.82,16.11,15.29,14.91,13.90,14.69,15.24,13.61,12.85,14.85,14.59,13.08,13.46,14.64,14.45,13.55,15.10,16.07,15.90,16.31,16.92,17.16,18.50],[30.37,30.53,30.17,30.06,30.31,30.04,30.31,30.50,30.62,30.85,30.92,31.13,31.20,31.27,31.31,31.28,31.21,31.20,31.13,30.94,30.75,30.66,30.50,30.24,30.08,30.37,29.95,30.46,30.67,30.59,30.41,30.63,30.83,30.95,30.98,31.11,31.14,31.26,31.30,31.29,31.08,31.17,31.04,31.03,31.04,30.88,30.95,31.15,31.13,31.03,31.04,30.77,30.99,30.77,30.60,30.67,30.84,30.94,31.11,31.13,31.21,31.23,31.33,31.22,31.31,31.34,31.36,31.34,31.34,31.19,31.17,31.13,30.99,30.89,30.71,30.53,30.29,30.43,30.18,30.39,30.13,30.39,30.26,29.59,29.62,29.26,29.68,28.72,29.06,28.90,28.47,28.80,28.44,28.66,29.15,29.07,29.10,29.10,28.78,29.08,29.09,29.05,28.24,29.15,29.49,28.95,29.05,29.66,29.50,29.36,29.52,29.97,29.70,29.75,30.06,30.21,30.19,30.37,30.48,30.49,30.70,30.68,30.54,30.71,30.61,30.75,30.74,30.89,30.79,30.74,30.87,30.72,30.89,30.86,31.17,30.93,31.09,31.09,30.99,31.00,31.18,31.19,31.08,31.13,31.17,31.09,31.11,31.07,31.22,31.16,31.25,31.25,31.14,31.23,31.29,31.25,31.19,31.26,31.25,31.26,31.27,31.32,31.28,31.31,31.33,31.40,31.34,31.36,31.35,31.35,31.39,31.30,31.44,31.30,31.40,31.44,31.47,31.30,31.29,31.49,31.36,31.40,31.37,31.50,31.36,31.28,31.51,31.37,31.39,31.50,31.38,31.39,31.48,31.47,31.40,31.34,31.37,31.33,31.36,31.27,31.51,31.33,31.31,31.37,31.50,31.33,31.44,31.50,31.32,31.42,31.39,31.37,31.38,31.36,31.55,31.53,31.50,31.53,31.53,31.48,31.56,31.58,31.55,31.54,31.48,31.57,31.50,31.58,31.57,31.56,31.55,31.48,31.37,31.55,31.55,31.57,31.51,31.57,31.50,31.56,31.51,31.59,31.57,31.53,31.56,31.61,31.56,31.50,31.60,31.58,31.39,31.54,31.59,31.60,31.53,31.58,31.64,31.57,31.59,31.63,31.60,31.62,31.59,31.64,31.65,31.52,31.57,31.57,31.52,31.50,31.58,31.62,31.61,31.61,31.65,31.65,31.66,31.65,31.62,31.64,31.61,31.60,31.65,31.65,31.66,31.66,31.66,31.63,31.65,31.65,31.65,31.63,31.64,31.58,31.65,31.65,31.64,31.65,31.61,31.62,31.60,31.59,31.65,31.64,31.61,31.54,31.61,31.62,31.60,31.65,31.66,31.66,31.62,31.63,31.63,31.64,31.64,31.66,31.64,31.65,31.66,31.66,31.66,31.66,31.64,31.65,31.62,31.64,31.65,31.66,31.66,31.66,31.66,31.67,31.66,31.65,31.66,31.63,31.55,31.56,31.58,31.59,31.58,31.56,31.58,31.64,31.65,31.66,31.66,31.66,31.66,31.66,31.63,31.65,31.63,31.63,31.64,31.61,31.62,31.61,31.63,31.64,31.63,31.62,31.64,31.64,31.65,31.65,31.62,31.62,31.60,31.63,31.65,31.65,31.64,31.64,31.63,31.63,31.63,31.63,31.64,31.63,31.64,31.64,31.65,31.65,31.64,31.64,31.63,31.62,31.61,31.62,31.64,31.64,31.63,31.65,31.65,31.64,31.63,31.64,31.63,31.64,31.63,31.63,31.64,31.64,31.62,31.64,31.64,31.64,31.64,31.63,31.64,31.63,31.62,31.63,31.63,31.64,31.63,31.64,31.64,31.62,31.60,31.61,31.62,31.63,31.63,31.63,31.64,31.63,31.63,31.63,31.63,31.63,31.61,31.60,31.62,31.63,31.62,31.63,31.62,31.62,31.60,31.61,31.60,31.61,31.60,31.60,31.60,31.61,31.60,31.59,31.61,31.61,31.61,31.61,31.62,31.60,31.61,31.61,31.61,31.60,31.61,31.58,31.61,31.60,31.60,31.59,31.62,31.59,31.61,31.58,31.59,31.56,31.58,31.58,31.53,31.53,31.51,31.49,31.54,31.55,31.55,31.55,31.58,31.57,31.60,31.60,31.58,31.56,31.55,31.55,31.58,31.55,31.54,31.55,31.52,31.52,31.48,31.47,31.50,31.55,31.53,31.53,31.46,31.53,31.50,31.53,31.52,31.53,31.56,31.55,31.54,31.50,31.51,31.48,31.44,31.46,31.43,31.46,31.39,31.38,31.43,31.47,31.44,31.53,31.52,31.53,31.54,31.57,31.57,31.57,31.58,31.56,31.55,31.52,31.50,31.51,31.47,31.42,31.42,31.36,31.42,31.48,31.52,31.53,31.57,31.55,31.57,31.58,31.55,31.61,31.58,31.45,31.38,31.41,31.52,31.50,31.39,31.50,31.51,31.42,31.42,31.49,31.49,31.37,31.42,31.53,31.49,31.39,31.52,31.53,31.46,31.45,31.54,31.48,31.44,31.48,31.50,31.43,31.39,31.45,31.40,31.33,31.43,31.48,31.34,31.35,31.37,31.32,31.31,31.30,31.40,31.33,31.34,31.38,31.31,31.31,31.32,31.34,31.32,31.30,31.24,31.26,31.23,31.13,31.24,31.20,31.12,31.10,30.75,30.70,30.58,30.31,29.97,29.48,29.56,29.48,28.68,29.01,28.20,28.92,28.21,28.74,28.80,28.67,29.36,29.89,29.60,29.89,29.38,29.98,29.65,29.95,29.87,29.75,29.96,29.02,28.72,28.44,27.83,27.11,25.51,25.72,24.42,24.08,24.64,23.28,22.80,21.71,21.40,21.33,22.12,22.66,23.23,23.23,23.61,23.16,21.81,19.72,18.00,16.97,14.82,15.12,12.98,10.78,9.15,7.87,7.80,7.72,7.29,4.95,5.15,5.76,3.75,3.77,4.06,4.26,2.40,1.46,0.79,1.82,3.01,5.25,6.72,7.09,9.15,9.28,10.86,8.43,7.60,8.99,9.10,6.78,7.20,9.39,8.52,6.74,8.71,10.01,8.28,9.29,10.78,10.88,10.47,11.04,11.63,11.89,12.19,13.41,13.70,13.71,15.19,13.23,14.46,13.64,14.25,14.01,12.66,12.35,13.74,13.14,11.84,12.03,12.51,11.48,12.52,11.55,10.17,10.65,11.08,9.30,7.96,9.80,9.57,7.37,7.64,9.65,8.95,7.64,8.77,11.29,10.45,12.52,12.64,11.56,12.96,11.06,12.29,13.21,11.35,11.22,13.05,12.63,11.73,12.53,14.04,12.98,12.98,14.45,15.05,16.24,16.23,16.46,17.36,16.47,17.16,16.93,14.93,15.68,15.91,14.41,13.68,15.03,14.72,12.41,12.60,14.89,13.24,11.96,13.67,15.02,14.60,14.43,16.01,15.99,14.84,16.50,17.58,16.94,16.76,17.65,18.45,17.96,17.87,18.47,19.14,18.43,18.81,19.69,19.87,19.74,21.17,20.98,22.49,22.54,22.20,21.31,21.07,19.99,21.25,20.52,21.15,21.19,21.93,21.74,21.28,21.55,21.75,22.71,22.76,23.02,23.78,23.84,23.28,23.51,23.12,23.29,22.41,22.06,21.55,22.81,22.46,22.94,22.35,22.71,22.85,22.35,21.43,21.81,22.00,21.28,20.64,20.38,20.95,19.96,19.62,19.71,20.26,19.20,18.74,18.95,18.51,17.84,17.56,17.78,17.15,18.34,17.43,16.76,18.28,17.85,18.75,17.56,18.04,19.15,18.40,16.90,17.95,18.66,17.63,16.53,17.35,17.48,18.31,19.12,19.76,20.96,22.07,22.50,22.13,21.56,21.86,21.63,21.07,21.91,21.84,21.01,20.98,21.93,21.91,21.14,21.79,22.17,22.42,23.00,22.19,22.61,22.80,22.79,22.95,22.50,22.09,21.77,21.29,21.20,20.92,19.81,20.03,20.64,19.54,18.98,20.04,20.27,19.12,18.82,19.62,20.23,20.93,21.25,20.49,20.28,20.90,20.95,19.56,19.23,18.40,18.02,17.72,16.73,16.68,17.47,15.74,15.01,16.77,16.66,14.98,15.69,16.89,16.72,15.08,16.78,17.47,17.66,18.56,18.95,18.70,19.91],[30.57,30.64,30.35,30.33,30.59,30.32,30.46,30.67,30.71,30.98,30.99,31.17,31.24,31.31,31.36,31.31,31.21,31.18,31.12,30.99,30.82,30.68,30.64,30.40,30.32,30.41,30.06,30.52,30.76,30.58,30.43,30.68,30.78,30.95,31.02,31.16,31.18,31.29,31.24,31.32,31.14,31.20,31.03,31.08,31.02,30.90,31.00,31.16,31.14,31.04,31.07,30.83,31.01,30.84,30.72,30.75,30.91,30.94,31.10,31.15,31.18,31.23,31.33,31.22,31.36,31.33,31.39,31.37,31.37,31.25,31.19,31.19,31.05,30.95,30.72,30.63,30.35,30.51,30.28,30.45,30.28,30.53,30.43,29.91,29.87,29.73,29.87,29.27,29.38,29.29,28.86,29.06,28.90,29.28,29.61,29.52,29.52,29.62,29.47,29.64,29.52,29.56,28.83,29.51,29.73,29.08,29.40,29.86,29.75,29.68,29.88,30.21,30.02,30.09,30.31,30.34,30.37,30.58,30.61,30.58,30.79,30.86,30.74,30.88,30.79,30.89,30.89,30.99,30.94,30.91,30.99,30.82,31.02,30.94,31.23,31.03,31.16,31.17,31.08,31.12,31.24,31.26,31.23,31.21,31.29,31.18,31.20,31.15,31.25,31.20,31.29,31.31,31.23,31.27,31.28,31.21,31.28,31.34,31.28,31.32,31.33,31.36,31.26,31.40,31.40,31.43,31.40,31.42,31.43,31.40,31.44,31.40,31.46,31.43,31.44,31.45,31.47,31.38,31.38,31.48,31.42,31.46,31.44,31.52,31.41,31.28,31.51,31.39,31.46,31.51,31.40,31.42,31.47,31.50,31.44,31.39,31.38,31.34,31.48,31.32,31.49,31.41,31.41,31.43,31.55,31.48,31.44,31.46,31.43,31.48,31.43,31.39,31.50,31.48,31.57,31.56,31.53,31.58,31.57,31.58,31.58,31.59,31.58,31.58,31.57,31.58,31.58,31.61,31.63,31.59,31.59,31.58,31.45,31.59,31.60,31.61,31.52,31.60,31.56,31.59,31.58,31.62,31.60,31.56,31.60,31.63,31.60,31.56,31.63,31.64,31.50,31.60,31.64,31.63,31.59,31.61,31.65,31.63,31.63,31.65,31.63,31.64,31.61,31.66,31.66,31.60,31.61,31.61,31.59,31.57,31.61,31.64,31.63,31.63,31.66,31.65,31.66,31.66,31.64,31.64,31.63,31.61,31.65,31.66,31.66,31.67,31.66,31.64,31.65,31.66,31.66,31.64,31.64,31.61,31.64,31.66,31.65,31.65,31.61,31.61,31.60,31.60,31.65,31.65,31.62,31.56,31.62,31.62,31.62,31.66,31.66,31.66,31.63,31.64,31.63,31.64,31.65,31.66,31.65,31.65,31.66,31.66,31.66,31.66,31.65,31.65,31.63,31.64,31.65,31.66,31.66,31.67,31.67,31.67,31.66,31.65,31.66,31.64,31.59,31.61,31.61,31.62,31.61,31.60,31.61,31.64,31.66,31.66,31.66,31.66,31.66,31.66,31.63,31.65,31.64,31.63,31.64,31.62,31.62,31.62,31.63,31.64,31.64,31.63,31.64,31.64,31.64,31.64,31.63,31.63,31.61,31.62,31.63,31.65,31.64,31.64,31.63,31.63,31.63,31.63,31.64,31.63,31.64,31.64,31.65,31.65,31.64,31.64,31.63,31.62,31.62,31.62,31.63,31.64,31.63,31.64,31.65,31.64,31.63,31.64,31.64,31.63,31.63,31.62,31.63,31.63,31.62,31.64,31.64,31.64,31.64,31.63,31.64,31.63,31.62,31.63,31.62,31.64,31.62,31.64,31.63,31.61,31.60,31.60,31.61,31.62,31.62,31.62,31.62,31.63,31.63,31.63,31.63,31.62,31.61,31.59,31.61,31.63,31.62,31.62,31.61,31.61,31.59,31.60,31.60,31.60,31.59,31.59,31.58,31.60,31.60,31.58,31.60,31.60,31.61,31.61,31.61,31.60,31.61,31.61,31.60,31.58,31.60,31.57,31.60,31.59,31.60,31.58,31.61,31.59,31.60,31.58,31.58,31.55,31.57,31.58,31.54,31.54,31.52,31.50,31.54,31.55,31.55,31.55,31.58,31.57,31.59,31.60,31.57,31.57,31.56,31.56,31.58,31.56,31.54,31.54,31.54,31.53,31.49,31.49,31.52,31.55,31.54,31.53,31.49,31.54,31.53,31.53,31.54,31.53,31.56,31.55,31.54,31.47,31.51,31.49,31.46,31.48,31.46,31.45,31.42,31.41,31.42,31.49,31.45,31.54,31.52,31.54,31.55,31.57,31.56,31.57,31.58,31.56,31.56,31.53,31.53,31.49,31.49,31.45,31.42,31.38,31.45,31.51,31.54,31.53,31.57,31.55,31.57,31.58,31.55,31.60,31.58,31.46,31.39,31.43,31.52,31.51,31.42,31.51,31.52,31.44,31.43,31.51,31.51,31.40,31.44,31.54,31.52,31.41,31.53,31.55,31.47,31.49,31.55,31.48,31.43,31.49,31.51,31.44,31.40,31.48,31.42,31.36,31.45,31.51,31.38,31.36,31.42,31.37,31.35,31.34,31.45,31.34,31.34,31.43,31.33,31.34,31.32,31.36,31.34,31.32,31.27,31.29,31.24,31.16,31.23,31.20,31.13,31.12,30.82,30.77,30.68,30.48,30.04,29.61,29.78,29.75,28.95,29.15,28.53,29.01,28.54,29.00,28.77,28.66,29.33,29.86,29.63,29.96,29.43,30.12,29.69,30.06,29.95,29.86,30.05,29.50,29.07,28.88,28.28,27.67,26.23,26.55,25.33,25.11,25.63,24.24,23.63,22.60,22.25,22.09,22.70,23.35,24.04,24.03,24.46,24.11,22.54,20.79,19.20,18.89,16.72,17.19,14.98,13.33,11.68,10.93,9.47,10.46,10.24,7.26,6.61,7.21,6.95,4.92,4.92,5.25,4.35,2.82,1.66,0.77,2.30,4.41,6.83,8.11,10.23,10.65,12.17,10.49,10.35,11.05,11.41,8.84,9.53,11.62,11.31,9.21,11.40,13.01,11.39,12.17,14.17,14.65,14.09,14.99,15.85,15.97,15.95,16.85,17.75,17.68,18.00,15.91,16.43,16.96,16.26,16.16,15.60,14.97,16.07,15.91,14.29,14.44,15.18,14.05,15.12,14.42,12.20,12.56,13.94,12.69,9.87,10.98,12.94,10.15,9.78,12.05,12.01,9.73,10.76,13.97,13.96,16.26,16.46,15.32,16.94,15.02,16.82,16.69,14.87,15.52,17.35,16.32,15.29,17.15,17.76,16.56,16.56,17.71,18.71,19.35,19.25,19.73,20.59,19.38,19.97,19.67,18.43,18.39,18.85,17.77,16.51,17.12,17.83,15.76,15.59,17.26,16.32,14.33,15.71,17.47,18.30,18.29,19.50,18.91,18.18,19.59,19.97,19.03,18.69,20.46,20.16,19.81,20.52,20.89,20.88,20.33,20.86,21.65,22.35,21.81,23.69,23.52,24.80,24.86,24.34,23.61,23.38,22.10,23.32,22.38,23.33,22.89,24.19,23.30,23.19,23.82,24.11,24.71,24.83,25.16,25.65,25.89,25.66,25.35,24.83,25.08,24.19,24.39,23.99,24.98,24.43,25.10,24.53,25.22,24.97,24.97,24.19,23.66,24.18,24.19,22.89,22.32,23.39,22.72,21.82,22.12,23.07,22.72,21.77,21.30,22.25,21.47,20.21,20.61,20.95,22.21,20.97,20.71,21.32,20.94,21.51,20.30,20.90,21.75,20.81,19.65,19.79,20.33,19.88,19.21,19.47,19.40,20.62,21.22,22.04,23.17,23.64,24.14,24.08,23.66,24.11,23.67,22.33,23.57,23.87,22.83,22.91,24.39,24.02,22.87,24.15,25.04,24.81,25.06,24.20,24.74,25.37,25.23,25.59,25.04,24.22,24.76,24.40,23.59,23.99,23.23,22.29,22.92,23.02,21.66,21.81,22.77,22.35,21.04,21.53,22.51,23.16,23.09,22.27,22.04,22.83,22.36,21.36,21.57,20.27,20.08,20.11,19.04,18.93,20.11,18.89,18.03,18.80,19.16,18.20,18.47,18.83,19.22,18.89,20.07,20.71,20.85,20.97,21.59,21.55,22.99],[30.78,30.84,30.66,30.61,30.76,30.62,30.72,30.80,30.87,31.05,31.06,31.17,31.25,31.27,31.35,31.29,31.21,31.20,31.14,31.02,30.96,30.86,30.81,30.65,30.60,30.71,30.46,30.69,30.90,30.77,30.71,30.89,30.97,31.08,31.12,31.16,31.21,31.29,31.28,31.29,31.18,31.17,31.11,31.09,31.09,31.03,31.10,31.16,31.13,31.10,31.15,30.96,31.08,30.95,30.85,30.91,30.99,31.04,31.13,31.16,31.21,31.25,31.30,31.23,31.34,31.32,31.37,31.31,31.36,31.25,31.22,31.20,31.09,31.05,30.88,30.77,30.67,30.71,30.59,30.68,30.54,30.69,30.58,30.20,30.18,29.95,30.12,29.87,29.70,29.54,29.14,29.40,29.27,29.63,29.79,29.83,29.82,29.96,29.95,30.06,29.95,30.06,29.79,30.14,30.29,29.95,30.02,30.37,30.34,30.22,30.39,30.55,30.42,30.40,30.60,30.55,30.61,30.76,30.77,30.79,30.85,30.95,30.90,30.98,30.91,30.96,30.99,31.08,30.98,30.99,31.07,30.94,31.07,31.01,31.23,31.02,31.19,31.20,31.08,31.13,31.20,31.26,31.19,31.19,31.21,31.18,31.21,31.14,31.23,31.20,31.22,31.32,31.21,31.22,31.24,31.17,31.25,31.21,31.20,31.24,31.24,31.29,31.24,31.36,31.31,31.41,31.34,31.38,31.34,31.38,31.42,31.39,31.43,31.38,31.43,31.43,31.46,31.43,31.41,31.45,31.37,31.46,31.41,31.51,31.39,31.30,31.50,31.39,31.39,31.44,31.41,31.41,31.42,31.46,31.42,31.39,31.42,31.41,31.48,31.36,31.47,31.45,31.39,31.46,31.52,31.48,31.47,31.50,31.49,31.51,31.48,31.49,31.49,31.49,31.55,31.58,31.49,31.58,31.56,31.54,31.58,31.59,31.60,31.59,31.55,31.56,31.58,31.61,31.60,31.61,31.60,31.57,31.50,31.59,31.60,31.60,31.55,31.60,31.58,31.60,31.57,31.62,31.59,31.57,31.59,31.62,31.58,31.56,31.62,31.63,31.48,31.59,31.63,31.63,31.58,31.61,31.65,31.60,31.63,31.64,31.63,31.63,31.60,31.66,31.66,31.60,31.61,31.61,31.60,31.56,31.61,31.64,31.62,31.63,31.66,31.65,31.66,31.66,31.64,31.64,31.62,31.61,31.65,31.66,31.67,31.67,31.66,31.64,31.66,31.67,31.66,31.64,31.65,31.61,31.65,31.67,31.65,31.65,31.61,31.61,31.61,31.60,31.66,31.64,31.61,31.55,31.62,31.63,31.62,31.67,31.66,31.67,31.63,31.64,31.63,31.64,31.65,31.66,31.66,31.66,31.67,31.68,31.67,31.67,31.65,31.66,31.64,31.65,31.66,31.66,31.66,31.68,31.67,31.68,31.66,31.66,31.66,31.64,31.59,31.60,31.62,31.63,31.61,31.61,31.61,31.65,31.66,31.67,31.67,31.67,31.67,31.66,31.64,31.65,31.65,31.64,31.65,31.63,31.63,31.63,31.64,31.65,31.65,31.63,31.65,31.65,31.65,31.65,31.64,31.64,31.63,31.63,31.64,31.65,31.64,31.64,31.64,31.64,31.64,31.64,31.64,31.64,31.65,31.65,31.65,31.66,31.65,31.65,31.64,31.63,31.64,31.64,31.64,31.64,31.64,31.65,31.66,31.65,31.64,31.63,31.65,31.64,31.64,31.63,31.64,31.62,31.62,31.64,31.64,31.64,31.65,31.64,31.64,31.64,31.63,31.64,31.63,31.65,31.63,31.65,31.64,31.62,31.60,31.60,31.60,31.63,31.62,31.63,31.64,31.63,31.63,31.64,31.63,31.63,31.62,31.61,31.62,31.63,31.63,31.63,31.63,31.62,31.60,31.61,31.60,31.60,31.61,31.60,31.59,31.61,31.61,31.60,31.61,31.62,31.62,31.61,31.62,31.60,31.61,31.61,31.61,31.60,31.60,31.59,31.61,31.61,31.61,31.60,31.61,31.61,31.61,31.60,31.60,31.59,31.60,31.61,31.58,31.57,31.56,31.55,31.58,31.59,31.59,31.59,31.60,31.59,31.61,31.61,31.60,31.59,31.59,31.59,31.60,31.58,31.57,31.58,31.56,31.56,31.53,31.54,31.56,31.59,31.58,31.57,31.54,31.56,31.56,31.56,31.57,31.56,31.58,31.58,31.57,31.54,31.55,31.52,31.51,31.51,31.51,31.52,31.49,31.47,31.49,31.53,31.50,31.57,31.56,31.57,31.58,31.59,31.58,31.59,31.60,31.59,31.58,31.57,31.55,31.55,31.55,31.51,31.49,31.48,31.50,31.54,31.57,31.57,31.59,31.58,31.60,31.60,31.59,31.60,31.62,31.50,31.44,31.46,31.55,31.54,31.43,31.53,31.54,31.46,31.46,31.53,31.53,31.45,31.47,31.56,31.53,31.44,31.54,31.56,31.48,31.51,31.57,31.50,31.47,31.52,31.53,31.48,31.43,31.47,31.44,31.40,31.48,31.52,31.43,31.40,31.41,31.40,31.38,31.35,31.46,31.38,31.36,31.43,31.38,31.35,31.32,31.40,31.37,31.32,31.29,31.31,31.26,31.22,31.29,31.27,31.21,31.19,31.01,30.92,30.88,30.65,30.53,30.06,30.22,30.20,29.79,29.84,29.34,29.78,29.29,29.72,29.55,29.44,29.92,30.35,29.99,30.35,29.83,30.39,30.01,30.32,30.19,30.20,30.28,29.56,29.18,29.09,28.69,28.15,26.84,27.05,26.05,25.68,26.05,25.00,24.21,23.54,23.39,23.10,23.82,24.41,24.86,24.79,25.34,25.16,23.89,22.37,21.40,21.31,19.30,19.89,18.05,15.86,14.59,14.19,13.80,12.30,12.20,9.77,9.87,9.02,9.21,7.26,7.40,6.64,5.39,6.11,3.81,2.16,0.77,2.87,4.28,6.06,8.58,10.38,11.45,9.81,8.76,11.37,11.34,9.11,9.52,13.36,12.18,10.92,12.95,14.94,12.71,14.05,16.34,16.32,15.06,17.06,18.23,17.97,17.54,18.89,19.74,19.78,20.21,17.83,18.91,18.28,18.59,18.34,16.87,16.91,17.91,17.15,14.50,15.18,16.17,14.73,16.38,15.14,12.90,13.76,15.12,13.59,10.83,13.30,14.12,11.13,10.37,13.53,13.18,10.35,11.44,15.64,15.55,18.50,18.94,17.29,19.98,17.53,19.54,19.31,16.65,17.64,19.73,18.96,16.86,19.14,20.09,18.46,17.41,19.83,20.74,22.26,21.33,22.26,22.90,21.50,22.98,22.64,20.27,20.65,21.95,20.28,18.79,19.79,20.61,18.04,17.66,20.08,19.14,17.60,18.38,20.45,21.24,21.25,22.15,21.78,21.13,23.00,23.46,23.38,23.13,24.46,24.71,24.28,24.94,25.69,25.79,25.33,25.22,25.90,26.14,25.34,26.52,26.29,26.96,27.07,26.64,26.29,26.19,25.08,26.33,26.22,26.56,26.91,27.27,27.10,26.92,26.83,27.02,27.37,27.29,27.63,27.83,27.78,27.76,27.76,27.40,27.57,27.04,26.99,26.70,27.35,27.04,27.51,27.10,27.60,27.53,27.36,27.01,26.94,27.03,27.08,26.28,26.20,26.60,25.96,25.75,26.10,26.25,25.58,25.30,25.40,25.31,24.60,24.22,24.27,23.92,25.08,23.88,23.81,24.52,24.48,24.89,23.84,23.93,25.05,23.74,21.91,23.45,24.07,22.69,21.88,23.13,23.18,24.58,25.28,25.73,26.50,26.59,27.17,27.13,27.03,27.20,27.10,26.64,27.11,27.03,26.90,26.72,27.18,27.16,26.77,27.15,27.56,27.35,27.47,27.30,27.30,27.45,27.38,27.70,27.46,27.09,27.08,27.06,26.84,26.51,26.17,26.15,26.16,25.70,25.37,25.94,25.67,25.32,24.96,25.73,25.78,26.51,26.41,25.99,26.32,26.71,26.29,25.61,25.84,24.82,24.33,23.94,22.51,23.21,24.56,22.09,21.06,23.30,23.14,21.67,22.55,23.11,22.60,21.91,22.89,23.80,23.79,24.27,24.61,24.68,25.28],[30.97,30.99,30.89,30.82,31.02,30.82,30.99,31.01,31.04,31.21,31.18,31.30,31.36,31.37,31.42,31.36,31.31,31.27,31.22,31.15,31.05,31.05,30.98,30.90,30.84,30.94,30.72,30.86,31.00,30.96,30.95,31.07,31.10,31.20,31.23,31.27,31.32,31.39,31.38,31.39,31.31,31.29,31.21,31.21,31.17,31.15,31.15,31.24,31.24,31.21,31.19,31.10,31.16,31.08,30.98,31.06,31.11,31.16,31.22,31.27,31.28,31.32,31.38,31.34,31.41,31.41,31.43,31.40,31.40,31.35,31.34,31.31,31.20,31.15,31.05,30.99,30.89,30.96,30.93,30.90,30.82,30.89,30.72,30.53,30.51,30.49,30.45,30.28,30.17,30.01,29.77,29.98,29.82,30.27,30.19,30.37,30.26,30.43,30.35,30.46,30.45,30.52,30.18,30.49,30.63,30.42,30.41,30.75,30.71,30.66,30.70,30.86,30.77,30.71,30.90,30.95,30.90,30.99,31.01,31.02,31.10,31.11,31.13,31.11,31.09,31.11,31.11,31.21,31.18,31.17,31.21,31.10,31.19,31.17,31.31,31.23,31.32,31.29,31.28,31.27,31.31,31.36,31.37,31.35,31.33,31.29,31.34,31.31,31.34,31.32,31.34,31.41,31.31,31.34,31.35,31.30,31.32,31.31,31.34,31.32,31.36,31.33,31.35,31.38,31.41,31.46,31.43,31.43,31.46,31.45,31.45,31.42,31.48,31.46,31.46,31.47,31.49,31.41,31.43,31.48,31.41,31.48,31.48,31.51,31.44,31.34,31.48,31.41,31.43,31.50,31.44,31.45,31.44,31.49,31.45,31.42,31.44,31.42,31.50,31.38,31.50,31.44,31.44,31.43,31.56,31.51,31.48,31.51,31.47,31.50,31.46,31.46,31.52,31.50,31.56,31.57,31.50,31.58,31.54,31.55,31.58,31.60,31.60,31.58,31.56,31.57,31.58,31.61,31.63,31.62,31.60,31.57,31.51,31.59,31.56,31.64,31.59,31.61,31.60,31.63,31.60,31.62,31.63,31.61,31.60,31.63,31.62,31.59,31.61,31.63,31.51,31.62,31.63,31.64,31.60,31.61,31.65,31.62,31.63,31.63,31.63,31.63,31.62,31.66,31.66,31.61,31.62,31.61,31.61,31.60,31.62,31.64,31.63,31.64,31.66,31.66,31.67,31.66,31.65,31.65,31.63,31.61,31.66,31.66,31.67,31.67,31.66,31.65,31.67,31.67,31.67,31.65,31.65,31.63,31.66,31.66,31.66,31.66,31.62,31.63,31.64,31.62,31.66,31.66,31.63,31.58,31.64,31.64,31.64,31.67,31.66,31.67,31.65,31.65,31.65,31.65,31.65,31.67,31.66,31.66,31.67,31.67,31.67,31.67,31.66,31.66,31.65,31.66,31.66,31.67,31.67,31.68,31.67,31.68,31.67,31.66,31.67,31.65,31.61,31.62,31.62,31.63,31.62,31.62,31.63,31.66,31.67,31.67,31.67,31.67,31.67,31.67,31.65,31.65,31.65,31.65,31.64,31.64,31.64,31.63,31.64,31.65,31.65,31.64,31.65,31.64,31.65,31.65,31.65,31.64,31.63,31.63,31.65,31.66,31.65,31.64,31.65,31.65,31.64,31.64,31.65,31.65,31.66,31.66,31.65,31.67,31.66,31.66,31.65,31.64,31.63,31.64,31.65,31.65,31.65,31.66,31.66,31.66,31.65,31.65,31.65,31.64,31.65,31.64,31.64,31.63,31.63,31.66,31.65,31.66,31.65,31.65,31.65,31.64,31.63,31.64,31.64,31.65,31.65,31.65,31.65,31.63,31.61,31.60,31.62,31.64,31.64,31.64,31.64,31.64,31.64,31.64,31.64,31.63,31.61,31.60,31.63,31.64,31.64,31.64,31.63,31.62,31.60,31.62,31.62,31.61,31.61,31.59,31.59,31.62,31.61,31.59,31.62,31.63,31.63,31.63,31.63,31.62,31.62,31.63,31.61,31.60,31.61,31.59,31.62,31.61,31.62,31.61,31.62,31.63,31.62,31.61,31.62,31.62,31.59,31.60,31.58,31.58,31.57,31.56,31.58,31.59,31.59,31.60,31.60,31.61,31.61,31.62,31.61,31.60,31.59,31.59,31.61,31.59,31.58,31.61,31.58,31.58,31.55,31.54,31.56,31.59,31.58,31.59,31.55,31.58,31.57,31.57,31.58,31.56,31.58,31.59,31.56,31.55,31.58,31.54,31.52,31.49,31.52,31.54,31.50,31.49,31.51,31.56,31.52,31.59,31.58,31.59,31.59,31.59,31.59,31.60,31.62,31.59,31.59,31.58,31.57,31.56,31.55,31.54,31.49,31.49,31.52,31.55,31.59,31.58,31.60,31.59,31.61,31.62,31.60,31.61,31.62,31.52,31.45,31.48,31.56,31.56,31.48,31.56,31.57,31.51,31.51,31.57,31.57,31.48,31.52,31.59,31.57,31.49,31.58,31.59,31.52,31.55,31.59,31.55,31.53,31.55,31.56,31.50,31.48,31.51,31.48,31.46,31.54,31.56,31.48,31.48,31.50,31.45,31.46,31.45,31.49,31.42,31.46,31.48,31.42,31.43,31.41,31.43,31.41,31.39,31.34,31.36,31.33,31.30,31.35,31.32,31.29,31.27,31.16,31.09,31.10,30.94,30.89,30.62,30.68,30.66,30.27,30.28,29.94,30.21,29.86,30.22,30.13,30.08,30.46,30.71,30.52,30.70,30.41,30.71,30.43,30.71,30.73,30.68,30.71,30.15,29.87,29.79,29.59,29.22,28.52,28.42,27.85,27.43,27.79,26.73,26.45,25.28,25.93,24.79,25.84,26.21,26.46,26.71,27.54,27.28,26.54,25.65,24.71,24.24,23.18,22.97,22.07,19.97,19.66,18.72,18.54,18.04,17.29,14.46,15.57,14.82,12.72,12.66,11.92,10.39,7.82,9.03,8.95,4.51,2.39,0.78,2.81,4.53,7.66,10.12,11.09,9.14,8.46,12.53,14.02,10.06,12.18,15.58,15.64,12.84,16.30,17.89,16.38,17.31,18.96,19.86,19.02,20.70,21.29,21.64,21.35,22.53,23.21,22.84,23.49,21.55,22.12,21.12,22.13,22.32,20.58,20.38,21.54,21.23,19.15,19.21,20.01,18.49,20.04,18.98,16.89,17.85,19.60,17.45,13.46,17.27,18.23,14.20,13.36,18.14,17.03,12.96,14.41,18.54,18.77,21.34,20.68,20.63,23.00,21.07,23.02,23.04,21.15,21.70,23.50,23.06,21.08,22.95,23.94,22.38,21.57,23.84,24.03,24.98,24.03,24.68,25.43,24.70,26.02,25.56,23.84,24.25,25.05,24.13,22.97,24.14,25.06,22.42,22.66,24.79,23.72,20.88,22.48,25.14,24.96,25.18,26.01,26.09,25.41,26.37,26.94,26.71,26.48,27.22,27.41,27.20,27.55,28.01,28.26,28.01,27.76,28.14,28.38,27.77,28.50,28.33,28.70,28.70,28.57,28.20,28.34,27.45,28.45,28.40,28.59,28.84,29.07,28.97,28.89,28.80,28.86,29.06,28.94,29.13,29.40,29.50,29.35,29.10,29.04,29.06,28.84,28.82,28.72,28.93,28.79,28.97,28.88,29.19,29.20,29.20,28.87,28.89,28.97,28.97,28.48,28.47,28.90,28.52,28.15,28.29,28.78,28.46,27.94,28.01,28.12,27.71,27.00,27.09,27.01,27.82,27.17,26.68,27.26,27.20,27.60,26.81,26.76,27.48,26.48,25.54,26.57,26.85,26.14,25.46,26.43,26.81,27.10,27.84,28.10,28.59,28.73,29.01,28.91,28.80,29.03,28.92,28.71,29.04,28.99,28.79,28.81,29.14,29.01,28.64,29.02,29.20,29.08,29.28,29.04,29.15,29.23,29.21,29.36,29.17,28.95,29.08,29.03,28.94,28.91,28.70,28.51,28.74,28.48,27.92,28.29,28.50,28.04,27.60,28.13,28.38,28.66,28.66,28.31,28.51,28.79,28.51,28.00,28.22,27.35,27.20,26.91,26.08,26.53,27.22,25.98,25.64,26.38,26.75,24.90,25.75,26.08,25.93,25.60,26.20,26.63,26.56,26.79,27.18,27.10,27.43],[30.84,30.84,30.69,30.65,30.86,30.63,30.79,30.89,30.93,31.08,31.09,31.24,31.27,31.31,31.36,31.30,31.22,31.19,31.15,31.06,30.91,30.92,30.78,30.77,30.62,30.82,30.52,30.75,30.86,30.75,30.77,30.95,30.99,31.12,31.12,31.18,31.24,31.29,31.33,31.33,31.23,31.22,31.13,31.13,31.08,31.04,31.04,31.16,31.16,31.15,31.07,31.01,31.05,30.93,30.90,30.94,31.02,31.09,31.14,31.19,31.19,31.25,31.33,31.26,31.35,31.35,31.39,31.36,31.35,31.26,31.28,31.22,31.13,31.09,30.96,30.92,30.75,30.82,30.70,30.71,30.59,30.70,30.62,30.27,30.16,30.18,30.20,30.12,29.88,29.89,29.70,29.82,29.75,29.99,30.03,30.16,30.01,30.19,30.33,30.21,30.06,30.16,29.80,30.27,30.53,30.16,30.12,30.59,30.48,30.43,30.54,30.71,30.60,30.56,30.72,30.81,30.74,30.76,30.84,30.85,30.98,30.94,30.98,30.97,30.90,31.01,30.98,31.12,31.08,31.03,31.07,30.93,31.08,31.02,31.27,31.10,31.17,31.20,31.16,31.21,31.21,31.23,31.28,31.28,31.21,31.17,31.21,31.19,31.21,31.20,31.27,31.29,31.20,31.24,31.27,31.18,31.15,31.24,31.19,31.30,31.30,31.30,31.27,31.32,31.33,31.38,31.30,31.37,31.36,31.34,31.33,31.28,31.40,31.34,31.38,31.40,31.39,31.36,31.33,31.40,31.31,31.43,31.40,31.42,31.37,31.25,31.43,31.28,31.41,31.42,31.33,31.37,31.43,31.46,31.34,31.37,31.38,31.31,31.43,31.35,31.45,31.34,31.34,31.34,31.44,31.45,31.44,31.45,31.37,31.47,31.45,31.45,31.47,31.46,31.49,31.46,31.45,31.47,31.52,31.53,31.49,31.54,31.52,31.50,31.46,31.55,31.48,31.52,31.61,31.56,31.54,31.54,31.46,31.51,31.53,31.58,31.49,31.56,31.57,31.58,31.52,31.56,31.58,31.53,31.55,31.60,31.58,31.49,31.57,31.61,31.50,31.58,31.62,31.63,31.57,31.56,31.64,31.62,31.60,31.63,31.63,31.64,31.59,31.65,31.65,31.57,31.58,31.57,31.58,31.59,31.60,31.62,31.62,31.62,31.65,31.65,31.66,31.66,31.63,31.63,31.59,31.56,31.65,31.65,31.67,31.67,31.66,31.62,31.66,31.66,31.65,31.63,31.63,31.59,31.65,31.66,31.63,31.65,31.59,31.60,31.61,31.59,31.66,31.64,31.60,31.55,31.62,31.62,31.62,31.66,31.66,31.67,31.62,31.63,31.63,31.63,31.64,31.66,31.64,31.65,31.66,31.67,31.67,31.67,31.65,31.65,31.63,31.65,31.64,31.67,31.66,31.67,31.67,31.68,31.66,31.65,31.66,31.63,31.58,31.59,31.60,31.61,31.60,31.61,31.60,31.64,31.66,31.67,31.66,31.67,31.66,31.66,31.64,31.64,31.65,31.63,31.64,31.62,31.62,31.62,31.63,31.64,31.64,31.62,31.64,31.64,31.65,31.64,31.63,31.62,31.62,31.62,31.65,31.65,31.65,31.64,31.65,31.64,31.63,31.63,31.65,31.65,31.65,31.65,31.65,31.66,31.64,31.65,31.65,31.64,31.62,31.63,31.64,31.65,31.65,31.65,31.66,31.66,31.64,31.65,31.64,31.65,31.64,31.64,31.64,31.63,31.64,31.65,31.66,31.66,31.65,31.65,31.64,31.64,31.63,31.64,31.64,31.66,31.65,31.65,31.65,31.63,31.61,31.60,31.62,31.63,31.64,31.64,31.63,31.64,31.64,31.65,31.64,31.63,31.61,31.61,31.63,31.64,31.64,31.64,31.63,31.63,31.60,31.63,31.62,31.62,31.60,31.60,31.60,31.63,31.61,31.60,31.63,31.64,31.64,31.63,31.63,31.63,31.62,31.63,31.62,31.61,31.61,31.59,31.62,31.62,31.62,31.61,31.63,31.63,31.63,31.62,31.62,31.62,31.60,31.60,31.58,31.59,31.58,31.57,31.59,31.60,31.60,31.60,31.60,31.61,31.62,31.62,31.62,31.61,31.61,31.60,31.62,31.60,31.60,31.62,31.59,31.59,31.55,31.53,31.54,31.59,31.57,31.60,31.54,31.59,31.57,31.58,31.59,31.56,31.59,31.60,31.57,31.56,31.58,31.54,31.53,31.50,31.54,31.53,31.49,31.46,31.49,31.57,31.51,31.60,31.59,31.60,31.60,31.60,31.60,31.60,31.62,31.59,31.60,31.59,31.59,31.57,31.56,31.55,31.50,31.49,31.52,31.55,31.60,31.58,31.61,31.60,31.61,31.62,31.61,31.62,31.62,31.49,31.44,31.47,31.55,31.55,31.46,31.54,31.55,31.50,31.49,31.55,31.56,31.45,31.52,31.58,31.55,31.47,31.56,31.58,31.48,31.52,31.58,31.52,31.50,31.52,31.53,31.47,31.46,31.49,31.44,31.44,31.52,31.52,31.44,31.46,31.46,31.42,31.42,31.42,31.45,31.40,31.42,31.44,31.38,31.39,31.37,31.39,31.40,31.37,31.32,31.33,31.33,31.26,31.33,31.31,31.26,31.27,31.12,31.06,31.03,30.94,30.81,30.55,30.66,30.62,30.20,30.39,29.91,30.17,29.91,30.23,30.27,30.19,30.61,30.82,30.65,30.75,30.49,30.78,30.52,30.81,30.80,30.72,30.81,30.08,29.80,29.70,29.43,29.05,28.32,28.29,27.73,27.29,27.62,26.57,26.30,25.43,25.53,24.64,25.54,25.98,26.23,26.50,27.34,27.10,26.12,24.97,24.16,24.10,22.99,23.23,22.52,20.63,19.93,18.91,18.09,18.58,18.38,15.64,16.23,17.41,15.18,13.36,13.13,13.84,10.69,8.68,9.29,8.19,3.97,2.20,0.78,3.14,5.01,7.64,8.31,6.62,7.19,10.49,11.14,8.74,10.94,15.02,14.14,13.45,14.89,16.80,17.33,17.22,18.08,19.34,19.49,20.56,21.33,21.89,22.15,22.62,23.46,23.34,24.21,22.34,23.33,21.40,23.03,23.14,20.98,21.12,22.17,22.57,19.91,20.18,20.82,19.56,20.36,20.13,18.34,18.60,19.72,18.43,17.39,17.78,19.45,16.86,14.47,18.87,18.15,13.17,13.83,16.98,16.01,18.14,20.16,19.87,22.39,20.83,22.75,22.99,21.07,21.51,23.12,22.85,21.54,23.09,24.06,22.79,22.40,24.21,24.08,25.34,24.36,24.86,25.40,24.63,25.60,25.13,23.91,24.08,24.58,23.65,22.83,23.42,24.16,22.15,22.06,23.57,23.26,20.86,22.34,23.55,23.38,23.50,24.28,24.02,24.03,24.62,25.48,25.51,25.30,26.11,26.73,26.54,26.93,27.37,27.31,27.31,26.98,27.73,27.89,27.47,28.36,28.10,28.69,28.78,28.63,28.10,28.27,27.42,28.24,27.94,28.27,28.38,28.57,28.56,28.39,28.42,28.58,28.68,28.68,28.85,29.17,29.29,29.14,28.85,28.64,28.84,28.44,28.62,28.49,28.80,28.53,28.85,28.57,28.90,28.84,28.87,28.60,28.44,28.48,28.62,28.05,27.86,28.23,27.96,27.59,27.72,27.84,27.72,27.16,27.10,26.97,26.50,26.10,25.68,25.45,26.20,25.03,24.73,25.63,25.65,25.93,25.29,25.17,26.36,25.49,24.04,24.91,25.82,25.36,24.56,25.57,25.66,26.04,26.87,27.12,27.94,28.25,28.51,28.54,28.32,28.38,28.51,28.08,28.50,28.68,28.31,28.30,28.57,28.53,28.10,28.46,28.91,28.49,28.73,28.32,28.52,28.73,28.65,28.93,28.62,28.24,28.35,28.47,28.20,27.89,27.66,27.77,27.80,27.31,26.71,27.44,27.16,26.67,26.20,26.94,27.30,27.99,28.05,27.40,27.84,28.28,27.69,27.01,27.30,26.51,26.07,26.34,25.18,25.46,26.38,25.15,23.94,25.46,25.84,24.46,24.26,25.69,25.51,24.40,24.69,26.24,26.12,26.57,27.09,26.97,27.77],[30.60,30.67,30.44,30.38,30.59,30.32,30.45,30.67,30.72,30.95,30.98,31.16,31.21,31.19,31.31,31.23,31.17,31.15,31.08,30.99,30.77,30.68,30.62,30.44,30.27,30.45,30.10,30.51,30.65,30.56,30.46,30.70,30.76,30.90,30.99,31.10,31.16,31.20,31.23,31.23,31.12,31.14,31.03,31.06,31.00,30.85,30.96,31.10,31.08,31.01,30.99,30.78,30.97,30.81,30.70,30.76,30.89,30.91,31.08,31.11,31.12,31.19,31.29,31.19,31.30,31.30,31.30,31.29,31.29,31.21,31.18,31.15,31.02,30.93,30.67,30.66,30.42,30.50,30.30,30.45,30.27,30.49,30.36,29.78,29.78,29.73,29.88,29.47,29.45,29.46,29.22,29.40,28.94,29.22,29.40,29.55,29.36,29.56,29.34,29.50,29.49,29.38,28.74,29.63,29.86,29.26,29.53,29.99,29.88,29.81,29.96,30.25,30.13,30.00,30.32,30.36,30.41,30.44,30.60,30.60,30.73,30.77,30.75,30.81,30.76,30.78,30.81,30.94,30.89,30.84,30.88,30.74,30.93,30.88,31.18,30.98,31.07,31.13,31.03,31.09,31.13,31.19,31.15,31.17,31.18,31.13,31.15,31.07,31.14,31.13,31.20,31.24,31.16,31.16,31.21,31.15,31.12,31.15,31.17,31.24,31.26,31.30,31.20,31.24,31.27,31.36,31.26,31.33,31.28,31.34,31.35,31.31,31.37,31.26,31.37,31.32,31.38,31.33,31.35,31.38,31.38,31.41,31.35,31.39,31.39,31.16,31.44,31.29,31.41,31.42,31.31,31.36,31.44,31.39,31.34,31.37,31.31,31.32,31.43,31.25,31.43,31.34,31.32,31.40,31.42,31.42,31.38,31.46,31.42,31.50,31.45,31.44,31.43,31.44,31.54,31.50,31.50,31.47,31.58,31.57,31.52,31.51,31.53,31.53,31.48,31.57,31.50,31.55,31.59,31.55,31.56,31.58,31.46,31.54,31.58,31.58,31.49,31.58,31.54,31.58,31.53,31.58,31.58,31.53,31.57,31.61,31.59,31.51,31.60,31.63,31.48,31.59,31.62,31.59,31.58,31.59,31.64,31.58,31.62,31.63,31.62,31.62,31.61,31.64,31.64,31.59,31.58,31.59,31.60,31.59,31.61,31.64,31.62,31.61,31.65,31.65,31.65,31.64,31.63,31.62,31.57,31.55,31.64,31.65,31.66,31.66,31.65,31.62,31.65,31.66,31.64,31.63,31.61,31.58,31.63,31.65,31.63,31.65,31.58,31.58,31.58,31.58,31.65,31.62,31.59,31.55,31.60,31.61,31.62,31.65,31.65,31.66,31.61,31.63,31.62,31.63,31.63,31.66,31.64,31.64,31.66,31.67,31.66,31.66,31.64,31.64,31.62,31.63,31.64,31.65,31.65,31.67,31.66,31.67,31.66,31.64,31.65,31.62,31.58,31.58,31.59,31.61,31.60,31.60,31.60,31.63,31.65,31.65,31.67,31.65,31.66,31.65,31.62,31.64,31.64,31.61,31.62,31.61,31.61,31.60,31.61,31.63,31.63,31.61,31.62,31.63,31.63,31.63,31.62,31.61,31.60,31.60,31.63,31.65,31.63,31.63,31.62,31.62,31.60,31.62,31.63,31.63,31.64,31.64,31.64,31.65,31.62,31.64,31.63,31.62,31.60,31.61,31.62,31.63,31.63,31.64,31.65,31.65,31.62,31.63,31.63,31.64,31.62,31.62,31.62,31.61,31.63,31.64,31.65,31.65,31.65,31.64,31.64,31.63,31.63,31.62,31.62,31.65,31.63,31.64,31.64,31.61,31.59,31.59,31.60,31.62,31.62,31.63,31.62,31.63,31.63,31.63,31.63,31.62,31.59,31.60,31.62,31.63,31.62,31.64,31.62,31.61,31.59,31.61,31.60,31.61,31.59,31.59,31.59,31.61,31.61,31.59,31.61,31.62,31.62,31.61,31.62,31.60,31.61,31.62,31.61,31.60,31.60,31.60,31.61,31.61,31.61,31.60,31.61,31.62,31.62,31.60,31.61,31.60,31.60,31.60,31.57,31.59,31.56,31.55,31.58,31.59,31.59,31.60,31.59,31.60,31.61,31.61,31.60,31.59,31.59,31.59,31.60,31.58,31.58,31.58,31.56,31.56,31.51,31.51,31.52,31.58,31.56,31.57,31.53,31.56,31.55,31.56,31.57,31.56,31.58,31.59,31.56,31.55,31.56,31.53,31.50,31.49,31.51,31.50,31.45,31.39,31.47,31.54,31.51,31.57,31.57,31.57,31.59,31.60,31.58,31.58,31.61,31.58,31.59,31.57,31.56,31.55,31.54,31.50,31.45,31.45,31.47,31.53,31.57,31.57,31.60,31.59,31.60,31.60,31.60,31.61,31.61,31.43,31.39,31.40,31.50,31.50,31.38,31.48,31.50,31.41,31.41,31.49,31.51,31.36,31.43,31.53,31.49,31.37,31.51,31.53,31.41,31.47,31.52,31.45,31.43,31.46,31.49,31.43,31.39,31.44,31.39,31.35,31.43,31.46,31.36,31.33,31.37,31.31,31.31,31.31,31.37,31.31,31.32,31.33,31.27,31.25,31.26,31.30,31.28,31.23,31.21,31.21,31.23,31.13,31.21,31.19,31.10,31.12,30.86,30.80,30.73,30.50,30.37,29.99,30.09,30.08,29.35,29.61,28.83,29.22,29.00,29.20,29.41,29.19,29.94,30.37,30.05,30.31,29.95,30.44,30.18,30.45,30.44,30.45,30.59,29.96,29.49,29.44,29.01,28.53,27.30,27.84,26.76,26.57,26.98,25.70,25.26,24.12,24.14,23.54,24.44,24.85,25.27,25.36,25.91,25.63,24.67,22.95,22.39,21.84,20.94,21.48,20.41,18.93,18.58,17.27,16.87,16.53,16.41,14.75,15.23,15.02,13.03,12.81,13.16,12.31,9.37,9.03,9.18,8.34,6.23,4.40,2.52,0.77,2.65,5.60,5.49,5.48,5.88,8.12,8.65,8.19,9.49,12.79,12.75,12.92,14.16,14.51,14.95,15.95,15.90,16.72,16.70,17.37,17.84,18.28,19.22,19.49,20.05,20.13,21.36,19.73,20.15,19.98,20.04,19.43,19.02,18.69,19.53,19.30,18.18,18.20,18.20,17.18,17.39,17.18,17.11,16.33,15.85,15.62,14.58,14.91,15.33,13.60,11.18,14.06,14.43,12.08,10.29,13.28,14.13,16.16,16.34,16.04,18.52,17.52,18.31,18.04,16.50,17.69,19.11,18.23,17.08,19.49,20.30,18.71,18.49,20.73,21.12,21.88,21.77,21.82,22.47,21.80,22.44,22.23,20.59,20.46,21.39,19.77,18.68,19.50,20.08,17.38,17.87,19.37,18.49,16.68,17.72,19.09,18.56,19.24,20.22,19.56,18.67,20.17,20.75,20.61,21.10,22.08,22.67,22.52,23.32,23.92,24.36,24.36,23.56,24.83,25.15,24.80,25.75,25.69,26.37,26.34,25.93,25.80,25.71,24.64,25.67,25.26,25.70,25.77,26.09,26.19,25.96,25.94,26.24,26.35,26.25,26.56,26.67,26.81,26.61,26.44,26.17,26.40,26.01,26.30,26.11,26.33,26.18,26.19,26.02,26.22,26.17,25.94,25.70,25.50,25.47,25.38,24.99,24.90,24.97,24.62,24.54,24.61,24.64,24.23,23.94,23.78,23.54,23.08,22.73,22.59,22.25,23.19,21.85,21.99,22.39,22.62,22.19,21.51,20.64,22.32,21.09,19.44,20.82,21.50,19.88,20.16,21.48,21.40,21.97,23.29,23.53,25.15,24.75,25.60,25.85,25.97,25.65,26.02,25.15,25.52,25.79,25.62,25.18,25.67,25.94,25.43,25.71,26.37,25.91,26.12,25.49,25.51,25.89,25.52,26.06,25.92,25.26,25.21,25.42,25.18,24.77,24.44,24.55,24.31,23.62,23.55,23.94,23.49,23.13,22.65,23.47,23.28,24.72,24.42,23.93,24.67,25.27,24.24,23.57,24.04,23.10,22.23,22.86,20.57,21.44,23.02,21.20,18.48,21.51,22.28,20.17,20.13,22.10,21.81,20.89,21.38,22.86,22.93,24.00,24.32,24.59,25.64],[30.05,30.31,29.93,30.05,30.36,30.03,30.15,30.46,30.56,30.79,30.88,31.12,31.18,31.18,31.23,31.20,31.17,31.12,31.06,30.89,30.65,30.53,30.43,30.16,29.98,30.28,29.71,30.28,30.48,30.44,30.21,30.52,30.70,30.82,30.90,31.04,31.14,31.14,31.26,31.22,31.14,31.09,31.00,30.96,30.96,30.76,30.85,31.05,31.04,30.98,30.92,30.67,30.86,30.66,30.50,30.58,30.74,30.80,31.04,31.05,31.07,31.19,31.28,31.14,31.21,31.31,31.32,31.27,31.24,31.15,31.11,31.16,30.93,30.83,30.53,30.45,30.17,30.32,30.01,30.23,29.91,30.27,30.20,29.50,29.43,29.28,29.50,28.82,29.02,29.14,28.69,28.67,28.53,28.67,29.01,29.26,28.89,29.12,28.97,29.06,28.90,28.81,27.90,29.06,29.45,28.57,28.85,29.62,29.39,29.14,29.53,29.95,29.75,29.56,30.07,30.12,30.12,30.24,30.37,30.39,30.60,30.53,30.46,30.65,30.55,30.71,30.62,30.83,30.70,30.69,30.75,30.56,30.81,30.76,31.12,30.81,31.02,31.04,30.91,30.97,31.05,31.12,31.12,31.12,31.12,31.02,31.03,30.97,31.04,31.10,31.18,31.17,31.11,31.16,31.18,31.01,31.00,31.12,31.16,31.16,31.14,31.18,31.17,31.21,31.23,31.28,31.20,31.27,31.26,31.30,31.25,31.22,31.33,31.29,31.30,31.30,31.35,31.27,31.27,31.34,31.33,31.34,31.31,31.35,31.23,31.09,31.40,31.27,31.25,31.36,31.25,31.26,31.35,31.35,31.29,31.21,31.28,31.23,31.35,31.17,31.42,31.26,31.20,31.30,31.37,31.36,31.40,31.43,31.31,31.41,31.44,31.41,31.43,31.37,31.48,31.42,31.40,31.42,31.49,31.51,31.46,31.55,31.49,31.46,31.41,31.55,31.42,31.51,31.56,31.51,31.51,31.57,31.42,31.51,31.57,31.59,31.49,31.55,31.53,31.59,31.50,31.58,31.59,31.51,31.55,31.60,31.56,31.47,31.59,31.61,31.36,31.54,31.62,31.61,31.54,31.57,31.64,31.62,31.59,31.63,31.64,31.62,31.58,31.64,31.63,31.56,31.55,31.57,31.58,31.55,31.58,31.63,31.60,31.60,31.64,31.65,31.65,31.65,31.62,31.62,31.57,31.56,31.63,31.65,31.66,31.66,31.66,31.61,31.64,31.65,31.64,31.62,31.62,31.58,31.63,31.65,31.63,31.63,31.58,31.58,31.58,31.58,31.64,31.62,31.59,31.54,31.60,31.61,31.60,31.65,31.65,31.66,31.60,31.61,31.62,31.62,31.62,31.65,31.64,31.63,31.66,31.66,31.66,31.66,31.63,31.64,31.62,31.63,31.62,31.65,31.66,31.66,31.66,31.67,31.66,31.65,31.64,31.60,31.54,31.56,31.57,31.59,31.57,31.59,31.59,31.62,31.65,31.65,31.66,31.65,31.66,31.65,31.61,31.63,31.64,31.62,31.63,31.60,31.60,31.59,31.60,31.63,31.62,31.60,31.62,31.63,31.63,31.64,31.61,31.61,31.60,31.59,31.63,31.65,31.64,31.64,31.62,31.62,31.61,31.61,31.64,31.64,31.64,31.64,31.64,31.65,31.64,31.64,31.63,31.62,31.59,31.61,31.63,31.63,31.64,31.64,31.65,31.65,31.63,31.64,31.62,31.63,31.63,31.62,31.63,31.62,31.63,31.64,31.65,31.64,31.65,31.64,31.63,31.64,31.62,31.62,31.63,31.65,31.64,31.65,31.65,31.63,31.60,31.59,31.61,31.62,31.63,31.63,31.63,31.63,31.63,31.63,31.64,31.63,31.59,31.61,31.63,31.64,31.63,31.64,31.62,31.62,31.58,31.63,31.60,31.62,31.57,31.60,31.60,31.61,31.58,31.57,31.62,31.62,31.62,31.62,31.63,31.61,31.61,31.61,31.60,31.60,31.60,31.59,31.60,31.61,31.60,31.59,31.61,31.61,31.61,31.60,31.60,31.60,31.58,31.57,31.55,31.57,31.54,31.53,31.56,31.59,31.58,31.59,31.58,31.60,31.59,31.61,31.60,31.59,31.59,31.58,31.59,31.57,31.57,31.58,31.56,31.57,31.49,31.45,31.45,31.56,31.52,31.58,31.50,31.53,31.54,31.55,31.56,31.53,31.57,31.59,31.54,31.55,31.55,31.50,31.45,31.42,31.44,31.45,31.36,31.33,31.43,31.54,31.50,31.57,31.57,31.58,31.58,31.58,31.59,31.58,31.61,31.57,31.58,31.58,31.58,31.57,31.50,31.46,31.38,31.37,31.42,31.53,31.57,31.56,31.59,31.58,31.59,31.60,31.59,31.61,31.58,31.41,31.34,31.36,31.51,31.50,31.31,31.49,31.51,31.40,31.40,31.51,31.52,31.33,31.45,31.54,31.50,31.39,31.53,31.54,31.41,31.48,31.54,31.49,31.46,31.48,31.49,31.42,31.39,31.44,31.38,31.39,31.47,31.48,31.38,31.40,31.37,31.34,31.36,31.31,31.38,31.31,31.32,31.32,31.24,31.24,31.18,31.24,31.21,31.18,31.10,31.12,31.16,30.98,31.17,31.11,31.00,31.04,30.71,30.63,30.44,30.29,29.91,29.60,29.67,29.54,28.64,28.93,27.56,28.36,28.20,28.54,28.84,28.78,29.48,29.95,29.77,29.78,29.67,30.23,29.99,30.36,30.23,30.30,30.64,29.78,29.44,29.30,28.87,28.17,26.96,27.47,26.39,26.28,26.71,25.41,24.92,23.83,23.62,22.43,23.64,24.11,24.70,24.85,25.46,25.00,24.01,22.30,21.56,20.82,19.89,19.72,18.64,17.71,17.19,15.70,15.54,16.15,15.65,14.18,14.17,15.54,13.49,12.21,13.24,13.09,9.74,9.24,10.55,9.68,7.26,6.69,4.18,1.58,0.77,2.14,3.87,4.00,3.88,4.72,5.94,6.77,7.61,7.95,9.38,9.59,10.02,10.83,12.12,13.80,13.49,14.23,15.31,16.14,15.46,17.23,17.86,17.82,17.96,18.42,19.29,18.02,19.44,18.85,19.63,19.27,18.11,18.23,19.22,18.97,17.12,17.64,17.61,16.93,17.71,17.43,16.55,15.80,16.19,15.65,13.49,14.35,14.87,12.41,10.58,12.83,12.43,9.18,9.68,11.57,11.25,11.77,12.89,13.25,15.14,14.52,16.23,16.79,15.57,16.74,18.10,18.25,16.21,18.81,19.40,19.01,19.00,19.66,20.58,21.08,20.67,20.97,21.13,20.86,21.28,20.92,20.54,19.59,20.33,19.64,18.31,18.12,19.08,16.59,16.50,17.73,16.88,14.85,15.79,16.94,15.18,16.24,16.22,17.09,17.29,18.00,18.41,18.51,19.33,19.66,20.07,20.07,20.59,21.08,22.09,22.59,21.70,22.95,23.26,23.03,23.82,23.70,24.39,24.47,24.68,24.15,24.19,23.02,23.87,23.51,23.79,24.21,24.43,24.55,24.68,24.78,24.97,24.91,24.89,25.22,25.38,25.60,25.21,24.75,24.63,24.78,24.29,24.96,24.57,24.62,24.70,24.35,24.48,24.53,24.67,24.31,23.87,23.97,23.89,23.42,23.40,22.80,23.21,22.72,22.30,21.98,22.73,22.14,21.82,21.18,21.08,20.82,20.45,20.02,19.33,20.56,18.83,18.88,20.13,19.46,19.68,19.05,17.70,20.37,18.66,17.07,19.26,19.46,18.01,18.19,19.53,19.72,20.23,21.24,21.31,22.83,23.88,24.04,23.63,23.89,23.85,24.15,22.97,23.81,24.14,23.74,23.28,24.22,24.41,23.57,23.97,24.61,24.58,24.82,23.81,24.46,24.76,24.68,25.23,24.60,23.93,24.08,23.87,23.41,23.03,22.26,22.30,22.44,21.45,21.18,21.59,21.58,20.61,20.36,21.16,21.45,22.74,22.90,21.70,22.09,23.02,22.23,21.07,21.84,20.78,20.27,20.83,19.44,19.70,20.80,20.14,17.94,19.77,20.48,19.26,18.66,20.03,20.28,19.08,19.33,21.10,21.41,22.00,22.82,23.02,23.45],[30.15,30.18,29.58,29.89,30.19,29.78,30.01,30.36,30.43,30.74,30.85,31.16,31.17,31.17,31.20,31.19,31.15,31.16,31.02,30.89,30.56,30.44,30.23,29.96,29.63,30.09,29.41,30.08,30.48,30.41,30.07,30.46,30.69,30.88,30.93,31.05,31.14,31.15,31.24,31.22,31.12,31.10,30.99,31.05,30.96,30.76,30.85,31.06,31.09,31.01,30.91,30.62,30.84,30.61,30.34,30.43,30.72,30.88,31.05,31.10,31.16,31.20,31.26,31.16,31.20,31.29,31.30,31.25,31.24,31.16,31.09,31.15,30.96,30.80,30.56,30.46,30.08,30.21,29.84,30.16,29.74,30.17,30.09,29.19,29.32,28.97,29.45,27.96,28.78,28.79,28.17,28.57,28.16,28.22,28.79,28.82,28.66,28.70,28.07,28.84,28.65,28.54,27.47,28.73,29.29,28.28,28.48,29.50,29.19,28.88,29.41,29.86,29.42,29.46,29.92,30.07,29.94,30.15,30.38,30.30,30.61,30.43,30.41,30.57,30.42,30.53,30.52,30.75,30.72,30.65,30.70,30.54,30.75,30.77,31.13,30.86,30.99,31.00,30.91,31.00,31.11,31.12,31.06,31.10,31.16,31.01,31.01,30.96,31.11,31.11,31.14,31.13,31.12,31.09,31.21,31.08,31.03,31.17,31.20,31.20,31.17,31.24,31.23,31.24,31.28,31.32,31.30,31.29,31.32,31.36,31.33,31.32,31.39,31.36,31.34,31.41,31.39,31.36,31.38,31.40,31.39,31.38,31.43,31.41,31.37,31.21,31.44,31.32,31.39,31.43,31.32,31.32,31.41,31.43,31.33,31.28,31.38,31.30,31.35,31.28,31.46,31.32,31.31,31.38,31.43,31.36,31.43,31.48,31.37,31.42,31.47,31.47,31.43,31.42,31.53,31.47,31.40,31.51,31.56,31.52,31.47,31.57,31.52,31.45,31.46,31.57,31.44,31.49,31.61,31.51,31.50,31.57,31.52,31.51,31.54,31.60,31.49,31.54,31.60,31.58,31.48,31.55,31.61,31.51,31.53,31.60,31.59,31.46,31.57,31.62,31.46,31.52,31.63,31.63,31.57,31.56,31.64,31.62,31.57,31.63,31.64,31.62,31.57,31.64,31.63,31.55,31.55,31.57,31.59,31.55,31.59,31.63,31.61,31.61,31.65,31.65,31.65,31.65,31.63,31.63,31.59,31.58,31.64,31.65,31.66,31.66,31.66,31.62,31.64,31.65,31.64,31.63,31.62,31.59,31.64,31.65,31.63,31.63,31.60,31.61,31.59,31.60,31.64,31.62,31.60,31.55,31.60,31.61,31.61,31.65,31.65,31.66,31.61,31.61,31.62,31.62,31.62,31.65,31.63,31.63,31.66,31.66,31.66,31.66,31.63,31.64,31.63,31.63,31.63,31.65,31.66,31.66,31.66,31.67,31.65,31.64,31.64,31.61,31.55,31.57,31.58,31.60,31.58,31.58,31.59,31.63,31.64,31.65,31.66,31.65,31.66,31.65,31.62,31.64,31.64,31.63,31.64,31.61,31.61,31.61,31.62,31.64,31.63,31.61,31.62,31.64,31.63,31.63,31.61,31.61,31.60,31.61,31.63,31.64,31.64,31.64,31.63,31.63,31.62,31.62,31.61,31.64,31.64,31.64,31.65,31.65,31.65,31.64,31.64,31.63,31.61,31.62,31.64,31.64,31.65,31.65,31.65,31.65,31.63,31.64,31.62,31.64,31.63,31.62,31.63,31.62,31.63,31.64,31.64,31.64,31.65,31.64,31.64,31.64,31.62,31.63,31.63,31.65,31.63,31.65,31.65,31.62,31.61,31.60,31.61,31.62,31.63,31.63,31.63,31.63,31.63,31.63,31.63,31.63,31.61,31.60,31.61,31.63,31.62,31.63,31.62,31.61,31.58,31.61,31.60,31.61,31.58,31.61,31.59,31.61,31.59,31.58,31.62,31.62,31.62,31.62,31.62,31.62,31.61,31.61,31.60,31.59,31.60,31.59,31.61,31.61,31.60,31.60,31.62,31.61,31.62,31.60,31.61,31.61,31.59,31.60,31.58,31.58,31.57,31.55,31.58,31.60,31.59,31.59,31.59,31.59,31.60,31.61,31.60,31.59,31.59,31.59,31.60,31.58,31.58,31.60,31.58,31.59,31.54,31.54,31.53,31.59,31.56,31.59,31.55,31.57,31.56,31.58,31.57,31.55,31.58,31.59,31.55,31.57,31.57,31.54,31.53,31.48,31.52,31.51,31.48,31.46,31.51,31.57,31.55,31.58,31.59,31.58,31.59,31.58,31.59,31.57,31.61,31.57,31.59,31.59,31.58,31.58,31.55,31.52,31.48,31.46,31.50,31.56,31.58,31.58,31.60,31.59,31.60,31.60,31.60,31.61,31.60,31.41,31.35,31.39,31.51,31.50,31.35,31.50,31.50,31.42,31.44,31.50,31.52,31.34,31.46,31.54,31.52,31.43,31.53,31.55,31.45,31.49,31.56,31.50,31.48,31.50,31.51,31.46,31.44,31.48,31.42,31.42,31.50,31.51,31.42,31.44,31.39,31.38,31.37,31.31,31.43,31.35,31.35,31.35,31.26,31.29,31.19,31.20,31.26,31.20,31.08,31.08,31.14,30.99,31.12,31.06,30.92,30.97,30.55,30.49,30.29,30.05,29.64,29.15,29.35,29.27,28.18,28.54,27.39,28.31,27.37,28.21,28.55,28.17,29.18,29.68,29.39,29.57,29.16,30.04,29.56,30.19,30.14,30.06,30.29,28.96,28.48,28.43,27.71,26.75,24.99,25.81,24.16,24.60,24.81,23.47,22.62,21.58,21.13,20.71,21.69,22.06,22.88,23.06,23.56,22.86,21.56,18.93,17.90,17.26,16.02,16.44,15.34,14.10,13.54,11.47,12.02,12.47,11.76,10.22,11.17,11.96,10.54,9.27,10.56,10.96,8.10,7.77,9.19,9.50,7.00,7.50,5.82,3.33,1.73,0.78,1.82,2.51,2.64,3.22,3.39,3.85,4.70,5.51,5.37,6.09,6.64,6.96,7.70,8.19,8.15,8.70,10.21,10.29,9.97,11.90,12.48,12.44,12.90,13.46,14.47,13.41,15.15,14.60,15.75,15.35,13.96,14.48,15.43,14.66,13.14,13.58,14.30,13.64,14.42,13.56,13.65,12.91,12.97,11.50,11.04,11.62,10.90,8.96,8.50,9.74,8.57,6.79,7.97,8.47,8.85,9.05,10.55,9.73,10.97,9.95,11.10,12.86,11.71,11.92,13.26,14.27,13.23,13.70,14.98,14.89,14.74,15.68,16.05,16.92,16.66,17.42,17.73,17.20,18.28,17.31,16.44,16.49,16.52,15.43,15.22,15.97,15.53,13.74,14.17,14.87,12.92,11.64,13.09,13.74,12.03,12.10,13.88,14.29,13.89,14.87,15.81,15.61,15.19,16.34,16.93,16.20,16.65,17.62,18.51,17.75,17.68,18.51,19.01,18.58,19.76,19.68,20.88,21.05,21.28,20.31,20.43,18.62,20.09,19.77,20.07,20.31,20.90,20.36,20.79,21.02,21.25,21.27,21.37,21.56,21.92,22.28,21.79,21.62,21.68,21.66,21.19,21.42,20.85,21.35,21.56,21.09,21.22,21.46,21.54,21.10,20.26,20.65,20.87,20.41,19.61,19.65,20.20,18.98,18.74,19.05,19.34,17.79,17.71,17.71,17.01,16.10,15.99,16.26,15.31,16.78,15.73,14.71,16.47,15.79,16.52,15.72,15.54,17.05,16.39,14.32,16.29,17.33,15.85,15.57,16.12,16.28,17.07,17.82,17.94,19.39,20.45,20.60,20.13,20.14,20.64,20.30,19.82,20.67,21.02,20.06,19.76,21.14,21.16,20.22,20.33,20.99,21.28,21.62,20.45,21.38,21.56,21.70,22.36,21.44,20.44,21.22,20.61,19.88,19.78,18.32,19.15,19.53,18.40,17.80,18.20,18.61,17.59,16.76,17.65,18.85,19.45,19.79,18.27,18.75,19.74,19.46,17.93,18.25,17.45,16.77,17.01,16.10,16.01,16.76,15.80,15.02,15.93,15.97,15.06,14.47,15.75,15.55,13.78,14.52,15.71,16.25,16.85,17.71,18.08,18.94],[29.74,29.94,29.18,29.67,30.00,29.52,29.81,30.19,30.33,30.65,30.76,31.05,31.10,31.09,31.15,31.15,31.11,31.10,30.95,30.84,30.49,30.35,30.16,29.78,29.44,29.89,29.23,29.96,30.34,30.28,29.89,30.34,30.58,30.75,30.82,30.96,31.07,31.08,31.19,31.16,31.05,31.01,30.93,30.95,30.91,30.62,30.75,31.01,31.03,30.89,30.79,30.51,30.72,30.42,30.19,30.29,30.59,30.76,30.99,31.01,31.04,31.15,31.21,31.11,31.18,31.22,31.24,31.20,31.20,31.05,31.05,31.08,30.86,30.69,30.45,30.30,29.95,29.99,29.59,29.96,29.45,29.95,29.91,28.81,29.01,28.41,29.01,27.43,28.47,28.52,27.71,28.05,27.66,27.68,28.20,28.43,28.19,28.23,27.42,28.34,28.18,27.86,26.72,28.36,28.77,27.75,28.19,29.07,28.67,28.35,28.87,29.53,29.04,29.17,29.65,29.74,29.75,29.93,30.22,30.18,30.50,30.27,30.17,30.41,30.26,30.44,30.35,30.63,30.58,30.53,30.62,30.39,30.63,30.66,31.09,30.78,30.92,30.92,30.83,30.89,30.93,31.01,30.94,31.04,31.04,30.96,30.95,30.89,30.98,31.00,31.10,31.03,30.96,30.97,31.07,30.88,30.92,31.08,31.09,31.08,31.13,31.16,31.15,31.23,31.20,31.29,31.20,31.20,31.21,31.29,31.22,31.18,31.31,31.24,31.29,31.31,31.31,31.26,31.23,31.33,31.15,31.36,31.32,31.36,31.13,31.03,31.39,31.21,31.37,31.39,31.24,31.22,31.36,31.32,31.24,31.19,31.27,31.22,31.31,31.13,31.41,31.23,31.21,31.34,31.38,31.32,31.28,31.43,31.26,31.35,31.37,31.41,31.37,31.31,31.48,31.43,31.37,31.45,31.52,31.48,31.44,31.54,31.47,31.43,31.42,31.52,31.40,31.46,31.59,31.47,31.49,31.52,31.45,31.48,31.48,31.57,31.44,31.53,31.47,31.54,31.45,31.53,31.57,31.46,31.52,31.57,31.54,31.41,31.55,31.60,31.39,31.49,31.62,31.60,31.54,31.53,31.61,31.60,31.56,31.61,31.62,31.61,31.54,31.62,31.58,31.52,31.46,31.52,31.55,31.50,31.56,31.62,31.59,31.58,31.64,31.64,31.64,31.64,31.62,31.61,31.54,31.54,31.62,31.65,31.65,31.66,31.66,31.61,31.62,31.65,31.62,31.61,31.59,31.56,31.61,31.64,31.61,31.62,31.57,31.57,31.54,31.58,31.64,31.60,31.58,31.51,31.57,31.59,31.58,31.65,31.65,31.65,31.60,31.61,31.60,31.61,31.61,31.64,31.62,31.62,31.65,31.66,31.66,31.65,31.63,31.63,31.61,31.62,31.62,31.65,31.66,31.65,31.66,31.66,31.65,31.64,31.63,31.58,31.49,31.54,31.56,31.58,31.55,31.56,31.57,31.62,31.64,31.65,31.65,31.65,31.65,31.65,31.61,31.63,31.63,31.62,31.63,31.58,31.60,31.59,31.61,31.64,31.62,31.60,31.61,31.63,31.63,31.63,31.60,31.59,31.59,31.59,31.62,31.65,31.63,31.62,31.61,31.61,31.60,31.60,31.60,31.63,31.63,31.63,31.64,31.65,31.64,31.63,31.62,31.61,31.58,31.60,31.63,31.63,31.63,31.64,31.64,31.64,31.62,31.64,31.61,31.62,31.62,31.59,31.62,31.60,31.62,31.62,31.64,31.63,31.65,31.62,31.63,31.63,31.61,31.61,31.62,31.64,31.62,31.64,31.63,31.61,31.59,31.57,31.59,31.61,31.62,31.62,31.61,31.62,31.62,31.62,31.62,31.61,31.60,31.59,31.61,31.63,31.61,31.62,31.61,31.60,31.56,31.61,31.59,31.61,31.56,31.60,31.59,31.60,31.57,31.56,31.61,31.61,31.61,31.61,31.61,31.60,31.60,31.60,31.60,31.58,31.58,31.57,31.59,31.59,31.59,31.58,31.61,31.60,31.61,31.59,31.59,31.59,31.58,31.57,31.55,31.55,31.53,31.50,31.56,31.58,31.58,31.58,31.58,31.58,31.59,31.60,31.59,31.57,31.58,31.57,31.58,31.56,31.55,31.58,31.55,31.55,31.48,31.46,31.46,31.55,31.50,31.57,31.49,31.53,31.53,31.55,31.54,31.54,31.56,31.58,31.54,31.54,31.55,31.49,31.46,31.41,31.46,31.43,31.37,31.35,31.43,31.53,31.49,31.55,31.56,31.56,31.57,31.57,31.57,31.56,31.59,31.56,31.57,31.57,31.55,31.54,31.50,31.43,31.40,31.36,31.43,31.48,31.55,31.54,31.57,31.56,31.58,31.58,31.58,31.59,31.57,31.36,31.26,31.29,31.47,31.44,31.24,31.42,31.46,31.33,31.33,31.44,31.46,31.28,31.38,31.48,31.45,31.34,31.48,31.52,31.37,31.45,31.52,31.48,31.44,31.48,31.48,31.43,31.39,31.44,31.36,31.39,31.45,31.46,31.36,31.37,31.33,31.29,31.32,31.23,31.33,31.25,31.25,31.25,31.15,31.15,31.05,31.10,31.09,31.05,30.92,30.94,31.00,30.79,31.00,30.89,30.72,30.77,30.30,30.23,30.00,29.63,29.24,28.65,28.66,28.51,27.51,27.93,26.68,27.72,26.93,27.46,27.84,27.50,28.49,29.11,28.86,29.10,28.75,29.53,29.13,29.70,29.64,29.78,30.23,29.13,28.45,28.32,27.48,26.52,24.72,25.62,24.03,24.27,24.61,23.30,22.58,21.43,21.07,20.75,21.59,21.95,22.65,22.58,23.21,22.60,21.01,18.36,17.16,15.96,14.63,14.72,13.72,12.76,11.12,9.80,9.62,10.92,10.99,8.41,9.02,10.42,9.45,7.22,8.64,9.97,6.70,6.34,8.76,9.18,6.09,7.16,7.24,4.85,2.80,1.27,0.77,1.22,2.00,2.26,2.29,2.46,3.37,4.31,3.97,4.00,4.70,5.62,5.65,6.12,6.37,6.75,7.41,7.63,8.02,8.82,10.10,9.54,10.06,10.60,11.92,11.41,12.66,11.73,12.90,13.05,11.65,11.95,12.89,12.66,11.00,11.94,13.10,11.89,12.09,11.62,10.94,10.14,9.86,8.71,8.69,8.82,7.97,6.63,6.99,7.14,6.04,4.96,5.77,6.75,7.11,7.81,8.46,8.47,8.99,7.53,8.66,9.42,8.42,8.79,10.04,10.38,9.50,10.55,11.95,12.25,11.42,12.42,13.24,14.67,15.52,15.09,15.48,14.94,15.22,14.44,14.13,13.43,13.14,11.92,12.58,12.45,11.87,10.48,10.43,10.95,9.36,8.45,9.46,10.10,9.24,9.39,10.65,10.61,10.09,11.37,11.80,11.89,12.31,12.94,13.25,12.74,13.49,14.05,14.80,14.45,14.51,15.64,16.31,16.28,17.64,17.68,18.65,18.63,18.81,18.05,17.93,16.49,17.52,16.91,17.20,17.25,17.92,17.54,17.96,17.76,18.43,18.63,18.60,18.89,19.40,19.94,19.38,19.06,18.46,18.74,18.03,18.60,18.51,18.89,18.77,18.66,18.54,18.73,18.65,18.39,17.56,17.66,17.72,17.15,16.80,16.48,17.06,16.02,15.63,15.73,16.57,15.50,15.14,14.75,15.12,14.23,13.48,13.65,13.23,14.79,13.60,12.68,13.81,13.30,13.69,12.53,12.69,13.88,13.08,11.09,12.56,13.34,12.25,11.48,12.68,12.74,13.24,14.12,14.55,16.02,16.94,17.20,17.25,17.39,17.67,17.75,15.90,17.11,17.40,16.94,16.39,17.52,17.68,16.84,17.17,18.04,18.20,18.56,17.37,18.23,18.69,18.90,19.37,18.73,17.86,18.42,17.89,17.08,17.37,16.04,16.18,16.42,15.95,15.03,15.07,15.65,14.78,13.98,14.35,15.63,16.44,16.30,15.16,15.11,16.15,15.60,14.10,14.56,13.42,12.88,13.44,12.31,12.49,12.90,12.11,11.13,12.54,12.51,11.48,10.99,12.71,12.54,11.50,12.25,13.88,14.24,14.45,15.81,15.94,17.10],[28.84,29.27,28.33,29.37,29.78,29.24,29.52,29.93,30.13,30.54,30.60,30.97,30.95,30.97,31.14,31.11,31.03,30.95,30.92,30.73,30.44,30.18,30.07,29.48,29.21,29.64,28.87,29.83,30.21,30.05,29.64,30.14,30.36,30.62,30.66,30.81,30.92,31.00,31.02,30.96,30.86,30.90,30.78,30.80,30.79,30.42,30.65,30.95,30.93,30.76,30.56,30.34,30.71,30.39,30.17,30.29,30.48,30.60,30.87,30.94,30.97,31.01,31.14,30.94,31.14,31.13,31.17,31.07,31.12,30.94,30.99,30.97,30.68,30.49,30.18,30.02,29.59,29.71,29.06,29.53,29.07,29.70,29.63,28.20,28.80,28.19,28.61,27.28,28.23,28.29,27.35,27.66,27.41,27.46,27.96,28.37,28.05,27.86,27.11,28.14,27.89,27.43,26.31,28.02,28.34,27.37,28.18,28.58,28.17,27.87,28.45,29.09,28.59,28.94,29.35,29.36,29.48,29.67,29.94,29.96,30.31,30.13,30.01,30.27,30.04,30.26,30.07,30.43,30.33,30.37,30.47,30.21,30.53,30.53,31.00,30.61,30.81,30.82,30.66,30.76,30.82,30.86,30.94,30.97,30.95,30.88,30.85,30.78,30.91,30.92,30.95,31.05,30.87,30.94,30.99,30.91,31.04,31.07,31.07,31.17,31.13,31.23,31.20,31.23,31.18,31.29,31.21,31.26,31.22,31.29,31.25,31.19,31.36,31.24,31.32,31.31,31.34,31.27,31.28,31.36,31.33,31.43,31.18,31.43,31.24,31.09,31.35,31.19,31.45,31.38,31.27,31.37,31.43,31.32,31.33,31.20,31.29,31.23,31.34,31.19,31.36,31.27,31.30,31.36,31.48,31.36,31.33,31.40,31.33,31.37,31.42,31.36,31.37,31.42,31.51,31.55,31.51,31.54,31.50,31.45,31.55,31.48,31.56,31.54,31.53,31.57,31.54,31.58,31.60,31.53,31.56,31.57,31.47,31.56,31.54,31.55,31.50,31.57,31.46,31.52,31.52,31.60,31.56,31.52,31.57,31.61,31.58,31.47,31.60,31.62,31.44,31.55,31.62,31.59,31.58,31.59,31.64,31.57,31.60,31.62,31.57,31.63,31.59,31.64,31.62,31.54,31.52,31.57,31.58,31.54,31.59,31.62,31.59,31.58,31.64,31.63,31.64,31.63,31.62,31.59,31.51,31.51,31.62,31.64,31.64,31.66,31.65,31.61,31.63,31.64,31.63,31.60,31.59,31.55,31.61,31.63,31.62,31.62,31.54,31.54,31.53,31.55,31.62,31.60,31.55,31.48,31.57,31.58,31.58,31.64,31.64,31.64,31.59,31.60,31.60,31.60,31.61,31.64,31.62,31.62,31.65,31.65,31.66,31.64,31.62,31.62,31.60,31.61,31.62,31.64,31.64,31.65,31.65,31.66,31.65,31.63,31.63,31.57,31.51,31.54,31.56,31.57,31.56,31.57,31.57,31.61,31.63,31.64,31.63,31.64,31.63,31.64,31.61,31.62,31.62,31.60,31.61,31.58,31.60,31.59,31.60,31.63,31.61,31.60,31.61,31.62,31.62,31.61,31.61,31.60,31.58,31.59,31.62,31.63,31.62,31.61,31.61,31.60,31.59,31.59,31.61,31.61,31.61,31.62,31.62,31.64,31.63,31.62,31.61,31.61,31.58,31.60,31.61,31.61,31.61,31.63,31.63,31.63,31.61,31.63,31.62,31.62,31.60,31.60,31.62,31.61,31.60,31.61,31.63,31.63,31.63,31.61,31.62,31.62,31.60,31.62,31.61,31.64,31.62,31.63,31.61,31.60,31.58,31.58,31.59,31.60,31.61,31.62,31.62,31.62,31.62,31.61,31.61,31.61,31.61,31.60,31.60,31.61,31.60,31.62,31.60,31.61,31.57,31.59,31.57,31.60,31.56,31.59,31.58,31.59,31.57,31.55,31.60,31.59,31.60,31.60,31.60,31.58,31.59,31.60,31.59,31.56,31.55,31.54,31.59,31.57,31.58,31.55,31.59,31.56,31.59,31.58,31.57,31.56,31.58,31.56,31.54,31.52,31.49,31.48,31.54,31.56,31.55,31.56,31.58,31.56,31.59,31.58,31.57,31.55,31.56,31.55,31.56,31.53,31.51,31.54,31.50,31.52,31.43,31.44,31.47,31.54,31.50,31.52,31.41,31.49,31.49,31.51,31.51,31.51,31.54,31.55,31.52,31.50,31.50,31.49,31.38,31.42,31.38,31.45,31.37,31.33,31.40,31.45,31.46,31.51,31.52,31.53,31.56,31.56,31.56,31.54,31.58,31.54,31.54,31.53,31.51,31.51,31.48,31.38,31.37,31.35,31.36,31.45,31.51,31.51,31.54,31.53,31.55,31.56,31.56,31.59,31.57,31.33,31.22,31.27,31.44,31.42,31.24,31.42,31.44,31.33,31.33,31.43,31.44,31.25,31.38,31.47,31.42,31.32,31.46,31.48,31.35,31.41,31.49,31.43,31.40,31.42,31.43,31.37,31.34,31.38,31.35,31.35,31.42,31.42,31.34,31.37,31.32,31.28,31.31,31.22,31.30,31.27,31.26,31.26,31.15,31.16,31.07,31.06,31.08,31.07,30.91,30.92,30.96,30.72,30.97,30.86,30.67,30.72,30.17,30.11,29.98,29.56,29.05,28.35,28.48,28.46,27.18,27.61,27.02,27.53,26.70,27.34,27.43,27.05,28.28,29.06,28.84,29.16,28.71,29.65,29.39,29.72,29.60,29.73,30.06,29.16,28.24,28.15,27.39,26.58,24.78,25.66,24.25,24.19,24.63,23.18,22.23,21.10,20.80,20.55,21.48,21.82,22.86,22.50,22.99,22.03,20.62,18.18,16.77,16.23,14.59,14.46,13.11,11.93,10.60,9.36,9.11,9.64,9.93,7.87,8.20,9.14,8.33,6.65,7.66,8.10,6.57,6.00,7.18,7.20,6.10,6.78,5.66,4.02,2.88,1.97,1.08,0.76,1.09,1.80,1.79,1.92,2.09,3.07,3.22,3.03,3.98,4.37,4.59,5.05,5.60,5.80,6.37,6.70,6.69,7.58,8.17,8.49,9.05,9.64,10.77,10.01,11.50,10.62,11.76,11.69,9.59,10.11,11.35,10.16,9.21,9.70,10.38,9.82,9.79,9.10,8.90,8.71,8.50,7.53,7.68,7.77,7.16,6.25,5.53,6.43,5.73,5.13,5.44,6.33,6.46,7.21,7.61,7.42,8.55,6.76,7.94,8.48,7.51,7.72,9.11,9.41,7.88,9.05,10.35,10.59,9.82,11.52,11.68,13.10,13.02,13.17,13.85,12.53,13.00,12.30,11.64,11.93,11.62,11.29,10.28,10.67,10.43,9.28,8.94,9.78,8.67,7.91,8.96,9.22,8.92,9.12,10.51,10.50,9.39,10.88,11.93,11.05,11.30,12.50,12.81,12.23,12.49,13.60,14.14,13.54,13.44,14.65,14.97,14.90,16.08,16.20,17.52,17.79,18.02,16.86,16.79,15.19,15.97,15.41,15.87,15.74,16.62,16.16,16.42,16.43,16.85,17.47,17.49,17.54,18.57,18.56,18.29,18.28,17.56,17.89,17.03,17.15,17.02,17.64,17.60,17.62,17.53,17.87,17.81,17.37,16.63,16.41,16.82,16.10,15.66,15.39,15.89,14.89,14.52,14.88,15.28,14.36,14.11,13.97,13.75,12.81,12.42,12.88,12.35,13.60,12.71,12.03,13.18,12.80,13.01,12.02,12.17,13.62,12.80,10.43,11.54,13.08,11.31,10.67,11.71,11.58,12.93,13.71,14.22,15.08,16.02,16.34,16.58,16.32,16.84,16.60,15.21,16.03,16.46,15.71,15.30,16.75,16.63,15.77,16.25,17.07,17.11,17.38,16.37,16.92,17.60,17.53,17.98,17.71,16.59,17.17,16.85,15.99,16.18,15.07,15.12,15.39,14.79,14.22,14.42,14.90,13.84,13.40,14.08,14.76,15.53,15.45,14.44,14.52,15.38,14.97,13.63,13.76,12.95,12.51,11.95,11.28,11.40,12.09,11.14,10.24,11.46,11.34,10.28,10.17,11.58,11.02,9.85,11.06,12.46,12.93,12.99,14.38,14.38,16.54],[29.70,29.68,28.80,29.55,29.89,29.48,29.69,30.07,30.19,30.54,30.68,30.97,30.97,31.07,31.13,31.14,31.02,31.02,30.91,30.74,30.44,30.24,30.08,29.55,29.29,29.79,29.07,29.84,30.32,30.25,29.82,30.34,30.55,30.76,30.76,30.90,30.97,31.01,31.09,31.07,30.95,31.02,30.81,30.84,30.85,30.60,30.76,31.00,30.92,30.86,30.83,30.42,30.71,30.38,30.12,30.22,30.53,30.72,30.86,30.93,31.01,31.07,31.16,31.03,31.12,31.19,31.22,31.13,31.15,31.00,30.99,31.00,30.79,30.60,30.36,30.17,29.75,30.04,29.36,29.87,29.35,29.96,29.80,28.56,29.00,28.28,28.98,27.37,28.55,28.24,27.43,27.88,27.62,27.82,28.30,28.44,28.28,28.18,27.43,28.21,28.19,27.83,26.82,28.23,28.70,27.68,28.13,28.95,28.65,28.25,28.78,29.39,28.92,29.14,29.54,29.59,29.59,29.80,30.02,29.98,30.33,30.16,30.03,30.36,30.23,30.31,30.24,30.55,30.47,30.39,30.48,30.32,30.55,30.60,31.02,30.70,30.89,30.92,30.77,30.89,30.97,30.96,30.91,30.97,31.00,30.91,30.87,30.86,30.99,30.93,31.03,31.03,30.98,30.98,31.04,30.99,30.97,31.03,31.04,31.09,31.05,31.17,31.12,31.17,31.20,31.27,31.21,31.18,31.21,31.27,31.18,31.21,31.30,31.29,31.27,31.31,31.31,31.18,31.27,31.33,31.28,31.31,31.29,31.41,31.21,31.10,31.39,31.27,31.28,31.39,31.26,31.28,31.32,31.33,31.31,31.18,31.23,31.26,31.34,31.15,31.33,31.27,31.28,31.32,31.46,31.37,31.33,31.43,31.34,31.36,31.38,31.37,31.43,31.42,31.53,31.54,31.42,31.53,31.56,31.50,31.52,31.54,31.56,31.47,31.51,31.52,31.53,31.56,31.58,31.56,31.52,31.51,31.48,31.57,31.50,31.56,31.51,31.53,31.50,31.56,31.52,31.58,31.57,31.52,31.55,31.60,31.56,31.47,31.59,31.61,31.39,31.53,31.60,31.60,31.57,31.56,31.62,31.56,31.57,31.61,31.59,31.59,31.55,31.63,31.62,31.51,31.53,31.55,31.56,31.54,31.56,31.61,31.59,31.59,31.64,31.62,31.65,31.64,31.60,31.61,31.55,31.53,31.61,31.64,31.64,31.65,31.65,31.61,31.62,31.64,31.62,31.60,31.61,31.55,31.61,31.63,31.62,31.60,31.56,31.57,31.56,31.55,31.62,31.60,31.56,31.48,31.58,31.58,31.56,31.63,31.65,31.64,31.59,31.60,31.60,31.60,31.62,31.65,31.62,31.61,31.64,31.65,31.66,31.65,31.62,31.63,31.61,31.62,31.64,31.65,31.64,31.65,31.66,31.66,31.65,31.63,31.63,31.59,31.52,31.54,31.57,31.58,31.56,31.56,31.56,31.62,31.63,31.65,31.65,31.65,31.65,31.65,31.63,31.64,31.64,31.62,31.63,31.61,31.62,31.61,31.63,31.64,31.63,31.62,31.63,31.64,31.63,31.64,31.62,31.62,31.61,31.62,31.63,31.65,31.63,31.63,31.63,31.62,31.62,31.62,31.63,31.63,31.63,31.63,31.64,31.64,31.63,31.63,31.62,31.62,31.61,31.62,31.63,31.62,31.62,31.64,31.64,31.63,31.63,31.63,31.63,31.63,31.62,31.62,31.62,31.62,31.62,31.63,31.63,31.63,31.64,31.63,31.63,31.63,31.62,31.63,31.62,31.64,31.62,31.63,31.63,31.61,31.60,31.60,31.59,31.61,31.62,31.61,31.62,31.63,31.63,31.61,31.63,31.61,31.62,31.62,31.61,31.63,31.60,31.63,31.62,31.61,31.58,31.59,31.58,31.61,31.58,31.60,31.59,31.59,31.59,31.58,31.60,31.59,31.60,31.60,31.60,31.59,31.59,31.60,31.59,31.58,31.57,31.56,31.59,31.58,31.58,31.58,31.60,31.59,31.60,31.59,31.58,31.57,31.59,31.58,31.55,31.53,31.51,31.47,31.54,31.58,31.57,31.57,31.60,31.56,31.60,31.59,31.58,31.56,31.57,31.56,31.57,31.55,31.53,31.56,31.51,31.55,31.44,31.46,31.49,31.55,31.52,31.55,31.47,31.51,31.52,31.53,31.52,31.53,31.55,31.56,31.53,31.52,31.52,31.50,31.43,31.43,31.39,31.46,31.38,31.37,31.45,31.47,31.49,31.52,31.55,31.54,31.57,31.58,31.58,31.56,31.59,31.56,31.55,31.55,31.52,31.53,31.49,31.40,31.41,31.37,31.38,31.47,31.52,31.54,31.57,31.54,31.57,31.57,31.57,31.59,31.58,31.38,31.26,31.33,31.48,31.46,31.28,31.46,31.47,31.35,31.38,31.46,31.46,31.28,31.41,31.48,31.45,31.35,31.48,31.50,31.38,31.44,31.52,31.46,31.44,31.46,31.46,31.43,31.38,31.43,31.37,31.36,31.44,31.46,31.37,31.36,31.32,31.31,31.33,31.20,31.35,31.31,31.27,31.28,31.19,31.21,31.12,31.15,31.16,31.10,31.00,31.01,31.05,30.87,31.06,30.98,30.82,30.86,30.35,30.30,30.15,29.81,29.33,28.66,28.80,28.66,27.55,28.09,27.07,27.89,26.86,27.73,28.06,27.46,28.75,29.40,29.15,29.34,28.83,29.79,29.38,29.81,29.70,29.78,30.03,28.85,28.05,27.97,27.14,26.37,24.27,25.39,23.77,23.84,24.12,22.84,22.02,21.01,20.69,20.39,21.11,21.54,22.37,22.08,22.66,21.77,20.16,17.91,16.44,15.75,14.29,14.16,12.63,11.38,10.08,8.40,8.60,9.05,9.00,7.10,8.15,8.32,7.24,6.64,7.48,7.79,5.93,5.82,7.24,7.17,5.80,6.79,6.24,4.74,3.67,2.32,1.56,0.98,0.77,1.08,1.53,1.68,1.80,2.10,2.44,2.64,3.27,3.99,4.00,4.40,4.71,4.86,5.60,5.77,5.70,6.51,7.15,7.18,7.53,8.21,9.39,8.60,9.89,9.25,10.27,9.86,8.86,9.10,9.97,9.14,8.27,9.07,9.41,9.00,9.25,8.43,7.78,8.09,7.87,6.75,6.54,6.94,6.42,5.48,5.45,6.08,4.97,4.35,5.55,5.83,5.92,6.71,7.53,7.09,7.60,6.24,7.05,7.92,7.00,6.97,8.36,8.67,7.74,8.24,9.81,9.29,9.01,10.08,10.78,11.78,11.69,12.09,12.62,11.90,12.58,11.98,11.15,11.27,11.31,10.41,9.88,9.88,10.06,8.41,8.70,9.24,8.17,7.26,8.38,8.84,8.51,8.35,9.67,9.65,8.97,9.95,10.98,10.53,10.50,11.66,12.07,11.44,11.98,12.98,13.33,12.85,12.75,13.71,14.08,13.93,15.30,15.40,16.66,17.09,16.89,16.03,15.71,14.14,15.09,14.65,15.27,15.16,16.13,15.70,15.56,15.98,16.24,16.75,17.05,17.09,18.16,18.29,18.06,17.44,16.56,17.07,16.28,16.35,15.95,17.26,16.53,17.09,16.29,17.09,16.76,16.94,15.72,15.74,15.94,15.73,14.87,14.64,15.36,14.29,13.88,14.23,14.78,13.64,13.29,13.28,13.04,12.14,11.82,11.99,11.49,13.24,12.25,11.26,12.40,12.07,12.64,11.49,11.57,12.78,11.94,10.19,11.25,12.11,11.00,10.01,11.02,11.05,12.05,12.73,13.19,14.26,15.37,15.76,15.43,15.28,15.76,15.56,14.65,15.72,15.69,15.19,15.00,15.92,15.76,15.23,15.64,16.56,16.47,17.10,16.11,16.99,17.42,17.81,18.21,17.09,16.45,17.18,16.38,15.40,15.85,14.31,14.36,15.02,14.30,13.36,13.80,14.50,13.53,12.92,13.51,14.46,15.08,15.45,13.85,13.95,14.74,14.23,12.97,13.31,12.32,11.56,11.86,10.58,11.12,11.82,10.51,9.51,11.06,10.94,9.50,9.69,10.86,10.31,9.11,10.19,11.40,11.93,12.15,13.27,13.57,15.21],[29.71,29.62,28.69,29.58,29.85,29.39,29.66,30.01,30.19,30.58,30.69,30.97,31.00,31.04,31.12,31.09,31.01,31.02,30.86,30.71,30.34,30.17,29.96,29.53,29.20,29.77,29.06,29.80,30.26,30.26,29.82,30.22,30.46,30.67,30.73,30.91,30.96,31.04,31.07,31.08,30.90,30.97,30.74,30.84,30.82,30.59,30.75,30.93,30.98,30.82,30.79,30.32,30.69,30.38,30.13,30.16,30.41,30.65,30.87,30.95,31.01,31.06,31.16,31.05,31.11,31.18,31.16,31.10,31.13,30.98,31.03,31.00,30.81,30.56,30.28,30.09,29.72,29.94,29.39,29.89,29.31,29.82,29.66,28.41,28.92,28.24,28.80,27.07,28.25,28.19,27.46,27.95,27.61,27.74,28.29,28.51,28.22,28.05,26.80,28.06,28.03,27.58,26.40,28.00,28.48,27.41,27.77,28.81,28.39,28.11,28.62,29.33,28.68,29.04,29.46,29.57,29.47,29.85,30.07,30.00,30.39,30.18,30.01,30.41,30.26,30.28,30.27,30.53,30.47,30.43,30.58,30.39,30.63,30.65,30.95,30.68,30.85,30.87,30.80,30.88,30.96,30.98,30.93,30.99,31.04,30.87,30.86,30.86,31.01,30.95,30.98,31.04,30.97,30.98,31.06,30.95,30.95,31.07,31.01,31.10,31.11,31.18,31.15,31.22,31.20,31.28,31.25,31.29,31.18,31.29,31.18,31.22,31.32,31.22,31.31,31.32,31.34,31.24,31.31,31.36,31.23,31.38,31.21,31.42,31.22,31.09,31.30,31.27,31.36,31.40,31.24,31.26,31.37,31.30,31.31,31.19,31.20,31.23,31.35,31.13,31.34,31.28,31.27,31.28,31.47,31.36,31.32,31.47,31.35,31.42,31.38,31.38,31.44,31.42,31.54,31.57,31.45,31.55,31.56,31.53,31.55,31.58,31.58,31.55,31.54,31.58,31.55,31.58,31.61,31.57,31.57,31.52,31.47,31.58,31.52,31.57,31.54,31.56,31.54,31.56,31.55,31.58,31.60,31.55,31.56,31.61,31.59,31.50,31.59,31.61,31.50,31.55,31.61,31.61,31.58,31.57,31.63,31.60,31.59,31.61,31.59,31.61,31.58,31.64,31.61,31.55,31.53,31.55,31.59,31.55,31.57,31.62,31.61,31.60,31.64,31.63,31.64,31.63,31.61,31.60,31.54,31.54,31.62,31.64,31.64,31.65,31.65,31.60,31.61,31.64,31.62,31.61,31.59,31.55,31.60,31.64,31.62,31.61,31.55,31.56,31.54,31.56,31.63,31.60,31.56,31.47,31.56,31.58,31.56,31.63,31.64,31.64,31.60,31.60,31.60,31.60,31.61,31.63,31.61,31.60,31.64,31.65,31.65,31.64,31.62,31.61,31.61,31.61,31.62,31.64,31.63,31.65,31.65,31.65,31.64,31.62,31.61,31.56,31.50,31.52,31.55,31.57,31.54,31.54,31.54,31.61,31.62,31.64,31.65,31.64,31.64,31.64,31.62,31.62,31.63,31.62,31.63,31.60,31.60,31.60,31.62,31.64,31.62,31.61,31.61,31.63,31.62,31.63,31.60,31.60,31.59,31.60,31.62,31.64,31.62,31.62,31.62,31.62,31.61,31.60,31.62,31.62,31.62,31.63,31.64,31.64,31.63,31.63,31.62,31.61,31.60,31.62,31.63,31.63,31.62,31.63,31.63,31.63,31.62,31.62,31.63,31.62,31.62,31.61,31.62,31.62,31.61,31.62,31.63,31.62,31.63,31.62,31.63,31.62,31.62,31.62,31.61,31.63,31.62,31.63,31.62,31.61,31.60,31.60,31.59,31.61,31.60,31.61,31.62,31.62,31.61,31.61,31.63,31.61,31.61,31.61,31.59,31.62,31.60,31.61,31.60,31.60,31.57,31.58,31.57,31.59,31.57,31.60,31.59,31.58,31.58,31.57,31.61,31.59,31.59,31.60,31.60,31.59,31.59,31.60,31.59,31.57,31.58,31.56,31.59,31.59,31.58,31.58,31.60,31.58,31.60,31.58,31.58,31.56,31.58,31.58,31.55,31.54,31.52,31.48,31.54,31.57,31.57,31.57,31.58,31.56,31.60,31.59,31.58,31.56,31.56,31.56,31.57,31.54,31.53,31.55,31.51,31.53,31.46,31.47,31.49,31.55,31.51,31.55,31.47,31.51,31.51,31.53,31.52,31.53,31.55,31.56,31.53,31.52,31.51,31.48,31.45,31.43,31.44,31.44,31.39,31.37,31.44,31.49,31.47,31.51,31.54,31.54,31.56,31.57,31.58,31.56,31.59,31.55,31.54,31.55,31.51,31.52,31.49,31.41,31.40,31.38,31.42,31.47,31.51,31.52,31.56,31.53,31.56,31.56,31.56,31.59,31.59,31.35,31.25,31.29,31.46,31.43,31.24,31.43,31.45,31.34,31.36,31.45,31.46,31.26,31.40,31.48,31.44,31.35,31.47,31.50,31.38,31.43,31.50,31.46,31.44,31.46,31.46,31.45,31.40,31.44,31.40,31.39,31.46,31.46,31.37,31.36,31.28,31.30,31.31,31.17,31.34,31.30,31.22,31.25,31.15,31.18,31.04,31.04,31.15,31.08,30.92,30.93,31.01,30.86,31.02,30.88,30.77,30.76,30.30,30.25,29.93,29.66,29.31,28.58,28.67,28.62,27.57,28.01,26.87,27.74,26.69,27.49,27.81,27.52,28.59,29.22,28.86,29.15,28.77,29.67,29.14,29.69,29.62,29.74,30.07,28.53,27.73,27.71,26.84,25.60,23.91,24.78,23.38,23.52,23.89,22.68,21.75,20.74,20.12,19.96,20.83,21.17,22.23,21.88,22.18,21.28,19.61,17.16,15.68,14.62,13.08,13.21,11.78,10.14,9.28,8.17,8.32,8.42,8.09,6.59,7.57,8.02,6.55,6.34,6.70,7.26,5.60,5.24,6.78,7.21,5.75,6.76,6.22,4.75,3.55,2.68,2.07,1.39,0.94,0.77,1.08,1.42,1.65,1.75,1.92,2.21,2.76,3.11,3.23,3.61,4.17,4.09,4.60,5.12,5.05,5.44,6.06,6.30,6.55,7.20,8.20,7.62,9.07,8.42,9.68,9.40,7.81,8.36,9.54,8.61,7.62,8.92,9.00,9.04,8.69,7.62,7.16,7.57,7.20,6.06,6.08,6.56,5.86,4.62,5.25,5.57,4.30,4.07,5.12,5.56,5.61,6.28,7.16,6.61,6.87,5.52,6.40,7.02,6.28,6.10,7.36,7.71,6.85,7.46,8.84,8.66,8.27,9.61,9.92,11.06,11.34,11.60,12.15,11.94,12.09,11.21,10.79,10.55,10.09,9.17,9.17,9.69,9.05,7.62,8.04,8.70,7.41,6.75,7.99,8.20,7.96,7.77,9.36,9.33,8.27,9.38,10.26,9.80,9.54,11.00,11.22,10.28,11.12,12.09,12.33,11.60,11.82,12.54,13.33,13.18,14.61,14.80,15.92,16.39,16.29,15.19,15.05,13.49,14.23,13.63,14.25,14.23,15.28,14.82,14.81,15.54,15.82,15.93,16.69,16.63,17.88,18.07,17.40,17.03,16.04,16.62,15.39,15.76,15.66,16.56,15.85,16.70,15.82,16.66,16.34,16.34,15.26,14.94,15.43,15.01,13.96,13.71,14.65,13.50,13.00,13.41,14.18,13.28,12.62,12.48,12.65,11.70,10.82,11.42,11.01,12.82,11.59,10.73,11.90,11.70,12.49,11.03,11.37,12.29,11.78,9.84,10.61,11.98,10.95,9.64,10.33,10.20,11.49,12.32,13.10,14.02,15.20,15.74,15.27,15.00,15.60,15.25,14.03,15.28,15.29,14.44,14.15,15.52,15.33,14.54,14.78,15.88,15.86,16.59,15.49,16.55,16.70,17.01,17.20,16.42,15.97,16.52,15.67,14.44,15.26,13.97,13.64,14.37,14.09,13.09,13.04,14.15,13.32,12.32,12.83,14.15,14.48,14.88,13.50,13.26,14.30,14.08,12.45,12.41,11.24,10.78,10.81,9.85,9.90,10.61,9.48,8.78,9.95,9.80,8.56,8.97,9.82,9.28,8.30,9.43,10.59,11.08,10.96,12.28,12.51,14.12],[29.33,29.59,28.38,29.40,29.65,29.27,29.52,29.91,30.10,30.41,30.59,30.82,30.85,30.95,31.04,31.05,30.93,30.92,30.79,30.66,30.36,30.18,30.00,29.50,29.25,29.76,29.07,29.84,30.30,30.19,29.80,30.23,30.39,30.67,30.62,30.79,30.84,30.93,30.95,31.00,30.83,30.86,30.68,30.77,30.76,30.54,30.69,30.89,30.89,30.77,30.76,30.38,30.66,30.35,30.13,30.14,30.43,30.63,30.83,30.87,30.95,30.92,31.10,30.91,31.06,31.10,31.11,31.04,31.06,30.88,30.88,30.86,30.67,30.41,30.25,30.01,29.69,29.72,29.40,29.78,29.16,29.78,29.67,28.30,28.93,28.22,28.78,26.88,28.26,28.03,27.08,27.53,27.22,27.24,27.94,28.41,28.25,27.88,26.58,28.16,28.20,27.54,25.98,28.08,28.41,27.10,27.75,28.75,28.26,27.70,28.43,29.18,28.46,28.95,29.34,29.34,29.41,29.66,29.90,29.94,30.32,30.15,29.85,30.28,30.14,30.20,30.09,30.42,30.36,30.35,30.53,30.27,30.45,30.59,30.90,30.61,30.81,30.84,30.73,30.81,30.92,30.95,30.87,30.92,30.95,30.83,30.83,30.78,30.95,30.88,30.93,31.00,30.91,30.94,30.98,30.93,30.98,31.05,31.09,31.17,31.10,31.29,31.17,31.28,31.27,31.31,31.19,31.25,31.22,31.28,31.22,31.24,31.33,31.19,31.34,31.33,31.32,31.21,31.18,31.37,31.21,31.40,31.22,31.44,31.23,31.09,31.37,31.22,31.43,31.45,31.22,31.26,31.41,31.25,31.29,31.18,31.18,31.20,31.31,31.10,31.28,31.23,31.24,31.25,31.47,31.35,31.26,31.41,31.28,31.46,31.32,31.31,31.41,31.37,31.53,31.56,31.48,31.55,31.58,31.50,31.56,31.56,31.56,31.55,31.53,31.56,31.54,31.58,31.61,31.56,31.58,31.52,31.52,31.57,31.57,31.58,31.53,31.59,31.47,31.56,31.55,31.58,31.59,31.54,31.57,31.60,31.60,31.51,31.59,31.62,31.53,31.56,31.61,31.62,31.60,31.58,31.63,31.61,31.61,31.62,31.63,31.64,31.58,31.65,31.62,31.57,31.54,31.57,31.61,31.57,31.60,31.64,31.62,31.62,31.65,31.64,31.64,31.64,31.61,31.61,31.56,31.55,31.63,31.65,31.64,31.66,31.64,31.62,31.63,31.65,31.64,31.63,31.61,31.59,31.63,31.65,31.63,31.63,31.59,31.59,31.58,31.60,31.64,31.62,31.60,31.52,31.58,31.60,31.61,31.65,31.65,31.65,31.62,31.62,31.61,31.61,31.62,31.64,31.62,31.63,31.64,31.65,31.66,31.65,31.63,31.63,31.61,31.62,31.63,31.64,31.64,31.65,31.66,31.66,31.64,31.63,31.63,31.59,31.52,31.55,31.57,31.59,31.57,31.58,31.59,31.62,31.63,31.64,31.65,31.65,31.65,31.65,31.63,31.63,31.64,31.63,31.63,31.61,31.62,31.61,31.62,31.65,31.63,31.62,31.63,31.65,31.63,31.64,31.62,31.61,31.60,31.62,31.62,31.65,31.63,31.63,31.63,31.62,31.61,31.60,31.62,31.62,31.63,31.63,31.64,31.65,31.64,31.64,31.62,31.62,31.61,31.62,31.62,31.63,31.62,31.64,31.65,31.65,31.63,31.63,31.63,31.63,31.61,31.61,31.62,31.62,31.61,31.63,31.63,31.63,31.64,31.62,31.63,31.62,31.61,31.63,31.62,31.64,31.62,31.64,31.62,31.60,31.59,31.60,31.59,31.62,31.61,31.62,31.63,31.63,31.62,31.62,31.62,31.61,31.62,31.60,31.60,31.61,31.61,31.62,31.61,31.61,31.58,31.59,31.58,31.59,31.58,31.59,31.59,31.58,31.59,31.58,31.60,31.59,31.60,31.60,31.60,31.59,31.59,31.60,31.59,31.58,31.57,31.56,31.59,31.59,31.58,31.58,31.60,31.57,31.59,31.57,31.56,31.54,31.58,31.57,31.53,31.51,31.50,31.47,31.53,31.56,31.55,31.55,31.58,31.55,31.59,31.57,31.56,31.54,31.56,31.56,31.55,31.53,31.51,31.54,31.48,31.51,31.45,31.45,31.48,31.53,31.48,31.52,31.43,31.49,31.49,31.51,31.50,31.52,31.54,31.54,31.53,31.50,31.49,31.48,31.41,31.41,31.41,31.43,31.39,31.37,31.42,31.46,31.46,31.49,31.52,31.51,31.55,31.56,31.56,31.55,31.57,31.55,31.52,31.52,31.49,31.50,31.47,31.39,31.41,31.36,31.39,31.45,31.48,31.51,31.54,31.51,31.54,31.55,31.56,31.59,31.56,31.31,31.19,31.24,31.42,31.39,31.21,31.38,31.42,31.31,31.31,31.42,31.42,31.24,31.38,31.45,31.41,31.34,31.45,31.47,31.36,31.42,31.48,31.44,31.42,31.45,31.44,31.41,31.36,31.41,31.36,31.36,31.44,31.44,31.35,31.33,31.29,31.27,31.31,31.16,31.30,31.28,31.19,31.22,31.13,31.14,31.02,31.02,31.09,31.00,30.87,30.92,30.93,30.74,30.97,30.82,30.67,30.64,30.10,29.97,29.85,29.31,28.85,27.94,28.04,27.99,26.99,27.40,26.39,27.39,26.28,27.04,27.19,26.85,27.96,28.86,28.50,28.78,28.34,29.31,28.79,29.41,29.34,29.44,29.80,28.44,27.65,27.55,26.62,25.47,23.60,24.72,23.00,23.24,23.73,22.53,21.49,20.53,19.79,19.56,20.46,20.72,21.74,21.35,21.91,20.97,19.31,16.74,15.42,14.45,13.08,12.97,11.58,10.21,8.89,7.52,7.75,7.94,8.15,6.13,6.94,7.60,6.00,5.76,6.20,6.38,5.27,5.24,6.46,6.77,5.85,6.58,5.93,4.83,3.61,2.74,2.15,1.40,1.37,0.94,0.77,0.98,1.36,1.45,1.60,1.83,2.30,2.40,2.60,2.92,3.49,3.43,3.91,4.36,4.53,4.80,5.22,5.56,5.73,6.17,7.58,6.71,8.41,7.55,9.12,8.77,7.05,7.67,8.87,8.07,6.84,8.00,8.54,8.23,7.99,6.96,6.49,6.83,6.34,5.46,5.50,5.96,5.18,4.46,5.06,5.28,4.59,4.00,4.60,5.30,5.66,5.80,6.79,6.16,6.62,5.22,6.10,6.65,5.70,5.41,6.58,6.70,6.19,6.75,7.79,7.43,7.67,8.89,8.92,10.40,10.62,10.79,11.07,10.41,10.68,10.15,9.25,9.07,8.95,8.01,7.89,8.23,7.76,6.72,7.14,7.62,6.81,6.01,7.34,7.53,7.59,7.56,8.82,8.57,7.65,8.92,9.68,8.79,8.83,10.29,10.32,9.51,10.19,11.41,11.20,10.28,10.82,11.36,12.26,12.03,13.24,13.29,14.87,15.36,15.32,13.81,13.76,12.41,13.05,12.58,13.01,12.75,14.04,13.27,13.46,14.04,14.44,14.66,15.47,15.34,16.78,16.91,16.31,15.96,14.88,15.59,14.31,14.55,14.50,15.68,14.81,15.56,14.51,15.56,15.27,15.31,13.99,13.66,14.27,13.70,12.83,12.61,13.46,12.52,11.85,12.29,13.20,12.27,11.56,11.58,11.89,10.76,10.17,10.54,10.39,11.77,11.36,10.11,11.20,11.06,11.61,10.17,10.70,11.26,11.03,8.98,9.54,10.72,9.89,8.85,9.10,9.27,10.28,10.94,11.72,12.46,13.42,13.92,13.72,13.30,14.23,13.49,12.66,13.76,14.00,12.85,12.85,14.30,13.86,13.01,13.49,14.52,14.61,15.31,14.10,15.23,15.64,15.76,15.99,15.53,14.73,15.37,14.60,13.59,14.18,12.99,12.64,13.37,13.07,12.12,12.26,13.10,12.00,11.39,11.82,13.09,13.43,13.50,12.27,12.08,12.75,12.50,11.23,10.95,10.14,9.43,9.21,8.63,9.06,9.19,8.35,7.65,8.89,8.79,7.83,7.98,9.06,8.32,7.72,8.83,9.96,10.08,10.18,11.24,11.59,13.26],[29.28,29.68,28.68,29.53,29.80,29.45,29.68,30.06,30.22,30.58,30.67,30.93,30.91,30.96,31.12,31.08,30.96,30.93,30.83,30.76,30.50,30.24,30.20,29.64,29.47,29.81,29.24,29.99,30.47,30.26,29.91,30.35,30.53,30.74,30.74,30.86,30.96,30.99,31.05,31.05,30.94,30.93,30.78,30.81,30.86,30.61,30.79,30.94,30.94,30.78,30.82,30.47,30.73,30.44,30.28,30.32,30.57,30.67,30.81,30.91,30.98,30.98,31.10,30.96,31.11,31.13,31.16,31.07,31.12,30.95,31.00,30.97,30.76,30.54,30.31,30.15,29.77,29.92,29.44,29.85,29.45,30.02,29.83,28.69,29.34,28.50,28.93,27.65,28.42,28.12,27.24,27.71,27.26,27.48,28.12,28.27,28.62,28.37,27.54,28.34,28.74,28.00,26.80,28.41,28.76,27.67,28.30,28.95,28.52,28.11,28.71,29.40,28.80,29.09,29.57,29.63,29.60,29.83,30.08,30.05,30.41,30.24,30.07,30.34,30.21,30.30,30.25,30.45,30.47,30.46,30.62,30.34,30.53,30.64,30.98,30.76,30.88,30.89,30.78,30.83,30.95,30.97,30.92,30.94,30.98,30.85,30.84,30.87,31.00,30.90,30.98,30.98,30.96,31.00,31.05,31.01,31.06,31.07,31.10,31.16,31.14,31.24,31.18,31.23,31.20,31.26,31.23,31.25,31.20,31.28,31.32,31.24,31.35,31.23,31.36,31.31,31.36,31.30,31.32,31.36,31.26,31.43,31.27,31.43,31.27,31.12,31.40,31.26,31.42,31.44,31.24,31.28,31.42,31.29,31.30,31.21,31.26,31.20,31.35,31.12,31.40,31.26,31.28,31.28,31.48,31.38,31.28,31.37,31.29,31.37,31.33,31.30,31.41,31.38,31.51,31.53,31.51,31.53,31.56,31.55,31.56,31.55,31.55,31.56,31.51,31.50,31.56,31.61,31.61,31.55,31.59,31.50,31.45,31.58,31.58,31.58,31.52,31.61,31.48,31.57,31.55,31.62,31.58,31.55,31.59,31.62,31.61,31.52,31.62,31.63,31.45,31.58,31.59,31.61,31.61,31.61,31.64,31.61,31.62,31.62,31.62,31.62,31.62,31.64,31.63,31.58,31.56,31.58,31.60,31.55,31.59,31.63,31.60,31.60,31.64,31.64,31.64,31.64,31.62,31.60,31.54,31.52,31.62,31.65,31.64,31.66,31.66,31.62,31.63,31.65,31.63,31.60,31.61,31.56,31.62,31.64,31.62,31.60,31.56,31.56,31.56,31.57,31.61,31.59,31.57,31.48,31.56,31.59,31.59,31.63,31.64,31.63,31.59,31.61,31.58,31.58,31.61,31.64,31.61,31.61,31.64,31.64,31.66,31.64,31.63,31.63,31.60,31.61,31.63,31.65,31.63,31.65,31.66,31.65,31.64,31.63,31.62,31.56,31.51,31.53,31.55,31.58,31.56,31.58,31.58,31.61,31.62,31.63,31.65,31.64,31.65,31.64,31.62,31.62,31.64,31.62,31.63,31.60,31.61,31.60,31.61,31.64,31.61,31.61,31.61,31.64,31.62,31.63,31.61,31.62,31.60,31.60,31.61,31.65,31.63,31.63,31.62,31.61,31.60,31.60,31.62,31.61,31.62,31.63,31.63,31.63,31.63,31.63,31.62,31.62,31.60,31.62,31.62,31.62,31.62,31.63,31.64,31.64,31.62,31.62,31.62,31.62,31.61,31.61,31.62,31.62,31.61,31.62,31.62,31.63,31.63,31.62,31.62,31.62,31.61,31.62,31.61,31.63,31.61,31.63,31.62,31.60,31.60,31.59,31.59,31.61,31.60,31.61,31.63,31.62,31.62,31.61,31.61,31.61,31.61,31.60,31.60,31.61,31.60,31.61,31.61,31.61,31.58,31.59,31.57,31.59,31.58,31.59,31.58,31.58,31.58,31.57,31.60,31.59,31.59,31.60,31.60,31.58,31.59,31.59,31.59,31.57,31.57,31.55,31.59,31.58,31.58,31.58,31.60,31.58,31.60,31.58,31.57,31.56,31.59,31.58,31.55,31.53,31.51,31.50,31.53,31.55,31.56,31.56,31.59,31.56,31.60,31.58,31.57,31.55,31.55,31.55,31.56,31.53,31.52,31.53,31.50,31.52,31.47,31.50,31.50,31.55,31.51,31.53,31.45,31.50,31.50,31.51,31.52,31.53,31.54,31.56,31.53,31.51,31.50,31.48,31.45,31.45,31.45,31.47,31.45,31.44,31.44,31.48,31.48,31.50,31.53,31.53,31.56,31.57,31.57,31.55,31.58,31.55,31.53,31.53,31.51,31.52,31.50,31.45,31.44,31.41,31.45,31.49,31.51,31.53,31.56,31.53,31.56,31.56,31.56,31.59,31.57,31.37,31.25,31.30,31.46,31.44,31.28,31.44,31.47,31.37,31.36,31.47,31.46,31.29,31.42,31.49,31.44,31.40,31.48,31.50,31.39,31.46,31.50,31.46,31.45,31.47,31.45,31.43,31.40,31.43,31.40,31.41,31.47,31.47,31.39,31.41,31.35,31.31,31.35,31.24,31.36,31.32,31.29,31.31,31.22,31.21,31.13,31.15,31.15,31.13,31.00,31.07,31.02,30.86,31.07,30.98,30.82,30.81,30.28,30.16,30.07,29.54,29.14,28.33,28.50,28.61,27.35,27.80,27.06,27.98,26.78,27.36,27.66,27.20,28.44,29.14,28.94,29.14,28.65,29.52,29.07,29.57,29.51,29.58,30.01,28.88,27.84,27.94,27.01,26.07,23.77,25.08,23.29,23.66,23.94,22.77,21.58,20.49,20.14,19.69,20.80,20.99,22.29,21.71,22.15,21.06,19.37,16.98,15.65,14.67,13.34,13.03,11.24,9.91,8.71,7.50,7.66,7.73,7.34,6.40,6.78,7.00,6.58,5.93,6.49,6.76,5.15,4.90,6.53,6.75,5.70,6.91,6.50,4.45,3.83,2.94,2.41,1.53,1.49,1.40,0.92,0.76,0.98,1.33,1.52,1.58,2.05,2.31,2.30,2.66,3.17,3.04,3.50,3.92,4.04,4.66,5.14,5.13,5.44,6.05,6.96,6.63,7.64,7.23,8.19,7.79,6.79,7.24,7.90,7.06,6.59,7.18,7.42,7.22,7.38,6.67,6.40,6.53,6.28,5.35,5.27,5.60,5.16,3.91,4.48,4.92,4.27,3.44,4.32,4.85,5.25,5.61,6.34,5.78,6.36,5.03,5.80,6.40,5.44,5.33,6.62,6.70,5.92,6.34,7.50,7.21,6.91,7.81,8.34,9.53,9.50,10.21,10.77,9.96,10.39,9.60,8.89,9.36,9.10,8.06,7.85,8.14,7.79,6.54,7.07,7.33,6.81,6.00,7.14,7.14,7.48,7.27,8.41,8.17,7.34,8.21,9.05,8.72,8.66,9.54,9.91,9.37,9.86,10.73,10.92,10.81,10.84,11.57,11.87,12.04,13.01,13.04,14.39,14.63,14.69,13.61,13.60,12.08,12.92,12.33,12.78,12.60,13.55,13.11,13.08,13.72,13.93,14.36,15.03,14.87,16.28,16.35,15.96,15.59,14.48,15.12,14.00,13.98,13.88,14.93,14.32,15.07,14.10,14.96,14.64,14.51,13.41,13.18,13.47,13.03,12.21,12.11,12.58,11.70,11.31,11.75,12.30,11.32,10.92,11.00,11.09,10.03,9.68,10.00,9.85,11.14,10.65,9.65,10.36,10.41,10.74,9.77,10.38,11.02,10.61,8.83,9.08,10.11,9.34,8.64,9.66,9.18,9.93,10.74,11.44,12.33,12.99,13.50,13.53,13.38,13.97,13.57,12.25,13.08,13.26,12.40,12.36,13.57,13.20,12.42,12.96,14.11,13.90,14.57,13.42,14.49,14.89,15.26,15.47,14.67,13.69,14.55,13.57,12.79,13.25,12.03,11.87,12.44,11.99,11.30,11.52,12.13,11.27,10.85,11.39,12.12,12.64,12.88,11.81,11.70,12.35,11.97,10.95,10.80,10.05,9.61,9.31,8.70,8.81,9.24,8.42,7.46,8.64,8.55,7.57,7.73,8.57,8.02,7.38,8.34,9.19,9.54,9.71,11.05,11.51,13.32],[29.77,29.89,28.94,29.45,29.72,29.30,29.60,30.01,30.17,30.54,30.66,30.94,30.96,30.98,31.08,31.03,30.98,30.94,30.85,30.74,30.32,30.24,29.97,29.53,29.14,29.78,29.03,29.80,30.32,30.23,29.85,30.30,30.49,30.75,30.72,30.91,30.95,30.99,31.05,31.05,30.92,30.92,30.78,30.83,30.82,30.59,30.69,30.92,30.94,30.80,30.75,30.43,30.70,30.27,30.03,30.11,30.50,30.67,30.84,30.92,30.95,30.98,31.11,31.00,31.08,31.13,31.13,31.09,31.13,30.97,30.99,30.94,30.81,30.58,30.36,30.21,29.72,29.94,29.39,29.88,29.28,29.84,29.67,28.42,29.07,28.12,28.76,27.00,28.22,27.95,27.07,27.72,27.20,27.45,28.03,28.31,28.21,27.92,26.76,27.97,28.20,27.52,26.15,28.07,28.46,27.21,27.79,28.79,28.32,27.96,28.55,29.26,28.65,29.02,29.41,29.58,29.47,29.75,30.04,29.95,30.39,30.15,29.96,30.36,30.20,30.34,30.28,30.46,30.46,30.43,30.62,30.35,30.57,30.60,30.93,30.72,30.85,30.87,30.82,30.86,30.94,30.98,30.90,30.93,31.00,30.83,30.84,30.88,31.01,30.90,30.95,30.99,30.94,31.00,31.05,30.99,31.02,31.06,31.03,31.15,31.14,31.18,31.15,31.26,31.21,31.28,31.22,31.29,31.17,31.23,31.21,31.18,31.29,31.23,31.31,31.27,31.31,31.21,31.28,31.32,31.18,31.38,31.28,31.41,31.23,31.06,31.37,31.21,31.35,31.40,31.19,31.24,31.37,31.26,31.26,31.17,31.16,31.16,31.29,31.11,31.28,31.22,31.24,31.25,31.45,31.35,31.27,31.40,31.29,31.37,31.32,31.30,31.41,31.38,31.52,31.53,31.42,31.53,31.55,31.47,31.54,31.51,31.55,31.48,31.52,31.52,31.53,31.59,31.61,31.56,31.57,31.50,31.48,31.57,31.58,31.59,31.53,31.59,31.50,31.58,31.55,31.60,31.60,31.56,31.57,31.61,31.61,31.53,31.60,31.62,31.50,31.56,31.61,31.61,31.59,31.58,31.63,31.58,31.60,31.61,31.61,31.63,31.59,31.64,31.63,31.55,31.55,31.57,31.60,31.57,31.59,31.62,31.60,31.60,31.64,31.63,31.64,31.63,31.60,31.59,31.55,31.52,31.61,31.64,31.63,31.65,31.65,31.61,31.62,31.64,31.62,31.61,31.61,31.57,31.62,31.64,31.62,31.60,31.56,31.57,31.56,31.56,31.63,31.59,31.58,31.47,31.57,31.58,31.57,31.63,31.65,31.64,31.59,31.59,31.60,31.59,31.62,31.64,31.60,31.60,31.64,31.64,31.65,31.64,31.61,31.62,31.60,31.61,31.63,31.64,31.63,31.64,31.65,31.65,31.64,31.62,31.62,31.56,31.51,31.53,31.55,31.58,31.56,31.56,31.56,31.62,31.63,31.64,31.64,31.64,31.64,31.64,31.63,31.63,31.63,31.63,31.63,31.61,31.62,31.61,31.63,31.64,31.63,31.62,31.62,31.64,31.63,31.64,31.62,31.62,31.61,31.62,31.63,31.64,31.63,31.62,31.62,31.62,31.61,31.61,31.62,31.62,31.62,31.63,31.63,31.63,31.62,31.63,31.62,31.62,31.60,31.62,31.62,31.62,31.62,31.63,31.63,31.63,31.62,31.62,31.63,31.63,31.62,31.61,31.62,31.62,31.61,31.62,31.62,31.62,31.63,31.62,31.62,31.62,31.62,31.63,31.61,31.63,31.61,31.62,31.62,31.60,31.61,31.60,31.58,31.60,31.60,31.61,31.63,31.63,31.62,31.61,31.63,31.61,31.61,31.61,31.60,31.62,31.60,31.62,31.61,31.60,31.58,31.58,31.57,31.60,31.58,31.61,31.58,31.58,31.58,31.58,31.59,31.59,31.59,31.59,31.60,31.58,31.58,31.59,31.59,31.57,31.57,31.55,31.59,31.58,31.58,31.57,31.60,31.57,31.59,31.58,31.56,31.54,31.58,31.57,31.53,31.51,31.47,31.45,31.52,31.56,31.56,31.55,31.58,31.54,31.59,31.57,31.57,31.54,31.55,31.55,31.55,31.53,31.51,31.54,31.50,31.52,31.42,31.44,31.47,31.52,31.50,31.53,31.43,31.49,31.50,31.51,31.49,31.52,31.54,31.54,31.52,31.50,31.50,31.48,31.44,31.42,31.39,31.44,31.39,31.37,31.44,31.47,31.46,31.50,31.52,31.52,31.54,31.57,31.57,31.55,31.58,31.55,31.53,31.53,31.50,31.51,31.48,31.40,31.41,31.38,31.39,31.43,31.50,31.51,31.55,31.52,31.55,31.55,31.54,31.58,31.56,31.34,31.20,31.28,31.43,31.41,31.22,31.40,31.44,31.31,31.34,31.43,31.43,31.24,31.36,31.46,31.41,31.32,31.45,31.48,31.34,31.41,31.48,31.44,31.39,31.42,31.43,31.39,31.34,31.37,31.34,31.33,31.42,31.43,31.33,31.31,31.28,31.26,31.29,31.15,31.31,31.29,31.20,31.22,31.15,31.16,31.07,31.06,31.13,31.05,30.92,30.98,31.00,30.86,31.01,30.92,30.79,30.75,30.27,30.13,29.91,29.52,29.14,28.34,28.44,28.47,27.41,27.90,26.86,27.70,26.48,27.44,27.73,27.26,28.49,29.20,28.87,29.09,28.63,29.50,28.93,29.48,29.38,29.47,29.83,28.29,27.29,27.50,26.31,25.31,23.41,24.47,23.00,23.09,23.67,22.56,21.29,20.15,20.16,19.45,20.49,20.82,21.95,21.38,21.91,20.83,19.19,16.89,15.44,14.33,13.12,12.74,11.07,9.35,8.65,7.45,7.32,7.54,7.39,6.24,6.85,6.88,6.38,5.46,6.39,6.58,4.78,4.80,6.28,6.52,5.69,6.83,6.41,4.96,4.22,3.34,2.60,1.86,1.57,1.54,1.29,0.92,0.77,0.97,1.35,1.52,1.95,1.92,1.98,2.25,2.95,2.79,3.19,3.62,3.61,4.18,4.65,4.64,4.62,5.20,5.93,5.88,6.85,6.46,7.49,7.10,6.11,6.69,7.45,6.61,6.09,6.86,7.10,7.12,7.12,6.13,5.95,6.21,5.91,4.95,4.97,5.54,4.81,3.87,4.48,4.54,3.88,3.32,4.48,5.03,5.03,5.59,6.35,5.67,5.87,4.70,5.26,5.95,5.07,4.99,5.92,6.07,5.42,5.82,6.79,6.56,6.69,7.03,7.79,8.85,8.89,9.31,9.84,9.39,9.78,9.08,8.43,8.61,8.25,7.35,7.25,7.61,7.14,6.15,6.73,7.09,6.23,5.72,6.73,6.86,6.93,6.64,8.11,7.93,7.06,7.91,8.80,8.31,8.12,9.37,9.56,8.94,9.60,10.33,10.64,9.79,10.11,10.70,11.29,11.33,12.26,12.31,13.68,14.18,13.98,12.79,12.63,11.67,12.07,11.67,12.09,12.06,13.34,12.69,12.68,13.36,13.61,13.89,14.78,14.83,16.11,16.32,15.79,15.34,14.20,14.71,13.52,13.50,13.24,14.60,13.56,14.64,13.62,14.51,14.32,14.24,13.05,12.92,13.32,12.78,11.93,11.77,12.49,11.42,11.11,11.43,11.92,10.98,10.75,10.52,10.58,9.78,9.33,9.68,9.44,10.70,10.15,9.10,10.02,10.11,10.69,9.53,9.85,10.61,10.23,8.57,8.78,9.96,9.13,8.11,8.54,8.62,9.64,10.30,10.96,11.86,12.77,13.48,13.03,12.55,13.42,12.72,12.19,13.18,13.11,12.23,12.28,13.40,13.01,12.21,12.69,13.77,13.79,14.69,13.61,14.65,14.92,15.36,15.72,14.62,13.96,14.63,13.50,12.49,13.10,11.73,11.58,12.25,11.89,11.07,11.18,12.08,11.30,10.67,11.09,12.26,12.51,12.97,11.61,11.39,12.27,11.84,10.61,10.46,9.52,9.02,8.92,8.09,8.41,8.82,7.57,7.11,8.40,8.00,6.90,7.39,8.08,7.36,6.92,7.88,8.68,9.06,9.01,10.26,10.48,12.30],[29.51,29.54,28.32,29.40,29.70,29.14,29.56,29.92,30.08,30.47,30.58,30.85,30.92,30.98,31.08,31.02,30.96,30.95,30.81,30.68,30.24,30.11,29.90,29.49,29.11,29.67,29.00,29.79,30.30,30.21,29.75,30.18,30.41,30.65,30.66,30.85,30.91,31.01,30.97,31.03,30.88,30.88,30.70,30.78,30.76,30.53,30.74,30.89,30.92,30.76,30.77,30.34,30.68,30.29,30.03,30.08,30.38,30.57,30.83,30.90,30.96,30.96,31.12,30.99,31.08,31.13,31.13,31.07,31.13,30.91,30.95,30.91,30.73,30.48,30.24,29.99,29.63,29.84,29.32,29.84,29.18,29.71,29.62,28.34,28.95,28.17,28.68,27.00,28.21,28.01,27.31,27.78,27.45,27.49,28.04,28.30,28.17,27.93,26.62,27.92,28.06,27.48,26.05,27.93,28.34,27.13,27.52,28.68,28.11,27.82,28.32,29.12,28.35,28.80,29.27,29.35,29.36,29.68,30.01,29.93,30.38,30.14,29.89,30.34,30.19,30.27,30.24,30.44,30.40,30.43,30.58,30.33,30.49,30.62,30.89,30.68,30.83,30.86,30.77,30.85,30.95,30.98,30.91,30.98,30.99,30.83,30.84,30.84,31.01,30.88,30.93,31.00,30.94,31.00,31.02,30.97,30.98,31.04,31.00,31.13,31.11,31.20,31.16,31.24,31.22,31.31,31.23,31.27,31.24,31.32,31.15,31.22,31.32,31.16,31.32,31.31,31.35,31.18,31.26,31.34,31.19,31.35,31.19,31.40,31.22,31.08,31.33,31.25,31.33,31.39,31.25,31.25,31.35,31.30,31.28,31.20,31.22,31.23,31.32,31.13,31.32,31.25,31.29,31.29,31.44,31.34,31.30,31.45,31.32,31.38,31.35,31.34,31.42,31.39,31.52,31.54,31.43,31.54,31.56,31.48,31.55,31.53,31.56,31.52,31.54,31.54,31.54,31.58,31.61,31.57,31.57,31.52,31.51,31.58,31.56,31.60,31.57,31.58,31.53,31.59,31.57,31.60,31.61,31.57,31.57,31.61,31.62,31.53,31.60,31.63,31.54,31.57,31.62,31.63,31.60,31.59,31.64,31.60,31.60,31.63,31.62,31.63,31.60,31.64,31.64,31.57,31.56,31.59,31.60,31.58,31.59,31.62,31.61,31.62,31.64,31.63,31.64,31.64,31.61,31.60,31.58,31.56,31.63,31.64,31.64,31.65,31.65,31.61,31.63,31.63,31.63,31.61,31.61,31.57,31.63,31.63,31.63,31.62,31.58,31.58,31.56,31.58,31.63,31.60,31.58,31.48,31.57,31.59,31.58,31.63,31.64,31.64,31.60,31.60,31.61,31.60,31.61,31.64,31.60,31.61,31.64,31.64,31.64,31.64,31.62,31.62,31.60,31.61,31.62,31.64,31.63,31.64,31.65,31.65,31.63,31.62,31.62,31.57,31.49,31.53,31.55,31.57,31.55,31.54,31.54,31.61,31.62,31.64,31.64,31.64,31.64,31.64,31.62,31.63,31.62,31.63,31.62,31.61,31.61,31.60,31.62,31.63,31.63,31.61,31.62,31.63,31.62,31.62,31.61,31.61,31.60,31.61,31.62,31.63,31.62,31.62,31.62,31.62,31.62,31.61,31.61,31.62,31.62,31.62,31.63,31.63,31.62,31.62,31.62,31.61,31.61,31.62,31.62,31.62,31.61,31.63,31.64,31.63,31.62,31.61,31.62,31.62,31.61,31.61,31.61,31.62,31.60,31.62,31.62,31.62,31.63,31.62,31.62,31.62,31.61,31.62,31.60,31.63,31.61,31.63,31.61,31.60,31.60,31.58,31.58,31.61,31.60,31.61,31.61,31.62,31.61,31.61,31.61,31.60,31.61,31.59,31.59,31.61,31.59,31.60,31.60,31.60,31.57,31.58,31.57,31.58,31.57,31.59,31.58,31.58,31.58,31.57,31.59,31.58,31.59,31.59,31.59,31.58,31.58,31.59,31.58,31.57,31.57,31.56,31.57,31.58,31.57,31.58,31.60,31.56,31.58,31.57,31.55,31.54,31.57,31.56,31.53,31.50,31.48,31.44,31.51,31.55,31.55,31.55,31.58,31.54,31.59,31.57,31.56,31.53,31.55,31.55,31.55,31.52,31.51,31.53,31.49,31.51,31.43,31.44,31.47,31.52,31.49,31.52,31.42,31.49,31.48,31.51,31.49,31.51,31.54,31.54,31.52,31.51,31.48,31.49,31.41,31.41,31.40,31.43,31.36,31.34,31.41,31.47,31.45,31.49,31.51,31.51,31.54,31.56,31.56,31.54,31.57,31.54,31.52,31.52,31.49,31.50,31.47,31.38,31.39,31.37,31.39,31.43,31.49,31.50,31.54,31.51,31.54,31.54,31.55,31.58,31.56,31.32,31.19,31.24,31.43,31.43,31.24,31.40,31.44,31.32,31.30,31.43,31.44,31.24,31.36,31.47,31.41,31.31,31.46,31.49,31.33,31.41,31.48,31.44,31.39,31.42,31.44,31.39,31.34,31.39,31.35,31.33,31.43,31.43,31.32,31.30,31.27,31.26,31.27,31.15,31.31,31.27,31.15,31.23,31.12,31.12,30.99,31.00,31.07,31.00,30.83,30.94,30.91,30.73,30.95,30.86,30.70,30.71,30.26,30.09,29.89,29.54,29.16,28.26,28.46,28.41,27.52,27.90,26.72,27.53,26.23,27.37,27.59,27.33,28.45,29.19,28.79,29.08,28.53,29.41,28.92,29.45,29.43,29.49,29.83,28.25,27.35,27.46,26.54,25.30,23.87,24.85,23.18,23.37,23.90,22.81,21.71,20.42,20.06,19.62,20.71,20.89,21.87,21.84,22.11,21.14,19.37,17.08,15.36,14.11,12.47,12.28,10.75,8.86,8.10,7.14,7.36,7.31,6.78,6.26,6.57,6.74,6.12,5.65,5.85,6.09,5.37,5.09,6.31,6.79,5.89,7.05,6.82,5.50,4.36,3.82,3.21,2.27,1.95,1.77,1.50,1.31,0.92,0.76,1.03,1.39,1.76,1.74,1.75,2.06,2.56,2.52,2.78,3.16,3.65,3.66,4.11,4.47,4.86,4.84,5.80,5.37,6.65,6.08,7.21,6.79,5.62,6.20,7.10,6.26,5.62,6.52,6.91,7.10,6.63,5.67,5.60,5.84,5.35,4.56,4.81,5.00,4.25,3.75,4.22,4.29,3.71,3.47,4.39,5.10,5.21,5.75,6.27,5.70,5.74,4.79,5.42,5.83,4.84,4.56,5.79,5.81,5.19,5.51,6.48,6.20,6.06,6.87,7.41,8.70,8.85,9.18,9.70,9.39,9.70,8.74,8.00,8.28,7.90,7.01,6.95,7.44,6.84,5.92,6.36,7.04,6.01,5.55,6.73,6.95,6.91,6.66,8.05,8.07,6.92,8.02,8.79,8.26,8.04,9.42,9.58,8.83,9.75,10.34,10.47,9.66,10.19,10.70,11.73,11.33,12.20,12.19,13.33,13.80,13.58,12.52,12.41,11.54,12.00,11.64,12.04,11.94,13.08,12.45,12.47,13.23,13.37,13.71,14.30,14.28,15.45,15.55,15.13,14.69,13.87,14.31,13.16,13.33,13.04,14.04,13.30,14.13,13.33,14.21,14.10,13.85,12.80,12.53,13.17,12.60,11.98,11.69,12.35,11.69,11.16,11.45,12.23,11.56,10.97,10.75,10.92,9.91,9.16,9.68,9.39,10.90,10.00,9.03,10.31,10.10,10.63,9.40,10.10,10.51,10.19,8.64,8.79,10.10,9.16,8.00,8.41,8.51,9.51,10.27,10.94,11.68,12.69,13.30,12.93,12.49,13.09,12.71,11.88,12.79,12.87,11.97,11.69,13.07,12.74,11.97,12.48,13.63,13.56,14.35,13.05,14.28,14.52,14.69,14.89,14.14,13.57,14.22,13.29,12.31,12.99,12.00,11.72,12.14,11.86,11.29,11.08,11.94,11.23,10.53,10.91,12.08,12.31,12.65,11.44,11.08,11.86,11.69,10.50,10.30,9.43,8.92,8.67,7.96,8.13,8.64,7.37,7.07,8.16,7.91,6.73,7.37,8.24,7.27,6.68,7.99,8.94,9.22,9.10,10.29,10.19,11.94],[29.43,29.82,28.63,29.60,29.85,29.37,29.66,30.02,30.19,30.59,30.68,30.98,30.94,31.02,31.14,31.09,30.98,30.94,30.87,30.72,30.46,30.22,30.15,29.56,29.39,29.75,29.19,29.98,30.40,30.28,29.82,30.22,30.50,30.69,30.73,30.91,30.97,31.03,31.09,31.11,30.97,31.00,30.79,30.82,30.85,30.58,30.78,30.94,30.93,30.79,30.81,30.41,30.71,30.43,30.23,30.28,30.51,30.62,30.82,30.90,31.00,31.02,31.11,31.00,31.09,31.16,31.19,31.11,31.16,30.99,31.03,30.95,30.78,30.54,30.34,30.11,29.68,29.92,29.41,29.86,29.40,29.90,29.79,28.60,29.22,28.47,28.95,27.42,28.35,28.03,27.08,27.64,27.19,27.54,28.10,28.33,28.45,28.24,27.32,28.28,28.52,27.80,26.55,28.25,28.62,27.48,27.91,28.82,28.33,28.06,28.50,29.27,28.65,29.03,29.44,29.54,29.57,29.82,30.09,30.09,30.43,30.28,30.06,30.41,30.25,30.43,30.34,30.53,30.52,30.50,30.66,30.41,30.57,30.70,31.06,30.79,30.93,30.99,30.82,30.94,31.06,31.05,31.02,31.09,31.03,30.93,30.93,30.93,31.05,30.95,30.97,31.07,31.05,31.07,31.06,31.10,31.10,31.09,31.16,31.28,31.17,31.27,31.26,31.33,31.28,31.33,31.27,31.36,31.27,31.33,31.36,31.32,31.38,31.30,31.38,31.35,31.40,31.29,31.36,31.39,31.28,31.40,31.31,31.48,31.29,31.16,31.41,31.28,31.36,31.43,31.31,31.33,31.33,31.35,31.36,31.27,31.30,31.29,31.37,31.21,31.38,31.32,31.32,31.37,31.51,31.40,31.36,31.42,31.37,31.44,31.41,31.39,31.45,31.44,31.50,31.56,31.45,31.60,31.55,31.51,31.59,31.53,31.60,31.52,31.59,31.52,31.60,31.62,31.62,31.60,31.61,31.56,31.53,31.62,31.60,31.61,31.59,31.61,31.54,31.61,31.61,31.63,31.62,31.61,31.61,31.63,31.63,31.60,31.64,31.64,31.58,31.62,31.64,31.63,31.63,31.64,31.65,31.63,31.64,31.62,31.63,31.65,31.64,31.66,31.65,31.63,31.63,31.63,31.63,31.61,31.64,31.64,31.64,31.64,31.66,31.65,31.65,31.65,31.63,31.63,31.61,31.60,31.64,31.65,31.65,31.66,31.65,31.64,31.65,31.65,31.65,31.64,31.63,31.61,31.63,31.65,31.64,31.63,31.61,31.61,31.61,31.61,31.64,31.63,31.62,31.57,31.62,31.62,31.63,31.65,31.65,31.65,31.63,31.63,31.63,31.63,31.64,31.65,31.63,31.63,31.65,31.65,31.66,31.65,31.64,31.64,31.62,31.64,31.64,31.65,31.64,31.65,31.65,31.66,31.64,31.64,31.64,31.61,31.58,31.59,31.60,31.61,31.61,31.61,31.61,31.63,31.64,31.64,31.65,31.65,31.65,31.65,31.63,31.63,31.62,31.63,31.63,31.62,31.62,31.62,31.62,31.64,31.63,31.62,31.63,31.64,31.63,31.63,31.63,31.62,31.61,31.62,31.63,31.65,31.63,31.62,31.63,31.62,31.62,31.61,31.63,31.63,31.62,31.63,31.64,31.64,31.63,31.63,31.62,31.61,31.61,31.63,31.63,31.63,31.62,31.63,31.64,31.64,31.63,31.63,31.63,31.63,31.62,31.62,31.63,31.62,31.61,31.62,31.63,31.62,31.63,31.62,31.63,31.63,31.61,31.63,31.61,31.64,31.62,31.63,31.62,31.60,31.60,31.59,31.59,31.62,31.61,31.62,31.63,31.63,31.62,31.61,31.62,31.61,31.62,31.60,31.60,31.61,31.60,31.61,31.60,31.61,31.58,31.59,31.58,31.59,31.58,31.59,31.59,31.58,31.59,31.58,31.60,31.59,31.60,31.60,31.60,31.59,31.59,31.59,31.60,31.58,31.57,31.55,31.59,31.59,31.58,31.58,31.60,31.57,31.59,31.58,31.56,31.53,31.58,31.57,31.54,31.51,31.50,31.49,31.52,31.54,31.55,31.55,31.59,31.54,31.59,31.57,31.56,31.54,31.55,31.55,31.55,31.53,31.50,31.53,31.49,31.51,31.46,31.48,31.49,31.54,31.51,31.51,31.43,31.49,31.49,31.51,31.50,31.52,31.54,31.54,31.53,31.49,31.48,31.47,31.42,31.41,31.42,31.46,31.42,31.41,31.42,31.45,31.44,31.48,31.51,31.51,31.55,31.57,31.56,31.54,31.57,31.54,31.51,31.52,31.49,31.50,31.50,31.41,31.43,31.38,31.41,31.47,31.48,31.51,31.54,31.52,31.55,31.55,31.55,31.58,31.57,31.35,31.24,31.29,31.44,31.42,31.29,31.42,31.44,31.36,31.36,31.45,31.45,31.28,31.40,31.48,31.45,31.36,31.47,31.50,31.38,31.45,31.51,31.47,31.43,31.46,31.47,31.42,31.37,31.40,31.38,31.37,31.45,31.46,31.36,31.34,31.34,31.28,31.31,31.23,31.36,31.30,31.25,31.29,31.19,31.17,31.10,31.14,31.12,31.09,30.96,31.04,30.96,30.81,31.03,30.93,30.77,30.77,30.22,29.99,29.94,29.36,28.84,28.03,28.22,28.28,27.10,27.57,26.58,27.36,26.11,26.99,27.36,27.01,28.18,29.02,28.72,29.00,28.33,29.32,28.89,29.39,29.35,29.38,29.72,28.23,27.46,27.49,26.47,25.37,23.40,24.56,22.73,22.95,23.39,22.23,21.05,19.80,19.43,18.80,20.07,20.08,21.18,20.94,21.29,20.25,18.59,15.84,14.29,13.55,11.82,11.72,9.86,8.42,7.56,6.41,6.70,6.76,6.31,6.35,6.20,6.25,6.29,5.55,5.87,6.36,5.50,5.21,6.16,6.75,6.19,7.02,6.53,5.60,4.73,3.85,3.48,2.60,2.29,2.07,1.58,1.47,1.34,0.92,0.77,1.03,1.64,1.57,1.49,1.78,2.18,2.06,2.19,2.82,2.89,3.07,3.39,3.66,4.22,4.29,5.28,4.95,6.15,5.64,6.67,6.24,5.36,5.81,6.67,5.76,5.41,6.12,6.49,6.72,6.65,5.58,5.44,5.99,5.46,4.84,5.12,5.05,4.69,3.39,4.28,4.42,3.26,3.34,4.26,4.69,4.65,5.03,6.01,5.33,5.70,4.38,5.23,5.78,5.11,4.66,5.50,5.97,5.04,5.05,6.21,6.26,5.60,6.32,7.16,8.02,8.29,8.76,9.15,8.73,9.13,8.44,7.78,8.18,7.86,6.73,6.95,7.48,6.96,6.02,6.73,7.09,6.27,5.92,6.89,7.04,7.01,6.71,8.05,8.03,7.11,8.15,8.76,8.16,8.02,9.26,9.45,8.65,9.17,10.06,10.18,9.34,9.33,10.20,10.71,10.47,11.52,11.44,12.84,12.92,12.92,11.85,11.84,10.88,11.59,11.00,11.52,11.47,12.41,12.00,11.79,12.38,12.65,13.08,13.74,13.76,14.91,14.99,14.57,14.21,13.26,13.80,12.79,12.63,12.44,13.50,12.83,13.56,12.52,13.59,13.54,13.28,12.06,12.06,12.62,11.96,11.35,11.29,11.84,10.81,10.52,11.00,11.38,10.57,10.04,10.08,10.02,9.24,8.63,9.10,9.18,10.09,9.66,8.98,9.77,9.60,10.16,9.33,9.91,10.31,9.97,8.65,8.81,9.77,8.97,8.18,8.73,8.45,9.40,10.22,10.90,11.60,12.26,12.65,12.58,12.01,12.67,12.23,11.78,12.47,12.36,11.65,11.80,12.70,12.20,11.63,12.22,12.98,12.93,13.58,12.68,13.57,13.99,14.21,14.28,13.74,13.03,13.57,12.66,12.11,12.47,11.06,11.30,11.78,11.17,10.65,11.01,11.33,10.49,10.25,10.85,11.60,12.02,12.12,11.25,11.02,11.66,11.42,10.43,10.01,9.11,8.80,8.24,8.01,8.01,8.18,7.28,7.03,7.92,7.16,6.59,7.13,7.81,6.78,6.49,7.61,8.07,8.43,8.25,9.44,9.71,11.45],[29.76,29.98,29.01,29.62,29.78,29.49,29.64,30.04,30.23,30.62,30.71,30.98,31.02,31.04,31.14,31.10,31.00,30.98,30.87,30.81,30.49,30.28,30.19,29.57,29.47,29.87,29.35,30.03,30.43,30.32,29.94,30.38,30.61,30.81,30.81,30.97,31.01,31.08,31.13,31.12,31.01,31.02,30.88,30.89,30.90,30.68,30.79,30.97,30.96,30.87,30.86,30.47,30.71,30.42,30.21,30.27,30.56,30.70,30.83,30.96,31.00,31.03,31.12,31.06,31.13,31.17,31.22,31.12,31.18,31.02,31.06,31.03,30.87,30.61,30.42,30.17,29.77,30.03,29.53,30.05,29.49,30.03,29.90,28.76,29.41,28.59,29.14,27.65,28.63,28.25,27.36,27.93,27.33,27.62,28.18,28.36,28.61,28.45,27.23,28.45,28.71,27.83,26.72,28.41,28.80,27.61,28.11,28.89,28.42,28.05,28.70,29.38,28.74,29.15,29.51,29.56,29.54,29.87,30.16,30.04,30.47,30.33,30.12,30.50,30.33,30.52,30.41,30.60,30.58,30.55,30.70,30.45,30.61,30.72,31.05,30.85,30.95,30.96,30.85,30.92,31.01,31.04,30.99,31.06,31.03,30.94,30.95,30.96,31.04,30.97,31.01,31.05,31.05,31.05,31.14,31.08,31.09,31.13,31.08,31.20,31.15,31.18,31.15,31.22,31.20,31.21,31.23,31.28,31.17,31.27,31.33,31.26,31.31,31.28,31.36,31.33,31.36,31.30,31.32,31.37,31.26,31.42,31.27,31.46,31.29,31.14,31.41,31.28,31.41,31.43,31.28,31.32,31.39,31.33,31.32,31.27,31.27,31.25,31.34,31.17,31.32,31.28,31.30,31.31,31.48,31.37,31.32,31.36,31.33,31.39,31.35,31.34,31.41,31.38,31.48,31.54,31.41,31.55,31.49,31.46,31.55,31.51,31.56,31.50,31.54,31.48,31.56,31.59,31.59,31.58,31.58,31.49,31.47,31.59,31.51,31.56,31.55,31.59,31.50,31.57,31.57,31.60,31.59,31.57,31.57,31.60,31.60,31.55,31.61,31.62,31.46,31.57,31.58,31.60,31.59,31.60,31.63,31.58,31.60,31.60,31.59,31.63,31.60,31.64,31.64,31.57,31.57,31.57,31.59,31.55,31.59,31.61,31.59,31.59,31.63,31.62,31.62,31.64,31.60,31.59,31.56,31.54,31.61,31.63,31.63,31.66,31.65,31.60,31.62,31.64,31.62,31.59,31.60,31.56,31.61,31.63,31.61,31.59,31.56,31.57,31.56,31.56,31.62,31.57,31.57,31.47,31.56,31.57,31.56,31.63,31.63,31.64,31.57,31.58,31.57,31.58,31.61,31.64,31.59,31.58,31.63,31.65,31.64,31.65,31.60,31.61,31.57,31.59,31.62,31.64,31.62,31.65,31.65,31.66,31.63,31.61,31.61,31.56,31.52,31.54,31.56,31.58,31.56,31.56,31.56,31.59,31.62,31.64,31.65,31.64,31.64,31.64,31.62,31.63,31.63,31.62,31.63,31.60,31.61,31.61,31.62,31.64,31.62,31.61,31.62,31.65,31.63,31.63,31.62,31.62,31.61,31.62,31.62,31.65,31.63,31.63,31.63,31.61,31.61,31.61,31.62,31.62,31.62,31.63,31.63,31.64,31.63,31.64,31.62,31.61,31.61,31.62,31.62,31.62,31.62,31.63,31.64,31.63,31.63,31.62,31.62,31.62,31.62,31.62,31.63,31.62,31.61,31.62,31.62,31.62,31.63,31.61,31.63,31.62,31.62,31.63,31.61,31.63,31.62,31.63,31.62,31.61,31.59,31.59,31.59,31.61,31.60,31.61,31.63,31.63,31.62,31.61,31.61,31.61,31.62,31.60,31.60,31.61,31.60,31.61,31.61,31.61,31.59,31.60,31.58,31.59,31.59,31.59,31.59,31.58,31.58,31.57,31.59,31.59,31.60,31.60,31.60,31.59,31.60,31.59,31.59,31.57,31.57,31.55,31.58,31.58,31.58,31.58,31.60,31.58,31.59,31.58,31.56,31.55,31.58,31.57,31.55,31.51,31.50,31.48,31.53,31.55,31.56,31.55,31.58,31.54,31.60,31.57,31.56,31.53,31.55,31.55,31.54,31.53,31.50,31.55,31.49,31.51,31.45,31.47,31.50,31.54,31.52,31.52,31.42,31.49,31.48,31.51,31.49,31.52,31.54,31.54,31.52,31.50,31.49,31.47,31.42,31.43,31.41,31.46,31.42,31.42,31.42,31.46,31.44,31.48,31.50,31.51,31.55,31.57,31.56,31.54,31.58,31.54,31.52,31.51,31.49,31.50,31.49,31.41,31.44,31.39,31.41,31.49,31.50,31.52,31.55,31.52,31.56,31.54,31.54,31.58,31.57,31.36,31.26,31.32,31.46,31.44,31.29,31.43,31.46,31.36,31.35,31.47,31.44,31.26,31.40,31.48,31.43,31.38,31.46,31.49,31.38,31.44,31.50,31.46,31.43,31.45,31.45,31.42,31.36,31.38,31.37,31.37,31.45,31.44,31.35,31.33,31.32,31.27,31.32,31.21,31.34,31.30,31.26,31.29,31.18,31.20,31.14,31.16,31.16,31.14,31.05,31.10,31.05,30.91,31.09,31.00,30.86,30.83,30.35,30.23,30.07,29.61,29.18,28.42,28.61,28.80,27.46,28.00,26.73,27.56,26.21,27.32,27.68,27.44,28.72,29.39,29.11,29.35,28.72,29.62,29.00,29.64,29.52,29.54,29.96,28.67,27.70,27.62,26.62,25.66,23.64,24.97,23.25,23.43,24.08,23.10,21.62,20.15,19.80,19.20,20.59,20.57,21.93,21.35,21.77,20.74,19.10,16.57,14.96,13.95,12.49,12.34,10.35,8.94,7.92,6.89,7.25,6.96,7.06,5.66,6.60,6.87,5.68,5.22,6.39,6.33,5.31,4.95,6.37,6.96,6.20,7.44,6.64,5.89,4.73,4.16,3.37,2.98,2.50,2.39,1.97,1.60,1.55,1.30,0.93,0.77,1.01,1.30,1.44,1.47,1.76,1.94,2.11,2.37,2.66,2.85,3.11,3.41,3.66,4.20,4.84,4.72,5.71,5.41,6.40,5.98,5.31,5.81,6.40,5.67,5.37,6.10,6.09,6.57,6.20,5.55,5.44,5.62,5.27,4.64,4.71,4.96,4.39,3.63,4.36,4.51,3.66,3.65,4.70,5.07,5.12,5.48,6.29,5.71,5.52,4.50,4.84,5.49,4.67,4.33,5.36,5.37,4.71,4.95,5.96,6.01,5.62,5.98,6.86,7.93,8.58,8.54,9.05,8.69,8.71,8.13,7.66,7.86,7.69,6.71,6.71,7.25,6.85,5.78,6.69,6.63,6.06,5.83,6.96,6.93,7.13,6.72,7.84,7.99,6.77,7.56,8.34,7.92,7.42,8.79,9.17,8.44,8.97,9.70,10.05,9.46,9.55,10.06,10.57,10.81,11.58,11.60,12.87,12.81,12.92,11.97,12.00,10.98,11.57,11.19,11.44,11.57,12.32,12.12,11.99,12.50,12.56,13.21,13.53,13.67,14.87,14.99,14.53,14.07,13.28,13.57,12.81,12.61,12.37,13.27,12.93,13.37,12.64,13.35,13.29,12.92,11.74,11.84,12.20,11.35,11.03,11.01,11.26,10.47,10.33,10.57,10.92,10.09,9.72,9.81,9.68,8.81,8.53,8.98,8.91,9.87,9.66,8.92,9.56,9.72,10.07,9.25,9.71,10.57,9.87,8.58,8.68,9.43,8.97,8.22,8.72,8.57,9.39,9.96,10.69,11.37,12.13,12.59,12.84,12.11,12.55,12.38,11.36,12.08,12.09,11.46,11.23,12.30,11.93,11.40,11.74,12.73,12.60,13.48,12.45,13.54,13.84,14.19,14.25,13.44,12.77,13.13,12.19,11.57,12.01,10.80,10.75,11.31,10.74,10.28,10.57,11.05,10.54,10.07,10.66,11.31,11.71,11.93,11.12,10.79,11.36,11.13,10.36,9.95,9.19,8.78,8.34,7.98,7.95,8.01,7.36,6.89,7.52,7.31,6.54,6.91,7.28,6.73,6.29,7.33,7.95,8.20,8.32,9.53,9.79,11.66],[29.65,29.64,28.17,29.34,29.67,29.18,29.53,29.90,30.06,30.48,30.61,30.89,30.94,30.98,31.09,31.01,30.94,30.92,30.82,30.68,30.30,30.20,29.91,29.48,29.07,29.71,29.00,29.82,30.35,30.24,29.80,30.25,30.44,30.69,30.69,30.89,30.94,30.98,31.06,31.06,30.92,30.94,30.76,30.80,30.78,30.57,30.72,30.88,30.91,30.76,30.81,30.40,30.69,30.30,30.01,30.06,30.44,30.60,30.82,30.89,30.96,30.98,31.09,30.98,31.08,31.12,31.12,31.07,31.12,30.95,30.99,30.90,30.79,30.55,30.27,30.05,29.62,29.86,29.31,29.82,29.15,29.77,29.64,28.25,29.09,28.09,28.68,26.92,28.26,28.02,27.17,27.84,27.30,27.37,27.92,28.19,28.24,27.93,26.47,27.88,28.21,27.31,25.91,27.91,28.36,26.95,27.44,28.70,28.07,27.65,28.36,29.16,28.38,28.78,29.30,29.37,29.33,29.66,29.99,29.87,30.41,30.08,29.85,30.35,30.15,30.32,30.20,30.46,30.44,30.42,30.62,30.34,30.51,30.61,30.95,30.74,30.86,30.88,30.82,30.88,30.95,30.98,30.92,30.94,30.96,30.84,30.85,30.88,31.02,30.88,30.95,30.98,30.94,31.00,31.06,30.99,30.94,31.05,30.99,31.12,31.06,31.12,31.11,31.21,31.18,31.20,31.20,31.28,31.15,31.21,31.20,31.16,31.26,31.19,31.30,31.27,31.28,31.12,31.16,31.28,31.14,31.33,31.18,31.36,31.16,31.03,31.33,31.19,31.23,31.35,31.19,31.21,31.32,31.33,31.24,31.16,31.15,31.17,31.28,31.08,31.29,31.19,31.23,31.27,31.41,31.32,31.28,31.42,31.29,31.36,31.35,31.32,31.41,31.39,31.51,31.53,31.40,31.53,31.54,31.46,31.55,31.54,31.55,31.52,31.52,31.50,31.54,31.58,31.60,31.57,31.55,31.51,31.51,31.58,31.55,31.59,31.55,31.57,31.52,31.57,31.57,31.60,31.60,31.57,31.54,31.60,31.59,31.54,31.60,31.61,31.46,31.57,31.62,31.61,31.59,31.59,31.63,31.58,31.60,31.62,31.63,31.63,31.60,31.64,31.63,31.57,31.56,31.58,31.60,31.56,31.58,31.61,31.61,31.60,31.63,31.62,31.63,31.63,31.60,31.59,31.55,31.54,31.62,31.63,31.63,31.65,31.64,31.59,31.62,31.63,31.62,31.60,31.60,31.56,31.62,31.63,31.62,31.60,31.57,31.57,31.55,31.54,31.62,31.58,31.57,31.46,31.57,31.57,31.55,31.63,31.63,31.63,31.58,31.58,31.60,31.59,31.61,31.63,31.59,31.59,31.63,31.64,31.63,31.64,31.60,31.61,31.59,31.60,31.61,31.64,31.62,31.64,31.64,31.65,31.63,31.61,31.61,31.55,31.49,31.53,31.55,31.57,31.55,31.54,31.53,31.60,31.62,31.64,31.64,31.64,31.64,31.64,31.61,31.63,31.63,31.62,31.62,31.60,31.60,31.60,31.62,31.63,31.63,31.60,31.62,31.63,31.62,31.63,31.61,31.60,31.59,31.61,31.62,31.63,31.62,31.62,31.61,31.61,31.61,31.61,31.61,31.62,31.62,31.63,31.63,31.63,31.62,31.62,31.62,31.60,31.60,31.62,31.62,31.62,31.61,31.63,31.63,31.62,31.62,31.61,31.62,31.62,31.61,31.61,31.61,31.61,31.60,31.61,31.61,31.61,31.63,31.61,31.62,31.62,31.61,31.62,31.61,31.63,31.61,31.62,31.62,31.60,31.60,31.58,31.59,31.61,31.60,31.61,31.62,31.62,31.61,31.61,31.62,31.61,31.61,31.60,31.59,31.61,31.60,31.61,31.60,31.60,31.57,31.58,31.57,31.58,31.58,31.59,31.59,31.58,31.58,31.57,31.59,31.58,31.59,31.59,31.60,31.58,31.58,31.59,31.59,31.57,31.56,31.55,31.58,31.58,31.57,31.57,31.60,31.54,31.58,31.57,31.55,31.52,31.57,31.55,31.52,31.49,31.48,31.45,31.51,31.53,31.53,31.52,31.57,31.52,31.59,31.56,31.55,31.51,31.53,31.53,31.53,31.51,31.48,31.52,31.47,31.48,31.42,31.44,31.47,31.52,31.48,31.49,31.41,31.48,31.47,31.50,31.47,31.51,31.53,31.53,31.51,31.49,31.47,31.47,31.41,31.41,31.39,31.44,31.40,31.38,31.42,31.45,31.45,31.47,31.50,31.49,31.52,31.55,31.55,31.53,31.57,31.53,31.50,31.51,31.47,31.49,31.48,31.39,31.42,31.37,31.40,31.43,31.47,31.49,31.53,31.49,31.53,31.53,31.52,31.58,31.56,31.25,31.16,31.23,31.39,31.38,31.18,31.35,31.39,31.25,31.27,31.39,31.37,31.19,31.30,31.43,31.37,31.26,31.40,31.44,31.27,31.34,31.44,31.38,31.32,31.36,31.40,31.34,31.28,31.31,31.27,31.24,31.34,31.35,31.22,31.19,31.20,31.18,31.16,31.07,31.26,31.20,31.07,31.15,31.05,31.07,30.97,30.97,31.03,30.96,30.83,30.90,30.90,30.73,30.95,30.85,30.71,30.72,30.29,30.14,29.85,29.48,29.12,28.32,28.44,28.42,27.30,27.75,26.39,27.17,25.81,27.06,27.36,27.24,28.48,29.21,28.84,29.13,28.55,29.36,28.86,29.38,29.33,29.38,29.80,28.11,27.30,27.21,26.28,25.44,23.78,24.87,23.09,23.31,23.90,22.79,21.51,20.20,19.57,19.15,20.30,20.40,21.60,21.37,21.70,20.58,18.99,16.50,14.98,13.57,12.26,11.80,10.28,8.33,7.71,6.76,6.89,6.90,6.94,5.37,6.42,6.66,5.53,5.70,6.04,6.12,5.34,5.50,6.09,6.52,6.12,7.37,7.03,5.92,5.40,4.95,4.27,3.39,3.01,3.03,2.39,1.97,1.95,1.66,1.36,0.90,0.77,0.98,1.26,1.42,1.54,1.61,1.80,2.11,2.21,2.46,2.72,3.25,3.31,3.73,4.53,4.44,5.50,5.30,6.06,5.66,4.83,5.51,5.95,5.26,4.86,5.72,5.72,5.84,5.75,4.99,4.98,5.24,4.80,4.22,4.29,4.58,3.93,3.30,4.00,3.96,3.26,3.44,4.30,5.01,4.93,5.39,6.02,5.39,4.93,3.98,4.35,4.80,4.10,4.00,4.60,5.01,4.24,4.53,5.24,5.26,5.06,5.43,6.21,7.17,7.53,7.99,8.30,8.02,8.39,7.44,6.67,7.23,6.84,5.84,5.97,6.50,5.85,5.23,5.66,6.11,5.33,5.10,5.91,5.95,6.19,5.98,7.21,7.03,6.06,6.88,7.50,6.91,6.64,8.01,8.35,7.31,7.97,8.75,9.10,8.16,8.37,9.12,9.88,9.90,10.74,11.04,12.00,12.43,12.34,11.41,11.21,10.38,10.61,10.23,10.51,10.50,11.47,11.19,11.13,11.93,11.92,12.22,12.95,12.99,14.04,14.19,13.66,13.40,12.43,12.95,11.83,11.78,11.66,12.66,11.91,12.75,11.77,12.43,12.44,11.88,11.25,10.89,11.44,10.82,10.39,10.16,10.70,9.97,9.49,9.68,10.24,9.62,9.14,8.90,9.21,8.23,7.51,8.05,8.12,9.39,8.87,7.88,8.67,8.99,9.38,8.29,8.98,9.26,9.30,7.72,7.57,8.84,8.24,7.10,7.61,7.45,8.39,9.09,9.69,10.50,11.42,11.98,11.54,11.08,11.62,11.13,10.51,11.30,11.24,10.61,10.44,11.42,11.20,10.62,10.95,11.76,11.74,12.70,11.57,12.67,12.87,13.26,13.33,12.60,12.00,12.44,11.32,10.61,11.27,10.28,9.93,10.53,10.15,9.55,9.65,10.41,9.79,9.16,9.55,10.64,10.83,11.37,10.18,9.81,10.67,10.46,9.15,8.98,8.14,7.73,7.40,6.83,7.10,7.19,6.22,6.02,6.81,6.38,5.75,6.19,6.50,6.09,5.61,6.74,7.17,7.90,7.59,8.90,9.06,11.04],[29.66,29.93,28.86,29.50,29.66,29.27,29.56,29.93,30.15,30.53,30.67,30.93,30.96,31.02,31.10,31.05,31.00,30.98,30.87,30.75,30.41,30.22,30.08,29.57,29.31,29.83,29.22,29.94,30.41,30.30,29.90,30.27,30.49,30.76,30.71,30.93,30.95,31.00,31.08,31.11,30.91,31.02,30.80,30.86,30.84,30.62,30.76,30.93,30.92,30.83,30.88,30.42,30.69,30.37,30.12,30.12,30.49,30.68,30.85,30.93,31.01,31.03,31.11,31.02,31.09,31.15,31.16,31.13,31.15,30.98,31.01,30.92,30.81,30.51,30.39,30.02,29.73,29.84,29.46,29.91,29.26,29.90,29.79,28.45,29.24,28.33,28.87,27.04,28.23,27.93,26.97,27.66,27.21,27.39,27.95,28.29,28.44,28.12,26.54,28.10,28.41,27.48,26.20,28.23,28.50,26.99,27.74,28.85,28.10,27.72,28.42,29.19,28.38,28.99,29.32,29.40,29.49,29.68,30.06,30.00,30.45,30.19,29.98,30.38,30.24,30.40,30.36,30.50,30.54,30.50,30.69,30.38,30.54,30.65,30.97,30.77,30.91,30.94,30.82,30.91,30.97,30.98,30.93,30.99,30.96,30.87,30.89,30.90,31.02,30.89,30.96,31.01,30.96,30.99,31.07,30.98,30.98,31.10,31.01,31.18,31.09,31.17,31.15,31.25,31.28,31.29,31.28,31.31,31.29,31.30,31.23,31.20,31.33,31.25,31.36,31.28,31.37,31.19,31.25,31.37,31.23,31.35,31.23,31.44,31.22,31.15,31.40,31.25,31.30,31.40,31.27,31.28,31.32,31.32,31.30,31.21,31.23,31.23,31.31,31.16,31.32,31.27,31.26,31.28,31.48,31.34,31.32,31.39,31.37,31.37,31.36,31.35,31.43,31.39,31.49,31.57,31.40,31.56,31.50,31.47,31.57,31.54,31.58,31.48,31.56,31.51,31.56,31.61,31.62,31.60,31.59,31.53,31.52,31.61,31.51,31.61,31.59,31.60,31.55,31.61,31.59,31.62,31.62,31.61,31.59,31.62,31.63,31.58,31.61,31.64,31.52,31.59,31.64,31.62,31.61,31.61,31.65,31.59,31.62,31.64,31.61,31.65,31.63,31.65,31.65,31.60,31.60,31.60,31.62,31.59,31.61,31.63,31.62,31.63,31.65,31.64,31.65,31.64,31.62,31.61,31.59,31.58,31.63,31.64,31.64,31.66,31.65,31.63,31.64,31.64,31.64,31.61,31.62,31.60,31.63,31.65,31.64,31.62,31.59,31.60,31.59,31.59,31.64,31.60,31.60,31.51,31.58,31.59,31.59,31.63,31.65,31.65,31.61,31.60,31.61,31.60,31.62,31.64,31.61,31.62,31.64,31.65,31.64,31.65,31.63,31.63,31.61,31.62,31.63,31.65,31.63,31.65,31.65,31.66,31.64,31.63,31.63,31.58,31.52,31.55,31.57,31.59,31.57,31.56,31.56,31.62,31.63,31.65,31.64,31.65,31.65,31.64,31.63,31.64,31.64,31.63,31.63,31.61,31.61,31.61,31.63,31.64,31.64,31.62,31.62,31.64,31.63,31.64,31.62,31.61,31.60,31.62,31.62,31.65,31.63,31.64,31.62,31.62,31.62,31.61,31.62,31.62,31.62,31.63,31.64,31.63,31.63,31.63,31.62,31.61,31.62,31.62,31.62,31.62,31.62,31.63,31.64,31.62,31.63,31.62,31.63,31.63,31.62,31.61,31.61,31.62,31.61,31.62,31.62,31.62,31.63,31.62,31.63,31.62,31.61,31.63,31.61,31.63,31.62,31.63,31.62,31.61,31.59,31.59,31.59,31.62,31.61,31.62,31.62,31.62,31.62,31.61,31.61,31.61,31.61,31.59,31.60,31.61,31.61,31.61,31.60,31.60,31.58,31.59,31.58,31.59,31.59,31.59,31.59,31.58,31.58,31.58,31.59,31.59,31.59,31.59,31.60,31.59,31.59,31.59,31.59,31.57,31.57,31.55,31.58,31.57,31.57,31.57,31.60,31.53,31.58,31.55,31.54,31.51,31.57,31.56,31.54,31.50,31.51,31.48,31.52,31.53,31.54,31.52,31.57,31.52,31.59,31.55,31.54,31.51,31.53,31.53,31.53,31.52,31.47,31.52,31.47,31.48,31.45,31.48,31.49,31.52,31.49,31.50,31.42,31.48,31.48,31.49,31.47,31.52,31.53,31.53,31.52,31.50,31.48,31.48,31.43,31.43,31.43,31.45,31.42,31.38,31.44,31.47,31.46,31.48,31.50,31.50,31.52,31.55,31.55,31.53,31.56,31.54,31.51,31.51,31.48,31.50,31.50,31.42,31.43,31.39,31.42,31.48,31.48,31.50,31.52,31.49,31.52,31.52,31.51,31.57,31.55,31.29,31.19,31.25,31.41,31.41,31.22,31.36,31.43,31.30,31.29,31.41,31.41,31.21,31.33,31.45,31.39,31.30,31.43,31.46,31.31,31.39,31.47,31.43,31.37,31.40,31.42,31.37,31.32,31.35,31.31,31.29,31.38,31.38,31.29,31.26,31.23,31.21,31.24,31.10,31.29,31.25,31.12,31.20,31.10,31.09,30.98,30.99,31.05,30.97,30.83,30.93,30.89,30.72,30.91,30.83,30.63,30.65,30.16,29.98,29.83,29.44,29.04,28.15,28.40,28.26,27.33,27.79,26.23,26.93,26.03,26.86,27.16,27.01,28.18,29.03,28.67,29.00,28.41,29.28,28.86,29.37,29.34,29.39,29.80,28.00,27.19,27.25,26.21,25.29,23.63,24.70,23.00,22.92,23.83,22.48,21.31,19.72,19.45,18.94,20.23,20.15,21.41,21.16,21.41,20.41,18.77,16.27,14.73,13.27,11.71,11.05,9.63,7.60,7.19,5.85,6.18,6.28,6.15,5.23,5.53,5.60,5.38,5.43,5.51,5.71,5.53,5.40,6.24,6.81,6.07,7.56,7.33,6.02,5.53,4.83,4.22,3.56,3.13,3.08,2.63,2.23,2.08,1.79,1.56,1.31,0.94,0.77,0.95,1.26,1.43,1.35,1.52,1.89,1.97,1.99,2.27,2.65,2.91,3.13,4.02,3.99,5.03,4.85,5.66,5.25,4.56,5.11,5.84,5.02,4.77,5.64,5.63,5.90,5.56,4.80,4.88,5.16,4.57,4.11,4.29,4.55,4.14,3.45,4.19,4.14,3.02,3.83,4.56,4.92,5.19,5.17,6.14,5.24,5.01,3.92,4.62,4.81,4.35,3.58,4.54,4.86,4.25,4.50,5.06,5.13,4.87,5.46,5.93,6.86,7.30,7.72,7.72,7.53,7.77,6.98,6.29,6.71,6.25,5.56,5.77,5.93,5.67,5.07,5.62,5.75,5.14,5.10,6.03,5.82,6.35,5.99,7.08,7.05,6.08,6.96,7.40,6.67,6.75,7.99,7.92,7.08,7.76,8.64,8.43,7.74,8.02,8.83,9.93,9.65,10.59,10.80,11.69,11.98,11.85,11.00,10.70,10.13,10.35,9.63,10.31,10.08,10.91,10.34,10.48,11.28,11.33,11.78,12.37,12.48,13.55,13.40,13.16,13.04,11.85,12.53,11.53,11.31,11.27,12.18,11.61,12.32,11.57,12.23,12.22,11.69,11.07,10.79,11.24,10.90,10.29,9.72,10.44,9.96,9.30,9.52,10.31,9.56,8.99,8.93,9.14,8.39,7.59,7.98,8.02,9.45,8.71,7.75,8.71,8.88,9.46,8.16,9.05,9.01,8.97,7.72,7.33,8.35,7.76,6.73,7.13,7.00,7.99,8.56,9.35,9.84,10.61,11.02,10.86,10.32,11.02,10.39,9.91,10.66,10.78,9.58,9.74,10.99,10.56,10.03,10.45,11.16,11.37,12.13,11.01,12.04,12.41,12.61,12.50,12.17,11.79,12.12,11.22,10.40,11.08,10.15,9.84,10.33,10.05,9.38,9.41,10.15,9.53,8.92,9.37,10.35,10.38,10.71,9.77,9.37,9.93,9.91,8.81,8.40,7.49,7.14,6.73,6.37,6.89,6.67,5.89,5.74,6.68,6.25,5.60,6.13,6.65,6.18,5.62,6.88,7.41,7.81,7.45,8.60,8.64,10.76],[29.93,30.15,29.47,29.54,29.79,29.54,29.70,30.08,30.24,30.66,30.80,31.05,31.02,31.05,31.14,31.13,31.04,31.04,30.95,30.85,30.57,30.34,30.20,29.70,29.50,29.96,29.52,30.13,30.59,30.47,30.11,30.46,30.62,30.87,30.85,31.05,31.04,31.06,31.17,31.19,31.06,31.13,30.95,30.96,30.98,30.72,30.88,31.03,31.02,30.92,30.94,30.55,30.78,30.51,30.31,30.30,30.63,30.76,30.93,30.99,31.10,31.11,31.16,31.09,31.11,31.22,31.22,31.17,31.21,31.09,31.13,31.01,30.95,30.63,30.56,30.25,29.97,30.06,29.68,30.09,29.48,29.97,29.95,29.09,29.56,28.80,29.21,27.85,28.72,28.30,27.51,28.09,27.57,27.84,28.33,28.52,28.92,28.56,27.64,28.66,29.00,28.20,27.09,28.70,28.94,27.79,28.39,29.10,28.63,28.26,28.78,29.41,28.71,29.41,29.55,29.63,29.60,29.85,30.18,30.04,30.49,30.35,30.19,30.51,30.43,30.62,30.55,30.70,30.66,30.64,30.74,30.44,30.63,30.75,31.14,30.92,31.01,31.04,30.93,31.01,31.08,31.10,31.08,31.12,31.10,31.04,31.00,31.00,31.10,30.99,31.08,31.13,31.09,31.14,31.18,31.09,31.15,31.22,31.17,31.27,31.22,31.19,31.25,31.30,31.31,31.28,31.31,31.35,31.26,31.34,31.39,31.34,31.36,31.35,31.39,31.37,31.40,31.43,31.38,31.40,31.42,31.45,31.41,31.48,31.39,31.22,31.46,31.37,31.45,31.48,31.36,31.42,31.46,31.39,31.38,31.33,31.34,31.32,31.44,31.26,31.40,31.37,31.36,31.38,31.52,31.45,31.40,31.43,31.41,31.45,31.43,31.44,31.48,31.46,31.50,31.59,31.46,31.58,31.55,31.52,31.60,31.56,31.58,31.59,31.58,31.55,31.60,31.63,31.63,31.61,31.61,31.58,31.56,31.62,31.58,31.60,31.60,31.60,31.57,31.63,31.61,31.63,31.59,31.61,31.61,31.64,31.62,31.59,31.64,31.63,31.55,31.62,31.63,31.64,31.61,31.63,31.66,31.62,31.61,31.64,31.63,31.64,31.63,31.66,31.65,31.61,31.62,31.62,31.62,31.60,31.62,31.64,31.62,31.63,31.65,31.64,31.66,31.65,31.63,31.63,31.61,31.59,31.64,31.64,31.64,31.66,31.65,31.62,31.64,31.65,31.64,31.61,31.62,31.59,31.62,31.65,31.63,31.62,31.60,31.61,31.60,31.60,31.63,31.60,31.60,31.56,31.60,31.61,31.61,31.64,31.64,31.64,31.60,31.61,31.61,31.62,31.62,31.64,31.62,31.62,31.64,31.65,31.65,31.64,31.62,31.63,31.62,31.62,31.63,31.65,31.64,31.65,31.65,31.66,31.64,31.64,31.64,31.60,31.57,31.57,31.59,31.60,31.60,31.60,31.60,31.62,31.64,31.64,31.65,31.65,31.65,31.64,31.62,31.62,31.65,31.62,31.63,31.61,31.61,31.61,31.61,31.64,31.62,31.62,31.62,31.66,31.62,31.65,31.61,31.61,31.60,31.61,31.62,31.66,31.63,31.65,31.62,31.63,31.62,31.61,31.63,31.63,31.63,31.65,31.65,31.65,31.65,31.64,31.62,31.61,31.61,31.62,31.63,31.63,31.63,31.64,31.65,31.65,31.64,31.64,31.63,31.63,31.62,31.62,31.63,31.61,31.62,31.63,31.64,31.63,31.64,31.64,31.64,31.63,31.62,31.63,31.63,31.64,31.63,31.64,31.64,31.62,31.59,31.59,31.60,31.62,31.62,31.63,31.63,31.63,31.63,31.63,31.62,31.62,31.61,31.60,31.61,31.62,31.63,31.63,31.62,31.62,31.60,31.60,31.59,31.60,31.60,31.60,31.60,31.60,31.60,31.59,31.61,31.60,31.61,31.61,31.61,31.61,31.60,31.60,31.60,31.58,31.58,31.57,31.59,31.59,31.58,31.59,31.61,31.57,31.59,31.57,31.55,31.53,31.58,31.56,31.53,31.50,31.50,31.49,31.53,31.54,31.55,31.55,31.58,31.52,31.60,31.57,31.56,31.52,31.54,31.55,31.54,31.53,31.49,31.52,31.49,31.48,31.44,31.48,31.49,31.54,31.50,31.49,31.42,31.50,31.47,31.52,31.49,31.54,31.55,31.54,31.53,31.51,31.47,31.48,31.41,31.42,31.40,31.46,31.42,31.41,31.45,31.44,31.47,31.46,31.51,31.51,31.55,31.56,31.56,31.54,31.57,31.53,31.51,31.51,31.46,31.50,31.50,31.43,31.44,31.41,31.43,31.47,31.47,31.51,31.53,31.50,31.54,31.53,31.53,31.59,31.57,31.34,31.24,31.29,31.44,31.43,31.27,31.42,31.47,31.36,31.36,31.46,31.46,31.24,31.41,31.49,31.42,31.40,31.46,31.51,31.37,31.45,31.50,31.47,31.44,31.46,31.46,31.41,31.37,31.40,31.36,31.38,31.42,31.43,31.35,31.34,31.30,31.27,31.33,31.18,31.34,31.31,31.26,31.25,31.16,31.20,31.08,31.11,31.15,31.10,30.99,31.09,31.05,30.87,31.09,30.99,30.83,30.83,30.28,30.06,29.98,29.53,28.95,28.21,28.42,28.53,27.43,27.82,26.37,27.07,25.96,26.99,27.47,26.95,28.44,29.17,28.91,29.11,28.48,29.35,28.84,29.44,29.39,29.52,29.94,28.45,27.63,27.51,26.56,25.71,23.67,25.12,23.09,23.32,24.30,23.06,21.41,19.26,19.25,18.45,20.18,19.89,21.57,21.19,21.62,20.36,18.68,16.07,14.27,13.27,11.53,11.44,9.53,8.17,7.13,6.22,5.97,6.09,5.94,4.55,5.43,5.77,5.60,5.38,5.72,6.12,5.31,5.48,6.10,6.91,6.49,7.46,7.24,6.18,5.78,5.05,4.36,3.62,3.38,3.10,2.73,2.49,2.19,1.87,1.51,1.41,1.25,0.94,0.77,0.90,1.21,1.25,1.14,1.37,1.61,1.69,1.79,2.27,2.43,2.56,3.31,3.51,4.45,4.46,5.15,4.86,4.29,5.05,5.34,4.42,4.74,5.43,5.33,5.57,5.25,4.23,4.60,4.80,3.89,3.35,4.40,4.17,3.47,3.15,3.55,3.78,2.88,3.55,4.20,4.92,4.70,5.20,5.94,5.06,4.58,3.59,4.15,4.70,3.71,3.48,4.51,4.52,3.70,4.20,4.81,4.37,4.46,4.98,5.59,6.43,7.29,7.31,7.69,7.33,7.23,6.64,6.20,6.17,6.09,5.31,5.66,5.62,5.19,4.83,5.42,5.56,5.20,4.97,5.80,5.71,6.37,6.19,6.77,6.44,5.82,6.48,7.01,6.16,6.13,7.12,7.20,6.38,7.06,7.60,7.80,7.45,7.13,8.12,8.93,8.56,9.85,10.08,11.07,11.31,11.55,10.35,10.26,9.33,9.86,8.98,9.54,9.67,9.80,9.73,9.87,10.40,10.58,10.79,11.11,11.20,12.33,12.37,12.21,11.56,10.71,11.35,10.53,10.67,10.67,11.22,10.86,11.08,10.88,11.03,11.01,10.68,10.12,9.56,10.02,9.61,9.17,9.02,9.17,8.89,8.32,8.62,9.20,8.57,8.12,8.09,8.32,7.61,7.00,7.58,7.83,8.59,8.46,7.65,8.24,8.25,8.61,7.81,8.36,8.95,8.14,7.37,6.98,7.86,7.23,6.55,6.91,6.62,7.44,8.16,8.91,9.64,10.17,10.38,10.70,10.05,10.49,10.38,9.33,9.82,9.58,9.12,9.05,9.82,9.48,9.26,9.74,10.18,10.23,10.84,9.96,11.08,11.36,11.79,11.70,11.03,10.55,10.85,10.10,9.65,10.00,9.12,8.85,9.18,9.10,8.54,8.71,9.14,8.74,8.29,8.86,9.36,9.59,9.82,9.18,9.02,9.32,9.20,8.27,7.90,7.09,6.85,6.45,5.82,6.27,6.15,5.70,5.49,6.15,5.91,5.07,5.68,5.91,5.54,5.27,6.21,6.53,7.11,7.01,8.09,8.56,10.66],[29.90,29.96,29.08,29.36,29.63,29.33,29.44,29.96,30.08,30.51,30.66,30.97,30.96,30.98,31.07,31.06,30.97,30.96,30.85,30.73,30.36,30.28,29.93,29.53,29.18,29.86,29.23,29.91,30.47,30.31,29.93,30.37,30.50,30.76,30.75,30.97,30.98,30.97,31.09,31.07,30.98,31.00,30.85,30.86,30.87,30.65,30.78,30.95,30.95,30.80,30.85,30.54,30.71,30.40,30.11,30.15,30.55,30.68,30.86,30.93,31.02,31.04,31.11,31.03,31.05,31.15,31.17,31.11,31.12,31.03,31.06,30.95,30.86,30.56,30.41,30.12,29.76,29.92,29.44,29.92,29.21,29.77,29.70,28.54,29.32,28.46,28.89,27.40,28.41,28.03,27.31,27.95,27.47,27.63,28.13,28.39,28.56,28.20,26.98,28.26,28.65,27.77,26.19,28.24,28.66,27.27,27.82,28.83,28.36,27.89,28.58,29.36,28.69,29.18,29.47,29.55,29.48,29.74,30.06,29.87,30.39,30.20,29.97,30.40,30.20,30.45,30.34,30.56,30.53,30.52,30.64,30.30,30.53,30.64,31.03,30.81,30.90,30.92,30.87,30.90,31.00,31.05,30.96,30.97,31.03,30.90,30.90,30.96,31.07,30.92,30.99,31.04,31.03,31.08,31.14,31.05,31.05,31.12,31.05,31.16,31.12,31.14,31.11,31.22,31.17,31.13,31.17,31.27,31.11,31.20,31.29,31.19,31.26,31.25,31.30,31.29,31.29,31.34,31.28,31.31,31.34,31.40,31.34,31.42,31.26,31.13,31.40,31.33,31.41,31.43,31.38,31.41,31.42,31.43,31.40,31.38,31.26,31.23,31.33,31.17,31.42,31.27,31.27,31.30,31.48,31.35,31.43,31.44,31.33,31.38,31.36,31.34,31.40,31.40,31.52,31.55,31.41,31.56,31.56,31.49,31.56,31.56,31.57,31.54,31.55,31.58,31.56,31.59,31.61,31.59,31.57,31.55,31.57,31.60,31.59,31.59,31.58,31.59,31.54,31.60,31.59,31.61,31.61,31.60,31.58,31.62,31.62,31.57,31.61,31.63,31.58,31.59,31.64,31.65,31.63,31.61,31.65,31.65,31.61,31.64,31.65,31.64,31.60,31.65,31.64,31.58,31.58,31.58,31.61,31.57,31.58,31.63,31.60,31.61,31.64,31.62,31.63,31.65,31.60,31.60,31.55,31.54,31.62,31.63,31.63,31.66,31.65,31.60,31.62,31.65,31.62,31.59,31.60,31.56,31.63,31.64,31.62,31.60,31.56,31.57,31.56,31.58,31.62,31.56,31.59,31.49,31.57,31.57,31.56,31.64,31.64,31.63,31.57,31.57,31.59,31.58,31.61,31.64,31.60,31.58,31.63,31.65,31.64,31.65,31.60,31.62,31.58,31.60,31.62,31.65,31.63,31.65,31.66,31.66,31.64,31.63,31.61,31.55,31.52,31.53,31.55,31.57,31.57,31.57,31.57,31.59,31.62,31.65,31.65,31.65,31.65,31.64,31.63,31.63,31.65,31.62,31.63,31.60,31.61,31.61,31.62,31.65,31.63,31.61,31.62,31.66,31.63,31.65,31.62,31.60,31.60,31.61,31.63,31.66,31.64,31.65,31.63,31.63,31.62,31.61,31.62,31.63,31.63,31.64,31.64,31.65,31.64,31.65,31.63,31.62,31.60,31.62,31.63,31.63,31.62,31.64,31.65,31.65,31.65,31.63,31.64,31.63,31.62,31.62,31.63,31.63,31.62,31.64,31.64,31.63,31.65,31.63,31.63,31.63,31.63,31.64,31.63,31.65,31.64,31.65,31.64,31.62,31.62,31.61,31.60,31.63,31.62,31.63,31.64,31.64,31.63,31.63,31.64,31.63,31.62,31.62,31.62,31.63,31.62,31.63,31.62,31.62,31.60,31.61,31.60,31.60,31.60,31.61,31.59,31.60,31.59,31.58,31.61,31.60,31.61,31.61,31.61,31.60,31.61,31.60,31.60,31.59,31.59,31.56,31.59,31.59,31.57,31.58,31.60,31.56,31.58,31.57,31.53,31.52,31.57,31.55,31.52,31.48,31.49,31.46,31.51,31.53,31.54,31.53,31.58,31.49,31.59,31.55,31.56,31.49,31.53,31.55,31.51,31.52,31.45,31.53,31.47,31.48,31.43,31.45,31.47,31.52,31.50,31.50,31.39,31.49,31.46,31.50,31.45,31.52,31.54,31.53,31.52,31.50,31.47,31.47,31.39,31.44,31.39,31.46,31.40,31.38,31.43,31.43,31.43,31.46,31.49,31.47,31.53,31.56,31.56,31.52,31.57,31.53,31.49,31.50,31.47,31.48,31.46,31.39,31.43,31.34,31.40,31.45,31.47,31.50,31.52,31.47,31.53,31.50,31.51,31.58,31.56,31.30,31.21,31.25,31.42,31.41,31.22,31.39,31.43,31.30,31.31,31.43,31.42,31.22,31.39,31.46,31.41,31.39,31.45,31.50,31.38,31.42,31.49,31.46,31.42,31.44,31.45,31.40,31.37,31.38,31.37,31.35,31.40,31.41,31.34,31.32,31.25,31.28,31.30,31.10,31.30,31.31,31.20,31.21,31.17,31.18,31.07,31.05,31.13,31.06,30.91,30.99,30.98,30.83,31.00,30.90,30.73,30.69,30.15,29.93,29.79,29.38,28.94,28.19,28.35,28.45,27.11,27.66,26.26,26.96,25.65,26.85,27.31,26.94,28.34,29.16,28.84,29.20,28.55,29.45,29.01,29.55,29.48,29.47,29.82,28.59,27.71,27.73,26.85,26.15,23.95,25.52,23.49,23.78,24.62,23.49,21.70,20.12,19.42,18.81,20.11,20.05,21.64,21.33,21.81,20.57,18.80,16.77,14.55,13.71,11.90,12.11,10.09,8.21,7.53,6.43,6.50,6.35,6.06,5.18,5.57,6.05,5.28,5.35,5.95,5.88,5.36,5.62,6.22,7.03,6.77,8.22,7.81,6.51,6.41,5.35,4.42,3.83,3.64,3.26,2.76,2.70,2.52,2.09,1.64,1.45,1.43,1.19,0.87,0.77,0.94,1.19,1.31,1.39,1.53,1.80,1.95,2.22,2.51,2.71,3.63,3.48,4.71,4.66,5.42,5.06,4.31,5.09,5.48,4.90,4.52,5.44,5.46,5.52,5.43,4.72,4.95,5.13,4.53,3.92,4.33,4.66,3.82,3.28,4.08,3.95,3.25,3.77,4.47,4.98,4.98,5.45,6.01,5.21,4.78,3.75,3.97,4.31,3.88,3.47,4.20,4.53,3.90,3.86,4.61,4.87,4.60,4.90,5.52,6.67,7.27,7.37,7.65,7.28,7.16,6.60,6.10,6.41,6.07,5.31,5.78,5.77,5.29,4.92,5.47,5.36,4.84,4.96,5.51,5.33,5.88,5.47,6.61,6.40,5.56,6.13,6.69,6.06,5.80,6.99,7.08,6.21,6.90,7.63,7.77,7.42,7.18,8.11,8.88,9.00,10.09,10.20,11.10,11.44,11.58,10.63,10.53,9.60,9.92,9.31,9.60,9.83,10.16,9.92,10.02,10.25,10.39,10.98,11.25,11.46,12.45,12.40,12.14,12.11,11.11,11.44,10.85,10.50,10.68,11.19,10.89,11.28,10.90,11.19,11.13,10.60,10.29,10.09,10.25,9.76,9.51,9.24,9.35,9.04,8.46,8.87,9.06,8.54,8.06,8.01,8.20,7.57,6.94,7.52,7.65,8.39,8.38,7.37,8.06,8.14,8.44,7.70,8.36,8.74,8.40,7.30,6.97,7.76,7.60,6.52,7.05,6.68,7.51,8.05,8.73,9.32,10.08,10.57,10.40,9.82,10.24,10.02,9.22,9.80,9.59,9.25,9.29,9.94,9.65,9.43,9.78,10.33,10.44,10.94,10.18,10.98,11.28,11.87,11.85,11.02,10.60,10.85,9.99,9.61,9.80,9.06,8.93,9.26,8.99,8.41,8.53,9.06,8.68,8.28,8.73,9.30,9.55,9.79,9.17,8.45,9.19,9.20,8.08,7.83,7.22,6.78,6.36,5.95,6.28,6.11,5.33,5.10,5.72,5.46,5.01,5.42,5.73,5.43,4.95,6.14,6.53,7.16,6.98,8.16,8.53,10.74],[29.57,29.68,28.76,29.26,29.62,29.12,29.54,29.90,30.00,30.39,30.56,30.83,30.88,30.95,31.04,31.02,30.93,30.94,30.81,30.66,30.27,30.20,29.89,29.49,29.10,29.71,28.96,29.83,30.32,30.25,29.82,30.21,30.38,30.69,30.65,30.87,30.88,30.92,31.02,31.03,30.87,30.93,30.74,30.81,30.79,30.57,30.73,30.93,30.92,30.77,30.81,30.40,30.71,30.33,30.00,30.07,30.48,30.62,30.85,30.87,30.99,31.01,31.08,30.97,31.03,31.08,31.11,31.07,31.09,30.92,30.95,30.85,30.75,30.45,30.31,30.05,29.62,29.82,29.34,29.81,29.09,29.70,29.56,28.34,29.14,28.22,28.71,27.10,28.17,27.90,27.05,27.67,27.31,27.44,27.91,28.19,28.22,27.91,26.53,28.05,28.34,27.52,26.37,28.11,28.38,27.29,27.78,28.74,28.29,27.89,28.43,29.17,28.51,28.97,29.32,29.43,29.44,29.59,29.91,29.83,30.36,30.13,29.82,30.27,30.09,30.27,30.18,30.39,30.45,30.36,30.59,30.22,30.40,30.52,30.89,30.71,30.82,30.85,30.79,30.85,30.90,30.92,30.89,30.94,30.90,30.79,30.81,30.88,30.98,30.82,30.90,30.92,30.88,30.95,31.04,30.92,30.92,31.02,30.91,31.08,31.02,31.07,31.04,31.14,31.18,31.17,31.21,31.21,31.16,31.22,31.22,31.09,31.26,31.15,31.19,31.32,31.31,31.17,31.13,31.35,31.20,31.26,31.22,31.41,31.23,31.07,31.29,31.24,31.29,31.29,31.25,31.30,31.28,31.31,31.30,31.23,31.22,31.26,31.38,31.17,31.35,31.31,31.34,31.32,31.46,31.42,31.34,31.44,31.40,31.42,31.42,31.42,31.48,31.44,31.50,31.53,31.45,31.57,31.53,31.51,31.54,31.53,31.58,31.51,31.57,31.52,31.57,31.59,31.60,31.60,31.54,31.54,31.54,31.59,31.53,31.60,31.59,31.54,31.54,31.61,31.58,31.58,31.60,31.60,31.54,31.60,31.59,31.52,31.56,31.58,31.53,31.53,31.59,31.61,31.59,31.56,31.63,31.60,31.58,31.58,31.63,31.61,31.61,31.64,31.64,31.60,31.60,31.60,31.61,31.58,31.61,31.63,31.61,31.61,31.64,31.62,31.65,31.64,31.61,31.61,31.57,31.56,31.63,31.64,31.64,31.65,31.65,31.62,31.63,31.64,31.63,31.60,31.61,31.56,31.62,31.64,31.63,31.61,31.57,31.58,31.55,31.56,31.63,31.59,31.58,31.46,31.56,31.57,31.57,31.63,31.64,31.64,31.59,31.58,31.61,31.59,31.61,31.63,31.61,31.60,31.63,31.64,31.65,31.64,31.61,31.62,31.60,31.62,31.63,31.64,31.63,31.65,31.65,31.65,31.63,31.62,31.63,31.57,31.53,31.53,31.55,31.56,31.57,31.56,31.56,31.61,31.62,31.64,31.64,31.64,31.65,31.64,31.62,31.64,31.64,31.63,31.62,31.62,31.61,31.61,31.62,31.64,31.63,31.61,31.62,31.64,31.63,31.65,31.62,31.61,31.60,31.62,31.62,31.64,31.63,31.63,31.63,31.61,31.61,31.60,31.62,31.62,31.62,31.62,31.64,31.63,31.63,31.63,31.62,31.61,31.60,31.61,31.62,31.62,31.61,31.63,31.64,31.62,31.62,31.61,31.62,31.63,31.61,31.61,31.61,31.61,31.61,31.62,31.62,31.61,31.63,31.62,31.62,31.62,31.61,31.63,31.61,31.63,31.61,31.63,31.62,31.61,31.61,31.58,31.59,31.61,31.61,31.62,31.63,31.62,31.62,31.61,31.62,31.61,31.62,31.59,31.60,31.62,31.60,31.61,31.60,31.60,31.58,31.59,31.57,31.58,31.58,31.58,31.58,31.58,31.58,31.57,31.60,31.58,31.59,31.59,31.60,31.58,31.58,31.59,31.59,31.58,31.56,31.55,31.57,31.58,31.56,31.57,31.58,31.54,31.57,31.55,31.54,31.51,31.56,31.54,31.52,31.48,31.49,31.46,31.50,31.52,31.52,31.52,31.56,31.51,31.57,31.55,31.54,31.52,31.53,31.53,31.53,31.51,31.48,31.51,31.49,31.48,31.44,31.44,31.47,31.51,31.48,31.49,31.41,31.47,31.48,31.49,31.48,31.52,31.53,31.53,31.52,31.49,31.48,31.47,31.43,31.41,31.38,31.45,31.36,31.32,31.42,31.45,31.44,31.49,31.50,31.50,31.52,31.54,31.54,31.53,31.55,31.53,31.51,31.51,31.49,31.49,31.46,31.37,31.37,31.30,31.39,31.45,31.48,31.49,31.52,31.49,31.53,31.52,31.51,31.57,31.54,31.23,31.14,31.22,31.37,31.38,31.19,31.35,31.39,31.27,31.26,31.40,31.39,31.17,31.29,31.42,31.35,31.25,31.41,31.43,31.27,31.35,31.44,31.40,31.34,31.37,31.40,31.33,31.27,31.31,31.24,31.25,31.32,31.34,31.24,31.20,31.16,31.19,31.15,31.01,31.24,31.17,31.08,31.12,31.06,31.05,30.92,30.90,31.00,30.91,30.82,30.89,30.91,30.71,30.92,30.83,30.62,30.65,30.19,30.02,29.81,29.54,29.03,28.08,28.54,28.41,27.29,27.74,26.18,26.78,25.49,26.79,27.23,26.95,28.40,29.24,28.76,29.10,28.44,29.50,28.91,29.42,29.20,29.35,29.47,28.09,27.57,27.47,26.68,25.93,23.79,24.96,23.01,22.96,23.85,22.58,21.34,19.75,19.43,19.02,20.11,20.05,21.24,20.93,21.38,20.55,18.77,16.45,14.77,13.29,11.76,11.49,10.08,7.76,7.12,6.39,6.71,6.48,6.36,5.42,5.77,6.06,5.64,5.95,5.71,5.84,5.68,5.63,6.53,6.95,6.46,8.00,7.71,6.61,6.32,5.60,4.92,4.18,3.74,3.80,3.29,2.70,2.71,2.61,2.05,1.72,1.55,1.47,1.29,0.89,0.77,0.97,1.19,1.37,1.34,1.53,1.83,2.11,2.23,2.59,3.45,3.44,4.56,4.52,5.28,4.85,4.10,4.75,5.29,4.79,4.32,5.25,5.32,5.60,5.26,4.57,4.58,4.90,4.35,3.90,4.24,4.51,3.79,3.49,3.97,4.02,3.30,3.75,4.42,5.11,5.05,5.55,5.74,5.07,4.45,3.58,3.76,4.28,3.92,3.43,4.05,4.53,3.94,3.98,4.52,4.86,4.38,4.66,5.43,6.46,6.92,7.27,7.40,7.35,7.66,6.59,6.08,6.66,6.21,5.18,5.57,5.90,5.36,4.98,5.37,5.56,4.94,4.88,5.69,5.48,5.98,5.59,6.79,6.64,5.52,6.60,7.02,6.32,6.12,7.22,7.36,6.46,7.06,7.94,8.05,7.33,7.41,8.35,9.26,8.82,10.20,10.33,11.33,11.93,11.76,10.63,10.36,9.40,9.89,9.43,9.89,9.77,10.57,10.06,10.20,10.82,10.92,11.39,11.69,11.77,12.83,12.84,12.57,12.22,11.53,11.88,11.21,11.00,10.88,11.62,11.23,11.85,11.25,11.71,11.53,11.14,10.74,10.27,10.74,10.35,9.78,9.32,9.82,9.40,8.63,8.91,9.57,8.98,8.23,8.12,8.56,7.75,7.00,7.39,7.60,8.96,8.45,7.50,8.17,8.35,8.85,7.77,8.71,8.61,8.80,7.43,6.99,8.09,7.85,6.57,7.01,6.63,7.66,8.24,9.11,9.65,10.40,10.82,10.42,10.07,10.60,9.88,9.23,10.03,10.20,9.31,9.26,10.25,10.05,9.72,10.05,10.68,10.75,11.39,10.30,11.33,11.55,12.00,11.92,11.48,11.05,11.50,10.68,9.77,10.40,9.55,9.01,9.49,9.51,8.68,8.69,9.57,8.99,8.32,8.62,9.69,9.63,10.09,9.15,8.75,9.44,9.38,8.23,8.07,7.22,6.96,6.68,5.99,6.37,6.30,5.45,5.36,6.04,5.60,5.11,5.80,5.99,5.57,4.97,6.43,6.85,7.29,7.05,8.15,8.52,10.38],[29.75,29.97,29.13,29.49,29.71,29.30,29.58,30.00,30.12,30.55,30.70,30.95,30.96,31.00,31.10,31.12,30.96,30.98,30.89,30.75,30.44,30.27,30.09,29.64,29.34,29.87,29.31,29.92,30.44,30.35,29.97,30.37,30.50,30.78,30.74,30.99,30.94,31.00,31.11,31.13,30.97,31.08,30.85,30.90,30.90,30.64,30.80,31.00,30.96,30.84,30.90,30.49,30.76,30.45,30.18,30.18,30.58,30.69,30.89,30.93,31.04,31.05,31.09,31.04,31.08,31.16,31.19,31.14,31.17,31.03,31.05,30.91,30.85,30.53,30.49,30.16,29.85,29.90,29.47,29.90,29.30,29.88,29.79,28.59,29.37,28.44,28.91,27.30,28.43,28.06,27.10,27.75,27.46,27.65,28.15,28.40,28.67,28.23,26.93,28.34,28.68,27.63,26.41,28.42,28.65,27.30,27.93,28.91,28.39,27.84,28.61,29.29,28.53,29.18,29.41,29.48,29.49,29.66,30.03,29.95,30.42,30.23,29.96,30.36,30.26,30.49,30.36,30.55,30.54,30.49,30.68,30.34,30.52,30.66,30.99,30.80,30.94,30.98,30.84,30.93,31.00,31.00,31.02,31.06,31.00,30.90,30.91,30.93,31.05,30.90,31.00,31.03,30.99,31.02,31.13,31.00,31.04,31.15,31.02,31.17,31.09,31.13,31.11,31.18,31.25,31.17,31.28,31.25,31.24,31.26,31.33,31.25,31.31,31.30,31.33,31.32,31.35,31.22,31.33,31.36,31.31,31.37,31.32,31.43,31.24,31.12,31.38,31.25,31.37,31.41,31.27,31.29,31.38,31.32,31.30,31.22,31.21,31.23,31.31,31.16,31.31,31.25,31.25,31.28,31.47,31.34,31.32,31.36,31.36,31.37,31.35,31.34,31.43,31.38,31.47,31.55,31.41,31.56,31.52,31.49,31.57,31.53,31.57,31.49,31.58,31.53,31.58,31.61,31.63,31.61,31.60,31.55,31.54,31.61,31.54,31.61,31.60,31.59,31.56,31.63,31.61,31.63,31.63,31.62,31.59,31.63,31.61,31.58,31.62,31.60,31.54,31.61,31.61,31.62,31.58,31.61,31.65,31.59,31.62,31.64,31.61,31.63,31.62,31.66,31.65,31.61,31.59,31.60,31.62,31.58,31.60,31.64,31.62,31.62,31.65,31.64,31.65,31.64,31.62,31.61,31.59,31.56,31.64,31.65,31.65,31.66,31.65,31.62,31.64,31.65,31.64,31.61,31.62,31.59,31.63,31.65,31.64,31.62,31.59,31.59,31.58,31.58,31.64,31.59,31.60,31.50,31.57,31.59,31.57,31.63,31.64,31.64,31.59,31.59,31.60,31.59,31.62,31.64,31.61,31.61,31.63,31.65,31.64,31.65,31.62,31.62,31.60,31.62,31.62,31.64,31.63,31.65,31.66,31.66,31.64,31.63,31.64,31.57,31.54,31.55,31.57,31.58,31.58,31.58,31.57,31.61,31.63,31.65,31.64,31.65,31.65,31.64,31.62,31.64,31.64,31.63,31.63,31.61,31.61,31.61,31.62,31.64,31.63,31.61,31.62,31.64,31.63,31.65,31.62,31.61,31.60,31.62,31.62,31.65,31.64,31.64,31.63,31.62,31.62,31.61,31.62,31.62,31.62,31.63,31.64,31.64,31.63,31.64,31.62,31.61,31.60,31.62,31.62,31.63,31.61,31.63,31.64,31.63,31.63,31.62,31.63,31.63,31.62,31.61,31.62,31.61,31.61,31.62,31.63,31.63,31.63,31.63,31.64,31.61,31.61,31.63,31.62,31.64,31.63,31.63,31.63,31.62,31.60,31.60,31.61,31.63,31.62,31.63,31.62,31.62,31.63,31.62,31.62,31.62,31.62,31.60,31.61,31.61,31.62,31.62,31.61,31.61,31.60,31.60,31.59,31.58,31.59,31.59,31.59,31.59,31.59,31.57,31.60,31.59,31.60,31.60,31.60,31.59,31.60,31.59,31.59,31.58,31.57,31.55,31.58,31.59,31.56,31.57,31.59,31.54,31.57,31.55,31.52,31.51,31.56,31.54,31.53,31.49,31.49,31.47,31.51,31.52,31.53,31.52,31.55,31.50,31.57,31.53,31.53,31.50,31.52,31.52,31.52,31.51,31.46,31.50,31.48,31.47,31.43,31.47,31.48,31.51,31.48,31.48,31.41,31.48,31.48,31.48,31.47,31.51,31.53,31.52,31.51,31.48,31.46,31.46,31.41,31.42,31.39,31.44,31.39,31.35,31.42,31.44,31.44,31.47,31.48,31.48,31.52,31.54,31.53,31.52,31.54,31.52,31.49,31.50,31.46,31.48,31.47,31.40,31.40,31.35,31.41,31.46,31.46,31.50,31.52,31.49,31.53,31.50,31.51,31.56,31.55,31.29,31.19,31.25,31.40,31.40,31.25,31.38,31.42,31.33,31.32,31.42,31.40,31.22,31.34,31.44,31.40,31.31,31.43,31.46,31.32,31.38,31.46,31.44,31.38,31.41,31.42,31.36,31.31,31.35,31.30,31.30,31.37,31.37,31.30,31.26,31.22,31.22,31.24,31.08,31.31,31.27,31.15,31.20,31.12,31.12,31.02,31.01,31.09,30.99,30.85,30.99,30.90,30.76,30.95,30.87,30.67,30.68,30.20,29.99,29.83,29.39,28.96,28.07,28.38,28.28,27.21,27.61,25.87,26.64,25.75,26.56,27.14,26.81,28.17,29.02,28.65,28.94,28.30,29.15,28.75,29.27,29.27,29.31,29.67,28.15,27.62,27.58,26.48,25.67,23.75,24.77,22.90,22.83,23.86,22.46,21.23,19.60,19.52,19.00,20.30,20.31,21.58,21.25,21.09,20.68,18.47,15.91,14.28,12.90,11.36,10.96,9.64,7.69,6.99,5.80,6.08,6.13,6.02,5.30,5.56,5.94,5.49,5.33,5.70,5.88,5.65,5.79,6.60,6.98,6.49,7.99,7.76,6.68,6.31,5.61,4.85,4.35,4.10,3.68,3.26,2.95,2.77,2.42,2.05,1.80,1.64,1.42,1.33,1.18,0.89,0.77,0.93,1.25,1.30,1.33,1.61,1.92,2.08,2.27,3.23,3.35,4.33,4.38,5.22,4.68,4.01,4.68,5.44,4.71,4.32,5.35,5.34,5.65,5.45,4.50,4.57,4.99,4.42,3.92,4.41,4.50,4.02,3.86,4.07,4.49,3.36,4.06,4.60,5.17,5.16,5.40,5.89,5.09,4.49,3.66,3.90,4.32,3.82,2.99,4.34,4.38,3.94,3.65,4.18,4.36,4.29,4.61,5.37,6.36,6.91,6.98,7.25,6.97,6.92,6.38,5.88,5.99,5.93,5.21,5.50,5.66,5.36,4.60,5.40,5.59,4.90,5.07,5.82,5.61,6.25,5.66,6.76,6.50,5.60,6.34,6.82,6.10,6.15,7.21,7.39,6.50,6.97,8.04,7.94,7.35,7.40,8.07,8.92,8.46,9.85,9.94,11.02,11.40,11.36,10.28,10.17,9.09,9.75,8.86,9.67,9.52,10.22,9.87,9.86,10.44,10.32,11.11,11.24,11.45,12.03,12.05,11.92,11.77,11.27,11.55,10.90,10.64,10.44,11.15,11.08,11.43,11.13,11.12,11.36,10.74,10.19,10.16,10.58,9.85,9.54,9.17,9.58,8.96,8.65,8.83,9.14,8.51,8.20,8.12,8.16,7.35,6.91,7.34,7.30,8.39,8.01,7.26,8.07,8.11,8.53,7.83,8.41,8.80,8.40,7.41,7.01,7.84,7.41,6.57,6.71,6.71,7.61,8.25,8.86,9.65,10.05,10.25,10.49,9.81,10.31,9.91,9.32,9.98,10.00,9.24,9.29,10.16,9.75,9.72,9.86,10.19,10.55,11.05,10.14,11.04,11.24,11.54,11.42,11.12,10.84,10.83,10.21,9.59,9.86,9.00,9.04,9.39,8.95,8.56,8.66,9.31,8.53,8.20,8.71,9.54,9.56,9.95,9.23,8.85,9.46,9.28,8.25,8.00,7.34,6.97,6.27,6.13,6.26,6.21,5.62,5.28,6.21,5.80,5.10,5.56,5.85,5.75,4.79,6.26,6.69,7.64,7.12,7.98,8.38,10.49],[29.66,29.85,29.03,29.37,29.75,29.42,29.59,30.07,30.12,30.62,30.73,31.00,30.96,31.00,31.11,31.10,31.00,30.99,30.88,30.76,30.46,30.26,30.05,29.62,29.32,29.84,29.37,29.99,30.53,30.39,29.97,30.40,30.55,30.81,30.77,31.02,31.02,31.03,31.12,31.14,31.04,31.09,30.88,30.90,30.94,30.71,30.86,30.99,30.98,30.89,30.96,30.54,30.76,30.46,30.26,30.24,30.61,30.70,30.89,30.97,31.07,31.08,31.12,31.06,31.11,31.19,31.18,31.15,31.17,31.07,31.10,30.98,30.90,30.54,30.49,30.22,29.89,29.90,29.60,29.92,29.31,29.79,29.78,28.95,29.38,28.66,29.07,27.85,28.58,28.26,27.45,27.87,27.55,27.97,28.28,28.53,28.81,28.36,27.45,28.45,28.80,27.99,26.98,28.52,28.81,27.68,28.22,28.91,28.51,28.37,28.87,29.37,28.85,29.55,29.48,29.61,29.77,29.84,30.13,30.03,30.54,30.29,30.11,30.46,30.33,30.49,30.45,30.67,30.64,30.63,30.73,30.36,30.60,30.75,31.11,30.92,31.00,31.03,30.95,30.99,31.09,31.13,31.05,31.03,31.09,30.95,31.00,31.04,31.15,31.00,31.08,31.14,31.11,31.17,31.20,31.13,31.17,31.24,31.19,31.26,31.26,31.23,31.25,31.34,31.35,31.29,31.32,31.38,31.28,31.33,31.40,31.34,31.36,31.36,31.40,31.36,31.37,31.44,31.38,31.39,31.41,31.47,31.41,31.47,31.44,31.27,31.45,31.38,31.45,31.47,31.43,31.45,31.46,31.46,31.45,31.43,31.33,31.30,31.42,31.25,31.42,31.34,31.33,31.38,31.52,31.44,31.48,31.45,31.39,31.52,31.43,31.43,31.48,31.46,31.56,31.57,31.54,31.59,31.58,31.51,31.60,31.56,31.59,31.59,31.59,31.59,31.60,31.64,31.64,31.61,31.61,31.62,31.61,31.63,31.63,31.64,31.62,31.63,31.58,31.64,31.63,31.64,31.65,31.63,31.63,31.65,31.65,31.62,31.65,31.66,31.57,31.63,31.66,31.66,31.64,31.65,31.67,31.65,31.65,31.66,31.67,31.66,31.65,31.67,31.67,31.64,31.63,31.64,31.65,31.62,31.64,31.66,31.64,31.65,31.66,31.66,31.66,31.66,31.64,31.64,31.61,31.60,31.65,31.66,31.66,31.67,31.66,31.64,31.65,31.67,31.65,31.63,31.63,31.61,31.64,31.66,31.64,31.63,31.60,31.61,31.61,31.62,31.65,31.62,31.62,31.57,31.61,31.61,31.62,31.66,31.64,31.65,31.62,31.61,31.61,31.62,31.63,31.65,31.63,31.63,31.65,31.66,31.66,31.66,31.64,31.64,31.62,31.63,31.63,31.65,31.65,31.66,31.66,31.67,31.65,31.65,31.64,31.60,31.56,31.57,31.58,31.60,31.60,31.61,31.61,31.63,31.64,31.66,31.66,31.66,31.67,31.65,31.64,31.63,31.66,31.63,31.64,31.62,31.62,31.62,31.63,31.66,31.64,31.63,31.64,31.66,31.64,31.66,31.62,31.62,31.61,31.63,31.63,31.67,31.65,31.67,31.64,31.64,31.63,31.62,31.63,31.64,31.65,31.66,31.65,31.67,31.66,31.66,31.64,31.62,31.62,31.63,31.64,31.64,31.64,31.66,31.66,31.67,31.65,31.65,31.64,31.64,31.63,31.63,31.64,31.64,31.64,31.65,31.65,31.65,31.65,31.65,31.65,31.64,31.63,31.65,31.64,31.65,31.65,31.65,31.65,31.63,31.62,31.60,31.61,31.64,31.64,31.65,31.64,31.65,31.64,31.65,31.64,31.64,31.63,31.61,31.64,31.64,31.65,31.64,31.63,31.63,31.62,31.62,31.61,31.61,31.60,31.61,31.60,31.61,31.60,31.59,31.61,31.61,31.63,31.62,31.62,31.61,31.61,31.60,31.60,31.59,31.58,31.56,31.59,31.59,31.58,31.58,31.60,31.55,31.58,31.56,31.54,31.51,31.57,31.55,31.53,31.50,31.50,31.49,31.52,31.52,31.54,31.54,31.57,31.51,31.59,31.57,31.56,31.53,31.54,31.55,31.54,31.52,31.48,31.50,31.48,31.49,31.43,31.48,31.47,31.51,31.49,31.48,31.43,31.50,31.47,31.52,31.49,31.54,31.54,31.54,31.53,31.51,31.48,31.48,31.41,31.45,31.40,31.45,31.42,31.40,31.46,31.45,31.47,31.46,31.51,31.51,31.54,31.56,31.55,31.54,31.57,31.52,31.51,31.51,31.47,31.50,31.49,31.42,31.44,31.39,31.42,31.47,31.47,31.51,31.52,31.51,31.54,31.52,31.54,31.58,31.57,31.31,31.19,31.25,31.40,31.41,31.21,31.38,31.43,31.33,31.32,31.44,31.43,31.23,31.39,31.46,31.38,31.36,31.44,31.49,31.34,31.42,31.48,31.46,31.42,31.45,31.45,31.40,31.36,31.39,31.35,31.35,31.39,31.40,31.34,31.31,31.26,31.24,31.29,31.12,31.28,31.27,31.19,31.19,31.11,31.14,31.03,31.05,31.11,31.04,30.93,31.06,31.02,30.82,31.02,30.89,30.76,30.71,30.19,29.94,29.93,29.33,28.90,28.04,28.27,28.22,27.07,27.42,25.98,26.57,25.60,26.46,27.04,26.73,28.22,29.09,28.67,29.04,28.35,29.31,28.89,29.46,29.35,29.51,29.77,28.42,27.85,27.78,26.87,26.18,24.15,25.51,23.79,23.69,24.86,23.68,21.70,19.83,19.53,18.79,20.46,20.23,21.94,21.52,21.72,21.00,18.93,16.44,14.37,13.46,11.95,11.89,9.60,8.56,7.14,6.11,6.34,6.59,6.34,5.22,5.86,6.15,5.91,5.71,5.93,6.35,6.00,5.93,6.49,6.93,6.71,8.03,7.88,6.81,6.56,5.78,4.87,4.25,4.18,3.78,3.36,3.12,3.04,2.50,2.15,1.99,1.89,1.60,1.21,1.21,1.19,0.88,0.77,0.88,1.16,1.27,1.28,1.57,1.96,2.19,2.93,2.90,4.02,4.12,4.80,4.46,3.96,4.76,4.92,4.52,4.19,5.06,4.86,5.21,4.89,4.42,4.40,4.72,4.22,3.71,4.34,4.28,3.84,3.74,4.05,4.10,3.62,4.10,4.65,5.13,5.15,5.55,5.84,5.12,4.39,3.76,3.73,3.91,3.45,2.74,3.92,4.00,3.57,3.56,4.16,4.22,3.91,4.53,5.08,6.38,7.13,7.21,7.34,7.11,6.97,6.59,6.28,6.24,5.99,5.12,5.60,5.76,5.07,4.66,5.40,5.62,4.84,4.91,5.61,5.53,5.74,5.51,6.23,6.10,5.43,5.90,6.49,5.94,5.72,6.76,6.70,6.17,6.70,7.30,7.43,7.21,6.85,7.81,8.36,8.38,9.65,9.76,11.01,11.27,11.35,10.13,10.04,8.86,9.58,8.75,9.21,9.21,9.63,9.55,9.78,10.18,10.15,10.49,10.91,10.89,11.67,11.85,11.64,11.17,10.45,11.09,10.23,10.30,10.28,11.02,10.51,10.82,10.61,10.60,10.62,10.34,9.80,9.52,9.74,9.22,8.85,8.83,8.94,8.36,7.89,8.31,8.83,8.02,7.67,7.54,7.84,7.19,6.60,7.26,7.42,8.16,8.01,7.30,7.80,7.60,8.12,7.51,7.83,8.52,8.13,6.74,6.85,7.75,7.20,6.65,6.66,6.39,7.14,8.10,8.82,9.47,10.03,10.25,10.37,9.76,9.97,9.92,8.97,9.44,9.43,8.86,8.82,9.51,9.24,9.03,9.43,9.82,9.88,10.38,9.59,10.49,10.77,11.30,11.13,10.46,10.10,10.30,9.74,9.22,9.43,8.65,8.47,8.84,8.64,8.00,8.30,8.64,8.21,7.83,8.32,8.86,9.14,9.46,8.89,8.55,9.12,8.94,7.94,7.72,6.87,6.77,6.28,5.79,6.04,6.01,5.60,5.17,6.00,5.59,4.60,5.26,5.62,4.95,4.54,5.59,6.19,7.06,6.76,7.67,8.30,10.83],[29.78,29.81,28.84,29.34,29.59,29.30,29.48,29.91,30.05,30.47,30.65,30.91,30.96,31.00,31.11,31.08,30.99,30.98,30.85,30.72,30.31,30.18,29.89,29.54,29.14,29.76,29.12,29.87,30.44,30.26,29.88,30.35,30.46,30.76,30.73,30.95,30.93,30.97,31.09,31.08,30.95,30.99,30.83,30.87,30.85,30.64,30.75,30.94,30.96,30.84,30.85,30.49,30.71,30.33,30.10,30.17,30.52,30.65,30.87,30.93,31.03,31.05,31.15,31.04,31.09,31.17,31.18,31.14,31.15,31.02,31.05,30.91,30.84,30.49,30.39,30.12,29.76,29.81,29.36,29.77,29.13,29.68,29.55,28.46,29.21,28.31,28.71,27.31,28.28,27.91,27.27,27.84,27.55,27.52,28.04,28.28,28.43,27.99,26.68,28.08,28.34,27.54,26.28,28.13,28.53,27.23,27.70,28.85,28.39,27.98,28.59,29.36,28.69,29.16,29.39,29.60,29.59,29.67,29.94,29.92,30.41,30.18,30.00,30.36,30.17,30.42,30.32,30.59,30.53,30.47,30.65,30.31,30.52,30.61,30.98,30.76,30.91,30.96,30.88,30.93,31.01,31.01,30.99,31.02,31.02,30.92,30.92,30.95,31.05,30.92,30.97,31.03,31.00,31.05,31.13,31.03,31.03,31.11,31.05,31.17,31.15,31.10,31.12,31.22,31.21,31.15,31.19,31.27,31.15,31.21,31.29,31.21,31.26,31.24,31.33,31.27,31.27,31.32,31.30,31.31,31.33,31.30,31.32,31.41,31.26,31.12,31.38,31.28,31.38,31.42,31.37,31.32,31.41,31.42,31.37,31.22,31.27,31.22,31.32,31.17,31.41,31.26,31.27,31.31,31.46,31.35,31.38,31.43,31.31,31.37,31.36,31.35,31.38,31.41,31.52,31.52,31.40,31.56,31.56,31.43,31.57,31.54,31.58,31.47,31.56,31.58,31.56,31.60,31.63,31.60,31.59,31.55,31.58,31.61,31.61,31.61,31.58,31.60,31.55,31.61,31.60,31.62,31.62,31.60,31.59,31.62,31.62,31.57,31.61,31.62,31.50,31.53,31.64,31.64,31.60,31.60,31.64,31.62,31.61,31.64,31.65,31.65,31.61,31.65,31.65,31.58,31.60,31.58,31.61,31.57,31.57,31.62,31.59,31.61,31.63,31.62,31.65,31.65,31.61,31.61,31.56,31.55,31.62,31.63,31.63,31.65,31.66,31.60,31.64,31.64,31.63,31.58,31.62,31.55,31.64,31.64,31.63,31.59,31.57,31.58,31.56,31.54,31.62,31.57,31.56,31.47,31.57,31.56,31.55,31.63,31.63,31.63,31.54,31.56,31.59,31.58,31.61,31.64,31.60,31.59,31.62,31.64,31.64,31.65,31.59,31.63,31.58,31.60,31.62,31.65,31.63,31.65,31.65,31.66,31.63,31.63,31.63,31.57,31.52,31.54,31.56,31.58,31.58,31.57,31.57,31.61,31.62,31.64,31.65,31.64,31.65,31.64,31.61,31.64,31.64,31.63,31.63,31.61,31.60,31.60,31.62,31.64,31.63,31.59,31.62,31.65,31.63,31.65,31.62,31.61,31.60,31.61,31.62,31.65,31.63,31.64,31.62,31.62,31.62,31.61,31.62,31.62,31.63,31.64,31.65,31.64,31.64,31.64,31.63,31.61,31.61,31.62,31.63,31.63,31.63,31.64,31.65,31.65,31.63,31.63,31.63,31.64,31.62,31.62,31.62,31.62,31.62,31.63,31.63,31.63,31.63,31.63,31.64,31.63,31.62,31.63,31.62,31.63,31.63,31.64,31.63,31.62,31.62,31.59,31.60,31.63,31.62,31.63,31.62,31.63,31.63,31.63,31.63,31.62,31.62,31.60,31.61,31.62,31.62,31.62,31.61,31.62,31.60,31.60,31.59,31.60,31.59,31.59,31.59,31.59,31.59,31.57,31.60,31.59,31.61,31.61,31.61,31.60,31.60,31.60,31.60,31.59,31.58,31.55,31.58,31.59,31.56,31.58,31.60,31.55,31.57,31.55,31.52,31.50,31.55,31.54,31.52,31.48,31.47,31.47,31.50,31.52,31.52,31.52,31.55,31.49,31.58,31.54,31.55,31.50,31.53,31.54,31.52,31.51,31.46,31.52,31.48,31.47,31.42,31.45,31.46,31.51,31.50,31.48,31.41,31.50,31.48,31.50,31.46,31.52,31.54,31.53,31.51,31.49,31.49,31.46,31.39,31.43,31.37,31.45,31.38,31.35,31.42,31.44,31.43,31.49,31.49,31.49,31.52,31.54,31.54,31.51,31.56,31.52,31.50,31.49,31.47,31.48,31.45,31.39,31.40,31.29,31.41,31.43,31.48,31.50,31.52,31.47,31.53,31.51,31.50,31.57,31.54,31.27,31.19,31.27,31.41,31.41,31.20,31.39,31.41,31.28,31.31,31.41,31.42,31.21,31.36,31.45,31.38,31.30,31.43,31.48,31.31,31.39,31.47,31.43,31.40,31.41,31.41,31.37,31.32,31.35,31.31,31.30,31.35,31.39,31.30,31.26,31.23,31.22,31.22,31.09,31.28,31.26,31.17,31.17,31.10,31.10,31.03,31.01,31.09,31.01,30.90,30.96,30.96,30.80,30.99,30.87,30.69,30.69,30.19,29.99,29.77,29.46,28.89,28.13,28.48,28.49,27.13,27.62,25.81,26.65,25.36,26.61,27.09,26.68,28.35,29.14,28.69,29.04,28.43,29.39,28.86,29.45,29.37,29.46,29.73,28.38,27.59,27.67,26.85,26.14,23.87,25.41,23.26,23.38,24.58,23.24,21.49,19.87,19.42,18.80,20.17,20.18,21.47,21.41,21.62,20.67,18.70,16.73,14.68,13.67,12.09,11.62,10.08,7.61,7.45,6.40,6.58,6.59,6.23,5.71,6.00,6.48,6.17,6.42,6.09,6.53,6.10,6.48,6.88,7.55,7.23,8.72,8.41,7.25,7.00,6.25,5.37,4.62,4.59,3.98,3.59,3.26,3.19,2.86,2.41,2.12,2.17,1.90,1.48,1.34,1.40,1.17,0.86,0.77,0.94,1.16,1.35,1.52,1.74,2.09,2.65,2.75,3.80,3.77,4.62,4.33,3.63,4.72,4.90,4.39,4.28,5.07,5.06,5.52,5.18,4.45,4.70,4.99,4.38,4.12,4.57,4.63,3.92,3.76,4.28,4.08,3.77,4.06,4.72,5.17,5.24,5.53,5.91,5.06,4.61,3.85,3.76,4.07,3.77,3.08,3.83,4.17,3.68,3.17,4.32,4.63,4.25,4.53,5.16,6.06,6.78,6.80,7.13,6.81,6.92,6.19,5.66,6.04,5.57,5.16,5.57,5.58,5.21,4.69,5.46,5.38,4.77,4.92,5.62,5.39,5.63,5.55,6.59,6.26,5.19,6.04,6.54,5.87,5.36,6.81,6.90,5.92,6.59,7.40,7.43,7.06,6.77,7.74,8.34,8.31,9.61,9.63,10.62,11.37,11.30,10.06,9.84,8.68,9.39,8.83,9.41,9.39,9.87,9.49,9.56,9.97,10.06,10.73,10.87,10.85,11.78,11.94,11.50,11.36,10.75,11.01,10.48,10.33,10.28,10.87,10.65,10.92,10.60,10.78,10.70,10.25,9.94,9.95,9.98,9.40,9.08,8.85,9.02,8.70,8.16,8.40,8.75,8.38,7.53,7.59,8.01,7.17,6.48,7.06,7.31,8.32,8.19,7.19,7.82,7.90,8.33,7.53,8.31,8.39,8.35,7.46,6.95,7.68,7.64,6.54,6.96,6.33,7.29,7.85,8.66,9.18,10.04,10.29,10.11,9.60,9.83,9.55,8.94,9.46,9.43,8.94,8.93,9.68,9.42,9.18,9.51,9.89,9.93,10.52,9.65,10.53,10.69,11.33,11.22,10.58,10.27,10.47,9.79,9.26,9.48,8.80,8.53,8.97,8.73,8.09,8.28,8.88,8.39,8.02,8.40,9.07,9.24,9.64,8.88,8.43,9.08,8.99,7.93,7.53,6.83,6.65,6.13,5.50,5.82,5.75,5.03,4.79,5.48,5.13,4.61,5.39,5.34,4.91,4.53,5.71,6.18,6.64,6.70,7.61,8.04,10.67],[29.45,29.55,28.69,29.37,29.72,29.21,29.58,29.96,30.07,30.54,30.65,30.96,31.01,31.04,31.19,31.16,31.06,31.07,30.90,30.77,30.29,30.21,29.94,29.54,29.17,29.86,29.17,30.04,30.49,30.31,29.86,30.35,30.47,30.76,30.75,31.00,30.96,31.07,31.19,31.15,30.99,31.04,30.87,30.93,30.88,30.72,30.83,31.02,31.02,30.90,30.87,30.49,30.75,30.35,30.19,30.22,30.49,30.70,30.95,30.99,31.12,31.13,31.19,31.10,31.16,31.23,31.25,31.20,31.25,31.06,31.11,30.92,30.86,30.50,30.37,30.14,29.68,29.93,29.38,29.88,29.29,29.71,29.65,28.56,29.22,28.56,28.85,27.58,28.53,28.14,27.43,28.11,27.83,27.93,28.33,28.44,28.42,28.25,27.14,28.09,28.47,27.53,26.57,28.26,28.36,27.54,27.97,28.74,28.30,28.13,28.46,29.19,28.70,29.15,29.31,29.57,29.63,29.65,29.98,29.99,30.47,30.26,30.00,30.41,30.24,30.35,30.31,30.59,30.57,30.47,30.70,30.39,30.57,30.63,31.04,30.79,30.94,30.92,30.87,30.93,31.04,31.02,30.99,31.03,31.02,30.91,30.93,30.95,31.08,30.92,31.02,31.06,31.02,31.07,31.16,31.06,31.06,31.20,31.02,31.20,31.18,31.18,31.10,31.19,31.26,31.17,31.22,31.28,31.18,31.19,31.29,31.17,31.25,31.27,31.33,31.30,31.30,31.36,31.28,31.34,31.34,31.38,31.31,31.42,31.29,31.17,31.39,31.30,31.41,31.40,31.31,31.33,31.40,31.42,31.32,31.25,31.32,31.24,31.34,31.20,31.43,31.26,31.30,31.32,31.47,31.36,31.40,31.44,31.31,31.37,31.37,31.37,31.42,31.39,31.53,31.50,31.39,31.57,31.55,31.44,31.57,31.57,31.54,31.47,31.57,31.57,31.49,31.59,31.61,31.59,31.57,31.51,31.55,31.56,31.58,31.60,31.59,31.54,31.58,31.60,31.59,31.60,31.60,31.60,31.52,31.62,31.61,31.56,31.61,31.62,31.47,31.51,31.62,31.63,31.58,31.57,31.63,31.58,31.57,31.63,31.63,31.65,31.62,31.65,31.66,31.60,31.60,31.62,31.61,31.59,31.61,31.62,31.61,31.63,31.64,31.63,31.65,31.65,31.62,31.62,31.59,31.60,31.64,31.63,31.65,31.66,31.66,31.62,31.65,31.64,31.65,31.60,31.62,31.59,31.65,31.64,31.64,31.61,31.60,31.60,31.58,31.59,31.64,31.62,31.61,31.53,31.61,31.61,31.60,31.64,31.64,31.64,31.60,31.60,31.63,31.62,31.64,31.65,31.62,31.62,31.63,31.65,31.65,31.65,31.62,31.64,31.61,31.63,31.63,31.65,31.64,31.66,31.65,31.66,31.64,31.63,31.65,31.61,31.56,31.57,31.59,31.61,31.60,31.59,31.58,31.63,31.63,31.65,31.64,31.65,31.65,31.65,31.62,31.64,31.64,31.64,31.63,31.62,31.61,31.61,31.62,31.63,31.64,31.61,31.62,31.64,31.63,31.63,31.62,31.62,31.60,31.61,31.62,31.64,31.63,31.63,31.62,31.62,31.62,31.61,31.62,31.62,31.62,31.63,31.64,31.63,31.64,31.63,31.62,31.61,31.61,31.62,31.63,31.63,31.62,31.62,31.64,31.62,31.62,31.62,31.62,31.63,31.62,31.61,31.61,31.61,31.61,31.62,31.63,31.62,31.63,31.62,31.64,31.62,31.61,31.62,31.61,31.63,31.62,31.63,31.62,31.61,31.61,31.58,31.60,31.61,31.62,31.62,31.62,31.62,31.62,31.62,31.61,31.61,31.62,31.59,31.60,31.62,31.61,31.62,31.60,31.61,31.58,31.59,31.58,31.59,31.58,31.59,31.57,31.59,31.58,31.57,31.60,31.59,31.60,31.59,31.60,31.59,31.59,31.59,31.59,31.58,31.57,31.55,31.57,31.58,31.55,31.57,31.59,31.55,31.57,31.54,31.53,31.51,31.56,31.53,31.51,31.46,31.43,31.42,31.47,31.46,31.51,31.51,31.56,31.50,31.58,31.55,31.54,31.52,31.52,31.52,31.53,31.51,31.50,31.52,31.50,31.46,31.40,31.41,31.40,31.45,31.45,31.49,31.40,31.51,31.50,31.49,31.48,31.52,31.52,31.52,31.50,31.45,31.46,31.45,31.41,31.41,31.35,31.38,31.32,31.32,31.37,31.44,31.42,31.49,31.48,31.51,31.52,31.54,31.54,31.52,31.54,31.50,31.52,31.49,31.46,31.46,31.40,31.36,31.32,31.26,31.37,31.42,31.45,31.49,31.49,31.50,31.52,31.53,31.51,31.57,31.55,31.29,31.19,31.28,31.42,31.43,31.24,31.40,31.45,31.31,31.31,31.44,31.43,31.24,31.37,31.47,31.40,31.28,31.46,31.47,31.30,31.39,31.47,31.44,31.37,31.41,31.42,31.38,31.32,31.37,31.30,31.30,31.36,31.39,31.27,31.28,31.25,31.21,31.20,31.14,31.30,31.21,31.18,31.23,31.12,31.14,31.08,31.08,31.08,31.06,30.93,31.03,30.97,30.82,31.00,30.90,30.71,30.69,30.20,30.04,29.81,29.56,28.99,28.16,28.57,28.49,27.22,27.62,25.82,26.32,25.32,26.28,26.88,26.68,28.25,29.14,28.68,29.08,28.48,29.41,28.85,29.38,29.34,29.40,29.66,28.30,27.88,27.59,26.84,25.98,23.84,25.08,22.88,23.13,24.33,22.91,21.60,20.05,19.46,19.21,20.47,20.45,21.55,21.31,21.46,20.89,18.89,16.99,15.34,13.90,12.52,11.99,10.32,8.78,7.93,6.81,7.07,6.90,6.89,6.15,6.36,6.27,6.21,6.02,6.21,6.64,6.23,6.27,7.08,7.65,7.05,8.57,8.42,7.24,6.88,5.96,5.38,4.64,4.30,4.18,3.89,3.55,3.40,3.06,2.55,2.32,2.33,2.05,1.81,1.57,1.51,1.46,1.24,0.88,0.76,0.98,1.36,1.53,1.70,1.97,2.70,2.91,3.95,4.12,4.93,4.54,4.05,4.54,5.11,4.90,4.37,5.33,5.50,5.90,5.53,4.60,4.93,5.31,4.67,4.26,4.60,4.78,4.16,4.00,4.53,4.43,3.90,4.31,5.08,5.39,5.52,5.70,6.19,5.36,4.77,4.13,3.89,4.51,4.20,3.29,3.84,4.56,3.85,3.34,4.19,4.66,4.36,4.60,5.19,6.28,6.74,7.02,7.23,7.10,7.25,6.41,5.91,6.42,5.97,5.54,5.65,5.83,5.54,4.99,5.51,5.63,5.17,5.26,5.90,5.79,6.45,5.96,6.99,6.76,5.79,6.67,6.93,6.23,6.18,7.14,7.28,6.49,7.13,7.96,7.81,7.45,7.58,8.21,8.91,8.56,10.07,9.87,11.07,11.86,11.68,10.40,10.32,9.21,9.76,9.11,9.84,9.55,10.56,9.87,9.86,10.60,10.54,11.20,11.41,11.52,12.17,12.40,12.32,12.33,11.56,11.88,11.14,10.83,10.67,11.58,11.20,11.85,11.39,11.60,11.66,11.28,10.51,10.40,10.80,10.42,9.50,9.34,9.77,9.20,8.81,8.95,9.58,9.01,8.23,8.08,8.42,7.59,7.03,7.54,7.64,8.84,8.36,7.50,8.22,8.41,8.99,8.01,8.75,8.92,8.91,7.81,7.35,8.05,7.93,6.81,6.96,6.88,7.69,8.36,9.05,9.75,10.38,10.87,10.53,9.91,10.39,9.85,9.37,10.06,9.94,9.30,9.44,10.26,9.88,9.87,10.20,10.59,10.97,11.25,10.36,11.15,11.32,11.78,11.80,11.37,11.10,11.34,10.57,9.98,10.38,9.37,9.20,9.68,9.40,8.72,8.89,9.55,8.89,8.48,8.84,9.66,9.80,10.14,9.30,9.04,9.49,9.47,8.52,8.05,7.23,6.93,6.53,6.09,6.28,6.29,5.62,5.56,6.26,5.86,5.04,5.76,6.20,5.43,4.73,6.23,6.69,7.20,7.38,8.30,8.57,11.00],[29.98,30.15,29.32,29.64,29.87,29.48,29.66,30.08,30.20,30.62,30.84,31.05,31.03,31.09,31.20,31.20,31.08,31.12,31.01,30.83,30.60,30.37,30.16,29.70,29.43,29.98,29.48,30.07,30.60,30.44,30.01,30.49,30.55,30.82,30.82,31.07,31.02,31.10,31.19,31.20,31.08,31.16,30.97,30.97,31.00,30.78,30.93,31.09,31.04,30.97,31.02,30.64,30.89,30.64,30.33,30.42,30.72,30.81,30.98,31.03,31.17,31.20,31.22,31.10,31.18,31.23,31.28,31.25,31.25,31.11,31.12,30.99,30.97,30.62,30.55,30.23,29.88,30.02,29.57,29.98,29.45,29.94,29.89,28.91,29.55,28.71,29.15,27.73,28.71,28.38,27.68,28.14,27.70,27.84,28.38,28.49,28.80,28.47,27.24,28.41,28.78,27.96,26.60,28.48,28.82,27.67,28.08,29.05,28.50,28.09,28.69,29.32,28.75,29.32,29.54,29.59,29.75,29.78,30.13,30.05,30.50,30.34,30.13,30.52,30.43,30.58,30.50,30.71,30.68,30.67,30.74,30.44,30.67,30.76,31.14,30.89,31.02,31.09,30.95,31.02,31.07,31.10,31.09,31.14,31.07,30.97,30.99,30.99,31.09,31.00,31.08,31.14,31.08,31.10,31.17,31.10,31.10,31.21,31.11,31.22,31.22,31.27,31.20,31.25,31.35,31.27,31.31,31.34,31.28,31.29,31.39,31.26,31.35,31.37,31.40,31.40,31.39,31.45,31.36,31.42,31.42,31.42,31.42,31.49,31.38,31.21,31.46,31.32,31.42,31.47,31.34,31.43,31.44,31.44,31.34,31.29,31.29,31.29,31.38,31.22,31.46,31.32,31.30,31.36,31.51,31.41,31.39,31.47,31.41,31.42,31.41,31.43,31.49,31.42,31.58,31.60,31.45,31.60,31.59,31.56,31.61,31.58,31.61,31.59,31.60,31.62,31.60,31.64,31.64,31.63,31.62,31.59,31.60,31.63,31.63,31.64,31.62,31.63,31.60,31.64,31.63,31.64,31.65,31.63,31.62,31.65,31.65,31.62,31.64,31.66,31.57,31.63,31.66,31.64,31.64,31.64,31.66,31.63,31.64,31.66,31.63,31.66,31.65,31.66,31.66,31.63,31.62,31.62,31.63,31.61,31.61,31.65,31.63,31.63,31.66,31.65,31.66,31.66,31.63,31.63,31.59,31.58,31.65,31.66,31.66,31.67,31.66,31.63,31.64,31.66,31.65,31.63,31.63,31.60,31.64,31.66,31.64,31.63,31.58,31.60,31.59,31.58,31.65,31.60,31.61,31.51,31.60,31.60,31.57,31.65,31.64,31.65,31.58,31.59,31.60,31.61,31.62,31.64,31.62,31.61,31.64,31.66,31.65,31.65,31.62,31.63,31.62,31.62,31.62,31.65,31.65,31.66,31.66,31.66,31.64,31.63,31.63,31.59,31.51,31.55,31.57,31.59,31.58,31.59,31.58,31.61,31.63,31.64,31.65,31.65,31.65,31.65,31.62,31.63,31.65,31.63,31.63,31.61,31.62,31.62,31.62,31.64,31.63,31.61,31.63,31.66,31.64,31.66,31.62,31.62,31.61,31.62,31.63,31.66,31.64,31.65,31.63,31.63,31.62,31.62,31.63,31.63,31.63,31.64,31.65,31.66,31.65,31.65,31.64,31.62,31.61,31.63,31.63,31.64,31.63,31.64,31.65,31.65,31.64,31.63,31.63,31.64,31.63,31.62,31.63,31.63,31.63,31.63,31.64,31.64,31.65,31.63,31.65,31.63,31.62,31.63,31.63,31.64,31.64,31.64,31.63,31.63,31.60,31.60,31.61,31.63,31.63,31.64,31.63,31.63,31.64,31.64,31.63,31.63,31.63,31.61,31.62,31.63,31.63,31.64,31.62,31.62,31.61,31.61,31.60,31.60,31.60,31.60,31.60,31.59,31.60,31.58,31.61,31.59,31.61,31.61,31.61,31.59,31.61,31.60,31.60,31.59,31.58,31.55,31.59,31.59,31.57,31.57,31.60,31.53,31.58,31.54,31.52,31.50,31.55,31.54,31.52,31.47,31.48,31.47,31.51,31.52,31.52,31.52,31.56,31.49,31.58,31.55,31.55,31.48,31.52,31.53,31.52,31.50,31.45,31.48,31.47,31.45,31.40,31.43,31.45,31.52,31.47,31.45,31.39,31.47,31.45,31.49,31.46,31.52,31.53,31.53,31.51,31.48,31.45,31.46,31.38,31.44,31.36,31.42,31.36,31.35,31.42,31.40,31.45,31.44,31.46,31.47,31.53,31.55,31.55,31.52,31.56,31.51,31.48,31.48,31.44,31.48,31.46,31.40,31.41,31.37,31.38,31.43,31.44,31.49,31.51,31.47,31.51,31.49,31.50,31.57,31.57,31.33,31.25,31.30,31.43,31.43,31.28,31.41,31.46,31.36,31.35,31.44,31.44,31.27,31.37,31.47,31.44,31.35,31.46,31.49,31.36,31.42,31.49,31.46,31.41,31.44,31.45,31.39,31.35,31.39,31.35,31.31,31.38,31.40,31.34,31.31,31.27,31.27,31.27,31.15,31.34,31.29,31.20,31.25,31.17,31.17,31.05,31.09,31.10,31.02,30.94,30.99,31.00,30.81,31.00,30.90,30.74,30.74,30.26,30.10,29.93,29.45,29.04,28.21,28.39,28.32,27.26,27.27,25.84,26.47,25.56,26.50,27.10,26.79,28.29,28.94,28.58,29.01,28.19,29.23,28.75,29.42,29.29,29.56,29.86,28.72,28.07,28.04,27.04,26.35,24.40,25.47,23.76,23.71,24.61,23.10,21.82,20.02,19.80,19.14,20.86,20.74,22.36,21.83,21.72,21.16,18.81,16.77,15.11,13.18,12.25,11.76,10.07,8.72,7.83,6.64,7.12,6.86,6.81,6.05,6.56,6.47,6.32,6.38,6.79,6.83,6.41,6.82,7.56,7.88,7.34,9.05,8.73,7.75,7.56,6.94,6.26,5.27,5.05,4.96,4.48,4.05,4.05,3.59,2.87,2.58,2.69,2.42,1.92,1.91,1.88,1.46,1.45,1.29,0.94,0.77,0.97,1.40,1.53,1.75,2.54,2.74,3.75,4.22,5.13,4.39,4.19,4.81,5.51,4.86,4.93,5.89,5.75,6.57,5.93,5.01,4.99,5.72,4.81,4.60,4.99,4.97,4.38,4.50,4.82,4.54,4.15,4.65,5.46,5.85,5.67,5.79,6.00,5.48,4.75,4.04,3.51,3.93,3.72,3.12,3.38,4.03,3.67,2.93,4.18,4.63,3.99,4.45,5.08,6.65,7.31,7.19,7.62,7.41,7.23,6.63,6.43,6.60,6.32,5.14,5.71,6.12,5.20,5.06,5.72,5.82,5.06,5.37,6.15,5.82,6.30,5.62,6.74,6.55,5.25,6.57,6.96,6.28,5.92,7.20,7.11,6.41,6.86,7.71,7.73,7.73,7.23,7.90,8.45,8.59,9.56,10.01,11.22,11.84,11.58,10.09,10.20,9.20,9.53,8.49,9.34,9.34,10.03,9.89,10.05,10.60,10.49,10.89,11.20,11.31,12.15,12.20,11.99,11.57,10.85,11.32,10.60,10.56,10.63,11.22,10.77,11.29,10.67,10.89,10.92,10.76,9.83,9.74,10.10,9.46,8.95,9.08,9.19,8.60,8.35,8.54,8.79,8.23,7.90,7.84,7.94,7.24,6.73,7.32,7.51,8.21,8.23,7.51,8.00,7.98,8.60,7.87,8.31,8.83,8.37,7.18,7.22,8.05,7.60,6.98,7.00,6.94,7.48,8.12,8.95,9.54,10.40,10.67,10.87,10.24,10.66,10.38,9.00,9.76,10.04,9.10,8.88,10.10,9.63,9.27,9.57,10.19,10.22,11.06,9.99,11.02,11.35,11.75,11.57,10.86,10.52,10.62,10.06,9.38,9.82,8.91,8.72,9.12,8.85,8.53,8.43,9.14,8.38,8.09,8.62,9.34,9.39,9.91,9.15,8.58,9.24,9.20,8.06,7.67,7.12,6.94,6.63,6.30,6.26,6.31,5.66,4.92,5.68,5.37,4.95,5.01,5.17,4.48,4.32,5.72,6.07,6.50,6.89,8.24,8.83,11.01],[29.73,29.82,29.03,29.31,29.66,29.23,29.45,29.92,30.03,30.51,30.70,30.95,31.00,31.00,31.14,31.11,31.02,31.04,30.91,30.75,30.36,30.21,29.94,29.50,29.19,29.78,29.16,29.93,30.50,30.32,29.86,30.37,30.43,30.78,30.71,30.99,30.94,31.04,31.09,31.10,30.98,31.03,30.85,30.90,30.91,30.67,30.80,30.99,30.99,30.89,30.88,30.60,30.82,30.48,30.20,30.25,30.63,30.73,30.94,31.00,31.09,31.12,31.19,31.06,31.14,31.19,31.20,31.17,31.18,31.05,31.08,30.92,30.87,30.47,30.42,30.11,29.76,29.83,29.38,29.81,29.21,29.69,29.65,28.58,29.18,28.47,28.86,27.50,28.45,28.06,27.58,28.04,27.80,27.83,28.08,28.42,28.51,28.08,27.14,28.16,28.39,27.67,26.44,28.14,28.57,27.27,27.60,28.76,28.22,27.80,28.52,29.18,28.57,29.12,29.32,29.45,29.51,29.64,29.94,29.87,30.41,30.27,30.02,30.41,30.24,30.43,30.28,30.62,30.60,30.54,30.66,30.31,30.58,30.63,31.05,30.82,30.92,30.95,30.85,30.93,31.02,31.06,31.02,31.04,31.04,30.95,30.96,30.98,31.10,30.96,31.06,31.11,31.03,31.15,31.16,31.04,31.09,31.16,31.06,31.21,31.23,31.23,31.18,31.29,31.32,31.25,31.26,31.34,31.24,31.27,31.38,31.27,31.34,31.29,31.39,31.34,31.36,31.37,31.34,31.38,31.38,31.44,31.38,31.45,31.34,31.16,31.44,31.36,31.42,31.46,31.42,31.41,31.45,31.46,31.40,31.29,31.31,31.28,31.38,31.21,31.46,31.28,31.31,31.36,31.48,31.38,31.36,31.49,31.33,31.39,31.41,31.38,31.45,31.41,31.57,31.56,31.42,31.58,31.54,31.50,31.61,31.56,31.59,31.57,31.59,31.58,31.58,31.63,31.64,31.62,31.61,31.57,31.59,31.62,31.57,31.63,31.62,31.62,31.57,31.64,31.61,31.63,31.64,31.63,31.60,31.64,31.64,31.59,31.63,31.64,31.54,31.59,31.63,31.64,31.61,31.60,31.65,31.62,31.58,31.64,31.66,31.65,31.63,31.66,31.66,31.61,31.61,31.61,31.63,31.59,31.61,31.65,31.62,31.63,31.65,31.64,31.65,31.65,31.64,31.63,31.59,31.58,31.65,31.66,31.65,31.67,31.66,31.62,31.64,31.66,31.64,31.61,31.62,31.59,31.63,31.65,31.63,31.62,31.58,31.59,31.58,31.57,31.64,31.59,31.60,31.52,31.59,31.59,31.59,31.65,31.63,31.65,31.58,31.58,31.60,31.60,31.62,31.64,31.61,31.61,31.64,31.65,31.65,31.65,31.61,31.63,31.60,31.61,31.62,31.65,31.65,31.65,31.65,31.66,31.64,31.63,31.63,31.57,31.53,31.54,31.56,31.59,31.59,31.59,31.59,31.61,31.63,31.64,31.65,31.65,31.65,31.64,31.61,31.62,31.65,31.62,31.62,31.60,31.60,31.60,31.61,31.63,31.62,31.60,31.61,31.65,31.63,31.65,31.61,31.61,31.60,31.61,31.63,31.66,31.63,31.65,31.62,31.62,31.62,31.61,31.62,31.63,31.63,31.64,31.64,31.65,31.64,31.64,31.62,31.61,31.60,31.62,31.63,31.63,31.63,31.64,31.65,31.66,31.64,31.63,31.63,31.63,31.62,31.62,31.62,31.62,31.63,31.63,31.64,31.64,31.64,31.64,31.64,31.63,31.62,31.63,31.63,31.64,31.64,31.64,31.64,31.62,31.60,31.59,31.61,31.63,31.63,31.64,31.63,31.63,31.64,31.64,31.63,31.63,31.61,31.60,31.62,31.63,31.63,31.63,31.62,31.62,31.60,31.61,31.60,31.60,31.60,31.60,31.60,31.60,31.59,31.57,31.61,31.60,31.61,31.62,31.61,31.60,31.61,31.60,31.60,31.59,31.58,31.55,31.58,31.59,31.57,31.58,31.60,31.55,31.58,31.55,31.53,31.50,31.56,31.53,31.52,31.48,31.46,31.46,31.50,31.51,31.52,31.52,31.56,31.49,31.58,31.55,31.55,31.50,31.53,31.54,31.52,31.52,31.48,31.52,31.49,31.44,31.40,31.43,31.44,31.51,31.48,31.49,31.38,31.51,31.45,31.50,31.47,31.52,31.54,31.53,31.51,31.48,31.46,31.47,31.39,31.45,31.36,31.44,31.35,31.33,31.43,31.42,31.43,31.47,31.47,31.49,31.52,31.55,31.55,31.52,31.56,31.51,31.50,31.48,31.45,31.48,31.44,31.38,31.37,31.31,31.37,31.43,31.44,31.49,31.52,31.49,31.53,31.50,31.51,31.57,31.56,31.30,31.20,31.26,31.42,31.42,31.20,31.39,31.43,31.30,31.30,31.41,31.43,31.25,31.36,31.46,31.41,31.32,31.45,31.48,31.33,31.40,31.47,31.43,31.41,31.42,31.42,31.39,31.34,31.36,31.33,31.32,31.37,31.39,31.31,31.31,31.26,31.25,31.26,31.12,31.29,31.26,31.19,31.17,31.10,31.11,31.03,31.03,31.10,31.02,30.91,30.96,30.97,30.80,30.98,30.87,30.76,30.71,30.29,30.06,29.81,29.37,28.95,28.16,28.41,28.40,27.10,27.41,25.74,26.23,25.09,26.25,26.98,26.61,28.23,29.08,28.53,28.89,28.09,29.26,28.64,29.25,29.14,29.40,29.76,28.54,27.95,27.73,26.91,26.25,24.25,25.55,23.82,23.82,24.82,23.18,21.58,20.18,19.34,19.07,20.46,20.43,21.95,21.60,21.65,21.05,18.52,16.89,15.10,13.84,12.47,12.05,10.66,8.08,7.96,7.23,7.53,7.43,7.10,6.63,6.87,7.45,7.06,7.07,7.12,7.11,7.15,7.59,8.08,8.26,8.02,9.48,9.44,8.21,8.13,7.25,6.77,5.56,5.44,5.08,4.45,4.54,4.36,3.88,3.24,3.07,3.02,2.76,2.27,2.16,2.15,1.76,1.45,1.43,1.28,0.88,0.77,1.06,1.46,1.85,2.35,2.66,3.58,3.58,4.57,4.00,3.81,4.43,5.05,4.43,4.33,5.35,5.52,6.10,5.82,5.19,5.31,5.59,4.88,4.73,5.38,5.30,4.37,4.85,5.17,5.10,4.33,5.24,5.70,5.91,6.02,6.13,6.38,5.92,5.13,4.17,4.09,4.26,4.07,3.36,3.88,4.21,3.48,3.03,4.28,4.43,4.14,4.53,5.17,6.34,7.15,7.51,7.52,7.41,7.41,6.76,6.27,6.75,6.49,5.36,6.10,6.37,5.44,5.05,6.09,5.97,5.13,5.53,6.27,5.81,6.27,6.10,6.97,6.88,5.64,6.58,6.95,6.49,5.86,7.36,7.52,6.40,7.11,7.87,7.96,7.55,7.20,8.06,8.60,8.55,10.05,10.14,11.52,11.99,11.65,10.56,10.24,9.18,9.72,9.09,9.74,9.77,10.56,10.18,10.34,10.75,10.80,11.25,11.49,11.44,12.29,12.37,12.13,11.98,11.31,11.72,10.91,10.96,10.86,11.65,11.12,11.58,11.14,11.23,11.26,10.87,10.28,10.31,10.45,9.87,9.35,9.40,9.48,8.76,8.49,8.99,9.34,8.56,8.08,8.02,8.24,7.53,7.07,7.78,7.93,8.62,8.62,7.90,8.42,8.37,8.77,8.03,8.63,8.93,8.79,7.63,7.55,8.38,8.13,7.23,7.43,7.05,7.86,8.66,9.18,10.00,10.64,10.79,10.92,10.40,10.61,10.34,9.54,10.09,10.06,9.57,9.49,10.18,9.96,9.70,10.12,10.72,10.56,11.10,10.21,11.04,11.29,11.71,11.78,11.19,10.90,10.98,10.47,9.98,10.24,9.24,9.13,9.53,9.21,8.69,8.72,9.33,8.67,8.58,8.99,9.46,9.82,10.22,9.48,9.25,9.70,9.45,8.63,8.39,7.41,7.25,6.66,6.37,6.25,6.24,5.66,5.36,5.51,5.32,4.63,5.32,5.66,4.92,4.70,5.67,6.16,6.40,6.67,7.79,8.19,11.03],[29.58,29.80,29.11,29.35,29.76,29.30,29.61,29.98,30.06,30.50,30.65,30.93,31.04,31.04,31.19,31.14,31.05,31.04,30.91,30.73,30.27,30.18,29.98,29.57,29.27,29.86,29.06,30.02,30.45,30.27,29.86,30.33,30.38,30.75,30.71,30.99,30.98,31.10,31.16,31.12,30.96,31.02,30.81,30.92,30.84,30.69,30.79,30.99,30.99,30.87,30.82,30.57,30.76,30.38,30.20,30.30,30.51,30.71,30.92,31.00,31.10,31.12,31.22,31.11,31.19,31.22,31.24,31.20,31.23,31.08,31.14,30.94,30.86,30.52,30.40,30.16,29.76,29.82,29.41,29.82,29.25,29.62,29.62,28.55,29.09,28.46,28.86,27.60,28.55,28.24,27.70,28.22,27.91,27.79,28.27,28.42,28.51,28.06,27.02,28.25,28.40,27.48,26.70,28.28,28.40,27.46,27.82,28.84,28.38,28.13,28.63,29.23,28.89,29.13,29.46,29.62,29.77,29.87,30.05,30.07,30.49,30.38,30.14,30.44,30.23,30.38,30.29,30.62,30.71,30.52,30.74,30.38,30.64,30.68,31.00,30.84,30.90,30.92,30.90,30.93,30.98,31.05,30.98,31.00,31.02,30.96,30.97,31.00,31.08,30.95,31.03,31.07,31.03,31.09,31.13,31.03,31.05,31.14,30.97,31.15,31.19,31.09,31.11,31.26,31.29,31.18,31.24,31.34,31.21,31.21,31.31,31.21,31.28,31.28,31.36,31.30,31.33,31.36,31.31,31.37,31.36,31.35,31.36,31.47,31.32,31.21,31.43,31.33,31.42,31.46,31.38,31.35,31.44,31.44,31.39,31.26,31.32,31.28,31.32,31.22,31.44,31.25,31.30,31.36,31.49,31.35,31.35,31.45,31.33,31.39,31.40,31.36,31.40,31.42,31.52,31.49,31.41,31.60,31.51,31.45,31.58,31.54,31.59,31.48,31.59,31.52,31.52,31.62,31.59,31.62,31.54,31.53,31.53,31.56,31.51,31.59,31.61,31.55,31.54,31.60,31.55,31.55,31.60,31.62,31.53,31.60,31.57,31.51,31.56,31.59,31.49,31.52,31.60,31.62,31.58,31.58,31.61,31.60,31.57,31.62,31.65,31.62,31.59,31.65,31.66,31.60,31.63,31.62,31.59,31.60,31.63,31.64,31.63,31.64,31.66,31.64,31.66,31.66,31.64,31.62,31.59,31.60,31.65,31.65,31.66,31.67,31.65,31.63,31.65,31.65,31.66,31.62,31.63,31.58,31.65,31.65,31.65,31.62,31.60,31.59,31.57,31.57,31.63,31.61,31.61,31.51,31.60,31.60,31.60,31.65,31.64,31.65,31.59,31.59,31.62,31.60,31.64,31.65,31.61,31.61,31.65,31.65,31.66,31.65,31.60,31.63,31.60,31.63,31.64,31.65,31.64,31.65,31.66,31.65,31.64,31.63,31.64,31.59,31.54,31.56,31.57,31.60,31.59,31.58,31.58,31.62,31.62,31.64,31.64,31.65,31.65,31.65,31.61,31.63,31.64,31.63,31.63,31.62,31.60,31.61,31.62,31.64,31.62,31.60,31.62,31.64,31.62,31.64,31.61,31.61,31.60,31.61,31.63,31.64,31.62,31.63,31.62,31.61,31.62,31.61,31.62,31.62,31.62,31.63,31.64,31.63,31.64,31.63,31.62,31.60,31.61,31.62,31.63,31.63,31.62,31.63,31.64,31.63,31.62,31.62,31.63,31.63,31.61,31.61,31.61,31.61,31.61,31.62,31.63,31.62,31.63,31.62,31.63,31.62,31.61,31.62,31.62,31.63,31.62,31.63,31.62,31.61,31.61,31.58,31.59,31.61,31.62,31.62,31.61,31.62,31.62,31.62,31.62,31.61,31.61,31.60,31.61,31.63,31.61,31.62,31.61,31.61,31.58,31.60,31.59,31.60,31.59,31.60,31.59,31.60,31.59,31.58,31.60,31.60,31.61,31.60,31.61,31.59,31.60,31.60,31.59,31.58,31.59,31.56,31.58,31.59,31.56,31.58,31.60,31.54,31.58,31.54,31.54,31.49,31.56,31.52,31.51,31.43,31.45,31.44,31.50,31.50,31.51,31.48,31.55,31.48,31.58,31.54,31.54,31.51,31.53,31.52,31.53,31.52,31.48,31.52,31.50,31.46,31.38,31.43,31.41,31.47,31.45,31.48,31.38,31.51,31.52,31.51,31.47,31.53,31.53,31.52,31.52,31.47,31.46,31.49,31.41,31.47,31.33,31.38,31.30,31.29,31.41,31.43,31.40,31.50,31.46,31.51,31.51,31.54,31.54,31.51,31.56,31.50,31.52,31.46,31.46,31.46,31.42,31.34,31.33,31.23,31.35,31.41,31.44,31.48,31.49,31.48,31.53,31.52,31.51,31.56,31.56,31.30,31.21,31.30,31.44,31.43,31.22,31.40,31.44,31.32,31.32,31.45,31.45,31.27,31.38,31.48,31.43,31.31,31.48,31.49,31.34,31.41,31.49,31.45,31.39,31.43,31.43,31.40,31.35,31.38,31.34,31.34,31.40,31.40,31.33,31.34,31.32,31.26,31.24,31.18,31.32,31.26,31.24,31.23,31.15,31.17,31.08,31.11,31.12,31.10,30.97,30.99,31.00,30.81,31.03,30.90,30.71,30.71,30.18,30.02,29.81,29.58,29.02,28.17,28.60,28.65,27.07,27.55,25.89,26.51,25.42,26.49,27.17,26.75,28.38,29.23,28.73,29.24,28.34,29.48,28.71,29.48,29.22,29.49,29.79,28.37,27.74,27.50,26.78,26.10,24.00,25.23,23.17,23.30,24.23,22.90,21.43,20.10,19.49,19.23,20.28,20.60,21.61,21.43,21.63,21.12,18.96,17.21,14.81,14.17,12.19,12.06,11.01,9.32,8.94,7.59,8.07,8.27,7.91,7.34,7.56,7.55,7.25,7.49,7.31,7.75,7.89,7.86,8.39,8.86,8.60,9.96,9.96,8.83,8.67,7.92,7.34,6.45,6.17,5.82,5.13,5.07,4.74,4.46,3.89,3.61,3.70,3.16,2.75,2.69,2.55,2.29,1.84,1.82,1.70,1.36,0.96,0.77,1.14,1.68,2.31,2.58,3.54,3.84,4.80,4.34,4.10,4.77,5.31,4.88,4.89,5.75,5.82,6.37,5.99,5.11,5.54,6.04,5.34,4.84,5.67,5.85,4.98,5.02,5.83,5.48,4.98,5.47,6.27,6.37,6.38,6.43,6.93,6.21,5.47,4.74,4.53,5.35,4.69,4.04,4.20,4.80,4.26,3.41,4.43,5.02,4.42,4.36,5.57,6.54,7.35,7.57,7.87,7.68,8.03,6.94,6.40,7.08,6.58,6.00,6.32,7.04,6.06,5.86,6.66,6.87,5.94,6.06,7.50,6.91,7.31,6.76,8.05,7.83,6.39,7.49,8.13,7.45,6.77,8.23,8.43,7.44,7.74,8.84,8.76,8.22,8.19,8.91,9.16,8.91,10.32,10.15,11.92,12.37,12.05,10.80,10.65,9.20,10.18,9.79,10.30,10.52,11.48,11.04,10.95,11.48,11.36,12.11,12.37,12.56,13.25,13.29,13.22,13.09,12.30,12.57,11.59,11.55,11.48,12.28,11.63,12.54,11.96,12.41,12.42,11.95,11.10,11.05,11.51,10.99,9.93,9.99,10.45,9.57,9.20,9.57,10.20,9.42,8.56,8.39,8.97,7.86,7.62,8.08,8.32,9.75,9.31,8.34,9.03,9.30,10.03,9.23,9.86,9.99,10.06,8.92,8.59,9.41,9.24,8.39,8.44,7.88,9.01,9.39,10.35,10.78,11.76,11.93,12.05,11.18,11.47,11.19,10.48,10.98,10.94,10.32,10.25,11.14,10.78,10.52,11.06,11.68,11.81,12.25,11.36,12.12,12.38,12.61,12.63,12.24,11.96,11.99,11.33,10.86,11.22,10.19,9.77,10.53,10.16,9.44,9.82,10.51,9.77,9.62,9.94,10.66,10.83,11.36,10.53,10.20,10.59,10.84,9.72,9.25,8.17,8.18,7.29,7.02,7.04,7.14,6.44,6.19,6.58,6.18,5.51,6.41,6.65,5.42,5.21,6.51,6.92,6.60,7.33,8.12,8.52,11.46],[29.80,29.82,29.21,29.45,29.82,29.28,29.63,30.00,30.08,30.55,30.70,31.00,31.09,31.08,31.24,31.20,31.10,31.10,30.95,30.73,30.40,30.23,30.08,29.58,29.35,29.90,29.25,30.09,30.49,30.35,29.86,30.34,30.40,30.74,30.74,31.03,30.99,31.15,31.21,31.19,31.01,31.10,30.85,30.95,30.90,30.75,30.87,31.03,31.08,30.92,30.93,30.60,30.82,30.49,30.28,30.38,30.61,30.72,30.98,31.03,31.17,31.19,31.25,31.15,31.23,31.27,31.30,31.26,31.29,31.12,31.15,30.94,30.92,30.54,30.39,30.20,29.76,29.89,29.46,29.90,29.39,29.70,29.73,28.64,29.22,28.71,29.07,27.48,28.61,28.24,27.67,28.40,27.98,27.97,28.49,28.48,28.61,28.42,27.01,28.22,28.36,27.55,26.57,28.23,28.46,27.54,27.85,28.70,28.29,28.25,28.58,29.26,28.75,29.16,29.36,29.59,29.69,29.72,30.03,30.03,30.50,30.43,30.13,30.48,30.34,30.37,30.28,30.69,30.63,30.58,30.73,30.44,30.68,30.68,31.08,30.84,30.95,30.94,30.91,30.95,31.03,31.08,31.02,30.99,31.06,30.93,30.96,30.96,31.10,30.96,31.09,31.11,31.04,31.14,31.17,31.09,31.12,31.21,31.08,31.23,31.26,31.27,31.21,31.29,31.37,31.28,31.31,31.37,31.26,31.30,31.38,31.30,31.34,31.34,31.38,31.33,31.37,31.40,31.33,31.39,31.37,31.43,31.39,31.49,31.31,31.25,31.45,31.32,31.43,31.47,31.34,31.42,31.45,31.45,31.35,31.27,31.28,31.29,31.34,31.21,31.37,31.25,31.30,31.32,31.47,31.34,31.33,31.39,31.30,31.38,31.36,31.31,31.40,31.40,31.45,31.47,31.41,31.59,31.45,31.43,31.58,31.51,31.50,31.45,31.58,31.47,31.47,31.62,31.57,31.58,31.54,31.51,31.50,31.55,31.50,31.58,31.61,31.56,31.51,31.57,31.55,31.55,31.56,31.62,31.54,31.58,31.56,31.52,31.58,31.58,31.50,31.52,31.60,31.61,31.58,31.57,31.60,31.61,31.58,31.60,31.62,31.62,31.64,31.66,31.66,31.62,31.63,31.64,31.60,31.61,31.63,31.64,31.63,31.63,31.66,31.64,31.65,31.65,31.63,31.61,31.58,31.58,31.64,31.65,31.65,31.66,31.66,31.63,31.65,31.65,31.65,31.62,31.62,31.59,31.64,31.65,31.65,31.62,31.58,31.59,31.54,31.58,31.64,31.61,31.62,31.49,31.60,31.60,31.60,31.65,31.66,31.65,31.58,31.59,31.61,31.61,31.63,31.65,31.63,31.62,31.65,31.65,31.66,31.66,31.60,31.64,31.60,31.63,31.63,31.65,31.65,31.66,31.66,31.67,31.65,31.64,31.64,31.59,31.53,31.54,31.57,31.59,31.58,31.57,31.58,31.63,31.63,31.65,31.65,31.66,31.66,31.66,31.63,31.64,31.65,31.63,31.64,31.62,31.61,31.62,31.63,31.64,31.63,31.62,31.62,31.65,31.63,31.64,31.62,31.62,31.60,31.61,31.64,31.65,31.63,31.65,31.62,31.63,31.62,31.61,31.61,31.62,31.63,31.63,31.65,31.64,31.64,31.64,31.63,31.62,31.62,31.62,31.63,31.64,31.63,31.64,31.65,31.63,31.62,31.62,31.64,31.63,31.62,31.60,31.62,31.61,31.61,31.62,31.63,31.62,31.64,31.63,31.64,31.62,31.61,31.62,31.62,31.63,31.62,31.63,31.62,31.60,31.59,31.57,31.60,31.61,31.61,31.62,31.61,31.62,31.62,31.62,31.62,31.61,31.61,31.59,31.61,31.62,31.61,31.63,31.60,31.60,31.58,31.60,31.59,31.59,31.58,31.58,31.58,31.59,31.58,31.58,31.59,31.59,31.60,31.59,31.60,31.59,31.59,31.59,31.58,31.58,31.56,31.54,31.57,31.57,31.54,31.55,31.58,31.52,31.56,31.51,31.50,31.47,31.54,31.47,31.42,31.40,31.38,31.39,31.45,31.43,31.44,31.42,31.54,31.46,31.56,31.52,31.52,31.48,31.49,31.48,31.50,31.48,31.45,31.49,31.47,31.39,31.33,31.35,31.33,31.43,31.37,31.42,31.36,31.48,31.43,31.47,31.44,31.48,31.51,31.48,31.47,31.43,31.41,31.46,31.36,31.39,31.28,31.31,31.28,31.25,31.34,31.39,31.36,31.47,31.43,31.47,31.48,31.53,31.52,31.48,31.54,31.48,31.50,31.42,31.40,31.40,31.38,31.33,31.28,31.22,31.31,31.37,31.38,31.41,31.43,31.46,31.50,31.50,31.48,31.53,31.54,31.32,31.23,31.29,31.44,31.44,31.24,31.40,31.45,31.33,31.34,31.44,31.45,31.25,31.39,31.47,31.43,31.35,31.47,31.49,31.33,31.42,31.49,31.45,31.39,31.44,31.44,31.41,31.36,31.40,31.33,31.34,31.38,31.40,31.35,31.31,31.28,31.26,31.27,31.16,31.31,31.29,31.22,31.20,31.14,31.18,31.03,31.08,31.13,31.05,30.94,31.00,31.01,30.80,31.04,30.93,30.74,30.75,30.16,30.06,29.86,29.52,28.88,28.02,28.44,28.23,26.87,27.63,26.15,26.43,25.81,26.59,26.99,26.70,28.28,29.09,28.66,29.05,28.32,29.31,28.76,29.38,29.25,29.55,29.71,28.66,27.95,27.78,26.99,26.14,23.86,25.15,23.37,23.37,24.25,22.82,21.42,20.13,19.40,18.89,20.21,20.54,21.69,21.49,21.47,20.85,18.80,16.97,15.53,13.60,12.12,12.19,10.09,8.94,8.85,7.62,8.12,7.88,7.41,7.53,7.63,7.80,7.33,7.33,7.61,7.92,7.84,8.05,8.91,9.12,8.60,10.30,10.25,9.10,9.23,8.31,7.74,6.90,6.60,6.22,5.56,5.28,4.94,4.76,4.35,4.01,3.97,3.58,3.08,3.00,2.80,2.52,2.30,2.22,1.81,1.76,1.54,1.05,0.77,1.21,1.99,2.72,3.79,4.11,5.17,4.42,4.36,5.08,5.83,5.32,5.08,6.16,6.29,6.91,6.44,5.45,5.96,6.29,5.67,5.15,6.03,6.00,5.22,5.42,5.97,5.85,5.10,5.97,6.51,6.72,6.71,6.79,7.31,6.46,5.71,4.90,4.44,5.10,4.85,3.96,3.94,4.99,4.24,3.69,4.48,5.39,4.73,4.41,5.60,6.69,7.30,7.71,8.05,7.82,8.11,7.19,7.11,7.59,7.31,6.12,6.91,7.14,6.72,6.11,6.83,6.96,6.12,6.43,7.21,6.86,7.19,6.92,7.85,7.87,6.66,7.66,8.23,7.53,7.04,8.23,8.59,7.87,8.18,9.14,9.03,8.63,8.23,9.10,9.03,9.11,10.24,10.37,11.78,12.07,12.09,11.05,10.74,9.09,10.18,9.68,10.19,10.27,11.17,10.90,10.82,11.73,11.18,12.09,12.51,12.53,13.28,13.18,13.25,12.96,12.04,12.56,11.61,11.26,11.43,12.26,11.65,12.58,11.79,12.34,12.17,12.07,10.96,10.93,11.25,10.65,10.00,10.02,10.37,9.57,9.26,9.78,10.52,9.33,8.62,8.79,9.07,7.84,7.51,8.23,8.50,9.93,9.45,8.46,9.27,9.22,10.11,9.24,9.82,10.20,10.15,9.04,8.64,9.68,9.23,8.27,8.54,8.19,8.90,9.86,10.56,11.28,11.96,12.25,12.36,11.56,11.91,11.54,10.43,11.17,11.25,10.41,10.23,11.25,10.70,10.26,10.74,11.49,11.55,12.41,11.31,12.35,12.57,12.90,12.68,12.28,11.96,12.08,11.18,10.71,11.21,10.37,10.00,10.54,10.10,9.69,9.80,10.61,9.75,9.57,9.91,10.91,10.91,11.54,10.67,10.06,10.80,10.94,9.59,9.31,8.59,8.17,7.72,7.49,7.62,7.59,6.67,6.58,7.01,6.38,5.45,6.17,6.31,4.98,4.95,6.30,6.49,6.17,7.10,7.75,8.58,11.11],[30.01,30.01,29.40,29.69,29.95,29.47,29.75,30.14,30.31,30.65,30.85,31.08,31.09,31.13,31.22,31.23,31.13,31.15,31.00,30.81,30.57,30.36,30.19,29.74,29.52,30.00,29.46,30.10,30.57,30.44,30.00,30.39,30.52,30.75,30.80,31.08,31.05,31.16,31.23,31.21,31.07,31.14,30.94,30.94,30.95,30.77,30.88,31.09,31.04,30.91,30.98,30.63,30.87,30.64,30.35,30.48,30.67,30.74,31.03,31.04,31.19,31.23,31.27,31.16,31.22,31.27,31.32,31.27,31.28,31.15,31.20,31.05,30.97,30.63,30.52,30.29,29.89,30.06,29.64,30.04,29.56,29.98,29.96,28.92,29.43,28.76,29.15,27.73,28.60,28.20,27.66,28.38,27.73,27.99,28.30,28.26,28.62,28.37,27.43,28.20,28.57,27.80,26.94,28.43,28.72,27.81,28.13,28.96,28.52,28.20,28.78,29.37,28.93,29.35,29.52,29.62,29.80,29.90,30.12,30.13,30.54,30.47,30.32,30.60,30.49,30.59,30.46,30.81,30.76,30.70,30.77,30.43,30.80,30.75,31.17,30.88,31.03,31.05,30.93,31.03,31.13,31.17,31.12,31.15,31.13,31.07,31.06,31.05,31.15,31.06,31.16,31.20,31.09,31.21,31.23,31.16,31.18,31.23,31.11,31.26,31.32,31.25,31.27,31.36,31.34,31.37,31.37,31.43,31.35,31.39,31.46,31.31,31.43,31.44,31.47,31.43,31.44,31.47,31.43,31.47,31.46,31.49,31.45,31.51,31.40,31.34,31.52,31.40,31.48,31.52,31.41,31.42,31.51,31.47,31.44,31.35,31.44,31.43,31.46,31.34,31.48,31.45,31.40,31.51,31.54,31.46,31.45,31.50,31.49,31.47,31.53,31.50,31.50,31.52,31.53,31.59,31.48,31.61,31.56,31.55,31.62,31.58,31.56,31.54,31.61,31.56,31.61,31.64,31.62,31.63,31.63,31.60,31.59,31.64,31.62,31.63,31.63,31.61,31.59,31.64,31.63,31.64,31.63,31.64,31.63,31.64,31.62,31.63,31.65,31.63,31.59,31.64,31.65,31.64,31.63,31.65,31.66,31.64,31.64,31.65,31.64,31.65,31.65,31.66,31.66,31.65,31.63,31.63,31.64,31.63,31.63,31.65,31.65,31.64,31.66,31.66,31.66,31.66,31.64,31.63,31.60,31.60,31.65,31.66,31.66,31.67,31.66,31.64,31.65,31.66,31.65,31.64,31.62,31.60,31.64,31.65,31.64,31.63,31.59,31.59,31.55,31.57,31.65,31.62,31.61,31.52,31.59,31.60,31.60,31.64,31.64,31.65,31.59,31.60,31.61,31.61,31.63,31.64,31.62,31.62,31.65,31.65,31.66,31.65,31.62,31.63,31.61,31.62,31.63,31.65,31.65,31.65,31.66,31.66,31.65,31.63,31.64,31.59,31.53,31.55,31.58,31.57,31.58,31.58,31.58,31.61,31.63,31.65,31.65,31.66,31.65,31.65,31.62,31.63,31.64,31.63,31.64,31.61,31.61,31.61,31.62,31.64,31.63,31.61,31.62,31.65,31.64,31.65,31.62,31.62,31.61,31.62,31.63,31.67,31.64,31.65,31.63,31.62,31.62,31.62,31.63,31.64,31.64,31.64,31.65,31.67,31.65,31.65,31.64,31.62,31.62,31.62,31.63,31.64,31.64,31.65,31.65,31.65,31.64,31.64,31.64,31.64,31.63,31.62,31.63,31.63,31.63,31.64,31.64,31.64,31.64,31.64,31.64,31.63,31.63,31.63,31.63,31.64,31.64,31.64,31.64,31.62,31.62,31.60,31.62,31.64,31.63,31.64,31.63,31.64,31.64,31.64,31.63,31.63,31.63,31.62,31.62,31.63,31.63,31.64,31.63,31.62,31.60,31.61,31.61,31.60,31.60,31.60,31.61,31.59,31.60,31.59,31.61,31.61,31.61,31.62,31.62,31.59,31.61,31.61,31.61,31.60,31.59,31.55,31.60,31.60,31.59,31.58,31.60,31.53,31.58,31.54,31.53,31.49,31.55,31.50,31.46,31.43,31.44,31.43,31.48,31.47,31.49,31.49,31.55,31.49,31.58,31.56,31.56,31.49,31.53,31.54,31.54,31.51,31.47,31.51,31.49,31.46,31.40,31.40,31.41,31.46,31.45,31.46,31.39,31.50,31.47,31.51,31.47,31.50,31.53,31.52,31.49,31.46,31.46,31.44,31.39,31.41,31.33,31.37,31.30,31.29,31.38,31.42,31.41,31.48,31.47,31.49,31.51,31.54,31.55,31.51,31.56,31.50,31.52,31.48,31.42,31.45,31.43,31.37,31.35,31.33,31.36,31.39,31.43,31.45,31.49,31.48,31.53,31.51,31.52,31.59,31.58,31.36,31.27,31.32,31.46,31.45,31.30,31.43,31.47,31.36,31.37,31.44,31.45,31.33,31.39,31.48,31.44,31.36,31.47,31.49,31.36,31.41,31.49,31.44,31.40,31.43,31.44,31.38,31.34,31.37,31.34,31.35,31.40,31.40,31.35,31.33,31.31,31.30,31.30,31.24,31.33,31.31,31.24,31.26,31.19,31.19,31.14,31.17,31.18,31.12,31.06,31.06,31.04,30.87,31.05,30.96,30.79,30.82,30.28,30.15,29.92,29.64,28.95,28.18,28.68,28.29,27.19,27.61,25.74,26.27,25.83,26.29,27.62,26.87,28.44,29.10,28.65,28.91,28.37,29.17,28.63,29.28,29.18,29.57,29.88,28.79,28.19,28.07,27.12,26.38,24.28,25.51,23.92,23.71,24.52,23.11,21.62,20.14,19.19,18.97,20.55,20.40,22.08,21.68,21.60,21.22,18.85,17.02,15.23,14.07,12.27,12.64,10.47,9.79,9.10,8.16,9.11,8.73,8.59,8.30,8.93,8.75,8.29,8.35,8.83,9.01,9.02,9.29,9.91,9.75,9.79,11.53,11.39,10.36,10.52,10.11,9.63,8.79,8.31,8.18,7.30,7.02,6.65,6.09,5.43,5.39,5.37,4.85,4.37,4.24,4.11,3.43,3.34,3.24,2.66,2.10,2.40,2.01,1.14,0.77,1.41,2.36,3.25,4.60,5.04,4.77,5.04,5.40,5.88,5.78,6.15,7.08,6.99,8.30,7.54,6.58,7.22,7.68,6.40,6.42,7.56,7.68,6.28,6.90,7.95,7.07,6.03,7.24,8.06,7.79,7.28,7.72,7.81,7.19,6.48,5.33,5.19,5.54,4.99,4.43,4.24,4.96,4.60,3.41,4.11,4.90,4.76,4.48,5.62,6.67,7.52,8.35,8.26,8.63,8.77,7.51,7.47,8.06,7.62,6.62,7.06,7.96,6.86,6.57,7.79,7.93,6.69,7.54,8.15,7.97,7.88,7.72,8.59,8.74,7.10,8.25,8.80,8.34,7.48,8.97,9.10,7.80,8.48,9.52,9.71,8.73,8.31,9.02,9.65,9.21,10.43,10.38,12.01,12.48,12.19,11.05,10.48,8.97,10.37,9.69,10.32,10.50,11.30,11.13,11.08,11.96,11.76,12.27,12.71,13.01,13.80,13.82,13.71,13.02,12.25,12.60,11.38,11.57,11.68,12.44,11.60,12.51,11.69,12.22,12.54,12.49,11.03,11.02,11.61,10.81,10.34,10.42,10.68,9.86,9.61,9.98,10.41,9.40,9.12,8.98,9.25,8.39,7.72,8.59,8.60,9.99,10.00,8.90,9.79,9.74,10.90,10.15,10.68,10.96,11.06,9.24,9.46,10.74,10.09,9.25,9.27,8.91,9.62,10.36,11.47,11.97,13.03,13.27,13.13,12.24,12.88,12.16,10.81,11.95,11.87,10.84,10.71,11.98,11.34,10.57,11.04,11.98,12.05,13.36,11.90,13.28,13.48,13.94,13.53,13.04,12.79,12.75,12.02,11.04,11.79,10.45,10.39,11.10,10.91,9.96,10.42,11.37,10.37,10.03,10.72,11.83,11.66,12.61,11.60,10.66,11.32,11.78,10.31,9.79,9.18,8.92,8.04,7.86,7.95,7.60,6.72,6.74,7.12,6.11,5.74,6.38,6.22,5.13,5.20,6.56,6.56,6.19,7.06,7.31,8.45,10.72],[29.64,29.83,29.29,29.63,29.96,29.58,29.84,30.17,30.27,30.62,30.78,30.96,31.12,31.07,31.21,31.18,31.11,31.13,30.95,30.79,30.50,30.40,30.23,29.76,29.50,30.03,29.25,30.15,30.48,30.41,29.95,30.39,30.49,30.79,30.78,31.06,31.00,31.13,31.16,31.17,31.02,31.08,30.86,30.92,30.90,30.75,30.86,31.03,31.05,30.98,30.94,30.63,30.83,30.55,30.33,30.50,30.63,30.81,30.98,31.07,31.18,31.20,31.26,31.17,31.22,31.25,31.26,31.24,31.26,31.13,31.11,30.96,30.91,30.64,30.52,30.31,29.86,30.04,29.57,29.95,29.55,29.89,29.86,28.82,29.34,28.61,28.98,27.76,28.62,28.38,27.95,28.48,27.95,27.86,28.31,28.43,28.62,28.03,27.01,28.24,28.48,27.80,26.82,28.41,28.57,27.78,28.02,28.81,28.54,28.37,28.76,29.49,29.10,29.32,29.64,29.75,29.91,29.96,30.12,30.16,30.57,30.43,30.29,30.52,30.38,30.44,30.41,30.67,30.73,30.62,30.76,30.50,30.70,30.75,31.06,30.87,30.97,30.98,30.92,30.98,31.03,31.12,31.00,31.05,31.08,30.98,31.03,31.03,31.13,31.02,31.11,31.13,31.04,31.14,31.14,31.10,31.11,31.22,31.05,31.24,31.25,31.30,31.14,31.32,31.34,31.32,31.33,31.38,31.31,31.31,31.44,31.32,31.38,31.33,31.43,31.41,31.42,31.44,31.41,31.45,31.43,31.44,31.44,31.52,31.37,31.26,31.49,31.35,31.46,31.50,31.36,31.46,31.47,31.43,31.39,31.28,31.34,31.33,31.42,31.26,31.44,31.29,31.35,31.39,31.53,31.42,31.35,31.49,31.34,31.50,31.41,31.39,31.45,31.44,31.53,31.57,31.50,31.59,31.52,31.51,31.60,31.57,31.61,31.54,31.60,31.50,31.57,31.62,31.59,31.60,31.58,31.51,31.51,31.57,31.50,31.59,31.57,31.58,31.52,31.57,31.59,31.59,31.57,31.61,31.58,31.61,31.59,31.53,31.62,31.59,31.48,31.52,31.58,31.63,31.55,31.59,31.62,31.57,31.54,31.61,31.61,31.58,31.61,31.66,31.64,31.57,31.60,31.60,31.59,31.56,31.60,31.60,31.60,31.60,31.65,31.63,31.64,31.64,31.61,31.61,31.57,31.55,31.63,31.63,31.65,31.66,31.65,31.61,31.63,31.64,31.64,31.61,31.59,31.56,31.63,31.63,31.63,31.60,31.55,31.57,31.49,31.53,31.62,31.60,31.58,31.49,31.58,31.57,31.60,31.64,31.64,31.63,31.54,31.57,31.60,31.60,31.62,31.64,31.61,31.59,31.63,31.64,31.66,31.64,31.60,31.61,31.59,31.61,31.63,31.65,31.63,31.64,31.66,31.65,31.63,31.63,31.63,31.56,31.53,31.53,31.56,31.56,31.56,31.56,31.55,31.61,31.62,31.64,31.64,31.64,31.64,31.64,31.61,31.62,31.63,31.61,31.62,31.61,31.60,31.61,31.62,31.63,31.62,31.60,31.61,31.64,31.62,31.63,31.61,31.60,31.59,31.60,31.62,31.64,31.63,31.64,31.62,31.62,31.61,31.60,31.61,31.62,31.63,31.63,31.65,31.64,31.64,31.64,31.63,31.60,31.61,31.61,31.62,31.63,31.62,31.63,31.65,31.62,31.62,31.62,31.64,31.63,31.61,31.61,31.61,31.61,31.62,31.63,31.64,31.63,31.64,31.63,31.62,31.62,31.62,31.61,31.62,31.64,31.62,31.63,31.62,31.61,31.58,31.58,31.60,31.62,31.62,31.63,31.62,31.62,31.63,31.62,31.63,31.62,31.60,31.58,31.62,31.63,31.61,31.63,31.61,31.61,31.59,31.60,31.59,31.61,31.59,31.59,31.58,31.60,31.59,31.58,31.60,31.59,31.60,31.60,31.61,31.59,31.60,31.59,31.59,31.58,31.57,31.53,31.58,31.58,31.54,31.57,31.58,31.53,31.56,31.52,31.50,31.44,31.54,31.47,31.41,31.35,31.35,31.36,31.44,31.43,31.42,31.41,31.54,31.46,31.56,31.53,31.53,31.45,31.49,31.49,31.52,31.49,31.43,31.47,31.39,31.37,31.29,31.34,31.33,31.42,31.36,31.39,31.31,31.45,31.41,31.46,31.44,31.44,31.51,31.50,31.42,31.42,31.38,31.36,31.32,31.34,31.24,31.28,31.22,31.22,31.29,31.33,31.33,31.39,31.40,31.42,31.44,31.52,31.52,31.47,31.54,31.45,31.42,31.39,31.36,31.37,31.36,31.30,31.25,31.20,31.27,31.32,31.32,31.37,31.41,31.40,31.50,31.50,31.48,31.55,31.55,31.30,31.23,31.27,31.42,31.41,31.24,31.38,31.43,31.31,31.34,31.42,31.43,31.26,31.38,31.46,31.40,31.33,31.47,31.47,31.32,31.39,31.47,31.42,31.38,31.42,31.43,31.40,31.38,31.39,31.34,31.35,31.40,31.39,31.32,31.30,31.27,31.27,31.25,31.17,31.31,31.27,31.23,31.21,31.15,31.16,31.02,31.06,31.10,31.05,30.96,30.98,30.97,30.78,31.01,30.91,30.74,30.73,30.17,30.04,29.72,29.56,28.94,28.22,28.47,28.47,27.31,27.55,25.75,26.35,25.63,26.28,27.01,26.70,28.33,28.92,28.57,28.83,28.21,29.03,28.24,28.97,28.88,29.28,29.72,28.64,28.25,27.76,27.17,26.11,24.36,25.34,23.78,23.74,24.27,23.07,21.65,20.63,19.74,19.19,20.52,20.51,21.96,21.74,21.78,21.19,19.29,17.55,16.05,14.42,12.95,12.74,10.95,9.49,9.71,8.50,9.65,9.24,8.43,9.46,9.80,9.86,9.29,10.11,9.96,9.89,10.16,10.59,11.33,11.23,11.41,13.25,13.64,12.91,13.23,12.21,12.23,11.51,11.10,10.61,9.84,9.89,9.37,8.73,7.72,7.65,7.37,6.74,6.11,6.20,5.64,4.70,4.44,4.27,3.88,3.15,3.08,2.64,2.24,1.35,0.78,1.62,2.35,3.68,4.49,3.88,4.18,5.30,5.75,5.62,6.01,7.07,7.38,8.81,7.96,6.80,8.18,9.00,7.58,7.02,8.96,9.11,7.38,7.94,9.58,8.43,7.32,9.08,10.24,9.69,8.95,9.19,9.74,8.52,7.58,6.61,5.63,6.77,6.79,5.29,5.45,6.27,5.99,4.30,5.39,6.40,5.24,4.39,6.38,6.81,7.89,8.63,8.69,9.25,9.63,8.20,7.89,9.49,8.69,7.21,8.42,9.28,8.44,7.77,9.21,9.12,7.55,8.38,9.71,9.11,9.56,8.51,9.87,9.71,8.25,8.84,10.01,9.21,8.54,9.94,10.49,9.23,9.46,10.88,11.04,10.37,9.97,10.74,10.82,10.05,11.87,11.13,13.44,13.65,13.33,11.88,11.40,9.74,11.75,11.69,12.01,12.40,13.62,13.02,12.90,13.47,13.27,14.11,14.73,15.13,15.92,15.97,15.97,15.44,14.75,14.73,13.60,13.30,13.38,14.28,13.37,14.81,13.66,14.74,14.88,14.45,13.21,13.19,14.01,13.12,11.85,12.21,12.75,11.55,11.31,11.89,12.34,11.23,10.36,10.62,10.82,9.75,9.37,9.75,10.08,11.58,11.20,9.94,11.02,11.44,12.46,11.25,12.93,12.28,13.18,11.65,10.73,12.11,12.06,10.77,10.75,10.23,11.02,12.08,12.92,13.51,14.50,14.73,14.52,13.76,14.24,13.40,12.78,13.48,13.72,12.74,12.61,13.79,13.37,12.61,13.17,14.06,14.12,14.78,13.60,14.88,15.11,15.64,15.26,14.74,14.23,14.43,13.87,13.04,13.35,12.10,12.01,12.75,12.34,11.33,12.05,12.82,11.84,11.44,11.97,13.27,13.22,14.19,13.06,12.45,13.11,13.20,11.91,11.62,10.52,10.43,9.55,9.11,9.31,8.92,7.71,8.10,8.72,7.41,6.48,7.73,8.13,6.39,6.37,7.82,8.24,7.72,8.35,8.64,9.38,11.57],[30.26,30.18,29.67,29.81,30.00,29.64,29.85,30.17,30.36,30.65,30.82,31.09,31.13,31.14,31.23,31.21,31.13,31.15,31.03,30.89,30.56,30.49,30.29,29.85,29.66,30.11,29.44,30.26,30.58,30.49,30.08,30.48,30.58,30.87,30.84,31.08,31.08,31.15,31.22,31.20,31.05,31.13,30.95,31.01,30.97,30.83,30.92,31.12,31.13,30.99,30.99,30.70,30.91,30.67,30.43,30.53,30.72,30.88,31.04,31.09,31.20,31.21,31.26,31.19,31.22,31.27,31.30,31.25,31.28,31.15,31.18,31.07,31.00,30.66,30.58,30.31,29.95,30.11,29.72,30.14,29.64,30.01,30.10,28.95,29.42,28.87,29.31,28.04,28.81,28.58,28.10,28.54,28.14,28.21,28.37,28.64,28.51,28.52,27.65,28.39,28.55,28.06,27.14,28.39,28.76,27.84,28.11,28.94,28.44,28.14,28.77,29.40,28.79,29.24,29.64,29.70,29.74,30.05,30.22,30.15,30.57,30.49,30.28,30.65,30.43,30.49,30.38,30.73,30.72,30.68,30.78,30.50,30.79,30.73,31.17,30.89,31.00,31.01,30.93,31.01,31.08,31.21,31.11,31.13,31.10,31.05,31.05,31.07,31.21,31.10,31.15,31.20,31.11,31.18,31.15,31.11,31.17,31.25,31.09,31.26,31.32,31.34,31.30,31.35,31.36,31.36,31.38,31.42,31.35,31.37,31.44,31.36,31.41,31.37,31.47,31.43,31.45,31.46,31.42,31.45,31.42,31.50,31.40,31.52,31.40,31.30,31.52,31.37,31.51,31.53,31.40,31.48,31.49,31.50,31.40,31.36,31.39,31.37,31.44,31.30,31.47,31.37,31.37,31.45,31.53,31.43,31.40,31.47,31.42,31.45,31.48,31.45,31.47,31.48,31.56,31.61,31.45,31.60,31.57,31.53,31.62,31.60,31.61,31.60,31.60,31.56,31.62,31.64,31.64,31.63,31.63,31.58,31.57,31.63,31.63,31.64,31.62,31.63,31.58,31.64,31.62,31.65,31.64,31.62,31.63,31.65,31.65,31.60,31.65,31.66,31.56,31.63,31.65,31.65,31.63,31.64,31.66,31.62,31.64,31.65,31.66,31.65,31.64,31.66,31.66,31.61,31.62,31.62,31.61,31.61,31.61,31.64,31.63,31.63,31.66,31.65,31.66,31.66,31.63,31.61,31.57,31.56,31.64,31.65,31.65,31.66,31.66,31.62,31.64,31.65,31.63,31.62,31.60,31.57,31.63,31.65,31.63,31.61,31.57,31.59,31.54,31.56,31.64,31.62,31.60,31.54,31.60,31.60,31.58,31.64,31.64,31.65,31.58,31.60,31.61,31.61,31.63,31.64,31.62,31.61,31.64,31.65,31.65,31.65,31.61,31.62,31.60,31.61,31.63,31.65,31.64,31.65,31.65,31.66,31.64,31.64,31.63,31.59,31.55,31.56,31.58,31.59,31.59,31.58,31.59,31.61,31.62,31.64,31.65,31.64,31.64,31.64,31.62,31.63,31.63,31.62,31.62,31.61,31.61,31.61,31.62,31.63,31.62,31.61,31.62,31.63,31.63,31.63,31.61,31.61,31.61,31.61,31.63,31.65,31.63,31.64,31.62,31.61,31.62,31.61,31.63,31.63,31.63,31.64,31.64,31.65,31.64,31.64,31.63,31.61,31.61,31.62,31.63,31.63,31.63,31.64,31.64,31.65,31.63,31.63,31.62,31.63,31.62,31.62,31.63,31.62,31.62,31.63,31.63,31.63,31.64,31.63,31.64,31.63,31.62,31.63,31.62,31.63,31.63,31.63,31.63,31.61,31.61,31.58,31.60,31.62,31.62,31.62,31.62,31.63,31.62,31.62,31.62,31.62,31.61,31.60,31.60,31.62,31.62,31.62,31.61,31.61,31.59,31.60,31.59,31.59,31.59,31.59,31.58,31.58,31.59,31.58,31.60,31.59,31.61,31.60,31.60,31.58,31.60,31.59,31.59,31.58,31.58,31.52,31.58,31.58,31.56,31.57,31.59,31.53,31.57,31.55,31.51,31.47,31.55,31.50,31.46,31.42,31.43,31.42,31.46,31.46,31.47,31.46,31.55,31.47,31.57,31.54,31.54,31.46,31.50,31.51,31.52,31.49,31.45,31.48,31.48,31.41,31.38,31.40,31.41,31.47,31.44,31.43,31.38,31.47,31.43,31.47,31.45,31.48,31.52,31.51,31.47,31.43,31.42,31.44,31.38,31.43,31.32,31.38,31.32,31.32,31.41,31.40,31.40,31.45,31.44,31.46,31.48,31.53,31.54,31.50,31.55,31.48,31.50,31.44,31.41,31.43,31.44,31.37,31.38,31.32,31.35,31.40,31.42,31.43,31.47,31.46,31.52,31.49,31.48,31.56,31.56,31.35,31.29,31.34,31.46,31.45,31.31,31.44,31.47,31.37,31.38,31.46,31.46,31.32,31.40,31.48,31.44,31.33,31.48,31.49,31.34,31.40,31.49,31.45,31.39,31.43,31.44,31.38,31.36,31.37,31.33,31.34,31.40,31.39,31.33,31.33,31.29,31.26,31.28,31.21,31.33,31.31,31.26,31.26,31.20,31.20,31.14,31.16,31.16,31.13,31.06,31.08,31.04,30.89,31.08,30.99,30.85,30.84,30.36,30.18,29.91,29.68,29.21,28.48,28.79,28.66,27.40,27.68,26.12,26.90,25.90,26.75,27.42,27.11,28.57,29.20,28.93,29.14,28.53,29.19,28.74,29.22,29.06,29.38,29.90,28.70,28.17,27.95,27.15,26.57,24.65,25.77,24.18,24.06,24.82,23.36,21.82,20.56,19.68,19.47,20.95,21.01,22.45,22.30,22.30,21.80,19.42,17.95,16.12,14.77,13.33,13.06,10.99,9.59,9.62,9.39,9.46,9.40,9.59,9.47,9.77,9.69,9.95,10.72,10.60,10.44,11.03,11.43,11.72,11.67,12.18,14.11,14.25,13.82,13.81,13.39,13.47,12.63,11.19,11.19,10.51,10.18,9.85,9.66,9.12,8.79,8.70,8.37,7.56,6.77,6.28,6.08,5.13,4.68,5.20,4.38,3.18,3.38,3.39,2.46,1.57,0.77,1.54,2.52,3.42,3.17,3.43,4.34,4.80,5.13,5.84,6.48,6.91,8.77,7.75,7.42,7.97,8.77,7.37,7.60,9.30,9.44,7.55,8.81,10.25,9.42,8.64,10.02,10.86,11.03,10.39,10.80,10.93,10.01,9.34,8.47,7.31,8.04,7.56,6.31,6.17,6.56,6.78,4.94,6.12,6.56,4.99,4.64,6.09,6.71,7.63,8.69,8.65,9.40,9.86,8.14,8.02,9.47,9.13,7.57,8.72,10.03,8.80,8.24,9.92,10.33,8.89,10.01,10.56,10.40,10.75,10.38,11.67,11.42,9.93,10.49,11.36,10.14,9.89,11.45,11.42,10.01,10.54,11.80,11.55,10.71,10.57,11.22,11.59,11.03,12.23,11.75,13.20,13.66,13.21,12.24,11.88,10.32,12.05,11.61,12.39,12.59,13.96,13.76,13.35,14.15,13.58,14.60,15.15,15.52,16.00,16.20,15.70,15.40,14.67,14.99,13.78,13.48,12.91,14.02,13.60,14.63,13.80,14.59,14.99,14.56,13.20,13.34,14.20,13.21,12.27,12.71,13.20,11.89,11.75,12.36,12.96,11.74,10.92,11.60,11.73,10.52,10.18,10.98,11.28,12.76,12.55,11.59,12.40,12.81,13.58,12.92,13.27,13.27,13.68,11.84,11.90,13.29,13.03,11.54,11.64,11.25,12.00,12.72,13.95,14.28,15.34,15.69,15.81,14.64,15.05,14.51,13.50,14.23,14.10,13.20,13.07,14.16,13.70,13.08,13.67,14.56,14.55,
```
