## Supplementary material for "Identifying phage proteins that activate the bacterial innate immune system": Alphafold of PD-T2-1: fold_2024_06_01_10_40_t7p52_genea_geneballsingle_full_data_0.json (part 10 of 11)

```
15.18,14.40,15.33,15.53,16.11,15.66,15.34,14.83,14.87,14.13,13.46,14.11,12.88,12.61,13.45,13.31,12.35,12.80,13.59,12.94,12.71,13.11,14.13,14.18,14.92,14.01,13.32,13.98,14.12,13.03,12.16,11.32,10.89,9.79,10.10,10.29,9.51,8.37,9.34,9.86,8.57,7.97,8.73,8.80,7.19,7.72,8.96,8.71,8.31,8.81,9.47,9.93,12.68],[29.77,30.04,29.32,29.76,30.04,29.59,29.98,30.25,30.36,30.65,30.80,30.98,31.13,31.06,31.20,31.18,31.12,31.14,30.98,30.83,30.50,30.48,30.22,29.92,29.58,30.15,29.37,30.28,30.55,30.49,30.08,30.48,30.56,30.86,30.83,31.07,31.04,31.14,31.22,31.19,31.03,31.11,30.93,31.01,30.91,30.79,30.88,31.02,31.12,31.02,30.96,30.65,30.82,30.53,30.42,30.54,30.63,30.84,31.01,31.09,31.17,31.19,31.25,31.17,31.19,31.22,31.26,31.21,31.25,31.14,31.14,31.03,30.98,30.67,30.58,30.35,30.04,30.19,29.76,30.09,29.64,29.98,30.05,28.89,29.34,28.44,29.13,27.82,28.57,28.47,27.99,28.44,28.15,27.94,28.35,28.42,28.43,28.22,27.25,28.13,28.38,27.94,26.92,28.31,28.70,27.91,28.15,28.94,28.66,28.33,28.71,29.49,28.98,29.24,29.68,29.77,29.81,30.04,30.20,30.22,30.57,30.43,30.28,30.55,30.44,30.49,30.46,30.68,30.72,30.61,30.77,30.47,30.73,30.71,31.08,30.87,30.96,30.98,30.91,30.98,31.00,31.10,31.00,31.06,31.06,31.00,31.04,31.04,31.12,31.00,31.10,31.11,31.01,31.14,31.10,31.07,31.09,31.19,31.02,31.18,31.28,31.27,31.22,31.31,31.31,31.36,31.35,31.35,31.31,31.32,31.35,31.32,31.37,31.28,31.37,31.35,31.41,31.30,31.34,31.41,31.31,31.40,31.35,31.46,31.32,31.23,31.45,31.31,31.42,31.49,31.35,31.34,31.38,31.46,31.35,31.28,31.33,31.32,31.39,31.28,31.48,31.32,31.34,31.42,31.49,31.38,31.37,31.52,31.38,31.44,31.46,31.45,31.44,31.47,31.57,31.58,31.43,31.59,31.55,31.48,31.60,31.59,31.60,31.57,31.57,31.55,31.59,31.62,31.61,31.61,31.60,31.55,31.54,31.61,31.51,31.62,31.60,31.61,31.56,31.61,31.60,31.63,31.61,31.59,31.59,31.63,31.62,31.58,31.63,31.61,31.47,31.58,31.62,31.63,31.56,31.62,31.65,31.59,31.61,31.63,31.63,31.64,31.62,31.65,31.65,31.56,31.59,31.61,31.56,31.58,31.59,31.61,31.60,31.60,31.64,31.63,31.65,31.65,31.61,31.61,31.57,31.56,31.63,31.64,31.64,31.66,31.66,31.60,31.63,31.64,31.63,31.59,31.59,31.54,31.63,31.64,31.63,31.59,31.56,31.58,31.50,31.53,31.63,31.58,31.57,31.47,31.58,31.57,31.55,31.64,31.63,31.64,31.56,31.58,31.60,31.60,31.62,31.63,31.61,31.60,31.64,31.64,31.65,31.64,31.59,31.60,31.60,31.61,31.63,31.63,31.63,31.64,31.65,31.65,31.64,31.63,31.64,31.57,31.53,31.54,31.57,31.58,31.56,31.56,31.55,31.61,31.62,31.64,31.64,31.64,31.64,31.64,31.60,31.63,31.63,31.62,31.62,31.59,31.60,31.59,31.61,31.63,31.62,31.59,31.61,31.63,31.62,31.63,31.61,31.61,31.59,31.61,31.61,31.65,31.63,31.64,31.62,31.62,31.61,31.61,31.62,31.62,31.63,31.63,31.63,31.64,31.64,31.64,31.63,31.61,31.62,31.62,31.63,31.64,31.62,31.63,31.63,31.63,31.62,31.62,31.62,31.64,31.62,31.62,31.62,31.61,31.62,31.62,31.63,31.62,31.63,31.63,31.61,31.62,31.62,31.62,31.62,31.63,31.62,31.63,31.62,31.61,31.60,31.59,31.60,31.61,31.62,31.62,31.61,31.62,31.62,31.62,31.63,31.62,31.61,31.60,31.62,31.63,31.62,31.62,31.60,31.62,31.59,31.60,31.60,31.61,31.59,31.60,31.59,31.60,31.60,31.59,31.60,31.60,31.61,31.60,31.61,31.59,31.60,31.59,31.60,31.58,31.57,31.51,31.58,31.58,31.54,31.58,31.59,31.54,31.56,31.55,31.51,31.45,31.54,31.46,31.42,31.38,31.37,31.36,31.41,31.44,31.44,31.42,31.55,31.45,31.58,31.54,31.54,31.45,31.50,31.48,31.52,31.49,31.43,31.50,31.42,31.41,31.34,31.36,31.39,31.43,31.41,31.45,31.37,31.49,31.43,31.47,31.43,31.45,31.52,31.50,31.44,31.42,31.39,31.42,31.36,31.33,31.28,31.35,31.29,31.26,31.36,31.38,31.39,31.41,31.41,31.43,31.45,31.52,31.54,31.47,31.55,31.45,31.45,31.41,31.39,31.40,31.37,31.31,31.32,31.25,31.31,31.37,31.38,31.42,31.46,31.44,31.50,31.48,31.49,31.56,31.55,31.32,31.24,31.33,31.46,31.44,31.27,31.43,31.45,31.31,31.34,31.44,31.45,31.23,31.37,31.48,31.40,31.29,31.47,31.48,31.31,31.39,31.48,31.43,31.39,31.42,31.43,31.37,31.35,31.37,31.31,31.31,31.40,31.40,31.30,31.30,31.27,31.24,31.23,31.16,31.31,31.22,31.21,31.24,31.13,31.17,31.10,31.10,31.10,31.08,30.99,31.07,31.01,30.84,31.06,30.96,30.85,30.88,30.37,30.21,29.97,29.73,29.26,28.44,28.88,28.75,27.36,27.87,26.08,26.85,25.90,26.57,27.44,27.01,28.62,29.22,28.95,29.16,28.60,29.20,28.66,28.99,28.90,29.29,29.76,28.57,28.22,27.90,27.11,26.37,24.56,25.58,23.97,23.85,24.54,23.09,21.51,20.51,19.84,19.48,20.49,20.81,21.99,21.87,22.02,21.25,19.37,17.79,15.48,14.59,12.70,12.64,11.10,9.52,9.36,9.02,9.71,8.73,8.75,9.81,9.59,9.35,10.04,10.61,9.85,10.19,10.97,11.15,11.13,11.95,12.09,13.82,14.27,13.90,14.73,14.04,14.57,13.51,12.75,12.79,12.59,11.64,11.24,11.30,10.15,9.31,9.51,9.49,8.12,7.44,7.67,7.92,5.74,5.76,6.15,5.01,3.71,4.23,4.71,3.55,2.52,1.38,0.77,1.47,2.37,2.66,2.53,2.75,3.81,3.90,4.37,4.94,5.74,7.84,6.89,6.19,7.45,8.66,7.24,7.07,9.08,9.75,8.10,8.94,10.57,10.00,9.39,10.79,11.72,11.98,10.98,11.98,12.08,10.37,9.80,9.30,8.10,8.69,8.31,6.96,6.53,7.68,6.60,5.56,6.71,6.69,4.94,4.68,6.90,7.10,7.87,8.83,8.95,9.41,10.04,8.76,8.20,9.84,9.25,7.84,8.92,10.12,9.21,8.62,10.10,10.51,9.53,10.30,11.43,11.15,12.30,11.29,12.96,12.10,10.33,11.56,12.07,10.85,10.38,12.22,12.21,10.59,11.32,12.66,12.54,11.41,11.17,12.03,12.54,11.77,13.31,12.82,14.39,14.99,14.43,13.00,12.54,11.58,12.79,12.70,13.74,14.03,15.44,14.78,14.65,15.18,14.99,15.99,16.55,16.81,17.68,17.83,17.40,17.18,16.22,16.59,15.29,14.67,14.24,15.64,14.98,16.35,15.41,16.37,16.44,15.99,14.82,15.11,15.66,14.75,13.72,13.80,14.73,13.24,12.73,13.48,14.16,13.03,12.01,12.67,12.83,11.57,11.00,12.09,12.39,13.70,13.83,12.39,13.30,13.98,14.72,13.38,14.79,13.84,14.65,13.20,12.49,13.46,13.35,12.42,12.00,11.78,12.67,13.37,14.11,14.70,15.74,16.04,15.98,15.05,15.68,14.71,14.26,15.02,15.18,14.16,14.28,15.42,15.05,14.33,14.88,15.61,15.72,16.26,15.15,16.23,16.49,17.08,16.87,16.30,15.78,16.09,15.29,14.58,15.33,14.02,13.76,14.72,14.47,13.48,13.68,14.81,14.18,13.50,13.75,15.08,14.88,15.56,14.60,13.88,14.59,14.74,13.47,12.93,11.96,11.48,10.48,10.31,10.94,9.88,8.75,9.45,10.15,8.80,8.52,9.40,9.57,7.93,8.44,9.49,9.59,9.25,9.69,10.16,10.25,13.19],[29.97,29.92,28.96,29.54,29.95,29.47,29.81,30.15,30.25,30.62,30.78,31.09,31.14,31.07,31.22,31.18,31.12,31.09,31.00,30.89,30.43,30.45,30.11,29.79,29.50,30.03,29.24,30.15,30.44,30.38,29.99,30.51,30.62,30.94,30.89,31.08,31.10,31.17,31.23,31.17,31.06,31.11,30.96,31.06,30.90,30.75,30.83,31.06,31.12,31.02,30.89,30.58,30.81,30.40,30.31,30.45,30.58,30.90,30.99,31.09,31.16,31.16,31.25,31.17,31.22,31.24,31.26,31.21,31.27,31.16,31.18,31.08,30.99,30.74,30.57,30.32,29.96,30.08,29.61,29.88,29.48,29.76,29.88,28.71,29.20,28.29,28.92,27.58,28.39,28.10,27.88,28.26,27.98,27.76,28.28,28.40,28.30,28.09,26.99,28.14,28.29,27.74,26.93,28.29,28.65,27.71,28.07,28.84,28.52,28.20,28.76,29.52,28.87,29.16,29.61,29.68,29.72,29.95,30.13,30.12,30.56,30.40,30.22,30.51,30.30,30.46,30.43,30.65,30.68,30.58,30.74,30.43,30.68,30.74,31.12,30.87,30.97,30.98,30.88,30.97,30.97,31.09,30.99,31.08,31.04,31.02,31.02,31.03,31.13,31.03,31.11,31.11,30.96,31.10,31.13,31.04,31.05,31.17,30.99,31.22,31.26,31.26,31.10,31.28,31.30,31.31,31.32,31.34,31.26,31.28,31.33,31.29,31.32,31.32,31.40,31.31,31.35,31.29,31.31,31.37,31.31,31.37,31.34,31.46,31.28,31.19,31.42,31.30,31.31,31.46,31.31,31.30,31.38,31.44,31.31,31.26,31.32,31.29,31.32,31.21,31.44,31.28,31.32,31.36,31.47,31.33,31.35,31.47,31.34,31.40,31.41,31.40,31.39,31.45,31.50,31.48,31.40,31.57,31.52,31.45,31.58,31.53,31.58,31.46,31.57,31.49,31.54,31.60,31.57,31.59,31.52,31.49,31.50,31.54,31.49,31.58,31.55,31.51,31.52,31.57,31.53,31.61,31.57,31.59,31.47,31.62,31.57,31.50,31.60,31.57,31.43,31.47,31.59,31.60,31.53,31.60,31.63,31.55,31.52,31.62,31.61,31.57,31.62,31.65,31.64,31.55,31.56,31.58,31.56,31.56,31.57,31.59,31.59,31.60,31.63,31.62,31.64,31.63,31.61,31.60,31.54,31.55,31.61,31.63,31.61,31.65,31.65,31.59,31.63,31.63,31.61,31.58,31.59,31.53,31.62,31.63,31.61,31.58,31.55,31.57,31.53,31.51,31.62,31.57,31.55,31.45,31.57,31.57,31.55,31.63,31.63,31.64,31.54,31.58,31.58,31.58,31.61,31.63,31.60,31.59,31.63,31.65,31.65,31.64,31.57,31.60,31.59,31.61,31.63,31.64,31.63,31.64,31.64,31.65,31.63,31.63,31.62,31.56,31.53,31.54,31.55,31.58,31.56,31.56,31.56,31.61,31.61,31.64,31.65,31.64,31.64,31.64,31.60,31.63,31.63,31.61,31.61,31.58,31.60,31.59,31.62,31.63,31.62,31.59,31.61,31.64,31.62,31.63,31.60,31.60,31.58,31.59,31.62,31.65,31.63,31.64,31.61,31.61,31.62,31.61,31.62,31.62,31.62,31.63,31.64,31.64,31.64,31.63,31.63,31.62,31.61,31.62,31.63,31.63,31.62,31.63,31.64,31.63,31.62,31.62,31.62,31.63,31.62,31.62,31.62,31.62,31.61,31.63,31.63,31.63,31.63,31.62,31.63,31.63,31.62,31.62,31.62,31.63,31.62,31.63,31.62,31.61,31.60,31.59,31.60,31.60,31.62,31.61,31.62,31.63,31.63,31.62,31.63,31.62,31.60,31.60,31.61,31.63,31.62,31.63,31.61,31.62,31.59,31.60,31.60,31.61,31.59,31.61,31.60,31.62,31.60,31.60,31.62,31.61,31.62,31.61,31.62,31.61,31.62,31.61,31.61,31.59,31.59,31.54,31.59,31.59,31.55,31.59,31.60,31.54,31.58,31.55,31.51,31.47,31.55,31.46,31.43,31.40,31.36,31.37,31.41,31.43,31.45,31.44,31.56,31.46,31.58,31.56,31.57,31.47,31.52,31.52,31.54,31.51,31.43,31.50,31.44,31.41,31.34,31.37,31.37,31.45,31.44,31.45,31.37,31.50,31.46,31.51,31.42,31.48,31.53,31.50,31.45,31.42,31.41,31.45,31.38,31.35,31.31,31.34,31.29,31.28,31.37,31.39,31.37,31.42,31.41,31.46,31.46,31.52,31.55,31.49,31.57,31.45,31.47,31.39,31.40,31.41,31.37,31.33,31.31,31.25,31.34,31.36,31.41,31.43,31.47,31.45,31.50,31.51,31.50,31.57,31.57,31.28,31.16,31.27,31.44,31.42,31.22,31.40,31.42,31.26,31.30,31.42,31.42,31.20,31.34,31.46,31.39,31.27,31.45,31.46,31.29,31.39,31.46,31.40,31.36,31.39,31.39,31.34,31.33,31.33,31.29,31.30,31.38,31.38,31.29,31.30,31.25,31.20,31.20,31.14,31.28,31.20,31.18,31.22,31.12,31.14,31.08,31.06,31.06,31.06,30.96,31.03,31.00,30.82,31.04,30.97,30.81,30.82,30.38,30.20,29.94,29.61,29.22,28.41,28.70,28.79,27.32,27.60,25.97,26.62,25.45,26.46,27.21,27.01,28.57,29.16,28.92,29.18,28.57,29.36,28.92,29.18,29.15,29.22,29.80,28.67,28.17,27.76,26.98,26.32,24.42,25.42,23.63,23.33,24.17,22.78,21.46,20.53,19.86,19.82,20.35,20.81,21.78,21.66,21.73,20.88,19.11,17.63,15.74,14.28,12.77,12.11,10.56,9.10,9.17,9.02,9.09,8.89,8.80,8.78,9.16,9.26,9.54,9.82,9.43,9.82,9.92,10.05,10.15,11.11,10.95,12.28,12.67,12.35,12.54,12.39,12.62,11.34,10.72,10.84,10.12,9.90,9.27,9.48,8.86,7.87,8.00,8.02,6.94,6.42,6.89,7.10,5.58,5.28,5.97,5.55,3.99,4.57,4.88,4.14,3.43,2.32,1.19,0.77,1.39,1.96,2.06,2.13,2.49,3.03,3.21,3.84,4.39,5.75,5.57,4.84,5.51,6.48,5.99,5.59,7.23,7.55,6.69,7.52,8.56,8.16,8.03,8.97,9.78,10.28,10.10,10.44,10.71,9.59,8.83,8.35,7.53,7.94,7.43,6.77,6.44,6.95,6.00,5.39,6.57,6.09,4.85,5.01,5.75,6.39,6.69,7.90,8.27,8.13,9.12,7.80,7.44,8.49,8.51,7.43,7.52,8.97,8.32,7.47,8.59,9.53,8.36,9.01,10.29,10.12,11.21,10.27,11.58,11.07,9.61,11.10,11.58,10.64,10.02,11.76,11.77,10.41,11.39,12.34,12.33,11.09,10.65,12.26,12.69,11.77,13.23,12.86,14.01,15.00,14.23,12.87,12.13,11.40,12.85,12.88,13.74,13.58,15.07,14.36,13.92,14.83,14.55,15.35,15.87,16.23,16.87,17.33,16.84,16.61,15.82,15.97,14.80,14.34,13.89,15.28,14.73,15.76,15.17,15.81,16.19,15.61,14.53,14.47,15.51,14.35,13.63,13.80,14.42,13.11,12.72,13.51,14.20,12.98,12.14,12.28,12.56,11.57,10.66,11.83,11.92,13.23,12.77,11.75,12.84,12.90,13.40,12.64,13.46,13.43,13.34,12.04,11.93,12.70,12.16,11.07,10.96,11.00,12.15,12.34,13.48,13.91,14.86,15.06,15.29,14.45,15.04,14.47,14.17,14.83,14.91,13.95,14.13,15.17,14.62,13.93,14.69,15.53,15.65,16.04,15.28,15.92,16.16,16.46,16.35,16.05,15.54,15.85,15.08,14.54,15.00,13.86,13.76,14.49,14.07,13.30,13.51,14.28,13.64,13.10,13.60,14.32,14.71,14.99,14.21,13.70,14.14,14.12,13.10,12.26,11.44,10.72,9.29,9.46,10.14,9.22,8.16,8.91,9.60,8.39,7.85,9.23,9.56,7.60,8.17,9.36,9.52,9.21,9.46,9.99,10.30,13.32],[29.57,29.71,28.72,29.59,29.95,29.40,29.85,30.19,30.27,30.62,30.77,30.98,31.12,31.04,31.16,31.14,31.07,31.12,31.00,30.84,30.45,30.43,30.06,29.78,29.40,30.09,29.28,30.22,30.52,30.49,30.08,30.48,30.57,30.91,30.87,31.06,31.06,31.13,31.22,31.17,31.03,31.11,30.93,31.00,30.92,30.82,30.88,31.07,31.09,31.00,30.98,30.62,30.86,30.49,30.38,30.47,30.62,30.86,31.02,31.05,31.14,31.16,31.22,31.14,31.16,31.20,31.24,31.18,31.23,31.13,31.15,31.02,30.98,30.65,30.58,30.31,29.97,30.07,29.74,30.00,29.53,29.96,29.98,28.65,29.25,28.22,28.92,27.39,28.33,28.10,27.66,28.08,27.87,27.81,28.23,28.41,28.21,27.96,26.99,27.87,28.23,27.83,26.66,28.10,28.56,27.73,27.92,28.85,28.47,28.24,28.58,29.46,28.90,29.17,29.62,29.75,29.79,29.99,30.19,30.19,30.58,30.40,30.17,30.48,30.38,30.37,30.38,30.65,30.65,30.57,30.77,30.46,30.69,30.70,31.05,30.79,30.96,30.97,30.88,30.95,30.97,31.07,30.99,31.05,31.08,30.98,31.02,30.99,31.12,31.01,31.11,31.09,31.00,31.11,31.24,31.04,31.06,31.19,31.07,31.22,31.27,31.27,31.18,31.31,31.29,31.31,31.34,31.34,31.25,31.31,31.32,31.29,31.35,31.31,31.36,31.33,31.34,31.33,31.30,31.37,31.31,31.39,31.38,31.42,31.30,31.09,31.41,31.27,31.41,31.44,31.35,31.32,31.43,31.45,31.32,31.29,31.27,31.26,31.38,31.20,31.45,31.27,31.33,31.33,31.46,31.39,31.31,31.49,31.32,31.50,31.41,31.50,31.46,31.43,31.56,31.56,31.51,31.57,31.55,31.52,31.58,31.59,31.58,31.55,31.55,31.57,31.57,31.60,31.59,31.59,31.58,31.52,31.50,31.60,31.48,31.60,31.57,31.59,31.53,31.59,31.57,31.61,31.60,31.57,31.58,31.61,31.60,31.55,31.61,31.62,31.47,31.56,31.61,31.62,31.56,31.61,31.64,31.58,31.60,31.63,31.63,31.63,31.61,31.64,31.62,31.57,31.56,31.58,31.58,31.56,31.56,31.60,31.60,31.59,31.64,31.63,31.64,31.64,31.61,31.59,31.55,31.54,31.62,31.64,31.64,31.65,31.65,31.59,31.62,31.64,31.62,31.60,31.59,31.53,31.62,31.64,31.62,31.59,31.57,31.57,31.51,31.54,31.63,31.58,31.57,31.45,31.55,31.56,31.54,31.63,31.64,31.64,31.57,31.58,31.60,31.59,31.60,31.63,31.61,31.60,31.63,31.65,31.65,31.64,31.60,31.60,31.58,31.59,31.61,31.63,31.63,31.65,31.65,31.66,31.63,31.63,31.63,31.56,31.52,31.52,31.55,31.56,31.55,31.54,31.54,31.60,31.63,31.64,31.65,31.64,31.64,31.64,31.60,31.62,31.63,31.62,31.62,31.59,31.59,31.60,31.62,31.63,31.62,31.60,31.62,31.63,31.62,31.63,31.61,31.60,31.59,31.61,31.62,31.65,31.62,31.63,31.61,31.62,31.61,31.61,31.61,31.62,31.62,31.63,31.64,31.65,31.64,31.63,31.63,31.61,31.61,31.61,31.62,31.63,31.62,31.63,31.63,31.63,31.62,31.62,31.62,31.63,31.62,31.61,31.61,31.62,31.61,31.62,31.62,31.63,31.62,31.62,31.62,31.62,31.61,31.62,31.62,31.63,31.62,31.62,31.62,31.61,31.61,31.59,31.60,31.62,31.62,31.62,31.61,31.62,31.62,31.62,31.63,31.62,31.62,31.60,31.61,31.62,31.62,31.62,31.61,31.62,31.59,31.60,31.60,31.60,31.59,31.61,31.60,31.60,31.59,31.58,31.61,31.60,31.61,31.60,31.61,31.60,31.60,31.59,31.59,31.59,31.59,31.55,31.59,31.59,31.55,31.58,31.59,31.53,31.57,31.55,31.53,31.51,31.55,31.49,31.44,31.43,31.39,31.38,31.43,31.49,31.47,31.49,31.55,31.49,31.58,31.56,31.56,31.48,31.53,31.52,31.54,31.52,31.48,31.54,31.49,31.48,31.37,31.40,31.41,31.48,31.50,31.49,31.41,31.51,31.48,31.52,31.46,31.48,31.52,31.52,31.45,31.47,31.43,31.50,31.40,31.40,31.34,31.42,31.33,31.29,31.40,31.42,31.43,31.46,31.44,31.47,31.49,31.52,31.54,31.49,31.56,31.48,31.50,31.44,31.44,31.44,31.40,31.34,31.35,31.29,31.35,31.39,31.43,31.48,31.51,31.49,31.53,31.52,31.50,31.56,31.55,31.23,31.13,31.26,31.41,31.39,31.17,31.37,31.39,31.22,31.28,31.38,31.40,31.11,31.30,31.42,31.32,31.23,31.42,31.43,31.23,31.34,31.44,31.37,31.32,31.37,31.38,31.32,31.29,31.31,31.23,31.26,31.34,31.35,31.24,31.23,31.13,31.13,31.16,31.03,31.19,31.14,31.11,31.08,31.02,31.07,30.97,30.97,31.02,30.97,30.87,30.96,30.92,30.76,30.97,30.88,30.76,30.83,30.28,30.13,29.88,29.50,29.17,28.46,28.71,28.70,27.55,27.84,26.29,26.85,25.92,26.75,27.29,27.07,28.50,29.06,28.85,29.11,28.52,29.12,28.73,28.93,28.88,29.04,29.46,28.50,28.13,27.84,26.82,25.81,24.14,25.08,23.51,23.54,24.36,22.77,21.36,20.07,19.63,19.16,19.99,20.78,21.74,21.72,21.98,21.02,19.02,17.30,15.62,14.44,12.49,12.26,10.42,9.27,8.59,8.76,9.01,8.05,8.05,8.87,8.75,7.83,9.01,9.01,8.77,8.95,9.72,9.55,9.81,10.96,10.60,12.33,12.80,12.56,13.35,12.53,12.64,11.70,10.62,11.15,10.97,9.83,9.27,9.94,9.31,7.94,7.90,8.58,7.23,6.42,7.04,7.74,5.69,5.22,6.34,6.55,4.22,4.83,6.20,4.73,4.11,2.98,1.95,1.04,0.77,1.30,1.86,1.97,2.17,2.41,3.01,3.44,3.78,5.22,4.87,4.17,4.87,6.08,5.58,5.13,6.45,7.25,6.70,6.95,8.33,8.46,8.27,8.89,9.97,10.76,10.20,11.46,11.20,9.92,9.41,8.55,7.91,8.28,7.83,6.57,6.84,7.05,5.84,5.21,6.12,5.80,4.41,4.96,5.52,5.93,6.22,7.35,7.78,7.78,8.47,7.66,6.69,7.75,7.96,6.82,7.16,8.44,8.15,7.29,8.22,9.38,8.50,8.84,10.03,10.36,11.43,10.73,11.95,11.44,9.98,11.17,11.59,10.75,10.50,11.78,11.82,10.64,11.63,12.43,12.21,11.14,11.31,12.30,12.95,11.71,13.22,12.71,13.72,14.66,13.74,12.66,12.00,11.40,12.59,12.57,13.70,13.74,14.93,14.17,13.82,14.37,14.22,15.31,15.95,16.04,16.91,17.30,16.81,16.23,15.62,15.79,14.75,14.00,13.40,15.07,14.53,15.59,14.94,15.64,15.85,15.53,14.51,14.61,15.28,14.38,13.58,13.80,14.43,13.24,12.92,13.28,13.97,12.88,12.26,12.66,12.80,11.61,11.00,12.00,12.35,13.49,13.51,12.37,12.99,13.52,13.96,12.75,13.78,13.14,13.17,12.17,11.74,12.61,11.87,10.99,10.46,11.01,11.70,12.34,13.24,13.70,14.44,14.85,14.86,14.18,14.85,14.28,13.97,14.90,14.94,13.89,13.95,15.15,14.58,13.95,14.35,14.96,15.52,16.27,15.14,16.32,16.53,16.85,16.90,16.24,15.78,16.33,15.27,14.48,15.12,13.99,13.51,14.58,14.30,13.35,13.43,14.60,13.94,13.36,13.41,14.80,14.84,15.36,14.24,13.50,13.95,14.14,12.63,12.23,11.44,10.61,9.39,9.33,10.26,9.44,8.32,9.23,10.34,8.84,8.25,9.38,9.50,8.01,8.25,9.71,9.81,9.55,9.81,10.29,10.25,12.81],[29.54,29.66,28.87,29.56,29.80,29.27,29.69,29.96,30.16,30.54,30.69,30.95,31.02,31.02,31.12,31.08,31.00,31.02,30.92,30.74,30.50,30.25,30.02,29.60,29.35,29.87,29.21,30.04,30.47,30.35,29.91,30.29,30.43,30.70,30.75,30.94,30.98,31.03,31.13,31.11,30.92,31.02,30.85,30.88,30.87,30.72,30.84,31.01,31.01,30.88,30.95,30.53,30.83,30.53,30.28,30.39,30.64,30.71,30.93,30.95,31.08,31.09,31.13,31.04,31.09,31.16,31.19,31.13,31.16,31.02,31.07,30.95,30.84,30.56,30.41,30.10,29.84,29.94,29.52,29.89,29.39,29.85,29.80,28.40,29.12,28.17,28.76,27.14,28.28,27.89,27.27,27.82,27.54,27.50,27.96,28.36,28.12,27.85,26.71,27.87,28.19,27.61,26.48,28.12,28.52,27.41,27.91,28.75,28.29,28.00,28.53,29.25,28.64,29.07,29.43,29.49,29.58,29.85,30.03,30.03,30.41,30.27,30.06,30.43,30.28,30.41,30.36,30.61,30.54,30.48,30.65,30.35,30.61,30.63,31.02,30.71,30.90,30.94,30.78,30.92,30.97,31.05,30.99,31.06,31.04,30.96,30.95,30.91,31.09,30.94,31.05,31.09,31.01,31.07,31.14,31.03,31.08,31.18,31.00,31.23,31.24,31.23,31.21,31.31,31.29,31.31,31.31,31.35,31.27,31.31,31.27,31.29,31.34,31.35,31.40,31.36,31.38,31.30,31.32,31.40,31.32,31.36,31.30,31.46,31.29,31.17,31.44,31.31,31.42,31.45,31.33,31.31,31.39,31.43,31.35,31.25,31.28,31.30,31.38,31.22,31.41,31.33,31.32,31.40,31.49,31.40,31.39,31.47,31.41,31.44,31.43,31.44,31.45,31.46,31.55,31.58,31.44,31.57,31.55,31.49,31.59,31.54,31.60,31.51,31.57,31.52,31.59,31.62,31.59,31.61,31.60,31.54,31.54,31.61,31.59,31.60,31.60,31.60,31.55,31.62,31.59,31.62,31.62,31.59,31.59,31.61,31.63,31.56,31.61,31.64,31.56,31.58,31.64,31.64,31.60,31.61,31.64,31.63,31.61,31.63,31.64,31.63,31.61,31.65,31.63,31.58,31.56,31.57,31.58,31.56,31.56,31.62,31.59,31.58,31.63,31.63,31.63,31.63,31.59,31.57,31.52,31.50,31.60,31.63,31.62,31.65,31.64,31.56,31.60,31.63,31.59,31.58,31.57,31.52,31.60,31.63,31.59,31.57,31.54,31.56,31.51,31.52,31.61,31.55,31.53,31.42,31.53,31.55,31.53,31.62,31.61,31.63,31.54,31.55,31.57,31.57,31.59,31.61,31.59,31.57,31.63,31.64,31.63,31.63,31.59,31.58,31.56,31.57,31.61,31.62,31.61,31.64,31.64,31.65,31.63,31.61,31.61,31.54,31.50,31.51,31.54,31.56,31.54,31.53,31.52,31.59,31.60,31.64,31.64,31.63,31.64,31.63,31.60,31.62,31.63,31.61,31.61,31.58,31.59,31.58,31.61,31.63,31.61,31.58,31.61,31.64,31.61,31.63,31.60,31.61,31.59,31.60,31.62,31.65,31.62,31.63,31.61,31.61,31.61,31.61,31.61,31.62,31.62,31.62,31.63,31.64,31.63,31.63,31.62,31.61,31.60,31.61,31.62,31.62,31.62,31.63,31.63,31.63,31.62,31.62,31.62,31.63,31.61,31.61,31.62,31.61,31.60,31.62,31.62,31.63,31.63,31.62,31.63,31.62,31.61,31.61,31.61,31.63,31.62,31.62,31.62,31.60,31.60,31.58,31.59,31.62,31.61,31.62,31.61,31.62,31.62,31.62,31.62,31.61,31.61,31.60,31.60,31.61,31.61,31.61,31.61,31.60,31.58,31.59,31.58,31.59,31.58,31.59,31.58,31.58,31.58,31.57,31.58,31.59,31.59,31.59,31.59,31.57,31.58,31.58,31.58,31.56,31.55,31.50,31.56,31.56,31.54,31.55,31.57,31.51,31.56,31.54,31.51,31.49,31.54,31.50,31.46,31.41,31.40,31.38,31.45,31.46,31.45,31.47,31.53,31.47,31.57,31.54,31.53,31.44,31.50,31.49,31.51,31.47,31.43,31.48,31.44,31.43,31.35,31.37,31.42,31.47,31.43,31.43,31.37,31.44,31.43,31.44,31.41,31.42,31.48,31.48,31.43,31.41,31.41,31.44,31.37,31.40,31.30,31.36,31.28,31.27,31.39,31.39,31.39,31.44,31.40,31.44,31.47,31.52,31.53,31.47,31.54,31.45,31.47,31.41,31.40,31.41,31.39,31.30,31.35,31.29,31.31,31.36,31.40,31.45,31.48,31.43,31.50,31.49,31.46,31.55,31.54,31.27,31.17,31.27,31.43,31.43,31.23,31.41,31.44,31.30,31.33,31.43,31.43,31.22,31.36,31.46,31.38,31.28,31.46,31.47,31.31,31.38,31.47,31.41,31.38,31.40,31.41,31.34,31.31,31.32,31.29,31.30,31.37,31.37,31.30,31.27,31.22,31.21,31.22,31.11,31.28,31.21,31.19,31.19,31.14,31.17,31.07,31.05,31.09,31.05,30.89,31.03,30.93,30.78,30.98,30.89,30.74,30.75,30.25,30.07,29.88,29.46,29.14,28.29,28.46,28.42,27.54,27.85,26.48,27.24,26.33,26.93,27.56,27.32,28.53,29.03,28.87,28.98,28.42,29.03,28.59,28.86,29.06,29.12,29.56,28.47,28.11,27.85,26.81,25.81,24.05,25.00,23.58,23.57,24.33,22.97,21.48,19.99,19.42,19.16,20.15,20.75,21.85,21.69,22.01,20.88,19.34,17.30,15.21,13.86,12.24,11.72,9.99,8.50,7.73,8.01,8.02,7.16,7.72,7.50,7.47,7.09,7.78,8.05,7.73,7.75,8.75,8.68,8.67,9.54,9.66,11.24,11.55,11.10,11.25,10.89,11.02,10.27,9.56,9.94,9.49,8.51,8.17,8.68,7.88,6.79,7.11,7.48,6.27,6.00,6.35,6.70,5.54,5.15,5.80,5.87,4.21,5.02,5.27,4.64,4.00,3.13,2.20,1.62,1.10,0.76,1.15,1.71,1.99,2.02,2.32,3.11,3.13,4.43,4.37,3.80,4.12,5.21,4.94,4.57,5.62,6.23,5.89,6.03,7.07,7.04,6.83,7.78,8.67,9.24,9.01,9.77,9.43,8.84,8.12,7.63,7.33,7.63,6.93,6.18,6.48,6.36,5.43,5.06,5.90,5.51,3.84,4.49,5.36,6.00,6.01,6.84,7.35,7.29,7.99,7.28,6.47,7.46,7.74,6.56,6.59,7.81,7.82,6.64,7.61,8.35,7.99,7.87,8.77,9.07,9.60,9.53,10.58,10.51,9.16,10.17,10.92,9.78,9.57,11.00,10.98,9.67,10.69,11.49,11.47,10.46,10.35,11.16,11.69,10.78,12.02,11.58,12.88,13.36,12.69,11.73,11.46,10.67,11.71,11.25,12.37,12.35,13.50,13.00,12.82,13.38,13.16,13.82,14.58,14.86,15.65,15.63,15.51,15.17,14.27,14.61,13.51,13.07,12.54,13.79,13.33,14.39,13.56,14.43,14.68,14.32,13.11,13.19,13.92,13.25,12.15,12.53,13.11,11.90,11.52,12.22,12.83,11.81,11.04,11.47,11.77,10.63,10.13,10.92,11.13,12.23,12.02,10.95,11.90,11.58,12.38,11.30,11.96,11.55,11.84,10.20,10.84,11.39,10.50,9.78,9.70,9.92,10.93,11.25,12.10,12.84,13.41,13.89,13.75,13.24,13.52,13.03,12.78,13.73,13.67,12.75,12.64,14.05,13.35,12.76,13.22,14.21,14.16,14.96,13.83,15.00,15.07,15.42,15.30,14.89,14.52,14.84,14.02,13.02,13.96,12.58,12.37,13.10,13.12,11.97,12.20,13.28,12.58,11.92,12.29,13.36,13.34,13.91,12.86,12.33,12.81,12.97,11.87,11.32,10.45,9.89,9.04,8.78,9.30,9.11,7.76,8.63,9.32,8.34,7.62,8.74,8.99,7.64,8.01,9.31,9.45,9.23,9.30,9.58,9.84,12.06],[29.69,29.74,28.58,29.32,29.63,29.27,29.51,29.95,30.06,30.48,30.63,30.94,30.96,30.97,31.07,31.08,30.99,30.98,30.88,30.72,30.31,30.16,29.91,29.53,29.23,29.78,29.15,29.95,30.42,30.29,29.88,30.28,30.47,30.73,30.72,30.95,30.93,30.96,31.09,31.06,30.94,31.01,30.86,30.88,30.91,30.69,30.79,30.97,30.98,30.88,30.86,30.48,30.72,30.41,30.14,30.25,30.51,30.70,30.88,30.96,31.05,31.07,31.15,31.04,31.08,31.16,31.18,31.11,31.11,31.01,31.03,30.91,30.82,30.50,30.31,30.11,29.81,29.88,29.42,29.82,29.29,29.82,29.73,28.61,29.24,28.19,28.78,27.42,28.27,27.87,27.20,27.76,27.39,27.74,28.00,28.26,28.32,27.86,26.87,27.99,28.26,27.68,26.70,28.22,28.71,27.52,28.09,28.81,28.39,28.02,28.60,29.31,28.72,29.11,29.29,29.57,29.59,29.71,29.98,29.94,30.39,30.16,30.07,30.34,30.17,30.34,30.27,30.54,30.59,30.48,30.58,30.30,30.49,30.62,31.03,30.83,30.88,30.93,30.86,30.90,30.95,31.00,30.99,31.03,30.99,30.95,30.94,30.96,31.05,30.88,30.97,31.05,30.97,31.07,31.15,30.99,31.10,31.16,31.01,31.17,31.24,31.23,31.19,31.28,31.27,31.25,31.28,31.36,31.19,31.27,31.40,31.28,31.31,31.33,31.43,31.29,31.34,31.39,31.36,31.37,31.38,31.47,31.35,31.44,31.36,31.20,31.43,31.39,31.45,31.47,31.42,31.36,31.44,31.46,31.38,31.28,31.29,31.28,31.38,31.24,31.45,31.32,31.31,31.35,31.50,31.42,31.37,31.43,31.36,31.43,31.39,31.39,31.43,31.44,31.52,31.54,31.44,31.56,31.52,31.48,31.59,31.50,31.59,31.58,31.55,31.50,31.59,31.62,31.63,31.61,31.61,31.53,31.57,31.60,31.60,31.61,31.58,31.62,31.54,31.62,31.59,31.63,31.62,31.59,31.58,31.62,31.63,31.57,31.62,31.64,31.51,31.59,31.62,31.64,31.57,31.62,31.65,31.61,31.62,31.63,31.65,31.63,31.61,31.65,31.63,31.57,31.55,31.56,31.59,31.55,31.54,31.61,31.58,31.56,31.61,31.61,31.61,31.62,31.61,31.56,31.47,31.49,31.60,31.63,31.62,31.65,31.65,31.56,31.60,31.63,31.59,31.54,31.56,31.48,31.60,31.62,31.57,31.56,31.49,31.51,31.50,31.46,31.59,31.51,31.49,31.38,31.49,31.50,31.49,31.63,31.60,31.62,31.47,31.50,31.54,31.53,31.56,31.61,31.56,31.55,31.61,31.64,31.64,31.63,31.54,31.58,31.52,31.53,31.59,31.63,31.61,31.63,31.64,31.65,31.63,31.62,31.60,31.51,31.47,31.48,31.53,31.54,31.54,31.53,31.52,31.57,31.59,31.64,31.64,31.63,31.63,31.63,31.58,31.62,31.63,31.60,31.61,31.55,31.58,31.56,31.61,31.63,31.60,31.56,31.61,31.64,31.61,31.63,31.59,31.58,31.59,31.60,31.61,31.65,31.63,31.63,31.62,31.61,31.60,31.60,31.62,31.62,31.63,31.63,31.63,31.65,31.64,31.64,31.62,31.61,31.60,31.62,31.62,31.63,31.62,31.64,31.64,31.65,31.63,31.62,31.63,31.63,31.62,31.62,31.62,31.62,31.61,31.63,31.62,31.64,31.63,31.62,31.63,31.63,31.62,31.63,31.62,31.63,31.63,31.63,31.63,31.60,31.58,31.56,31.59,31.62,31.61,31.62,31.63,31.63,31.63,31.63,31.63,31.63,31.61,31.61,31.62,31.63,31.62,31.62,31.62,31.62,31.60,31.60,31.59,31.59,31.59,31.60,31.59,31.60,31.59,31.59,31.60,31.60,31.61,31.61,31.61,31.60,31.61,31.60,31.60,31.58,31.58,31.53,31.58,31.57,31.53,31.56,31.58,31.53,31.56,31.55,31.51,31.50,31.56,31.52,31.51,31.44,31.42,31.40,31.49,31.51,31.52,31.51,31.56,31.46,31.58,31.55,31.55,31.44,31.51,31.52,31.51,31.48,31.41,31.48,31.44,31.44,31.37,31.40,31.43,31.50,31.46,31.45,31.38,31.47,31.43,31.48,31.40,31.48,31.52,31.51,31.46,31.48,31.44,31.47,31.36,31.45,31.32,31.42,31.33,31.33,31.44,31.41,31.44,31.43,31.46,31.45,31.51,31.54,31.54,31.47,31.56,31.48,31.47,31.47,31.43,31.46,31.43,31.36,31.38,31.30,31.36,31.41,31.43,31.48,31.49,31.43,31.51,31.47,31.48,31.55,31.55,31.31,31.20,31.27,31.45,31.44,31.25,31.43,31.46,31.33,31.35,31.45,31.44,31.25,31.39,31.48,31.41,31.32,31.46,31.50,31.34,31.41,31.50,31.44,31.42,31.43,31.43,31.39,31.35,31.36,31.33,31.32,31.41,31.41,31.35,31.31,31.27,31.26,31.26,31.17,31.30,31.27,31.23,31.21,31.13,31.16,31.07,31.08,31.11,31.08,30.97,31.08,31.05,30.87,31.08,30.99,30.86,30.81,30.31,30.12,30.09,29.53,29.16,28.41,28.61,28.74,27.67,27.87,26.63,27.11,26.19,26.82,27.54,27.14,28.48,29.19,29.00,29.12,28.56,29.28,28.96,29.22,29.20,29.30,29.77,28.66,28.10,27.81,26.98,26.26,24.39,25.68,23.88,23.87,24.96,23.26,21.48,20.31,19.71,19.48,20.89,21.04,22.35,22.02,22.50,21.35,19.90,17.78,15.61,14.39,13.26,12.24,10.48,9.48,8.11,8.40,8.43,7.86,8.47,7.46,8.03,7.61,7.93,8.32,7.80,7.94,8.52,8.84,8.72,9.46,9.57,11.23,11.52,11.09,11.41,10.72,11.29,10.10,9.07,9.43,8.94,8.22,8.01,8.39,7.81,6.77,6.99,7.14,5.99,5.80,6.10,5.98,4.69,5.09,5.45,4.80,4.15,4.71,4.88,4.15,3.75,2.85,2.44,1.87,1.61,1.02,0.77,1.14,1.59,1.77,1.97,2.59,2.82,3.90,3.95,3.60,3.80,4.72,4.74,4.43,5.37,5.98,5.33,5.79,7.04,6.78,6.68,7.43,8.24,8.73,8.71,9.38,9.23,8.56,7.70,7.39,6.85,6.96,6.09,5.60,5.50,5.58,4.81,4.61,5.24,4.81,3.54,4.15,4.84,5.84,5.77,6.72,7.09,6.87,7.48,6.79,5.88,6.73,6.91,5.75,6.02,7.22,7.00,5.95,7.11,7.61,7.19,7.45,8.51,8.56,9.46,9.02,10.45,9.67,8.19,9.36,10.15,8.96,8.53,10.39,10.20,8.83,10.08,10.78,10.61,9.77,9.69,10.55,11.25,10.71,11.87,11.98,12.97,13.39,12.90,12.16,11.49,10.68,11.64,11.22,11.84,11.95,12.86,12.41,12.18,12.74,12.36,13.47,13.73,13.88,14.57,14.79,14.54,14.24,13.56,13.89,12.85,12.54,12.27,13.39,12.86,13.82,13.23,13.63,13.62,13.30,12.77,12.54,12.99,12.61,11.82,11.78,12.30,11.60,11.06,11.45,12.09,11.36,10.83,10.89,11.21,10.38,9.65,10.47,10.84,11.68,11.43,10.88,11.39,11.73,11.86,11.07,11.73,11.62,11.44,10.54,9.93,10.83,10.66,9.31,9.49,9.25,10.14,10.77,11.55,12.16,12.80,13.15,13.39,12.53,12.78,12.61,11.95,12.76,12.57,11.75,11.80,12.74,12.39,11.91,12.61,13.25,13.25,13.84,12.98,13.90,14.11,14.59,14.52,13.87,13.47,13.77,12.91,12.29,13.09,12.02,11.67,12.43,12.18,11.33,11.56,12.35,11.80,11.45,11.67,12.41,12.63,13.08,12.32,11.56,12.14,12.36,11.21,10.46,9.41,9.03,7.97,7.90,8.50,8.06,6.99,7.46,8.37,7.53,6.94,7.98,8.27,7.03,7.33,8.98,9.01,8.83,8.84,9.52,9.43,12.51],[29.61,29.57,28.58,29.52,29.86,29.31,29.65,30.06,30.17,30.58,30.69,30.97,31.03,31.02,31.14,31.09,31.02,31.01,30.92,30.75,30.39,30.28,29.98,29.65,29.22,29.90,29.10,30.05,30.44,30.36,29.97,30.40,30.50,30.79,30.78,30.96,31.01,31.07,31.12,31.10,30.95,31.00,30.84,30.92,30.87,30.74,30.80,31.01,31.03,30.90,30.91,30.54,30.79,30.46,30.21,30.32,30.58,30.76,30.94,30.96,31.06,31.07,31.18,31.06,31.13,31.17,31.18,31.14,31.18,31.03,31.08,30.98,30.85,30.65,30.43,30.19,29.80,30.00,29.51,29.82,29.32,29.80,29.71,28.52,29.10,28.00,28.66,27.23,28.18,27.75,27.24,27.75,27.61,27.61,28.12,28.32,28.18,27.89,26.76,27.94,28.19,27.72,26.42,28.00,28.58,27.38,27.73,28.72,28.38,28.01,28.52,29.37,28.69,29.05,29.46,29.65,29.63,29.89,30.10,30.06,30.49,30.26,30.11,30.42,30.22,30.42,30.38,30.59,30.60,30.49,30.73,30.42,30.61,30.63,31.03,30.77,30.89,30.93,30.84,30.92,30.94,31.02,30.96,31.02,31.01,30.95,30.95,30.95,31.08,30.94,31.01,31.06,30.97,31.04,31.14,30.97,31.04,31.17,30.96,31.18,31.19,31.23,31.14,31.24,31.24,31.25,31.29,31.31,31.18,31.24,31.34,31.24,31.30,31.28,31.35,31.29,31.30,31.22,31.28,31.34,31.30,31.38,31.30,31.39,31.24,31.08,31.39,31.26,31.29,31.43,31.29,31.30,31.40,31.42,31.30,31.22,31.23,31.26,31.38,31.16,31.41,31.30,31.32,31.37,31.42,31.41,31.37,31.48,31.41,31.46,31.42,31.43,31.46,31.46,31.51,31.53,31.46,31.55,31.52,31.50,31.59,31.53,31.57,31.51,31.55,31.51,31.56,31.61,31.57,31.57,31.55,31.53,31.53,31.57,31.53,31.59,31.58,31.56,31.54,31.60,31.55,31.58,31.60,31.60,31.54,31.61,31.58,31.54,31.61,31.62,31.48,31.51,31.61,31.61,31.56,31.60,31.63,31.58,31.56,31.63,31.63,31.62,31.60,31.64,31.63,31.56,31.57,31.57,31.59,31.57,31.56,31.60,31.61,31.60,31.63,31.62,31.64,31.63,31.61,31.59,31.53,31.52,31.62,31.63,31.64,31.65,31.65,31.59,31.62,31.64,31.62,31.59,31.59,31.53,31.62,31.64,31.61,31.60,31.55,31.57,31.52,31.50,31.62,31.57,31.56,31.45,31.55,31.56,31.56,31.64,31.64,31.64,31.56,31.57,31.58,31.57,31.60,31.63,31.60,31.59,31.63,31.65,31.65,31.64,31.60,31.61,31.58,31.59,31.62,31.63,31.63,31.65,31.65,31.66,31.64,31.62,31.62,31.55,31.51,31.52,31.55,31.56,31.55,31.53,31.53,31.60,31.62,31.64,31.65,31.64,31.64,31.64,31.60,31.63,31.64,31.62,31.62,31.60,31.60,31.59,31.62,31.64,31.62,31.60,31.62,31.64,31.62,31.63,31.61,31.61,31.60,31.62,31.62,31.64,31.63,31.63,31.62,31.61,31.61,31.61,31.62,31.62,31.62,31.63,31.63,31.64,31.63,31.63,31.62,31.62,31.61,31.62,31.62,31.63,31.62,31.63,31.63,31.63,31.62,31.61,31.63,31.62,31.61,31.61,31.62,31.62,31.61,31.63,31.62,31.63,31.63,31.62,31.63,31.62,31.62,31.62,31.62,31.63,31.62,31.63,31.63,31.60,31.61,31.59,31.60,31.62,31.61,31.62,31.62,31.62,31.63,31.62,31.63,31.62,31.61,31.61,31.61,31.62,31.61,31.62,31.61,31.61,31.59,31.59,31.59,31.60,31.59,31.60,31.60,31.60,31.59,31.58,31.60,31.60,31.61,31.61,31.61,31.60,31.60,31.60,31.60,31.59,31.58,31.56,31.59,31.58,31.57,31.58,31.59,31.56,31.57,31.56,31.55,31.53,31.56,31.53,31.52,31.48,31.45,31.43,31.49,31.52,31.52,31.52,31.55,31.52,31.58,31.56,31.56,31.51,31.54,31.54,31.54,31.53,31.49,31.53,31.50,31.50,31.43,31.45,31.48,31.52,31.50,31.52,31.46,31.51,31.51,31.52,31.48,31.51,31.53,31.53,31.50,31.49,31.49,31.51,31.45,31.46,31.38,31.47,31.39,31.38,31.45,31.47,31.46,31.51,31.49,31.51,31.52,31.54,31.54,31.52,31.56,31.52,31.52,31.49,31.49,31.48,31.46,31.37,31.40,31.37,31.39,31.43,31.49,31.52,31.53,31.50,31.54,31.54,31.53,31.58,31.56,31.28,31.18,31.30,31.44,31.43,31.25,31.43,31.43,31.28,31.34,31.42,31.42,31.21,31.34,31.45,31.38,31.25,31.44,31.46,31.29,31.37,31.45,31.40,31.36,31.38,31.40,31.33,31.30,31.31,31.28,31.27,31.35,31.38,31.27,31.26,31.22,31.19,31.20,31.12,31.29,31.22,31.17,31.21,31.12,31.15,31.05,31.04,31.11,31.06,30.96,31.05,31.03,30.83,31.06,31.00,30.84,30.85,30.36,30.16,29.92,29.57,29.07,28.25,28.47,28.54,27.40,27.59,26.24,26.71,25.81,26.84,27.26,26.94,28.42,29.06,28.84,29.02,28.55,29.25,28.89,29.14,29.06,29.23,29.60,28.59,28.06,27.97,26.99,26.24,24.05,25.35,23.57,23.46,24.29,22.76,21.35,20.46,19.52,19.34,20.23,20.78,21.78,21.48,21.65,20.60,19.07,17.28,15.44,14.33,12.72,12.25,10.43,8.96,8.65,8.28,8.42,8.01,7.74,7.28,7.76,7.41,7.91,8.24,7.88,8.06,8.50,8.64,8.63,9.30,9.27,10.89,11.16,10.43,11.15,10.48,10.71,9.45,8.70,8.97,8.59,7.71,7.43,7.82,7.14,6.22,6.62,6.73,5.75,5.61,5.97,5.94,4.93,5.08,5.33,4.94,4.05,4.66,4.92,4.19,3.70,2.56,2.38,1.95,1.94,1.51,0.99,0.76,1.18,1.58,1.88,2.22,2.42,3.41,3.44,2.94,3.34,4.38,4.11,4.11,4.91,5.28,5.02,5.34,6.06,6.08,6.12,6.71,7.50,8.29,8.19,8.79,8.81,7.79,7.31,6.79,6.26,6.42,5.89,5.53,5.62,5.70,4.81,4.43,5.18,4.64,3.42,4.22,4.55,5.54,5.53,6.52,6.87,6.46,7.36,6.64,5.79,6.60,6.71,5.99,5.86,7.01,6.55,6.04,6.93,7.55,6.77,7.32,8.23,8.50,9.48,8.79,10.14,9.62,8.13,9.49,10.10,9.15,8.54,10.15,10.20,9.03,9.87,10.71,10.73,9.51,9.76,10.48,11.27,10.92,12.01,11.76,12.86,13.84,13.19,12.07,11.41,10.65,11.50,11.33,12.24,12.17,13.39,12.66,12.46,13.24,13.16,13.84,14.50,14.63,15.60,15.75,15.29,15.09,14.20,14.62,13.57,13.02,12.47,13.96,13.29,14.45,13.56,14.25,14.48,13.92,13.10,12.98,13.80,12.73,12.21,12.13,12.66,11.57,11.20,11.69,12.23,11.26,10.66,10.79,11.00,10.08,9.35,10.22,10.43,11.32,11.19,10.28,11.00,11.17,11.82,10.90,11.72,11.66,11.62,10.41,10.08,10.99,10.49,9.37,8.99,9.17,10.42,10.92,11.71,12.19,13.21,13.63,13.24,12.55,13.08,12.50,12.37,13.28,13.36,12.40,12.41,13.56,13.10,12.45,12.84,13.63,13.77,14.60,13.59,14.53,14.63,15.02,15.01,14.47,13.95,14.32,13.36,12.66,13.34,12.00,11.88,12.79,12.39,11.50,11.76,12.67,12.09,11.36,11.79,12.70,12.96,13.51,12.43,11.88,12.58,12.67,11.27,10.56,9.81,9.16,7.89,7.77,8.56,7.99,6.85,7.40,8.36,7.17,6.80,7.88,7.98,6.77,7.07,8.46,8.59,8.69,8.61,9.43,9.35,12.10],[29.54,29.48,28.30,29.48,29.83,29.21,29.67,30.05,30.17,30.56,30.68,30.86,31.01,30.98,31.10,31.05,30.97,31.01,30.92,30.72,30.39,30.24,29.97,29.65,29.25,29.91,29.10,30.04,30.44,30.34,29.94,30.29,30.41,30.73,30.75,30.94,30.96,31.03,31.07,31.09,30.90,30.99,30.84,30.88,30.87,30.71,30.82,30.99,31.00,30.88,30.94,30.51,30.79,30.47,30.22,30.33,30.55,30.69,30.91,30.93,31.04,31.04,31.13,31.04,31.09,31.11,31.14,31.08,31.14,31.00,31.01,30.91,30.84,30.54,30.39,30.09,29.81,29.95,29.52,29.88,29.41,29.89,29.76,28.38,29.04,27.97,28.63,26.99,28.09,27.77,27.07,27.56,27.48,27.48,27.96,28.36,28.10,27.82,26.85,27.80,28.03,27.64,26.47,27.97,28.49,27.43,27.80,28.78,28.39,28.11,28.42,29.34,28.72,28.98,29.46,29.66,29.68,29.90,30.11,30.18,30.46,30.36,30.07,30.42,30.25,30.32,30.33,30.57,30.55,30.51,30.72,30.46,30.60,30.67,30.95,30.68,30.90,30.93,30.84,30.90,30.90,31.00,30.92,30.98,31.00,30.92,30.97,30.96,31.06,30.93,30.99,31.04,30.92,31.04,31.07,30.95,31.01,31.10,31.01,31.17,31.15,31.15,31.13,31.25,31.25,31.26,31.28,31.27,31.18,31.27,31.29,31.25,31.28,31.29,31.35,31.29,31.30,31.15,31.25,31.34,31.19,31.35,31.29,31.34,31.17,31.01,31.33,31.20,31.24,31.37,31.23,31.23,31.35,31.35,31.26,31.17,31.18,31.19,31.30,31.12,31.39,31.24,31.24,31.29,31.41,31.33,31.29,31.46,31.35,31.43,31.38,31.42,31.39,31.41,31.52,31.54,31.46,31.53,31.52,31.46,31.55,31.56,31.56,31.52,31.53,31.54,31.55,31.58,31.56,31.57,31.56,31.52,31.50,31.57,31.50,31.58,31.55,31.57,31.53,31.58,31.55,31.58,31.59,31.55,31.55,31.60,31.58,31.52,31.58,31.60,31.43,31.52,31.59,31.60,31.54,31.57,31.62,31.60,31.58,31.62,31.62,31.62,31.57,31.63,31.62,31.54,31.53,31.52,31.57,31.51,31.52,31.58,31.57,31.56,31.61,31.60,31.61,31.61,31.58,31.56,31.48,31.48,31.60,31.62,31.62,31.64,31.63,31.56,31.59,31.62,31.58,31.57,31.55,31.51,31.59,31.62,31.59,31.58,31.53,31.55,31.51,31.51,31.61,31.56,31.53,31.42,31.53,31.54,31.53,31.62,31.62,31.64,31.55,31.56,31.57,31.56,31.59,31.62,31.59,31.59,31.63,31.64,31.63,31.63,31.59,31.58,31.56,31.57,31.61,31.62,31.62,31.64,31.64,31.65,31.63,31.61,31.61,31.54,31.50,31.50,31.53,31.55,31.54,31.52,31.52,31.59,31.61,31.64,31.64,31.63,31.64,31.63,31.60,31.62,31.63,31.61,31.62,31.58,31.59,31.59,31.62,31.63,31.62,31.60,31.61,31.63,31.62,31.63,31.61,31.61,31.59,31.61,31.61,31.63,31.62,31.62,31.61,31.61,31.60,31.60,31.61,31.61,31.62,31.62,31.64,31.64,31.63,31.63,31.62,31.61,31.59,31.61,31.62,31.62,31.61,31.63,31.63,31.62,31.62,31.61,31.62,31.62,31.61,31.61,31.61,31.61,31.60,31.62,31.61,31.62,31.62,31.62,31.62,31.62,31.61,31.61,31.61,31.62,31.62,31.61,31.62,31.60,31.58,31.59,31.59,31.62,31.61,31.62,31.61,31.62,31.62,31.62,31.62,31.62,31.61,31.60,31.60,31.61,31.61,31.61,31.60,31.61,31.58,31.59,31.58,31.59,31.58,31.59,31.59,31.58,31.58,31.57,31.60,31.59,31.60,31.60,31.60,31.58,31.59,31.59,31.58,31.56,31.56,31.53,31.57,31.57,31.53,31.56,31.59,31.52,31.57,31.55,31.52,31.50,31.54,31.50,31.46,31.42,31.41,31.38,31.45,31.49,31.47,31.50,31.54,31.48,31.57,31.54,31.54,31.45,31.51,31.49,31.51,31.50,31.44,31.51,31.45,31.48,31.38,31.40,31.44,31.48,31.46,31.47,31.40,31.47,31.45,31.47,31.43,31.44,31.50,31.48,31.45,31.45,31.43,31.48,31.39,31.39,31.33,31.42,31.30,31.28,31.40,31.41,31.41,31.47,31.43,31.44,31.48,31.52,31.52,31.49,31.54,31.48,31.48,31.44,31.43,31.44,31.40,31.33,31.33,31.30,31.33,31.38,31.43,31.46,31.51,31.45,31.51,31.50,31.50,31.56,31.54,31.24,31.10,31.22,31.40,31.38,31.18,31.36,31.39,31.24,31.28,31.38,31.40,31.15,31.30,31.42,31.33,31.22,31.42,31.43,31.25,31.35,31.42,31.36,31.33,31.37,31.37,31.31,31.28,31.29,31.22,31.25,31.32,31.32,31.25,31.24,31.12,31.15,31.17,31.04,31.22,31.19,31.14,31.12,31.06,31.10,31.01,30.97,31.05,31.02,30.87,30.98,30.93,30.75,31.01,30.95,30.77,30.77,30.26,30.01,29.81,29.32,28.98,28.12,28.24,28.21,27.23,27.40,26.36,26.82,25.85,26.63,27.19,26.78,28.07,28.82,28.62,28.77,28.28,28.90,28.66,28.85,29.03,29.03,29.51,28.52,27.99,27.81,26.84,25.84,23.86,24.88,23.24,23.31,24.12,22.81,21.24,19.95,19.40,19.27,20.05,20.55,21.64,21.47,21.87,20.80,19.10,16.88,15.19,13.74,12.02,11.57,9.88,8.30,7.91,7.53,7.81,6.87,7.32,7.00,7.36,6.69,7.09,7.80,7.39,7.18,7.95,8.09,8.14,8.74,8.95,10.65,11.02,10.25,11.17,10.57,10.54,9.84,8.81,9.34,8.89,7.83,7.66,8.24,7.44,6.55,6.91,7.31,5.93,5.83,6.42,6.43,5.01,5.13,5.94,5.85,4.49,5.25,5.80,4.72,4.40,3.17,2.96,2.29,2.13,1.99,1.68,1.07,0.77,1.22,1.87,2.21,2.18,3.29,3.48,2.75,3.31,3.96,3.88,4.03,4.57,5.13,4.93,5.28,6.04,6.11,6.28,6.87,7.69,8.63,8.43,9.38,9.06,8.02,7.41,7.06,6.70,6.69,6.18,5.66,5.95,5.89,4.89,4.80,5.52,5.25,3.71,4.58,5.28,5.64,5.86,6.71,7.25,7.07,7.77,6.98,6.24,6.81,6.90,5.94,5.95,6.94,6.90,5.91,6.62,7.40,6.95,7.16,7.95,8.34,9.31,9.09,10.30,9.60,8.22,9.81,10.22,9.22,8.82,10.25,10.43,9.01,10.21,11.00,11.26,10.11,10.10,11.23,12.22,11.05,12.63,12.25,13.36,14.06,13.24,12.09,11.81,11.05,12.00,11.65,12.78,12.66,13.92,13.11,12.92,13.74,13.29,14.34,15.12,15.28,16.10,16.16,15.99,15.55,14.77,15.24,13.96,13.25,12.69,14.51,13.82,14.97,13.98,14.86,14.63,14.59,13.46,13.31,13.87,13.25,12.52,12.47,13.06,12.00,11.80,12.04,12.80,11.60,11.25,11.21,11.51,10.46,9.85,10.47,10.93,11.95,11.80,10.98,11.58,11.76,12.16,11.19,12.27,11.92,11.64,10.62,10.03,10.76,10.22,9.22,9.09,9.38,10.37,11.13,11.80,12.51,13.16,13.77,13.54,13.23,13.53,13.11,12.61,13.57,13.67,12.67,12.53,13.91,13.56,12.70,13.24,14.28,14.34,15.05,13.84,14.98,15.28,15.65,15.59,14.93,14.52,14.96,13.99,12.96,13.91,12.74,12.18,13.22,12.91,11.90,11.95,12.96,12.45,11.67,12.05,13.25,13.43,13.79,12.77,12.11,12.78,12.76,11.37,11.08,10.01,9.33,8.44,7.92,8.71,8.48,7.31,7.70,8.70,7.95,7.39,8.08,8.57,7.64,7.70,9.04,9.19,9.25,9.26,10.02,9.96,12.24],[29.77,29.85,29.01,29.45,29.64,29.22,29.55,29.90,30.04,30.44,30.62,30.87,30.94,30.99,31.10,31.06,30.96,30.96,30.86,30.64,30.36,30.11,29.93,29.50,29.26,29.73,29.12,29.98,30.44,30.30,29.83,30.19,30.34,30.65,30.65,30.90,30.93,30.98,31.08,31.08,30.86,30.97,30.77,30.79,30.83,30.65,30.82,30.95,30.92,30.78,30.92,30.44,30.76,30.47,30.23,30.22,30.50,30.57,30.85,30.87,31.02,31.03,31.12,31.01,31.08,31.13,31.17,31.09,31.14,30.98,31.01,30.91,30.77,30.42,30.25,29.96,29.75,29.83,29.39,29.86,29.32,29.90,29.77,28.54,29.15,28.08,28.83,27.11,28.20,27.88,26.87,27.52,27.23,27.51,27.89,28.38,28.37,27.95,26.99,28.14,28.25,27.69,26.46,28.13,28.48,27.50,28.05,28.72,28.42,28.17,28.61,29.30,28.70,29.16,29.36,29.53,29.62,29.68,29.95,30.06,30.40,30.21,30.08,30.37,30.24,30.40,30.38,30.56,30.54,30.49,30.65,30.34,30.56,30.63,31.03,30.73,30.90,30.93,30.80,30.93,30.94,30.98,31.00,31.08,30.98,30.92,30.92,30.93,31.03,30.91,30.99,31.08,30.96,31.06,31.09,30.97,31.11,31.13,31.06,31.18,31.13,31.26,31.09,31.23,31.21,31.34,31.21,31.34,31.19,31.30,31.36,31.24,31.34,31.31,31.39,31.32,31.37,31.27,31.21,31.38,31.24,31.39,31.21,31.47,31.26,31.12,31.39,31.21,31.34,31.35,31.26,31.28,31.28,31.29,31.29,31.22,31.23,31.20,31.32,31.15,31.30,31.23,31.25,31.29,31.42,31.35,31.30,31.34,31.34,31.35,31.32,31.34,31.41,31.38,31.41,31.48,31.37,31.55,31.47,31.48,31.55,31.48,31.59,31.44,31.56,31.48,31.59,31.63,31.62,31.61,31.52,31.51,31.51,31.61,31.48,31.60,31.59,31.56,31.53,31.61,31.58,31.63,31.61,31.59,31.53,31.62,31.63,31.55,31.61,31.63,31.47,31.58,31.62,31.62,31.60,31.60,31.64,31.58,31.61,31.62,31.62,31.64,31.59,31.65,31.63,31.56,31.55,31.55,31.57,31.56,31.56,31.59,31.59,31.57,31.61,31.60,31.62,31.61,31.58,31.55,31.48,31.49,31.60,31.61,31.61,31.64,31.64,31.56,31.59,31.63,31.59,31.57,31.55,31.50,31.58,31.62,31.59,31.58,31.52,31.53,31.51,31.50,31.60,31.55,31.52,31.40,31.52,31.51,31.51,31.62,31.61,31.63,31.53,31.55,31.55,31.55,31.57,31.60,31.58,31.56,31.61,31.64,31.62,31.63,31.57,31.56,31.53,31.55,31.61,31.60,31.60,31.64,31.63,31.64,31.61,31.59,31.58,31.53,31.50,31.50,31.54,31.54,31.53,31.53,31.53,31.58,31.59,31.64,31.64,31.63,31.64,31.63,31.60,31.61,31.63,31.60,31.62,31.57,31.59,31.59,31.62,31.63,31.61,31.59,31.61,31.64,31.61,31.62,31.60,31.59,31.60,31.60,31.62,31.64,31.63,31.62,31.61,31.61,31.60,31.61,31.62,31.62,31.62,31.63,31.63,31.64,31.63,31.63,31.62,31.61,31.60,31.62,31.62,31.62,31.62,31.63,31.64,31.62,31.63,31.62,31.62,31.63,31.62,31.61,31.62,31.62,31.60,31.62,31.62,31.62,31.63,31.62,31.62,31.62,31.61,31.62,31.61,31.63,31.62,31.63,31.62,31.60,31.58,31.59,31.59,31.61,31.60,31.62,31.62,31.62,31.62,31.61,31.62,31.61,31.62,31.61,31.59,31.60,31.60,31.60,31.60,31.61,31.58,31.58,31.58,31.58,31.58,31.58,31.57,31.56,31.57,31.57,31.58,31.58,31.58,31.57,31.59,31.56,31.57,31.58,31.56,31.54,31.53,31.48,31.56,31.54,31.54,31.53,31.57,31.50,31.55,31.53,31.48,31.48,31.54,31.49,31.48,31.41,31.42,31.40,31.47,31.48,31.48,31.47,31.53,31.44,31.57,31.52,31.52,31.40,31.47,31.48,31.46,31.44,31.34,31.42,31.41,31.41,31.35,31.39,31.44,31.47,31.43,31.40,31.33,31.38,31.38,31.43,31.36,31.44,31.48,31.47,31.44,31.41,31.39,31.44,31.33,31.39,31.29,31.38,31.32,31.31,31.38,31.36,31.38,31.40,31.39,31.38,31.47,31.52,31.52,31.46,31.52,31.45,31.44,31.42,31.40,31.41,31.40,31.33,31.37,31.32,31.32,31.38,31.39,31.45,31.47,31.38,31.47,31.45,31.45,31.55,31.54,31.30,31.20,31.26,31.42,31.41,31.21,31.39,31.43,31.31,31.32,31.42,31.42,31.23,31.36,31.45,31.39,31.27,31.45,31.46,31.30,31.39,31.46,31.40,31.39,31.40,31.40,31.34,31.30,31.33,31.29,31.27,31.36,31.38,31.32,31.26,31.23,31.24,31.23,31.15,31.30,31.27,31.19,31.24,31.16,31.17,31.09,31.09,31.13,31.09,31.00,31.06,31.00,30.83,31.08,30.95,30.79,30.79,30.11,29.93,29.74,29.28,28.76,28.05,28.18,28.10,27.24,27.41,26.29,26.80,26.04,26.71,27.30,27.00,28.19,28.81,28.64,28.85,28.30,29.12,28.69,29.21,29.15,29.35,29.64,28.74,27.94,27.81,26.83,25.93,23.88,25.02,23.33,23.41,24.06,22.90,21.38,19.97,19.76,19.49,20.20,20.71,21.87,21.56,22.10,21.17,19.70,17.36,15.73,14.09,12.30,12.18,10.10,8.40,7.85,7.70,7.77,6.93,7.75,6.87,7.02,6.67,7.06,7.35,6.86,6.61,7.49,7.90,7.90,8.46,8.84,10.41,10.94,10.28,10.48,10.19,10.57,9.57,8.41,9.18,8.63,7.57,7.65,8.13,7.09,6.21,6.69,7.02,5.71,5.58,6.32,6.31,5.27,5.21,5.84,5.76,4.70,5.49,5.94,4.89,4.73,3.39,3.27,2.88,2.60,2.07,2.07,1.83,1.12,0.77,1.36,1.91,1.96,2.80,3.04,2.50,2.71,3.55,3.60,3.50,4.27,4.73,4.96,4.92,5.72,6.03,5.99,6.48,7.45,8.44,8.12,9.10,8.75,8.00,7.60,6.92,6.89,6.74,6.02,5.63,5.86,5.44,4.86,4.94,4.99,4.70,3.85,4.55,4.63,5.57,5.58,6.58,7.08,6.71,7.20,6.82,5.65,6.70,6.82,6.20,6.02,6.78,6.82,5.62,6.52,7.49,6.86,6.73,7.75,8.09,8.54,8.78,9.88,9.35,8.46,9.59,10.10,9.10,8.92,10.72,10.46,9.13,10.32,11.30,10.85,10.11,10.22,11.00,11.68,10.92,12.05,12.16,13.15,13.89,13.13,12.08,12.24,11.20,12.03,11.46,12.38,12.23,13.40,12.87,12.51,13.19,12.92,13.88,14.31,14.70,15.59,15.75,15.46,15.17,14.12,14.63,13.42,12.96,12.53,13.99,13.30,14.65,13.67,14.49,14.61,14.27,13.30,13.06,13.65,13.28,12.22,12.27,12.82,11.87,11.34,11.84,12.54,11.73,11.06,11.28,11.74,10.77,10.07,10.77,11.12,12.10,12.10,10.88,11.96,11.50,12.10,10.59,11.47,11.67,11.31,9.77,9.99,10.56,9.91,8.89,9.05,9.40,10.34,10.67,11.78,12.50,12.97,13.44,13.59,12.97,13.31,12.97,12.40,13.43,13.51,12.45,12.45,13.60,13.07,12.40,13.08,13.91,14.15,14.57,13.51,14.63,15.09,15.37,15.47,14.86,14.27,14.78,14.01,12.82,13.84,12.72,12.04,12.84,12.88,11.77,12.00,12.87,12.44,11.74,12.12,12.93,13.12,13.62,12.72,12.03,12.62,12.57,11.44,10.87,9.86,9.14,8.17,8.05,8.71,8.29,7.11,7.87,8.79,7.92,7.17,8.18,8.75,7.51,7.91,9.31,9.54,9.34,9.24,10.11,9.72,12.47],[29.75,29.82,28.94,29.50,29.80,29.49,29.66,30.11,30.16,30.46,30.64,30.86,30.93,30.98,31.11,31.06,30.97,30.97,30.84,30.69,30.38,30.18,30.03,29.65,29.36,29.85,29.19,29.98,30.43,30.31,29.91,30.29,30.43,30.66,30.71,30.92,30.91,31.00,31.07,31.02,30.90,30.96,30.77,30.81,30.85,30.68,30.78,30.94,30.89,30.78,30.86,30.51,30.71,30.44,30.19,30.27,30.54,30.61,30.87,30.89,30.97,31.03,31.10,31.00,31.08,31.10,31.17,31.09,31.12,30.97,30.94,30.88,30.81,30.52,30.32,30.20,29.86,29.95,29.46,29.83,29.32,29.92,29.74,28.75,29.25,28.23,28.78,27.48,28.22,27.74,26.85,27.51,27.18,27.65,27.99,28.30,28.41,28.10,27.37,28.27,28.44,27.90,27.02,28.41,28.82,27.70,28.30,28.97,28.57,28.22,28.86,29.45,28.86,29.17,29.52,29.70,29.66,29.81,30.01,30.06,30.41,30.23,30.11,30.28,30.19,30.38,30.33,30.53,30.61,30.42,30.58,30.31,30.47,30.57,30.98,30.77,30.85,30.90,30.77,30.87,30.90,30.93,30.95,31.03,30.94,30.94,30.92,30.91,30.98,30.84,30.97,30.98,30.92,31.04,31.02,30.95,31.08,31.08,30.99,31.15,31.17,31.10,31.06,31.26,31.19,31.23,31.24,31.30,31.15,31.24,31.34,31.25,31.27,31.28,31.36,31.29,31.30,31.35,31.33,31.34,31.29,31.33,31.21,31.41,31.27,31.12,31.33,31.23,31.28,31.32,31.23,31.26,31.26,31.29,31.27,31.20,31.24,31.21,31.35,31.14,31.29,31.24,31.25,31.31,31.39,31.39,31.31,31.35,31.34,31.37,31.36,31.38,31.42,31.41,31.42,31.45,31.39,31.55,31.48,31.47,31.55,31.49,31.56,31.44,31.52,31.48,31.56,31.62,31.55,31.57,31.50,31.51,31.50,31.56,31.51,31.56,31.56,31.52,31.50,31.59,31.55,31.60,31.57,31.57,31.50,31.59,31.58,31.53,31.59,31.60,31.48,31.51,31.59,31.59,31.55,31.58,31.61,31.57,31.58,31.59,31.60,31.60,31.58,31.63,31.63,31.54,31.54,31.53,31.57,31.52,31.53,31.59,31.56,31.54,31.59,31.59,31.62,31.60,31.57,31.56,31.45,31.46,31.60,31.60,31.61,31.62,31.64,31.55,31.60,31.63,31.58,31.54,31.55,31.47,31.58,31.61,31.57,31.56,31.50,31.50,31.49,31.47,31.58,31.51,31.48,31.35,31.47,31.49,31.47,31.61,31.60,31.62,31.49,31.50,31.52,31.53,31.57,31.62,31.57,31.53,31.61,31.64,31.63,31.63,31.53,31.56,31.51,31.53,31.58,31.63,31.60,31.64,31.64,31.65,31.63,31.61,31.61,31.52,31.48,31.48,31.52,31.53,31.53,31.50,31.52,31.57,31.59,31.64,31.64,31.63,31.63,31.63,31.59,31.61,31.61,31.59,31.62,31.55,31.57,31.56,31.60,31.63,31.60,31.57,31.61,31.64,31.61,31.62,31.60,31.60,31.59,31.60,31.62,31.65,31.62,31.62,31.61,31.61,31.60,31.60,31.62,31.62,31.62,31.63,31.63,31.64,31.63,31.63,31.61,31.60,31.60,31.61,31.62,31.62,31.62,31.62,31.64,31.64,31.62,31.62,31.62,31.63,31.61,31.61,31.62,31.62,31.61,31.62,31.62,31.63,31.62,31.62,31.63,31.62,31.61,31.63,31.62,31.63,31.63,31.62,31.63,31.61,31.61,31.59,31.60,31.62,31.61,31.62,31.62,31.63,31.63,31.62,31.63,31.62,31.61,31.61,31.61,31.62,31.61,31.62,31.61,31.61,31.59,31.60,31.59,31.59,31.59,31.59,31.59,31.58,31.59,31.58,31.60,31.59,31.61,31.61,31.61,31.59,31.60,31.60,31.59,31.57,31.57,31.54,31.58,31.57,31.55,31.56,31.59,31.55,31.57,31.56,31.52,31.52,31.57,31.54,31.52,31.47,31.46,31.43,31.50,31.52,31.53,31.52,31.56,31.49,31.58,31.55,31.54,31.47,31.52,31.52,31.52,31.50,31.42,31.50,31.47,31.48,31.42,31.44,31.46,31.52,31.50,31.48,31.40,31.48,31.44,31.49,31.43,31.49,31.52,31.51,31.47,31.47,31.44,31.46,31.40,31.44,31.36,31.46,31.38,31.37,31.43,31.43,31.44,31.45,31.47,31.46,31.52,31.54,31.54,31.49,31.55,31.50,31.49,31.49,31.47,31.47,31.45,31.40,31.40,31.36,31.40,31.44,31.47,31.51,31.52,31.46,31.52,31.50,31.50,31.56,31.55,31.35,31.26,31.31,31.47,31.44,31.27,31.43,31.46,31.34,31.34,31.44,31.44,31.25,31.39,31.47,31.40,31.31,31.46,31.49,31.34,31.43,31.51,31.44,31.41,31.45,31.44,31.40,31.35,31.37,31.32,31.33,31.41,31.43,31.34,31.30,31.26,31.25,31.27,31.17,31.29,31.25,31.23,31.22,31.16,31.17,31.09,31.14,31.15,31.12,31.03,31.14,31.06,30.87,31.10,31.04,30.87,30.85,30.30,30.11,30.16,29.62,29.09,28.17,28.43,28.58,27.51,27.87,26.84,27.39,26.29,27.02,27.52,27.11,28.35,29.12,28.98,29.10,28.61,29.37,29.12,29.47,29.45,29.38,29.79,28.85,28.15,28.02,27.10,26.50,24.32,25.55,23.85,23.76,24.77,23.26,21.76,20.57,20.17,19.85,21.09,21.04,22.49,21.77,22.27,21.15,19.99,18.01,16.30,14.78,13.42,12.82,10.76,9.39,8.68,8.43,7.92,7.54,7.39,6.88,7.20,6.75,7.26,7.69,7.18,6.93,8.28,8.18,8.12,8.82,9.13,10.26,11.02,10.05,11.02,10.25,10.74,9.55,8.86,9.19,8.63,7.78,7.81,8.07,7.43,6.48,6.78,7.12,5.97,5.81,6.36,6.42,5.07,5.44,6.20,5.93,5.13,6.01,6.10,5.35,5.41,3.90,3.69,3.33,3.13,2.43,2.29,2.21,1.85,1.04,0.77,1.31,1.77,2.56,2.97,2.26,2.26,3.64,3.63,3.37,4.35,4.69,4.78,5.29,5.78,6.10,6.11,6.82,7.66,8.43,8.49,9.37,9.14,8.24,7.88,7.23,7.16,7.19,6.01,5.90,6.19,5.65,5.24,5.39,5.46,4.69,3.86,4.77,4.83,5.85,5.69,6.78,7.10,6.58,7.45,6.67,5.73,6.28,6.69,6.02,5.60,6.81,6.80,5.77,6.54,7.14,7.08,7.02,7.89,8.24,9.32,9.29,10.46,9.78,8.67,10.02,9.92,9.31,9.20,10.63,10.74,9.61,10.88,11.29,11.33,10.31,10.65,11.21,12.07,11.49,12.77,13.17,13.85,14.24,14.30,13.13,12.33,11.50,12.44,11.98,12.86,12.80,13.66,13.29,12.93,13.45,13.24,14.30,14.62,14.91,15.94,16.00,15.57,15.42,14.53,14.93,13.94,13.43,13.23,14.39,14.01,14.58,14.06,14.66,14.70,14.48,13.58,13.36,13.88,13.48,12.67,12.53,13.09,12.36,11.98,12.29,13.04,12.22,11.52,11.70,12.07,11.03,10.45,10.91,11.38,12.21,12.02,11.31,11.87,11.75,12.00,11.19,11.78,11.86,11.33,10.31,10.10,10.35,10.08,9.10,9.13,9.43,10.69,10.55,11.52,12.35,12.83,13.38,13.54,12.95,13.36,13.11,12.77,13.47,13.52,12.76,12.81,13.72,13.33,12.86,13.61,14.16,14.18,14.83,13.75,14.71,15.14,15.50,15.69,14.97,14.34,15.07,14.09,13.20,13.98,12.90,12.46,13.19,13.02,12.23,12.27,12.97,12.50,11.88,12.25,12.99,13.28,13.49,12.63,12.16,12.71,12.47,11.47,10.91,9.98,9.20,8.17,8.00,8.74,8.43,7.16,7.79,8.80,7.87,7.35,8.49,8.83,8.09,8.28,9.52,9.72,9.61,9.49,10.26,10.01,12.93],[29.55,29.41,28.50,29.45,29.80,29.30,29.65,30.03,30.11,30.42,30.59,30.80,30.91,30.93,31.10,31.01,30.92,30.93,30.81,30.61,30.27,30.15,29.84,29.59,29.20,29.81,29.11,29.87,30.27,30.23,29.89,30.27,30.40,30.67,30.64,30.86,30.89,30.98,31.07,31.00,30.85,30.91,30.71,30.77,30.77,30.60,30.68,30.90,30.91,30.76,30.80,30.41,30.67,30.39,30.06,30.19,30.47,30.60,30.84,30.84,30.96,30.99,31.10,30.96,31.06,31.10,31.16,31.07,31.14,30.95,30.97,30.88,30.78,30.50,30.30,30.13,29.79,30.02,29.51,29.76,29.41,29.83,29.63,28.43,28.99,27.92,28.60,27.02,28.06,27.53,26.83,27.38,27.37,27.50,27.92,28.27,28.07,27.88,26.94,27.89,28.10,27.84,26.66,28.09,28.58,27.52,27.84,28.81,28.66,28.13,28.60,29.41,28.95,28.97,29.41,29.73,29.67,29.76,29.98,30.12,30.44,30.25,30.10,30.31,30.15,30.29,30.33,30.50,30.56,30.38,30.58,30.33,30.48,30.61,30.92,30.70,30.82,30.87,30.78,30.87,30.90,30.94,30.90,30.99,30.96,30.89,30.93,30.91,31.03,30.86,30.98,31.00,30.93,31.05,31.06,30.96,31.02,31.02,30.96,31.12,31.11,31.20,31.03,31.28,31.22,31.25,31.22,31.29,31.14,31.16,31.25,31.19,31.23,31.23,31.28,31.22,31.24,31.16,31.18,31.28,31.13,31.31,31.17,31.35,31.15,31.00,31.31,31.15,31.21,31.29,31.17,31.19,31.23,31.24,31.22,31.13,31.16,31.15,31.27,31.11,31.33,31.18,31.20,31.26,31.39,31.31,31.26,31.41,31.31,31.35,31.34,31.35,31.38,31.42,31.49,31.50,31.38,31.48,31.53,31.46,31.55,31.54,31.55,31.51,31.48,31.53,31.55,31.59,31.59,31.54,31.56,31.49,31.53,31.57,31.55,31.58,31.53,31.58,31.52,31.57,31.53,31.60,31.58,31.54,31.53,31.60,31.59,31.49,31.59,31.60,31.46,31.54,31.63,31.60,31.55,31.56,31.62,31.60,31.55,31.61,31.61,31.60,31.56,31.63,31.62,31.51,31.50,31.53,31.56,31.53,31.51,31.58,31.58,31.58,31.60,31.60,31.64,31.62,31.58,31.56,31.49,31.48,31.61,31.62,31.63,31.65,31.65,31.56,31.61,31.63,31.60,31.56,31.57,31.50,31.60,31.62,31.60,31.58,31.52,31.53,31.50,31.48,31.60,31.55,31.51,31.40,31.52,31.53,31.52,31.63,31.62,31.64,31.54,31.54,31.56,31.55,31.58,31.62,31.58,31.57,31.63,31.65,31.64,31.64,31.57,31.59,31.54,31.56,31.61,31.63,31.62,31.65,31.65,31.66,31.63,31.61,31.61,31.54,31.51,31.51,31.53,31.54,31.54,31.52,31.52,31.58,31.62,31.64,31.65,31.64,31.64,31.64,31.59,31.62,31.62,31.61,31.62,31.57,31.59,31.57,31.61,31.63,31.62,31.58,31.62,31.63,31.62,31.62,31.60,31.60,31.58,31.60,31.62,31.64,31.62,31.61,31.61,31.61,31.59,31.60,31.61,31.61,31.62,31.63,31.64,31.64,31.63,31.63,31.62,31.61,31.59,31.61,31.63,31.63,31.62,31.63,31.64,31.62,31.62,31.62,31.62,31.63,31.61,31.61,31.62,31.62,31.61,31.62,31.62,31.62,31.62,31.62,31.62,31.62,31.61,31.62,31.61,31.63,31.62,31.62,31.62,31.61,31.62,31.60,31.60,31.62,31.62,31.62,31.62,31.63,31.63,31.62,31.62,31.62,31.61,31.61,31.61,31.62,31.61,31.62,31.61,31.62,31.59,31.60,31.59,31.60,31.59,31.60,31.60,31.60,31.59,31.58,31.60,31.60,31.61,31.61,31.61,31.60,31.60,31.60,31.60,31.58,31.57,31.55,31.59,31.58,31.56,31.57,31.60,31.55,31.58,31.56,31.53,31.51,31.56,31.52,31.49,31.47,31.42,31.40,31.47,31.51,31.51,31.51,31.55,31.50,31.58,31.55,31.55,31.48,31.53,31.53,31.53,31.50,31.45,31.51,31.45,31.48,31.40,31.41,31.42,31.50,31.49,31.49,31.39,31.49,31.43,31.50,31.44,31.48,31.52,31.51,31.46,31.47,31.44,31.46,31.40,31.42,31.36,31.42,31.34,31.34,31.40,31.42,31.44,31.45,31.44,31.46,31.51,31.53,31.54,31.50,31.56,31.50,31.49,31.45,31.45,31.45,31.43,31.36,31.36,31.33,31.37,31.41,31.44,31.47,31.52,31.48,31.52,31.52,31.52,31.58,31.56,31.32,31.23,31.29,31.45,31.43,31.26,31.43,31.44,31.30,31.31,31.40,31.43,31.23,31.32,31.45,31.39,31.22,31.45,31.47,31.28,31.38,31.47,31.41,31.38,31.42,31.41,31.36,31.33,31.34,31.28,31.29,31.38,31.38,31.26,31.26,31.23,31.18,31.16,31.12,31.27,31.19,31.17,31.26,31.13,31.14,31.12,31.15,31.12,31.14,31.04,31.13,31.04,30.89,31.09,31.00,30.85,30.80,30.25,30.12,29.92,29.61,29.05,28.23,28.50,28.49,27.31,27.42,26.64,26.83,25.90,27.02,27.21,26.97,28.27,29.00,28.69,28.93,28.37,29.23,28.86,29.20,29.25,29.19,29.71,29.04,28.20,28.23,27.21,26.59,24.46,25.65,23.96,24.08,24.76,23.46,22.17,21.14,20.31,20.24,20.69,21.47,22.20,21.98,22.39,21.43,19.90,17.80,16.17,14.85,13.60,12.78,11.42,9.63,9.20,8.34,8.86,7.35,8.16,7.40,7.70,7.22,7.71,8.04,7.29,6.77,8.06,8.39,7.96,8.73,9.13,10.44,11.26,10.37,11.02,10.50,11.12,9.89,9.08,9.66,9.61,8.06,8.01,8.88,7.78,6.90,7.21,7.65,6.26,6.21,6.87,6.96,5.41,5.69,6.63,6.17,5.16,6.21,6.67,5.83,5.97,4.19,4.26,3.97,3.89,3.23,2.60,2.73,2.52,1.77,1.12,0.77,1.33,2.00,2.79,2.33,2.41,3.44,3.72,3.36,4.31,4.71,4.89,5.14,6.04,6.28,6.63,6.95,7.77,8.80,8.90,9.66,9.39,8.46,8.21,7.47,7.34,7.20,6.55,6.10,6.33,6.07,4.72,5.06,5.69,4.38,3.67,4.55,4.91,6.08,5.84,6.79,7.04,6.37,7.22,6.80,5.67,6.24,6.67,6.09,5.48,6.60,6.87,5.86,6.53,7.54,7.15,7.04,8.19,8.97,9.71,9.66,11.01,10.22,8.99,10.55,11.18,10.11,9.88,11.28,11.27,10.34,11.38,11.92,12.15,10.82,11.36,11.99,12.99,12.16,13.56,13.20,14.06,14.73,14.29,13.20,12.55,11.83,12.91,12.66,13.73,13.39,14.80,14.12,13.68,14.16,14.17,14.91,15.50,15.85,16.84,17.04,16.68,16.40,15.70,15.78,14.83,14.20,13.62,15.02,14.60,15.75,14.83,15.72,15.91,15.62,14.15,14.35,14.95,14.14,13.80,13.40,14.19,13.02,12.86,12.92,13.95,12.69,12.27,12.19,12.57,11.44,10.98,11.36,11.76,12.62,12.46,11.66,12.31,12.27,12.63,11.70,12.38,12.46,12.09,10.64,11.01,11.48,10.68,9.49,9.26,9.68,11.42,11.64,12.47,13.23,13.91,14.59,14.48,13.66,14.33,13.73,13.76,14.66,14.69,13.84,13.90,15.06,14.49,13.61,14.38,15.35,15.66,16.20,15.16,15.99,16.43,16.77,16.72,16.14,15.51,15.93,15.14,14.26,14.99,13.75,13.33,14.34,13.84,12.88,13.05,13.95,13.34,12.57,12.97,13.98,14.42,14.92,13.67,13.24,13.92,13.86,12.52,11.83,11.00,9.71,8.52,8.15,9.23,8.87,7.52,8.38,9.67,8.19,7.68,9.21,9.64,8.00,8.26,9.97,10.29,10.05,9.75,10.81,10.45,12.96],[29.78,29.73,28.67,29.45,29.68,29.23,29.62,29.92,30.09,30.46,30.60,30.87,30.95,30.98,31.12,31.05,30.96,30.96,30.89,30.64,30.45,30.22,29.98,29.58,29.38,29.89,29.19,29.94,30.40,30.27,29.92,30.28,30.43,30.67,30.66,30.85,30.90,31.00,31.05,31.05,30.82,30.94,30.78,30.77,30.84,30.59,30.77,30.98,30.93,30.74,30.85,30.44,30.75,30.53,30.15,30.27,30.59,30.59,30.87,30.85,31.00,31.02,31.12,30.98,31.10,31.11,31.15,31.09,31.14,30.95,30.98,30.90,30.75,30.49,30.31,30.01,29.83,29.88,29.55,29.92,29.44,29.89,29.76,28.49,29.06,28.03,28.85,27.09,28.22,27.78,26.74,27.30,27.18,27.18,27.71,28.45,28.17,27.95,26.83,28.04,28.21,27.64,26.45,28.26,28.58,27.51,27.99,28.90,28.51,28.25,28.67,29.36,28.97,29.20,29.39,29.65,29.77,29.75,30.00,30.18,30.44,30.27,30.14,30.37,30.21,30.41,30.43,30.60,30.53,30.48,30.64,30.38,30.55,30.64,30.96,30.69,30.87,30.90,30.77,30.87,30.92,30.96,30.94,31.06,31.00,30.91,30.95,30.91,31.04,30.91,30.99,31.04,30.98,31.06,31.03,30.95,31.08,31.09,31.04,31.13,31.15,31.24,31.18,31.23,31.28,31.30,31.28,31.30,31.20,31.23,31.19,31.23,31.27,31.24,31.22,31.30,31.31,31.19,31.09,31.33,31.19,31.27,31.17,31.38,31.20,31.00,31.37,31.17,31.26,31.32,31.22,31.24,31.29,31.28,31.25,31.15,31.18,31.16,31.29,31.08,31.37,31.19,31.24,31.27,31.42,31.33,31.27,31.44,31.32,31.40,31.33,31.34,31.39,31.39,31.53,31.53,31.40,31.52,31.50,31.46,31.55,31.53,31.55,31.51,31.51,31.48,31.54,31.58,31.54,31.57,31.55,31.50,31.49,31.57,31.51,31.58,31.55,31.58,31.51,31.58,31.54,31.60,31.59,31.55,31.55,31.60,31.58,31.52,31.59,31.61,31.45,31.55,31.59,31.60,31.54,31.58,31.63,31.58,31.58,31.62,31.60,31.59,31.57,31.63,31.63,31.54,31.55,31.55,31.55,31.54,31.56,31.57,31.59,31.59,31.61,31.60,31.63,31.63,31.60,31.58,31.53,31.51,31.62,31.62,31.63,31.64,31.64,31.59,31.62,31.63,31.61,31.58,31.58,31.54,31.62,31.62,31.61,31.58,31.56,31.57,31.55,31.53,31.61,31.59,31.54,31.45,31.56,31.57,31.56,31.62,31.63,31.63,31.57,31.58,31.59,31.59,31.61,31.63,31.60,31.60,31.63,31.64,31.63,31.63,31.59,31.60,31.57,31.59,31.62,31.63,31.63,31.64,31.64,31.65,31.63,31.62,31.62,31.56,31.53,31.54,31.55,31.57,31.55,31.55,31.54,31.61,31.63,31.64,31.64,31.64,31.64,31.63,31.61,31.62,31.62,31.61,31.61,31.59,31.60,31.59,31.61,31.62,31.62,31.60,31.62,31.62,31.62,31.61,31.61,31.61,31.60,31.61,31.62,31.62,31.62,31.62,31.61,31.61,31.60,31.60,31.61,31.61,31.61,31.62,31.63,31.63,31.63,31.62,31.62,31.61,31.61,31.61,31.62,31.62,31.62,31.63,31.64,31.62,31.61,31.61,31.62,31.63,31.61,31.60,31.61,31.61,31.60,31.61,31.62,31.62,31.63,31.62,31.62,31.61,31.61,31.62,31.61,31.63,31.62,31.62,31.62,31.60,31.59,31.59,31.59,31.61,31.61,31.61,31.62,31.61,31.62,31.62,31.62,31.62,31.62,31.60,31.60,31.61,31.60,31.61,31.60,31.61,31.58,31.59,31.57,31.58,31.57,31.58,31.58,31.57,31.58,31.57,31.57,31.59,31.59,31.59,31.59,31.57,31.57,31.58,31.57,31.56,31.55,31.52,31.56,31.56,31.56,31.55,31.58,31.54,31.57,31.54,31.53,31.49,31.54,31.53,31.49,31.42,31.42,31.39,31.47,31.49,31.48,31.49,31.54,31.48,31.57,31.55,31.52,31.46,31.49,31.50,31.52,31.49,31.42,31.47,31.45,31.45,31.37,31.40,31.43,31.49,31.47,31.42,31.38,31.43,31.44,31.46,31.41,31.46,31.48,31.47,31.45,31.42,31.42,31.42,31.35,31.40,31.31,31.41,31.32,31.29,31.37,31.38,31.41,31.43,31.43,31.43,31.47,31.52,31.52,31.48,31.54,31.47,31.48,31.44,31.41,31.42,31.39,31.30,31.33,31.30,31.32,31.38,31.41,31.47,31.50,31.43,31.50,31.51,31.50,31.57,31.55,31.34,31.24,31.28,31.45,31.44,31.26,31.43,31.46,31.33,31.35,31.44,31.43,31.24,31.36,31.46,31.41,31.27,31.47,31.47,31.32,31.39,31.47,31.41,31.38,31.41,31.40,31.35,31.32,31.32,31.28,31.27,31.36,31.38,31.29,31.24,31.23,31.20,31.20,31.15,31.30,31.25,31.19,31.24,31.15,31.19,31.11,31.11,31.15,31.12,30.99,31.10,31.01,30.84,31.06,30.95,30.78,30.75,30.17,30.03,29.74,29.28,28.80,27.97,28.08,28.10,27.04,27.15,26.39,26.90,25.94,26.67,27.11,26.84,28.10,28.84,28.59,28.77,28.34,29.12,28.76,29.19,29.28,29.36,29.73,28.90,28.12,27.81,26.90,25.88,24.07,24.97,23.59,23.53,24.16,23.03,21.54,20.65,19.81,19.68,20.36,21.00,22.14,21.91,22.28,21.28,19.71,17.39,15.92,14.38,13.10,12.43,10.86,8.95,8.52,8.10,8.06,7.35,7.58,6.80,7.21,6.53,6.79,7.32,6.74,6.00,6.91,7.71,7.47,7.91,8.12,9.86,10.41,9.24,10.28,9.73,9.95,9.29,8.31,8.94,8.33,7.22,7.44,8.10,6.86,6.18,6.86,7.28,5.47,5.76,6.67,6.45,5.14,5.65,6.43,6.09,5.33,6.25,6.54,5.82,6.03,4.82,4.72,4.19,4.09,3.71,3.12,3.03,2.71,2.17,1.94,1.21,0.77,1.15,1.89,1.97,1.93,2.19,2.68,2.82,3.04,3.38,3.81,4.30,4.61,4.89,5.56,5.80,6.27,7.55,7.88,8.45,8.26,7.49,6.85,6.50,6.60,6.36,5.38,5.42,5.81,5.30,4.43,5.12,5.25,4.77,4.15,5.16,5.07,6.09,6.02,6.72,7.27,6.61,7.20,6.76,5.83,6.29,6.40,5.61,4.88,6.04,5.92,4.86,5.58,6.34,6.11,5.92,6.91,7.31,7.87,8.14,9.10,8.54,7.63,8.81,9.24,8.56,8.24,9.76,9.91,8.86,9.68,10.68,10.96,9.82,9.80,11.04,11.66,11.18,12.47,12.69,13.71,14.49,14.14,12.77,12.05,11.24,12.26,11.62,12.59,12.26,13.42,12.68,12.72,13.52,13.34,13.93,14.65,14.83,15.94,15.96,15.70,15.38,14.40,15.05,13.63,13.30,12.97,14.75,13.75,14.93,13.87,14.58,14.59,14.26,13.24,13.08,13.56,13.20,12.28,12.18,12.63,11.76,11.33,11.64,12.40,11.45,10.82,10.70,11.18,10.20,9.43,9.92,10.38,11.26,11.17,10.13,10.84,10.81,11.25,10.27,11.08,11.14,10.83,9.26,9.20,9.89,9.17,8.09,8.58,8.37,9.73,10.35,11.25,12.27,12.87,13.33,13.27,12.91,13.21,12.89,12.35,13.05,13.29,12.45,12.36,13.57,13.34,12.29,12.87,13.78,13.96,14.57,13.41,14.40,14.80,15.12,15.24,14.57,13.92,14.31,13.61,12.63,13.31,12.19,11.70,12.64,12.29,11.31,11.60,12.27,11.74,11.02,11.66,12.49,12.79,13.24,12.16,11.84,12.49,12.12,10.90,10.74,9.41,8.58,7.89,7.26,8.17,8.00,6.57,7.11,8.34,7.52,6.84,7.68,8.28,7.68,7.66,8.78,9.26,9.48,9.28,10.33,9.98,12.65],[29.51,29.72,28.96,29.43,29.80,29.36,29.62,30.05,30.18,30.48,30.61,30.89,30.89,30.98,31.09,31.05,30.93,30.97,30.89,30.66,30.42,30.29,30.05,29.70,29.28,29.94,29.25,29.90,30.33,30.27,29.98,30.35,30.47,30.70,30.65,30.85,30.91,30.95,31.04,30.99,30.87,30.93,30.75,30.79,30.84,30.53,30.70,30.97,30.97,30.74,30.78,30.39,30.75,30.42,30.07,30.21,30.59,30.60,30.84,30.86,31.00,30.99,31.10,30.94,31.08,31.09,31.19,31.08,31.10,30.96,31.00,30.87,30.72,30.54,30.35,30.15,29.95,29.94,29.54,29.84,29.35,29.85,29.80,28.29,29.08,28.09,28.82,27.20,28.15,27.72,26.44,27.14,27.07,27.04,27.68,28.09,28.36,28.15,26.80,27.90,28.35,27.67,26.18,28.53,28.73,27.14,28.24,29.04,28.70,28.31,28.84,29.55,29.01,29.32,29.62,29.82,29.74,29.79,30.05,30.17,30.39,30.16,30.09,30.27,30.23,30.37,30.31,30.51,30.45,30.38,30.56,30.30,30.49,30.62,30.97,30.66,30.87,30.86,30.78,30.85,30.86,30.91,30.94,31.00,30.98,30.86,30.92,30.88,30.96,30.87,30.97,30.98,30.90,31.02,31.02,30.92,31.01,31.05,31.05,31.08,31.16,31.14,31.14,31.24,31.24,31.28,31.21,31.27,31.16,31.27,31.30,31.23,31.32,31.24,31.31,31.26,31.32,31.30,31.22,31.35,31.29,31.35,31.28,31.36,31.27,31.15,31.39,31.32,31.32,31.39,31.31,31.32,31.32,31.36,31.32,31.24,31.12,31.12,31.29,31.09,31.36,31.15,31.29,31.24,31.39,31.38,31.34,31.40,31.34,31.44,31.34,31.39,31.41,31.41,31.50,31.50,31.48,31.51,31.54,31.48,31.55,31.56,31.53,31.53,31.51,31.56,31.53,31.58,31.59,31.55,31.55,31.55,31.55,31.56,31.58,31.58,31.54,31.57,31.54,31.58,31.54,31.60,31.59,31.55,31.56,31.60,31.59,31.52,31.60,31.60,31.49,31.55,31.62,31.62,31.58,31.59,31.62,31.61,31.58,31.62,31.63,31.60,31.59,31.63,31.62,31.54,31.57,31.56,31.56,31.54,31.57,31.59,31.59,31.59,31.62,31.62,31.63,31.62,31.61,31.60,31.53,31.53,31.62,31.63,31.64,31.64,31.63,31.60,31.62,31.64,31.62,31.61,31.59,31.55,31.61,31.64,31.62,31.62,31.57,31.57,31.56,31.57,31.62,31.60,31.58,31.50,31.56,31.58,31.59,31.63,31.63,31.63,31.59,31.59,31.60,31.60,31.61,31.63,31.61,31.61,31.64,31.64,31.64,31.63,31.61,31.61,31.59,31.60,31.62,31.63,31.63,31.64,31.64,31.65,31.63,31.62,31.62,31.57,31.52,31.53,31.54,31.56,31.55,31.56,31.56,31.61,31.63,31.63,31.63,31.63,31.63,31.63,31.61,31.61,31.62,31.60,31.62,31.59,31.60,31.60,31.60,31.62,31.60,31.60,31.61,31.63,31.61,31.62,31.60,31.60,31.59,31.59,31.62,31.64,31.62,31.62,31.60,31.60,31.59,31.59,31.60,31.61,31.62,31.63,31.65,31.64,31.64,31.63,31.61,31.60,31.59,31.60,31.61,31.62,31.62,31.64,31.65,31.64,31.61,31.63,31.62,31.62,31.60,31.59,31.61,31.62,31.61,31.63,31.64,31.64,31.64,31.62,31.63,31.61,31.61,31.61,31.62,31.64,31.64,31.64,31.63,31.62,31.59,31.59,31.60,31.62,31.61,31.62,31.61,31.63,31.62,31.63,31.61,31.62,31.61,31.59,31.61,31.62,31.62,31.62,31.61,31.61,31.59,31.60,31.60,31.60,31.57,31.58,31.58,31.59,31.58,31.56,31.59,31.61,31.61,31.60,31.61,31.59,31.59,31.59,31.58,31.57,31.57,31.55,31.57,31.59,31.58,31.57,31.60,31.58,31.60,31.57,31.56,31.55,31.55,31.55,31.52,31.51,31.47,31.46,31.50,31.54,31.53,31.54,31.55,31.54,31.58,31.56,31.56,31.54,31.52,31.53,31.54,31.52,31.49,31.54,31.51,31.51,31.44,31.46,31.47,31.55,31.52,31.48,31.46,31.50,31.51,31.50,31.49,31.51,31.51,31.52,31.51,31.49,31.50,31.49,31.46,31.45,31.41,31.50,31.40,31.40,31.46,31.47,31.49,31.51,31.50,31.49,31.52,31.55,31.55,31.53,31.57,31.51,31.53,31.50,31.50,31.49,31.46,31.41,31.39,31.41,31.40,31.48,31.50,31.51,31.55,31.53,31.56,31.56,31.56,31.59,31.55,31.30,31.19,31.23,31.42,31.40,31.22,31.41,31.43,31.34,31.34,31.44,31.44,31.25,31.39,31.48,31.42,31.33,31.47,31.49,31.34,31.44,31.48,31.44,31.43,31.45,31.42,31.37,31.36,31.38,31.34,31.35,31.41,31.42,31.34,31.33,31.27,31.23,31.27,31.16,31.30,31.26,31.26,31.25,31.15,31.16,31.07,31.10,31.12,31.10,30.95,30.99,30.97,30.72,30.99,30.85,30.66,30.70,30.01,29.95,29.78,29.40,28.81,28.06,28.22,28.14,26.85,27.12,26.71,26.68,25.72,26.32,26.57,26.48,27.70,28.92,28.32,28.74,27.99,29.21,28.71,29.42,29.46,29.58,29.87,29.24,28.26,28.20,27.43,26.80,24.54,25.57,23.71,23.76,24.38,22.92,21.59,20.54,20.09,19.59,20.87,21.12,22.39,22.31,22.76,21.81,20.03,17.88,16.00,14.80,13.25,12.92,11.30,9.58,8.97,8.57,8.37,7.56,7.75,6.97,7.68,6.81,6.35,7.17,6.74,6.05,6.42,7.36,7.26,7.61,8.04,9.58,10.01,8.72,9.59,9.05,9.03,7.56,7.33,7.93,7.26,6.27,6.73,7.29,5.97,5.46,6.49,6.50,5.00,5.31,6.35,6.21,4.88,5.65,6.25,5.93,5.46,6.43,6.68,6.00,6.53,5.50,5.52,5.03,4.72,3.99,3.62,3.54,3.11,2.59,2.62,1.90,1.07,0.77,1.15,1.68,1.63,1.68,1.97,2.31,2.42,2.61,3.01,3.40,4.02,3.98,4.35,4.89,5.33,6.36,6.85,7.39,7.26,6.66,6.11,5.82,6.04,5.58,4.57,4.87,5.42,4.77,3.86,4.83,4.99,3.93,3.91,4.87,4.62,5.83,5.45,6.16,6.34,5.53,6.33,5.70,4.84,5.27,5.39,4.81,4.11,5.31,5.23,4.26,4.93,5.63,5.19,5.11,6.04,6.30,7.11,7.24,8.30,7.73,6.68,8.07,8.53,7.56,7.47,9.06,9.11,8.14,9.09,9.79,9.99,9.00,9.24,10.22,11.20,10.98,12.35,12.45,13.60,14.21,13.87,12.69,12.14,11.13,11.95,11.21,12.19,11.68,12.91,11.99,11.99,12.65,12.58,13.28,14.21,14.34,15.80,16.06,15.40,15.08,14.03,14.45,13.34,12.89,12.62,14.11,13.51,14.55,13.49,14.52,14.13,13.97,12.88,12.64,12.96,12.66,11.91,11.63,12.22,11.38,10.75,10.84,11.82,11.17,10.37,10.13,10.70,9.79,9.10,9.46,9.81,10.73,10.62,9.55,10.14,10.13,10.31,9.29,9.95,10.30,9.92,8.25,8.21,8.91,8.46,7.24,7.46,7.34,8.82,9.40,10.52,11.31,12.40,12.88,12.49,11.99,12.82,12.18,11.49,12.43,12.62,11.72,11.76,12.93,12.57,11.77,12.49,13.43,13.73,14.17,13.02,13.97,14.62,14.66,14.93,14.10,13.42,13.96,13.31,12.34,12.87,11.77,11.17,12.04,11.60,10.57,10.78,11.55,10.95,10.22,10.68,11.76,12.13,12.76,11.23,10.90,11.56,11.51,10.26,9.62,8.44,7.52,7.04,6.44,7.02,6.87,6.11,6.28,7.20,6.72,6.28,6.87,7.81,6.94,6.96,8.18,8.92,9.16,8.62,9.90,9.69,12.37],[29.67,29.89,29.05,29.57,29.77,29.51,29.72,30.00,30.20,30.49,30.62,30.81,30.90,30.97,31.12,31.05,30.97,30.96,30.90,30.72,30.57,30.43,30.22,29.81,29.60,30.04,29.36,29.97,30.49,30.38,30.04,30.47,30.56,30.75,30.65,30.85,30.91,30.96,31.04,31.05,30.81,30.90,30.82,30.83,30.92,30.68,30.82,31.02,30.94,30.81,30.88,30.59,30.80,30.57,30.21,30.34,30.68,30.66,30.90,30.90,31.02,31.00,31.12,30.96,31.11,31.12,31.17,31.11,31.12,30.96,30.96,30.90,30.78,30.56,30.43,30.13,29.96,30.02,29.61,29.96,29.42,30.02,29.91,28.52,29.22,28.05,28.95,27.16,28.18,27.78,26.40,27.04,26.92,26.95,27.46,28.16,28.40,27.91,26.67,28.42,28.48,27.77,26.65,28.59,28.77,27.55,28.20,29.02,28.76,28.43,28.94,29.43,29.03,29.40,29.53,29.73,29.80,29.87,30.05,30.21,30.40,30.27,30.18,30.30,30.24,30.39,30.40,30.55,30.51,30.43,30.63,30.34,30.58,30.62,30.96,30.67,30.84,30.82,30.70,30.82,30.81,30.90,30.90,30.95,30.96,30.77,30.93,30.87,30.93,30.88,30.87,31.01,30.85,31.00,31.01,30.92,31.07,31.07,31.01,31.19,31.17,31.23,31.08,31.24,31.15,31.26,31.17,31.30,31.18,31.24,31.34,31.22,31.32,31.25,31.35,31.27,31.34,31.36,31.22,31.35,31.31,31.41,31.29,31.40,31.29,31.15,31.40,31.22,31.40,31.41,31.25,31.37,31.38,31.28,31.29,31.29,31.22,31.22,31.35,31.12,31.38,31.22,31.30,31.28,31.44,31.40,31.37,31.39,31.30,31.48,31.39,31.36,31.44,31.43,31.54,31.55,31.51,31.53,31.57,31.50,31.57,31.56,31.56,31.56,31.53,31.56,31.57,31.61,31.61,31.57,31.58,31.56,31.54,31.60,31.60,31.59,31.58,31.60,31.55,31.60,31.58,31.62,31.60,31.58,31.59,31.62,31.63,31.55,31.62,31.63,31.56,31.59,31.64,31.63,31.62,31.61,31.64,31.61,31.61,31.63,31.63,31.63,31.61,31.65,31.64,31.57,31.59,31.59,31.61,31.59,31.60,31.61,31.62,31.61,31.63,31.63,31.64,31.63,31.62,31.60,31.57,31.53,31.64,31.65,31.64,31.65,31.64,31.62,31.64,31.64,31.63,31.61,31.59,31.58,31.62,31.64,31.63,31.62,31.58,31.59,31.58,31.56,31.62,31.61,31.57,31.51,31.57,31.59,31.58,31.63,31.64,31.63,31.60,31.61,31.60,31.59,31.61,31.64,31.62,31.62,31.64,31.64,31.64,31.63,31.61,31.62,31.59,31.59,31.62,31.64,31.64,31.64,31.65,31.65,31.64,31.63,31.62,31.57,31.53,31.56,31.56,31.57,31.58,31.59,31.58,31.62,31.63,31.63,31.64,31.64,31.64,31.63,31.62,31.61,31.63,31.61,31.62,31.59,31.60,31.60,31.60,31.62,31.61,31.61,31.61,31.63,31.62,31.62,31.60,31.61,31.60,31.61,31.62,31.64,31.62,31.62,31.61,31.61,31.59,31.59,31.60,31.60,31.61,31.63,31.64,31.64,31.63,31.62,31.61,31.61,31.60,31.61,31.61,31.62,31.61,31.64,31.64,31.64,31.63,31.62,31.62,31.62,31.60,31.60,31.62,31.63,31.61,31.63,31.63,31.64,31.63,31.63,31.62,31.61,31.62,31.63,31.63,31.64,31.63,31.64,31.63,31.61,31.60,31.60,31.61,31.63,31.62,31.63,31.63,31.63,31.63,31.63,31.63,31.63,31.63,31.61,31.62,31.62,31.62,31.62,31.62,31.62,31.60,31.60,31.60,31.59,31.59,31.60,31.59,31.58,31.60,31.58,31.60,31.60,31.60,31.60,31.61,31.59,31.58,31.60,31.60,31.58,31.57,31.56,31.58,31.58,31.58,31.57,31.59,31.56,31.59,31.56,31.55,31.53,31.56,31.56,31.53,31.51,31.50,31.50,31.52,31.52,31.53,31.54,31.56,31.53,31.58,31.56,31.55,31.53,31.52,31.52,31.54,31.50,31.50,31.52,31.50,31.51,31.47,31.49,31.49,31.53,31.51,31.49,31.44,31.47,31.49,31.49,31.49,31.51,31.52,31.52,31.51,31.47,31.48,31.47,31.44,31.46,31.43,31.48,31.46,31.43,31.44,31.46,31.46,31.49,31.49,31.50,31.53,31.56,31.55,31.52,31.56,31.53,31.53,31.50,31.49,31.48,31.48,31.44,31.44,31.42,31.45,31.49,31.49,31.52,31.55,31.52,31.54,31.54,31.53,31.59,31.57,31.34,31.30,31.30,31.46,31.45,31.31,31.44,31.47,31.39,31.38,31.47,31.47,31.30,31.42,31.50,31.46,31.37,31.49,31.50,31.38,31.43,31.49,31.45,31.43,31.45,31.43,31.41,31.37,31.40,31.34,31.33,31.42,31.43,31.36,31.34,31.33,31.28,31.30,31.24,31.35,31.32,31.28,31.31,31.24,31.24,31.14,31.17,31.20,31.18,31.05,31.14,31.09,30.90,31.13,31.01,30.81,30.80,30.12,30.00,29.79,29.29,28.78,27.94,28.09,28.01,26.90,27.23,26.42,26.84,25.62,26.55,26.99,26.69,28.13,28.99,28.63,28.87,28.27,29.26,28.84,29.26,29.29,29.32,29.77,29.01,28.06,27.92,27.00,26.34,24.01,25.19,23.54,23.24,24.07,22.65,21.02,19.99,19.45,19.30,20.57,20.62,22.08,21.62,22.27,21.09,19.66,17.18,15.50,13.94,12.43,12.20,10.35,8.54,7.85,7.28,7.18,6.65,6.63,6.21,6.34,5.93,5.62,6.15,5.80,5.53,5.60,6.22,6.41,6.88,6.88,8.40,8.96,7.55,8.38,7.97,7.97,6.67,6.09,6.60,6.15,5.06,5.28,5.78,4.90,4.47,4.95,5.14,4.08,4.34,5.01,4.92,3.95,4.53,4.96,4.56,4.41,5.05,5.22,4.61,5.41,4.36,4.73,4.49,4.46,3.78,3.52,3.42,3.26,2.59,2.61,2.44,1.57,1.07,0.76,0.99,1.33,1.42,1.39,1.53,1.87,2.06,2.05,2.36,2.93,2.94,3.33,3.65,4.56,5.63,5.93,6.08,6.16,5.95,5.27,4.64,4.62,4.39,3.74,3.80,4.11,3.98,3.19,4.08,4.11,3.04,3.34,4.58,4.18,5.15,4.93,5.65,5.82,4.84,5.69,5.28,4.25,4.55,4.83,4.36,3.57,4.63,4.46,3.72,4.50,4.92,4.65,4.35,5.47,5.56,6.23,6.04,7.33,7.23,5.82,6.97,7.85,6.55,6.56,8.15,8.12,7.45,7.68,8.69,8.86,7.92,7.87,8.92,9.83,9.15,10.60,11.03,12.19,12.92,12.90,11.30,10.71,9.46,10.32,9.42,10.55,10.27,11.26,10.69,10.56,11.24,10.98,11.91,12.66,12.71,13.87,13.91,13.31,13.16,12.31,12.83,11.75,11.23,11.06,12.50,11.78,12.62,11.78,12.31,12.30,12.02,11.02,11.07,11.31,10.80,10.15,10.19,10.46,9.67,9.37,9.53,10.07,9.39,8.82,8.87,9.05,8.20,7.60,8.15,8.30,9.28,9.11,8.16,9.05,8.91,9.33,8.44,9.02,9.36,9.17,7.57,7.46,8.25,7.64,6.62,6.87,6.68,8.00,8.71,9.61,10.57,11.45,11.82,11.64,10.96,11.63,11.23,10.46,10.88,11.22,10.44,10.29,11.37,11.11,10.41,10.89,11.67,11.77,12.40,11.40,12.39,12.89,13.03,13.18,12.47,11.92,12.18,11.32,10.64,11.15,10.00,9.62,10.37,9.99,9.23,9.58,10.10,9.46,9.18,9.75,10.32,10.64,11.08,10.24,9.79,10.48,10.13,9.12,8.73,7.42,6.66,6.17,5.66,6.19,6.32,5.52,5.37,6.29,5.91,5.22,5.84,6.40,5.90,5.74,6.72,7.38,7.70,7.67,8.54,8.59,11.40],[29.71,29.91,29.06,29.47,29.74,29.44,29.61,30.00,30.12,30.52,30.63,30.86,30.87,30.92,31.07,31.02,30.93,30.92,30.79,30.63,30.41,30.16,30.03,29.60,29.44,29.82,29.37,29.99,30.46,30.35,29.93,30.34,30.44,30.66,30.64,30.86,30.91,30.94,31.01,31.03,30.91,30.96,30.78,30.79,30.86,30.63,30.82,30.96,30.88,30.75,30.87,30.47,30.70,30.46,30.17,30.22,30.51,30.58,30.80,30.85,30.99,30.99,31.11,30.96,31.08,31.08,31.14,31.07,31.10,30.95,30.98,30.86,30.75,30.47,30.37,30.14,29.82,29.98,29.52,29.93,29.42,29.93,29.82,28.79,29.39,28.27,29.01,27.25,28.15,27.80,26.72,27.30,26.93,27.35,27.73,28.16,28.41,28.02,27.07,28.33,28.60,27.81,26.52,28.54,28.83,27.65,28.29,29.00,28.71,28.23,28.83,29.35,28.85,29.38,29.44,29.68,29.70,29.80,30.06,30.11,30.46,30.29,30.10,30.34,30.22,30.34,30.39,30.51,30.60,30.49,30.66,30.35,30.50,30.66,30.96,30.82,30.88,30.94,30.81,30.90,30.90,30.96,30.91,31.01,30.96,30.84,30.92,30.95,31.01,30.88,30.95,31.00,30.97,31.06,31.00,30.97,31.10,31.11,31.04,31.19,31.19,31.26,31.14,31.28,31.21,31.22,31.23,31.32,31.18,31.24,31.35,31.26,31.32,31.29,31.37,31.29,31.32,31.39,31.34,31.35,31.34,31.45,31.29,31.44,31.31,31.17,31.40,31.23,31.41,31.34,31.23,31.28,31.40,31.27,31.26,31.23,31.27,31.21,31.37,31.20,31.31,31.22,31.27,31.36,31.43,31.40,31.36,31.36,31.34,31.41,31.43,31.38,31.44,31.45,31.46,31.54,31.43,31.57,31.50,31.50,31.58,31.51,31.57,31.57,31.57,31.51,31.59,31.63,31.63,31.60,31.60,31.58,31.54,31.62,31.61,31.62,31.60,31.58,31.56,31.62,31.61,31.64,31.63,31.61,31.61,31.65,31.64,31.60,31.64,31.65,31.57,31.61,31.65,31.63,31.64,31.63,31.66,31.65,31.64,31.64,31.64,31.65,31.64,31.66,31.66,31.62,31.61,31.62,31.62,31.60,31.61,31.62,31.63,31.61,31.64,31.63,31.64,31.64,31.62,31.61,31.57,31.54,31.62,31.64,31.64,31.66,31.65,31.62,31.63,31.65,31.62,31.62,31.59,31.57,31.62,31.64,31.62,31.62,31.58,31.58,31.56,31.59,31.63,31.60,31.59,31.52,31.57,31.59,31.60,31.63,31.64,31.63,31.60,31.61,31.60,31.59,31.61,31.64,31.62,31.61,31.64,31.63,31.64,31.63,31.63,31.62,31.59,31.60,31.62,31.63,31.63,31.64,31.65,31.66,31.64,31.63,31.63,31.57,31.54,31.54,31.56,31.57,31.59,31.60,31.60,31.62,31.63,31.64,31.64,31.64,31.64,31.63,31.62,31.61,31.64,31.61,31.63,31.60,31.61,31.61,31.61,31.64,31.61,31.61,31.62,31.63,31.62,31.62,31.62,31.62,31.61,31.61,31.62,31.65,31.62,31.63,31.62,31.62,31.61,31.61,31.62,31.62,31.63,31.63,31.64,31.65,31.64,31.64,31.62,31.61,31.61,31.62,31.62,31.62,31.62,31.64,31.65,31.65,31.64,31.63,31.63,31.63,31.61,31.61,31.62,31.62,31.61,31.62,31.63,31.64,31.64,31.63,31.63,31.62,31.62,31.64,31.62,31.64,31.63,31.63,31.63,31.61,31.61,31.59,31.60,31.62,31.61,31.63,31.63,31.64,31.63,31.63,31.62,31.63,31.63,31.61,31.61,31.62,31.61,31.62,31.62,31.63,31.60,31.60,31.59,31.59,31.60,31.59,31.59,31.57,31.60,31.59,31.59,31.60,31.59,31.60,31.61,31.58,31.58,31.60,31.59,31.57,31.57,31.54,31.57,31.58,31.57,31.56,31.59,31.55,31.58,31.56,31.54,31.51,31.58,31.56,31.54,31.50,31.49,31.47,31.52,31.53,31.53,31.54,31.57,31.51,31.59,31.56,31.54,31.49,31.50,31.51,31.52,31.47,31.46,31.47,31.49,31.48,31.43,31.47,31.49,31.53,31.49,31.44,31.41,31.44,31.44,31.46,31.45,31.50,31.51,31.51,31.50,31.46,31.44,31.47,31.40,31.45,31.39,31.45,31.42,31.41,31.45,31.43,31.44,31.45,31.47,31.47,31.51,31.56,31.55,31.52,31.55,31.51,31.49,31.49,31.46,31.47,31.48,31.41,31.43,31.42,31.41,31.47,31.46,31.51,31.52,31.48,31.53,31.51,31.50,31.57,31.57,31.34,31.26,31.29,31.44,31.44,31.28,31.42,31.45,31.38,31.38,31.45,31.45,31.28,31.42,31.48,31.44,31.38,31.48,31.50,31.37,31.45,31.49,31.44,31.42,31.44,31.44,31.40,31.36,31.38,31.34,31.32,31.42,31.43,31.35,31.31,31.29,31.29,31.30,31.19,31.34,31.28,31.23,31.26,31.20,31.21,31.07,31.12,31.13,31.11,31.00,31.14,31.04,30.85,31.08,30.99,30.84,30.77,30.19,29.97,29.93,29.27,28.70,27.80,27.94,28.04,26.87,27.15,26.14,26.76,25.53,26.38,26.86,26.58,27.89,28.86,28.53,28.81,28.35,29.28,28.82,29.27,29.31,29.37,29.74,28.73,27.70,27.67,26.70,25.98,23.92,25.07,23.49,23.40,24.36,23.06,21.43,20.25,19.71,19.54,20.79,20.70,22.45,21.74,22.31,20.88,19.71,17.26,15.77,14.28,12.64,12.71,10.77,9.05,8.36,7.47,7.17,7.35,7.13,6.05,6.62,6.53,6.10,6.00,5.76,5.44,5.56,6.05,6.36,6.72,6.67,8.10,8.66,7.50,8.22,7.47,7.39,6.27,5.71,6.06,5.74,4.69,4.97,5.27,4.48,4.21,4.67,4.71,3.73,4.25,4.73,4.50,3.75,4.38,4.61,4.23,4.05,4.78,4.91,4.39,4.92,4.02,4.42,4.10,3.99,3.32,3.14,3.09,2.99,2.40,2.34,2.45,1.61,1.41,0.92,0.77,0.92,1.21,1.23,1.24,1.45,1.72,1.83,1.99,2.54,2.57,3.02,3.24,3.84,4.84,5.44,5.66,5.87,5.38,4.75,4.30,4.42,4.17,3.53,3.70,3.68,3.29,2.64,3.44,3.32,2.64,2.74,3.69,3.71,4.94,5.15,5.62,5.80,5.23,5.39,4.96,3.88,4.57,4.48,3.99,3.53,4.17,4.16,3.35,3.99,4.46,4.10,4.11,4.74,5.01,5.49,5.56,6.45,6.23,5.45,6.49,7.04,6.16,6.06,7.29,7.21,6.39,6.94,7.94,7.96,7.38,7.44,8.18,8.86,8.48,9.56,10.22,11.05,11.96,11.83,10.47,10.12,8.91,9.43,8.83,9.62,9.45,10.14,9.72,9.64,10.22,10.01,10.73,11.24,11.19,12.32,12.52,12.00,11.69,11.10,11.50,10.56,10.32,10.30,11.38,10.67,11.47,10.72,11.13,11.08,10.96,10.13,10.02,10.26,9.96,9.15,9.48,9.59,8.94,8.60,8.90,9.40,8.76,8.21,8.27,8.58,7.97,7.28,7.68,7.95,8.47,8.49,7.63,8.29,8.05,8.32,7.51,7.87,8.37,7.90,6.27,6.98,7.14,6.82,5.84,6.11,6.06,7.40,7.75,8.37,9.38,9.86,10.35,10.29,10.01,10.12,9.99,9.33,9.98,9.95,9.39,9.30,10.23,9.89,9.45,9.83,10.54,10.81,11.17,10.38,11.03,11.48,11.86,11.99,11.30,10.80,11.13,10.38,9.82,10.26,9.22,9.07,9.53,9.11,8.70,8.88,9.11,8.68,8.28,8.90,9.20,9.73,9.88,9.17,8.94,9.28,9.05,8.11,7.68,6.87,6.10,5.73,5.38,5.85,5.72,4.98,5.01,5.84,5.55,4.93,5.41,5.97,5.66,5.65,6.53,7.07,7.43,7.12,8.22,8.10,11.00],[29.84,29.94,29.09,29.45,29.76,29.52,29.57,30.04,30.12,30.51,30.66,30.90,30.93,30.98,31.07,31.04,30.96,30.96,30.90,30.72,30.45,30.29,30.00,29.58,29.29,29.80,29.23,29.89,30.43,30.37,29.96,30.39,30.57,30.73,30.70,30.91,30.95,30.91,31.07,31.04,30.96,31.00,30.88,30.86,30.95,30.65,30.79,31.02,30.98,30.80,30.85,30.52,30.79,30.48,30.08,30.20,30.62,30.67,30.89,30.92,31.04,31.06,31.13,31.02,31.04,31.13,31.16,31.13,31.12,31.00,31.00,30.91,30.82,30.58,30.38,30.27,29.94,30.03,29.56,29.92,29.41,29.99,29.75,28.76,29.28,28.12,28.92,27.06,28.35,27.85,26.96,27.36,27.33,27.36,28.05,28.30,28.31,27.99,26.99,28.14,28.42,27.71,26.49,28.53,28.85,27.59,28.44,29.13,28.86,28.38,29.09,29.59,29.01,29.45,29.51,29.79,29.73,29.72,30.04,30.06,30.42,30.22,30.09,30.26,30.22,30.43,30.41,30.54,30.56,30.43,30.61,30.28,30.46,30.63,30.99,30.76,30.88,30.93,30.76,30.89,30.91,30.90,30.95,31.02,30.99,30.91,30.90,30.90,30.97,30.86,30.98,30.97,30.97,31.05,31.11,31.01,31.03,31.02,31.06,31.14,31.12,31.25,31.10,31.22,31.17,31.20,31.19,31.27,31.16,31.22,31.30,31.20,31.29,31.21,31.31,31.27,31.28,31.33,31.23,31.32,31.28,31.41,31.27,31.37,31.17,31.02,31.38,31.20,31.36,31.40,31.33,31.22,31.36,31.36,31.23,31.17,31.20,31.18,31.30,31.10,31.38,31.17,31.23,31.28,31.44,31.33,31.29,31.44,31.27,31.43,31.33,31.31,31.39,31.37,31.51,31.52,31.39,31.49,31.55,31.46,31.53,31.55,31.53,31.52,31.49,31.55,31.53,31.57,31.60,31.55,31.56,31.56,31.54,31.57,31.56,31.57,31.54,31.57,31.57,31.58,31.54,31.58,31.59,31.55,31.55,31.60,31.59,31.51,31.59,31.61,31.52,31.55,31.63,31.63,31.58,31.57,31.63,31.62,31.58,31.63,31.64,31.61,31.59,31.65,31.64,31.55,31.56,31.56,31.59,31.57,31.55,31.61,31.60,31.59,31.61,31.62,31.65,31.64,31.60,31.61,31.54,31.53,31.62,31.63,31.64,31.65,31.65,31.61,31.63,31.64,31.63,31.59,31.60,31.55,31.62,31.63,31.62,31.60,31.57,31.57,31.55,31.53,31.61,31.60,31.55,31.48,31.56,31.57,31.58,31.64,31.64,31.64,31.57,31.58,31.59,31.59,31.61,31.64,31.62,31.61,31.64,31.64,31.64,31.65,31.60,31.63,31.58,31.60,31.63,31.64,31.64,31.65,31.65,31.66,31.64,31.63,31.63,31.57,31.53,31.54,31.55,31.57,31.56,31.57,31.55,31.62,31.63,31.64,31.65,31.64,31.65,31.64,31.62,31.63,31.64,31.62,31.63,31.60,31.61,31.61,31.62,31.64,31.63,31.61,31.63,31.64,31.63,31.64,31.62,31.62,31.61,31.62,31.63,31.65,31.63,31.63,31.62,31.62,31.61,31.61,31.62,31.62,31.63,31.64,31.64,31.65,31.63,31.64,31.61,31.62,31.61,31.62,31.62,31.62,31.62,31.63,31.65,31.65,31.64,31.63,31.63,31.63,31.62,31.61,31.63,31.62,31.62,31.63,31.64,31.64,31.64,31.63,31.62,31.62,31.63,31.64,31.62,31.65,31.62,31.64,31.64,31.61,31.62,31.61,31.61,31.62,31.62,31.63,31.64,31.64,31.63,31.62,31.63,31.62,31.63,31.62,31.61,31.62,31.61,31.63,31.62,31.62,31.60,31.60,31.59,31.60,31.59,31.60,31.60,31.58,31.60,31.58,31.60,31.60,31.60,31.60,31.61,31.59,31.59,31.60,31.59,31.58,31.57,31.54,31.57,31.58,31.57,31.57,31.59,31.56,31.57,31.56,31.54,31.51,31.56,31.55,31.52,31.48,31.48,31.47,31.50,31.52,31.53,31.53,31.55,31.51,31.58,31.55,31.54,31.50,31.51,31.51,31.51,31.50,31.47,31.50,31.48,31.48,31.41,31.44,31.45,31.52,31.47,31.47,31.41,31.46,31.45,31.47,31.46,31.50,31.51,31.51,31.49,31.46,31.45,31.44,31.40,31.43,31.38,31.44,31.40,31.40,31.42,31.44,31.43,31.45,31.48,31.47,31.51,31.55,31.54,31.51,31.55,31.52,31.49,31.48,31.47,31.47,31.46,31.42,31.42,31.38,31.40,31.46,31.46,31.49,31.52,31.49,31.53,31.52,31.52,31.58,31.56,31.32,31.25,31.28,31.45,31.44,31.26,31.46,31.45,31.35,31.40,31.47,31.46,31.29,31.41,31.49,31.43,31.35,31.48,31.50,31.36,31.45,31.50,31.46,31.43,31.46,31.44,31.41,31.38,31.39,31.36,31.33,31.41,31.43,31.34,31.30,31.27,31.23,31.27,31.16,31.33,31.29,31.20,31.23,31.16,31.18,31.07,31.12,31.17,31.09,31.03,31.10,31.03,30.82,31.03,30.95,30.76,30.74,30.09,29.99,29.90,29.41,28.77,27.94,28.17,28.19,26.87,27.18,26.31,26.85,25.72,26.53,27.00,26.50,27.77,28.82,28.51,28.83,28.22,29.23,28.88,29.34,29.29,29.44,29.70,29.03,28.06,27.97,26.96,26.34,23.95,25.35,23.26,23.42,24.13,22.85,21.53,20.58,19.63,19.15,20.13,20.80,22.16,21.78,21.88,20.83,19.34,17.15,15.75,14.76,13.48,12.64,10.63,8.93,8.47,7.49,7.19,7.00,7.37,5.97,6.65,5.88,5.79,6.06,5.81,5.31,5.50,5.89,6.48,7.00,6.80,8.43,8.31,7.70,7.96,7.28,7.41,6.64,5.56,6.10,5.42,4.69,4.98,5.11,4.42,4.27,4.71,4.76,3.73,4.18,4.71,4.59,3.71,4.36,4.63,4.39,4.10,4.85,4.98,4.37,5.06,4.16,4.46,4.27,4.12,3.36,3.41,3.29,3.05,2.42,2.49,2.33,1.67,1.47,1.27,0.87,0.76,0.93,1.21,1.26,1.29,1.55,1.75,1.84,2.20,2.44,2.87,3.16,3.66,4.72,5.43,5.49,5.73,5.58,4.85,4.21,4.22,4.14,3.44,3.63,3.92,3.61,2.75,3.52,3.55,2.89,2.97,3.68,3.92,5.28,5.45,5.86,5.74,5.10,5.36,4.96,4.21,4.53,4.52,3.89,3.66,4.32,4.23,3.46,3.99,4.44,4.05,4.02,4.79,5.02,5.53,5.44,6.39,5.96,5.20,6.23,6.62,5.78,5.69,6.86,6.95,6.09,7.01,7.61,7.87,7.05,7.35,8.17,8.98,8.99,10.00,10.53,11.34,12.07,12.24,11.00,10.67,9.48,9.82,9.36,9.78,9.60,10.46,9.81,9.86,10.47,10.37,11.08,11.60,11.55,12.93,12.98,12.62,12.26,11.40,11.87,11.04,10.65,10.52,11.54,11.08,11.71,11.01,11.58,11.31,11.17,10.37,10.19,10.38,10.08,9.56,9.35,9.58,9.02,8.64,8.77,9.42,8.80,8.26,8.12,8.46,7.86,7.19,7.58,7.87,8.43,8.43,7.55,7.97,7.93,8.21,7.38,7.90,8.29,7.87,6.60,6.42,7.03,6.75,5.73,6.13,6.09,6.98,7.48,8.36,9.15,10.17,10.53,10.01,9.76,10.17,9.76,9.28,9.78,10.11,9.43,9.33,10.16,10.02,9.48,9.84,10.56,10.50,11.18,10.22,11.10,11.54,11.88,12.21,11.22,10.49,11.14,10.36,9.58,10.05,9.16,8.81,9.37,9.07,8.38,8.55,9.06,8.74,8.18,8.62,9.27,9.48,9.90,8.98,8.58,9.15,8.98,8.00,7.60,6.71,6.10,5.72,5.27,5.76,5.55,4.97,4.94,5.64,5.33,5.01,5.50,5.75,5.58,5.56,6.44,7.05,7.58,7.31,8.58,8.67,11.21],[29.45,29.74,29.38,29.54,29.88,29.55,29.58,30.11,30.24,30.52,30.59,30.85,30.85,30.93,31.03,30.98,30.87,30.85,30.81,30.67,30.51,30.30,30.22,29.72,29.57,29.94,29.35,30.08,30.53,30.41,30.00,30.37,30.52,30.64,30.69,30.85,30.91,30.87,31.04,30.99,30.90,30.92,30.81,30.81,30.88,30.64,30.80,30.93,30.90,30.75,30.84,30.57,30.75,30.53,30.29,30.30,30.55,30.57,30.80,30.84,30.93,30.92,31.01,30.93,31.01,31.09,31.15,31.05,31.07,30.95,31.01,30.90,30.73,30.58,30.33,30.26,29.91,30.08,29.52,29.93,29.45,30.19,29.83,28.77,29.37,28.30,28.72,27.51,28.38,27.67,26.43,27.04,26.96,27.40,27.81,28.18,28.62,28.26,27.08,28.36,28.86,28.09,26.83,28.87,29.00,27.92,28.43,29.29,28.92,28.73,29.16,29.54,29.08,29.58,29.59,29.79,29.83,29.83,30.09,30.16,30.45,30.21,30.12,30.24,30.19,30.46,30.32,30.57,30.51,30.43,30.61,30.29,30.46,30.62,30.97,30.75,30.87,30.86,30.75,30.80,30.85,30.86,30.93,30.94,30.94,30.85,30.92,30.85,30.93,30.85,30.90,30.95,30.88,30.95,30.99,30.99,30.98,30.99,31.06,31.13,31.10,31.19,31.12,31.19,31.16,31.22,31.18,31.25,31.18,31.25,31.33,31.23,31.30,31.22,31.30,31.23,31.29,31.31,31.22,31.34,31.27,31.33,31.28,31.34,31.23,31.14,31.36,31.22,31.34,31.35,31.24,31.23,31.34,31.26,31.28,31.21,31.19,31.22,31.35,31.12,31.34,31.23,31.25,31.29,31.42,31.36,31.30,31.34,31.30,31.39,31.34,31.33,31.40,31.40,31.51,31.50,31.42,31.53,31.50,31.47,31.56,31.44,31.53,31.49,31.52,31.41,31.52,31.59,31.53,31.53,31.47,31.48,31.47,31.58,31.46,31.45,31.55,31.50,31.44,31.57,31.56,31.48,31.45,31.57,31.52,31.57,31.57,31.56,31.57,31.56,31.51,31.54,31.59,31.61,31.56,31.60,31.60,31.60,31.58,31.60,31.61,31.59,31.60,31.62,31.63,31.58,31.58,31.59,31.59,31.57,31.59,31.60,31.60,31.60,31.63,31.62,31.64,31.63,31.61,31.60,31.54,31.51,31.63,31.63,31.64,31.63,31.64,31.62,31.63,31.63,31.62,31.60,31.59,31.57,31.61,31.62,31.62,31.61,31.58,31.57,31.58,31.56,31.61,31.60,31.58,31.52,31.56,31.60,31.60,31.62,31.63,31.61,31.59,31.61,31.60,31.59,31.61,31.63,31.62,31.61,31.63,31.62,31.63,31.62,31.60,31.61,31.58,31.60,31.61,31.63,31.63,31.63,31.63,31.64,31.62,31.62,31.63,31.58,31.54,31.54,31.54,31.57,31.58,31.59,31.58,31.62,31.62,31.62,31.62,31.62,31.62,31.62,31.61,31.60,31.62,31.59,31.61,31.57,31.59,31.59,31.59,31.61,31.58,31.59,31.60,31.61,31.60,31.61,31.59,31.60,31.59,31.60,31.61,31.63,31.61,31.61,31.59,31.60,31.59,31.59,31.61,31.60,31.61,31.63,31.63,31.62,31.61,31.62,31.60,31.59,31.60,31.60,31.61,31.62,31.61,31.63,31.64,31.62,31.62,31.63,31.62,31.63,31.60,31.59,31.62,31.61,31.62,31.62,31.63,31.64,31.63,31.62,31.62,31.60,31.61,31.63,31.62,31.64,31.63,31.64,31.63,31.61,31.59,31.58,31.60,31.62,31.62,31.63,31.62,31.64,31.62,31.62,31.62,31.62,31.62,31.60,31.61,31.62,31.61,31.62,31.61,31.62,31.59,31.60,31.59,31.60,31.58,31.59,31.59,31.59,31.59,31.57,31.60,31.60,31.61,31.61,31.61,31.59,31.60,31.60,31.59,31.58,31.57,31.56,31.58,31.58,31.58,31.57,31.60,31.57,31.59,31.56,31.56,31.53,31.56,31.56,31.54,31.53,31.52,31.52,31.53,31.55,31.53,31.54,31.55,31.54,31.58,31.56,31.55,31.54,31.53,31.53,31.54,31.51,31.52,31.53,31.52,31.51,31.48,31.50,31.50,31.55,31.50,31.50,31.48,31.49,31.50,31.49,31.51,31.51,31.53,31.53,31.52,31.48,31.51,31.49,31.48,31.46,31.45,31.49,31.46,31.44,31.47,31.49,31.48,31.50,31.51,31.51,31.52,31.55,31.54,31.53,31.55,31.52,31.52,31.51,31.51,31.51,31.49,31.48,31.46,31.44,31.47,31.51,31.50,31.52,31.54,31.52,31.55,31.55,31.54,31.59,31.56,31.29,31.19,31.25,31.43,31.43,31.28,31.41,31.43,31.37,31.36,31.44,31.46,31.27,31.43,31.49,31.44,31.38,31.48,31.51,31.38,31.45,31.52,31.47,31.44,31.47,31.46,31.43,31.40,31.43,31.40,31.38,31.44,31.46,31.37,31.36,31.32,31.29,31.33,31.19,31.34,31.33,31.29,31.28,31.21,31.21,31.08,31.11,31.15,31.16,30.99,31.06,31.04,30.69,31.07,30.93,30.67,30.74,30.04,30.01,29.92,29.31,28.67,27.80,28.06,28.05,26.67,26.98,26.31,26.63,25.37,26.39,26.76,26.45,27.72,28.85,28.35,28.75,28.08,29.30,28.74,29.30,29.27,29.28,29.63,29.16,28.11,28.12,27.28,26.79,24.15,25.65,23.54,23.44,24.41,22.98,21.35,20.55,19.70,19.40,21.10,20.72,22.45,21.65,22.47,21.26,19.84,17.34,15.85,14.34,13.35,12.91,11.17,9.12,8.18,7.49,7.35,6.82,6.80,6.00,6.43,6.85,6.32,6.03,6.05,5.54,5.86,5.79,6.59,7.65,6.98,8.22,8.22,7.19,7.55,7.00,6.85,5.69,5.47,5.74,5.18,4.35,4.63,4.89,4.08,3.99,4.45,4.65,3.48,4.03,4.51,4.42,3.85,4.17,4.57,4.28,4.19,4.85,4.88,4.43,5.11,4.45,4.72,4.49,4.43,3.67,3.29,3.32,3.11,2.56,2.50,2.52,1.89,1.53,1.42,1.17,0.87,0.76,0.94,1.15,1.29,1.37,1.50,1.65,2.04,2.17,2.46,2.87,3.48,4.47,4.97,5.16,5.50,4.96,4.41,3.92,3.99,3.87,3.26,3.38,3.81,3.58,2.73,3.54,3.44,3.05,3.47,3.72,4.00,5.35,5.43,5.91,5.93,5.25,5.65,5.09,4.39,4.80,4.59,4.00,3.58,4.69,4.27,3.44,3.75,4.65,3.88,3.99,4.84,4.95,5.51,5.07,5.98,5.83,5.10,5.81,6.26,5.52,5.59,6.57,6.82,6.28,6.44,7.46,7.71,7.24,7.02,8.03,8.69,8.64,9.79,10.46,11.57,12.21,12.36,11.05,10.76,9.23,9.92,9.07,9.76,9.34,10.29,9.64,9.63,10.37,10.40,10.90,11.62,11.44,12.73,12.75,12.24,12.17,11.43,11.85,10.89,10.61,10.63,11.62,11.05,11.76,11.05,11.53,11.30,11.11,10.21,10.12,10.21,9.73,9.27,9.00,9.40,8.72,8.29,8.54,8.96,8.45,7.76,7.94,8.07,7.32,6.74,7.19,7.27,7.99,8.16,7.06,7.52,7.60,7.97,7.03,7.83,8.19,7.79,6.45,6.18,7.03,6.67,5.76,6.25,6.16,6.82,7.64,8.55,9.36,10.45,10.57,10.37,9.93,10.29,10.08,9.21,9.67,9.88,9.37,9.11,10.05,9.88,9.18,9.74,10.30,10.47,10.96,10.03,10.94,11.33,11.54,11.72,11.04,10.28,10.70,10.07,9.41,9.65,8.73,8.40,9.00,8.56,7.97,8.27,8.63,8.20,7.97,8.51,8.92,9.34,9.69,8.97,8.61,9.24,9.15,7.96,7.58,6.50,6.22,5.93,5.54,5.85,5.75,5.12,5.06,5.57,5.44,4.84,5.10,5.44,5.49,5.33,6.03,6.44,7.27,7.21,8.09,8.48,11.24],[29.73,30.04,29.39,29.70,29.88,29.65,29.75,30.10,30.27,30.60,30.73,30.92,30.93,31.05,31.15,31.12,31.02,30.98,30.93,30.76,30.63,30.35,30.34,29.81,29.77,30.08,29.42,30.16,30.68,30.48,30.12,30.47,30.68,30.76,30.79,30.90,30.98,31.03,31.10,31.10,30.98,30.98,30.93,30.86,31.00,30.75,30.97,31.06,30.95,30.79,31.00,30.65,30.83,30.68,30.37,30.46,30.68,30.65,30.89,30.92,31.02,31.06,31.15,30.99,31.12,31.16,31.22,31.14,31.19,30.98,31.04,30.96,30.80,30.70,30.48,30.24,29.98,30.18,29.74,30.08,29.81,30.10,29.98,29.08,29.46,28.43,29.07,27.60,28.45,28.03,26.85,27.35,27.10,27.56,27.79,28.26,28.69,28.28,27.64,28.64,28.94,28.34,26.92,28.87,29.12,27.82,28.45,29.23,28.98,28.53,29.11,29.56,29.10,29.62,29.61,29.78,29.76,29.92,30.13,30.16,30.46,30.29,30.19,30.43,30.30,30.54,30.47,30.63,30.57,30.54,30.73,30.42,30.63,30.74,31.01,30.80,30.94,31.00,30.80,30.93,30.92,30.97,30.95,31.01,30.98,30.88,30.96,30.93,31.02,30.94,30.97,31.03,31.00,31.07,31.03,30.99,31.12,31.18,31.14,31.20,31.25,31.29,31.17,31.29,31.25,31.28,31.24,31.32,31.27,31.28,31.37,31.27,31.34,31.31,31.37,31.30,31.34,31.41,31.32,31.37,31.36,31.43,31.34,31.46,31.35,31.21,31.42,31.27,31.43,31.43,31.27,31.38,31.43,31.28,31.30,31.31,31.28,31.24,31.37,31.16,31.35,31.26,31.31,31.34,31.50,31.40,31.36,31.38,31.34,31.44,31.40,31.37,31.44,31.42,31.47,31.57,31.44,31.59,31.51,31.51,31.60,31.51,31.57,31.58,31.59,31.52,31.61,31.64,31.64,31.61,31.61,31.58,31.53,31.63,31.62,31.62,31.61,31.62,31.57,31.63,31.62,31.65,31.62,31.62,31.62,31.64,31.64,31.61,31.64,31.65,31.61,31.61,31.65,31.65,31.64,31.62,31.66,31.66,31.64,31.64,31.63,31.65,31.63,31.66,31.65,31.62,31.62,31.62,31.62,31.59,31.62,31.63,31.63,31.62,31.65,31.64,31.64,31.64,31.62,31.61,31.60,31.56,31.64,31.64,31.64,31.65,31.64,31.64,31.63,31.64,31.63,31.63,31.59,31.60,31.62,31.64,31.63,31.63,31.60,31.59,31.59,31.61,31.63,31.61,31.61,31.56,31.58,31.61,31.62,31.63,31.64,31.63,31.61,31.62,31.61,31.61,31.62,31.64,31.62,31.62,31.64,31.63,31.64,31.63,31.64,31.62,31.62,31.62,31.63,31.63,31.63,31.65,31.65,31.65,31.63,31.63,31.63,31.61,31.55,31.59,31.60,31.60,31.60,31.61,31.62,31.63,31.63,31.64,31.64,31.64,31.63,31.63,31.63,31.62,31.62,31.61,31.62,31.60,31.61,31.61,31.62,31.63,31.61,31.61,31.62,31.62,31.62,31.61,31.61,31.61,31.60,31.60,31.62,31.64,31.62,31.61,31.61,31.62,31.61,31.60,31.61,31.61,31.62,31.63,31.62,31.63,31.63,31.63,31.61,31.61,31.61,31.62,31.62,31.62,31.61,31.63,31.64,31.63,31.63,31.62,31.63,31.63,31.61,31.61,31.63,31.62,31.62,31.62,31.63,31.64,31.63,31.62,31.62,31.62,31.62,31.64,31.62,31.64,31.63,31.63,31.63,31.61,31.61,31.60,31.60,31.63,31.61,31.63,31.63,31.64,31.63,31.63,31.62,31.62,31.62,31.61,31.61,31.63,31.61,31.62,31.61,31.62,31.60,31.60,31.59,31.60,31.60,31.60,31.59,31.57,31.60,31.59,31.60,31.60,31.60,31.60,31.61,31.58,31.59,31.60,31.60,31.58,31.57,31.55,31.58,31.59,31.59,31.58,31.59,31.56,31.58,31.56,31.55,31.52,31.57,31.56,31.53,31.51,31.51,31.50,31.52,31.53,31.53,31.53,31.57,31.53,31.59,31.57,31.54,31.52,31.52,31.52,31.54,31.49,31.49,31.50,31.48,31.48,31.43,31.48,31.49,31.54,31.49,31.47,31.41,31.45,31.47,31.47,31.49,31.51,31.52,31.52,31.51,31.46,31.47,31.46,31.41,31.45,31.42,31.44,31.44,31.42,31.44,31.44,31.44,31.46,31.49,31.50,31.53,31.56,31.55,31.54,31.56,31.54,31.51,31.50,31.46,31.48,31.47,31.42,31.44,31.41,31.42,31.46,31.46,31.50,31.54,31.50,31.53,31.52,31.52,31.58,31.57,31.33,31.27,31.29,31.44,31.44,31.32,31.42,31.45,31.39,31.40,31.46,31.46,31.32,31.42,31.49,31.47,31.40,31.50,31.52,31.40,31.46,31.52,31.48,31.45,31.47,31.47,31.44,31.39,31.42,31.38,31.36,31.44,31.45,31.37,31.33,31.32,31.32,31.33,31.22,31.36,31.33,31.26,31.28,31.24,31.20,31.09,31.15,31.16,31.13,31.03,31.14,31.03,30.83,31.07,30.99,30.82,30.79,30.13,29.94,30.08,29.26,28.74,27.81,28.08,28.09,26.97,27.26,26.35,27.26,25.76,26.54,27.09,26.87,27.97,28.98,28.57,28.88,28.35,29.24,28.81,29.31,29.32,29.36,29.66,28.72,27.70,27.54,26.57,25.85,23.67,24.99,23.31,23.10,24.09,22.70,20.94,20.08,19.38,19.16,20.78,20.41,22.33,21.59,22.06,20.73,19.44,17.16,15.45,14.40,12.51,12.20,10.73,8.86,7.85,7.18,6.90,6.72,6.99,6.20,6.31,6.62,6.05,5.81,5.54,5.18,5.33,5.51,5.92,6.57,6.32,7.73,7.92,6.83,7.31,7.11,6.65,5.30,5.20,5.56,5.02,4.19,4.49,4.77,3.92,3.78,4.38,4.56,3.15,3.95,4.61,4.26,3.59,4.13,4.48,4.24,4.25,4.77,4.88,4.45,5.02,4.28,4.69,4.37,4.46,3.71,3.56,3.28,3.17,2.58,2.53,2.61,2.05,1.65,1.46,1.32,1.16,0.88,0.77,0.92,1.19,1.30,1.28,1.47,1.83,2.03,2.31,2.65,3.00,4.38,4.80,5.08,5.20,4.93,4.40,3.98,4.11,3.94,3.18,3.45,3.79,3.10,2.39,3.46,3.43,2.80,3.12,3.89,3.84,5.47,5.25,5.70,5.61,5.01,4.97,4.72,3.88,4.17,4.01,3.73,3.07,4.02,3.83,2.89,3.50,4.16,3.88,3.65,4.39,4.64,5.10,4.93,5.83,5.59,5.07,5.62,6.27,5.49,5.47,6.57,6.62,6.17,6.64,7.34,7.26,6.88,7.03,7.50,8.57,8.11,9.44,10.02,10.94,11.48,11.72,10.29,9.92,8.73,9.28,8.20,9.41,9.02,9.95,9.41,9.26,9.86,9.74,10.59,11.11,11.20,12.08,12.39,11.67,11.53,11.00,11.27,10.56,10.09,10.15,11.11,10.74,11.31,10.73,11.03,10.95,10.79,10.09,10.12,10.19,9.87,9.10,9.20,9.40,8.80,8.12,8.36,9.08,8.54,7.58,7.67,8.06,7.31,6.76,7.17,7.36,8.13,7.98,7.11,7.53,7.40,7.83,6.86,7.22,7.66,7.24,5.75,5.92,6.45,6.03,5.32,5.68,5.65,6.35,6.78,7.76,8.53,9.38,9.76,9.75,9.30,9.90,9.45,8.88,9.59,9.62,8.86,9.18,9.88,9.57,9.16,9.72,10.13,10.53,10.78,10.15,10.63,11.09,11.33,11.51,10.86,10.39,10.65,10.01,9.56,9.78,8.82,8.54,9.10,8.80,7.80,8.09,8.80,8.12,7.61,7.97,8.73,9.14,9.21,8.48,8.12,8.61,8.40,7.38,6.91,6.28,5.62,5.39,4.93,5.38,5.42,4.75,4.82,5.45,5.09,4.78,5.03,5.58,5.14,5.14,6.01,6.65,7.14,6.89,7.88,7.73,10.22],[29.59,29.87,29.21,29.40,29.74,29.52,29.61,30.06,30.13,30.55,30.64,30.84,30.89,30.89,31.04,30.97,30.90,30.89,30.80,30.66,30.42,30.19,30.04,29.58,29.42,29.82,29.30,29.94,30.51,30.37,29.94,30.36,30.53,30.70,30.70,30.89,30.93,30.95,30.99,31.00,30.90,30.95,30.82,30.80,30.87,30.60,30.78,30.93,30.87,30.78,30.81,30.46,30.69,30.39,30.15,30.18,30.52,30.62,30.80,30.85,30.95,30.96,31.06,30.96,31.05,31.05,31.08,31.04,31.08,30.97,30.97,30.89,30.77,30.52,30.42,30.21,29.88,29.99,29.55,29.94,29.42,29.92,29.77,28.73,29.32,28.27,28.96,27.18,28.39,27.87,26.86,27.30,26.91,27.23,27.82,28.30,28.54,28.17,27.11,28.36,28.73,27.87,26.49,28.68,28.85,27.53,28.47,29.07,28.84,28.33,29.01,29.51,29.02,29.52,29.56,29.77,29.69,29.82,30.10,30.07,30.46,30.26,30.07,30.29,30.20,30.38,30.39,30.50,30.59,30.53,30.64,30.32,30.49,30.66,30.95,30.85,30.89,30.94,30.82,30.89,30.90,30.94,30.93,30.97,30.96,30.87,30.92,30.96,31.01,30.88,30.96,31.00,30.96,31.08,31.02,30.97,31.12,31.13,31.11,31.20,31.21,31.23,31.15,31.29,31.24,31.19,31.25,31.33,31.21,31.25,31.39,31.27,31.30,31.31,31.39,31.30,31.32,31.42,31.34,31.35,31.35,31.46,31.33,31.43,31.32,31.22,31.34,31.26,31.44,31.43,31.27,31.38,31.42,31.28,31.28,31.23,31.30,31.23,31.37,31.20,31.32,31.28,31.27,31.37,31.49,31.40,31.36,31.38,31.39,31.39,31.41,31.40,31.44,31.46,31.44,31.50,31.43,31.58,31.50,31.49,31.57,31.51,31.53,31.55,31.57,31.50,31.59,31.64,31.64,31.61,31.59,31.57,31.54,31.62,31.62,31.61,31.60,31.56,31.53,31.62,31.61,31.63,31.56,31.60,31.60,31.65,31.63,31.59,31.63,31.65,31.55,31.60,31.65,31.64,31.62,31.62,31.66,31.66,31.64,31.64,31.65,31.65,31.62,31.66,31.65,31.60,31.58,31.60,31.61,31.58,31.58,31.63,31.61,31.60,31.63,31.64,31.65,31.64,31.62,31.59,31.54,31.50,31.62,31.64,31.63,31.66,31.65,31.61,31.62,31.65,31.62,31.60,31.58,31.53,31.60,31.64,31.61,31.61,31.55,31.55,31.53,31.56,31.63,31.58,31.58,31.46,31.52,31.57,31.60,31.63,31.64,31.63,31.59,31.60,31.58,31.58,31.61,31.64,31.61,31.60,31.64,31.64,31.65,31.63,31.63,31.62,31.59,31.60,31.63,31.64,31.63,31.65,31.65,31.66,31.64,31.64,31.63,31.57,31.52,31.53,31.55,31.57,31.57,31.59,31.59,31.62,31.63,31.64,31.65,31.64,31.65,31.63,31.63,31.61,31.64,31.61,31.64,31.60,31.61,31.61,31.62,31.64,31.62,31.61,31.62,31.65,31.62,31.64,31.62,31.61,31.61,31.61,31.62,31.66,31.63,31.64,31.62,31.63,31.62,31.61,31.63,31.62,31.63,31.64,31.64,31.66,31.64,31.65,31.62,31.62,31.61,31.62,31.63,31.63,31.63,31.64,31.65,31.66,31.64,31.63,31.64,31.64,31.62,31.62,31.63,31.63,31.63,31.63,31.64,31.64,31.64,31.64,31.63,31.62,31.62,31.65,31.63,31.65,31.64,31.64,31.64,31.63,31.62,31.60,31.61,31.63,31.62,31.64,31.64,31.64,31.64,31.63,31.63,31.63,31.63,31.61,31.62,31.63,31.62,31.63,31.62,31.63,31.61,31.61,31.60,31.60,31.61,31.60,31.60,31.59,31.60,31.59,31.61,31.60,31.61,31.62,31.62,31.59,31.60,31.61,31.60,31.58,31.57,31.56,31.58,31.59,31.58,31.58,31.60,31.56,31.59,31.57,31.55,31.52,31.58,31.57,31.55,31.52,31.52,31.51,31.54,31.55,31.55,31.54,31.57,31.52,31.59,31.56,31.55,31.52,31.52,31.53,31.54,31.50,31.48,31.50,31.50,31.49,31.45,31.50,31.51,31.55,31.51,31.49,31.44,31.48,31.47,31.48,31.48,31.52,31.53,31.53,31.52,31.49,31.47,31.48,31.41,31.47,31.42,31.47,31.44,31.43,31.48,31.47,31.46,31.48,31.50,31.49,31.53,31.56,31.55,31.54,31.57,31.53,31.51,31.51,31.49,31.49,31.50,31.45,31.46,31.43,31.46,31.49,31.48,31.53,31.53,31.50,31.54,31.53,31.53,31.58,31.57,31.30,31.22,31.23,31.41,31.40,31.21,31.38,31.42,31.32,31.33,31.43,31.43,31.22,31.42,31.46,31.40,31.39,31.45,31.48,31.35,31.44,31.48,31.45,31.41,31.44,31.44,31.39,31.38,31.38,31.34,31.33,31.40,31.40,31.34,31.29,31.23,31.24,31.32,31.12,31.27,31.30,31.23,31.17,31.13,31.14,31.04,31.05,31.09,31.07,30.94,31.09,31.03,30.83,31.05,30.97,30.81,30.78,30.20,30.01,29.99,29.40,28.87,27.98,28.01,28.11,27.13,27.50,26.63,27.09,25.85,26.72,27.17,26.66,27.89,28.92,28.70,28.88,28.37,29.23,28.92,29.32,29.28,29.38,29.64,28.62,27.68,27.81,26.65,26.21,23.65,25.31,23.46,23.39,24.78,23.47,21.56,20.35,19.94,19.39,21.15,20.82,22.44,21.59,22.08,20.83,19.62,17.53,16.10,14.86,12.86,12.92,11.26,9.06,8.53,7.53,7.05,7.68,7.23,5.88,6.62,6.55,5.77,6.29,5.81,4.91,5.03,5.50,5.96,6.67,6.43,7.69,7.72,6.60,7.60,6.71,6.35,5.48,4.92,5.30,4.67,4.10,4.35,4.56,3.99,3.49,4.09,4.17,3.15,3.52,4.20,3.88,3.30,3.79,4.21,3.93,3.71,4.40,4.57,4.22,4.80,4.31,4.60,4.46,4.57,3.88,3.49,3.68,3.32,2.65,2.62,2.84,2.21,1.92,1.55,1.28,1.25,1.15,0.86,0.77,0.92,1.23,1.30,1.27,1.58,1.85,2.23,2.45,2.96,4.29,4.90,4.96,5.28,5.09,4.27,3.77,3.93,3.72,3.13,3.10,3.36,3.22,2.59,3.17,3.38,2.76,2.80,3.70,3.97,5.33,5.44,5.81,5.94,5.21,5.35,5.01,4.37,4.33,4.34,3.96,3.57,4.11,3.88,3.19,3.75,4.04,3.80,3.56,4.47,4.57,5.12,5.07,5.85,5.49,4.68,5.78,6.03,5.29,5.30,6.34,6.35,5.76,6.36,7.02,7.15,6.56,6.62,7.49,8.26,8.20,9.18,10.00,10.65,11.10,11.60,10.34,10.00,8.78,9.23,8.43,9.16,8.87,9.45,8.82,9.08,9.48,9.44,10.18,10.50,10.44,11.60,11.75,11.19,10.98,10.49,10.81,10.10,9.79,10.03,10.67,10.33,10.64,10.39,10.45,10.32,10.07,9.66,9.40,9.51,9.23,8.71,8.57,8.81,8.42,7.92,8.12,8.68,8.16,7.68,7.61,7.86,7.39,6.66,6.96,7.36,7.86,7.95,7.08,7.31,7.29,7.39,6.59,7.08,7.64,7.08,5.97,6.03,6.42,6.14,5.23,5.50,5.59,6.44,6.87,7.56,8.39,9.04,9.35,9.33,8.98,9.21,9.00,8.40,8.86,8.95,8.62,8.50,9.16,8.98,8.76,9.16,9.39,9.76,9.96,9.34,10.03,10.35,10.85,11.02,10.26,9.84,10.18,9.52,8.98,9.24,8.50,8.18,8.58,8.25,7.95,7.93,8.23,7.93,7.44,7.94,8.30,8.71,8.72,8.12,8.01,8.26,8.02,7.27,6.88,6.20,5.57,5.25,4.98,5.55,5.13,4.59,4.54,5.28,5.06,4.56,4.97,5.36,5.22,5.12,5.96,6.42,6.97,6.81,7.86,7.90,10.44],[29.94,30.22,29.53,29.62,29.91,29.71,29.73,30.18,30.30,30.69,30.78,30.97,31.00,31.07,31.17,31.13,31.04,31.01,30.95,30.83,30.68,30.42,30.29,29.79,29.65,30.00,29.55,30.08,30.57,30.54,30.16,30.55,30.72,30.84,30.86,30.98,31.02,31.05,31.11,31.14,31.02,31.05,30.96,30.93,31.02,30.77,30.89,31.06,31.03,30.87,30.87,30.63,30.85,30.62,30.28,30.45,30.73,30.76,30.94,30.99,31.08,31.09,31.16,31.07,31.11,31.18,31.20,31.17,31.18,31.05,31.06,30.99,30.89,30.74,30.55,30.41,30.07,30.17,29.69,30.18,29.59,30.19,30.05,28.98,29.47,28.44,29.09,27.55,28.63,27.91,26.85,27.42,27.17,27.26,27.91,28.22,28.46,28.30,27.06,28.26,28.80,28.19,26.51,28.84,29.23,27.79,28.63,29.32,29.02,28.81,29.41,29.76,29.33,29.64,29.75,29.99,29.87,29.99,30.24,30.22,30.58,30.40,30.30,30.45,30.40,30.58,30.51,30.68,30.65,30.62,30.78,30.47,30.63,30.77,31.05,30.88,30.98,30.98,30.87,30.94,30.94,30.99,31.05,31.09,31.05,30.97,31.00,30.98,31.05,30.96,31.04,31.06,31.03,31.09,31.10,31.06,31.12,31.15,31.17,31.23,31.21,31.24,31.21,31.27,31.24,31.26,31.32,31.32,31.23,31.31,31.38,31.26,31.35,31.35,31.37,31.34,31.38,31.33,31.32,31.38,31.36,31.41,31.38,31.41,31.27,31.17,31.42,31.32,31.33,31.42,31.40,31.29,31.41,31.36,31.31,31.23,31.29,31.29,31.36,31.17,31.35,31.28,31.28,31.31,31.41,31.38,31.41,31.39,31.35,31.38,31.36,31.35,31.43,31.41,31.52,31.52,31.42,31.55,31.49,31.48,31.57,31.52,31.55,31.47,31.55,31.51,31.57,31.61,31.62,31.60,31.56,31.54,31.52,31.60,31.57,31.61,31.59,31.58,31.52,31.61,31.58,31.60,31.60,31.59,31.58,31.62,31.63,31.56,31.61,31.64,31.53,31.59,31.62,31.62,31.60,31.60,31.65,31.63,31.59,31.62,31.62,31.63,31.60,31.65,31.65,31.57,31.59,31.59,31.59,31.57,31.58,31.61,31.60,31.60,31.63,31.62,31.65,31.64,31.61,31.61,31.58,31.55,31.64,31.64,31.65,31.66,31.64,31.62,31.64,31.65,31.63,31.61,31.61,31.58,31.62,31.64,31.63,31.62,31.59,31.58,31.58,31.56,31.63,31.60,31.58,31.49,31.57,31.60,31.61,31.63,31.64,31.63,31.59,31.62,31.60,31.60,31.63,31.64,31.63,31.62,31.64,31.64,31.64,31.63,31.62,31.63,31.60,31.62,31.63,31.64,31.64,31.64,31.65,31.65,31.64,31.63,31.64,31.60,31.55,31.56,31.57,31.59,31.58,31.60,31.58,31.63,31.63,31.63,31.64,31.64,31.64,31.64,31.62,31.62,31.63,31.61,31.63,31.60,31.61,31.60,31.62,31.63,31.61,31.61,31.62,31.64,31.62,31.63,31.62,31.62,31.61,31.62,31.62,31.64,31.62,31.62,31.62,31.62,31.61,31.61,31.62,31.61,31.62,31.63,31.64,31.63,31.63,31.63,31.60,31.60,31.61,31.62,31.62,31.62,31.62,31.64,31.64,31.63,31.63,31.62,31.64,31.63,31.62,31.61,31.63,31.62,31.61,31.63,31.63,31.63,31.63,31.62,31.62,31.62,31.62,31.64,31.62,31.64,31.63,31.63,31.63,31.61,31.61,31.60,31.61,31.63,31.62,31.63,31.64,31.64,31.63,31.63,31.62,31.62,31.63,31.61,31.62,31.63,31.62,31.62,31.62,31.62,31.60,31.60,31.59,31.60,31.60,31.60,31.59,31.58,31.60,31.59,31.60,31.60,31.61,31.61,31.61,31.59,31.60,31.60,31.60,31.58,31.58,31.57,31.59,31.59,31.59,31.57,31.59,31.57,31.59,31.57,31.57,31.54,31.57,31.57,31.54,31.53,31.53,31.52,31.53,31.55,31.55,31.55,31.57,31.54,31.58,31.57,31.56,31.55,31.53,31.54,31.54,31.53,31.52,31.52,31.52,31.51,31.47,31.50,31.50,31.54,31.51,31.50,31.47,31.49,31.49,31.48,31.51,31.53,31.53,31.53,31.54,31.50,31.50,31.47,31.49,31.46,31.44,31.48,31.45,31.42,31.46,31.49,31.47,31.50,31.52,31.52,31.53,31.55,31.55,31.55,31.57,31.54,31.53,31.51,31.51,31.50,31.51,31.48,31.45,31.43,31.47,31.51,31.51,31.52,31.54,31.53,31.56,31.55,31.55,31.59,31.57,31.38,31.30,31.34,31.49,31.49,31.32,31.49,31.50,31.41,31.42,31.50,31.50,31.31,31.48,31.53,31.48,31.42,31.51,31.53,31.42,31.49,31.54,31.50,31.48,31.50,31.48,31.46,31.42,31.46,31.42,31.42,31.47,31.50,31.41,31.41,31.34,31.34,31.38,31.24,31.39,31.36,31.32,31.33,31.28,31.27,31.13,31.19,31.21,31.19,31.07,31.18,31.11,30.88,31.12,31.04,30.83,30.86,30.23,30.14,30.09,29.65,29.08,28.24,28.47,28.49,27.13,27.52,26.56,27.12,25.81,26.83,27.29,26.75,28.14,29.08,28.55,28.95,28.34,29.48,28.93,29.42,29.35,29.28,29.67,29.09,28.11,28.03,27.07,26.52,23.96,25.56,23.40,23.41,24.27,22.74,21.15,20.06,19.58,19.18,20.66,20.74,22.16,21.62,22.13,20.89,19.41,17.11,15.85,14.63,13.40,13.12,11.23,9.37,8.05,7.27,7.12,7.24,7.47,5.71,6.38,6.46,5.55,6.17,5.80,5.05,5.10,5.74,6.31,6.86,6.41,8.08,7.63,6.61,6.94,6.35,5.90,4.91,5.00,5.06,4.52,3.92,4.26,4.40,3.83,3.66,4.11,4.15,3.04,3.93,4.34,3.83,3.66,4.29,4.42,4.03,4.17,4.86,4.80,4.42,5.22,4.61,4.98,4.76,4.75,4.13,3.78,3.93,3.60,3.04,3.05,3.14,2.42,2.18,1.91,1.51,1.40,1.31,1.24,0.90,0.76,0.95,1.18,1.27,1.34,1.60,2.03,2.20,2.58,3.96,4.67,4.61,5.02,4.87,4.23,3.61,3.82,3.60,3.04,3.12,3.56,3.24,2.70,3.29,3.39,3.08,3.11,3.76,3.97,5.40,5.42,5.90,5.87,5.26,5.37,4.92,4.27,4.47,4.31,3.70,3.64,4.12,3.92,3.00,3.57,4.10,3.48,3.23,4.36,4.46,5.02,4.76,5.68,5.52,4.69,5.61,5.93,5.09,5.24,6.36,6.42,5.72,6.41,7.10,7.31,6.76,6.95,7.77,8.58,8.58,9.73,10.28,11.09,11.72,11.90,10.77,10.46,9.35,9.74,8.91,9.53,9.28,10.09,9.43,9.40,9.99,10.05,10.70,11.28,11.21,12.50,12.65,12.36,11.87,11.09,11.50,10.79,10.40,10.53,11.35,10.83,11.45,10.78,11.38,10.98,10.92,10.03,9.86,9.93,9.59,9.18,8.75,9.26,8.64,8.22,8.35,9.02,8.34,7.76,7.60,7.91,7.26,6.70,6.99,7.14,7.88,7.82,6.73,7.21,7.36,7.38,6.54,7.17,7.66,7.29,5.96,5.68,6.55,6.12,5.46,5.68,5.45,6.35,6.99,7.90,8.68,9.66,10.00,9.51,9.16,9.74,9.31,8.70,9.28,9.48,8.91,8.83,9.75,9.50,8.88,9.60,10.06,10.29,10.88,9.83,10.65,11.17,11.44,11.86,10.95,10.16,10.79,10.04,9.28,9.53,8.61,8.30,8.88,8.36,7.93,7.97,8.46,8.02,7.66,8.03,8.55,8.86,9.12,8.36,8.07,8.59,8.35,7.43,7.12,6.09,5.68,5.37,4.92,5.30,5.17,4.67,4.52,5.19,5.06,4.69,4.99,5.24,5.30,5.14,5.94,6.69,7.22,6.91,8.15,8.23,10.66],[29.57,29.85,29.41,29.62,29.94,29.58,29.84,30.15,30.19,30.56,30.74,30.91,30.94,31.07,31.10,31.08,31.00,30.95,30.91,30.79,30.67,30.32,30.27,29.75,29.54,29.93,29.25,30.01,30.54,30.40,30.02,30.44,30.55,30.77,30.78,30.93,30.95,30.95,31.08,31.11,30.98,30.95,30.90,30.89,30.97,30.69,30.89,31.02,30.98,30.83,30.92,30.58,30.82,30.54,30.31,30.33,30.65,30.67,30.89,30.94,31.01,31.03,31.13,31.00,31.06,31.15,31.18,31.14,31.08,30.97,31.02,30.96,30.81,30.64,30.47,30.31,30.02,30.04,29.64,29.94,29.49,30.03,29.81,28.94,29.20,28.15,28.83,27.32,28.39,27.81,26.33,26.95,27.04,27.64,28.06,28.02,28.38,28.29,27.21,28.33,28.69,28.16,26.93,28.78,29.06,27.82,28.53,29.22,28.97,28.40,29.17,29.63,29.34,29.72,29.67,29.87,29.85,29.91,30.12,30.07,30.46,30.25,30.18,30.37,30.26,30.47,30.35,30.55,30.55,30.50,30.68,30.37,30.56,30.70,31.02,30.75,30.88,30.89,30.72,30.83,30.89,30.89,30.98,30.96,31.03,30.85,30.87,30.84,30.96,30.88,31.01,30.99,30.95,31.05,31.05,30.95,31.08,31.11,31.14,31.20,31.18,31.23,31.15,31.30,31.17,31.24,31.20,31.31,31.23,31.29,31.33,31.12,31.31,31.25,31.34,31.31,31.35,31.26,31.30,31.35,31.31,31.37,31.33,31.40,31.27,31.14,31.40,31.26,31.36,31.42,31.35,31.29,31.41,31.33,31.33,31.23,31.29,31.29,31.37,31.13,31.36,31.30,31.28,31.35,31.46,31.39,31.32,31.39,31.36,31.37,31.40,31.36,31.44,31.41,31.53,31.56,31.42,31.55,31.57,31.50,31.57,31.52,31.56,31.48,31.55,31.52,31.57,31.61,31.62,31.59,31.54,31.56,31.53,31.59,31.61,31.61,31.59,31.55,31.55,31.61,31.58,31.62,31.61,31.60,31.55,31.63,31.62,31.57,31.62,31.63,31.56,31.59,31.62,31.64,31.60,31.60,31.64,31.63,31.62,31.62,31.63,31.64,31.61,31.65,31.65,31.60,31.61,31.61,31.61,31.58,31.60,31.62,31.62,31.60,31.64,31.63,31.65,31.63,31.61,31.61,31.57,31.55,31.63,31.64,31.64,31.65,31.64,31.62,31.63,31.64,31.63,31.62,31.60,31.58,31.62,31.63,31.62,31.62,31.59,31.59,31.59,31.59,31.62,31.61,31.59,31.54,31.59,31.60,31.62,31.63,31.63,31.62,31.60,31.61,31.61,31.60,31.62,31.64,31.62,31.62,31.63,31.63,31.64,31.62,31.62,31.62,31.60,31.61,31.62,31.63,31.64,31.64,31.65,31.65,31.63,31.63,31.64,31.60,31.58,31.58,31.59,31.60,31.60,31.60,31.60,31.63,31.63,31.63,31.64,31.63,31.62,31.62,31.62,31.62,31.62,31.61,31.61,31.60,31.60,31.60,31.61,31.63,31.61,31.60,31.62,31.62,31.62,31.61,31.61,31.61,31.59,31.61,31.62,31.64,31.62,31.61,31.61,31.62,31.61,31.61,31.61,31.62,31.62,31.63,31.63,31.64,31.63,31.64,31.61,31.60,31.60,31.61,31.62,31.62,31.62,31.63,31.65,31.63,31.63,31.62,31.63,31.63,31.62,31.61,31.62,31.62,31.61,31.63,31.63,31.64,31.64,31.62,31.62,31.62,31.61,31.63,31.62,31.64,31.63,31.63,31.63,31.60,31.61,31.61,31.61,31.63,31.62,31.63,31.62,31.63,31.63,31.63,31.62,31.63,31.62,31.61,31.61,31.62,31.62,31.62,31.61,31.61,31.59,31.60,31.59,31.59,31.59,31.60,31.59,31.57,31.59,31.58,31.60,31.59,31.61,31.60,31.61,31.58,31.60,31.59,31.59,31.57,31.57,31.56,31.58,31.57,31.58,31.57,31.59,31.55,31.58,31.56,31.56,31.52,31.55,31.55,31.54,31.52,31.50,31.50,31.52,31.53,31.54,31.54,31.56,31.53,31.58,31.56,31.54,31.54,31.52,31.52,31.54,31.50,31.50,31.51,31.50,31.51,31.47,31.49,31.49,31.54,31.51,31.49,31.45,31.46,31.49,31.47,31.50,31.51,31.52,31.52,31.51,31.48,31.49,31.46,31.46,31.44,31.44,31.47,31.43,31.42,31.44,31.48,31.46,31.49,31.50,31.50,31.52,31.55,31.54,31.53,31.55,31.53,31.51,31.50,31.49,31.50,31.50,31.47,31.43,31.41,31.46,31.50,31.50,31.51,31.54,31.51,31.54,31.54,31.52,31.58,31.56,31.28,31.24,31.30,31.44,31.42,31.29,31.40,31.43,31.36,31.35,31.44,31.44,31.25,31.42,31.47,31.43,31.38,31.48,31.50,31.37,31.45,31.51,31.47,31.42,31.48,31.48,31.43,31.39,31.42,31.35,31.35,31.43,31.44,31.36,31.35,31.29,31.30,31.31,31.19,31.35,31.32,31.26,31.29,31.23,31.21,31.12,31.11,31.17,31.17,30.98,31.14,31.07,30.82,31.09,30.97,30.74,30.80,30.12,30.04,29.97,29.46,28.70,27.78,28.13,28.14,26.96,27.36,26.49,27.12,25.95,26.78,27.26,26.81,28.19,28.83,28.57,28.65,28.11,29.09,28.63,29.05,29.04,29.03,29.32,28.86,27.79,27.60,26.63,25.91,23.50,24.93,23.17,22.95,23.84,22.41,21.10,20.00,19.60,19.17,20.55,20.33,21.74,21.09,21.72,20.55,19.01,16.84,15.39,14.59,12.88,12.60,10.54,8.68,7.75,7.04,6.88,6.75,6.75,6.07,6.14,6.11,5.87,5.76,5.69,5.34,4.96,5.49,5.67,6.47,6.10,7.54,7.39,6.23,6.62,6.51,6.05,4.86,4.80,5.09,4.54,3.97,4.22,4.48,3.76,3.76,4.14,4.13,3.01,3.93,4.31,4.00,3.69,4.18,4.43,4.08,4.24,4.86,4.93,4.49,5.36,4.63,5.09,4.82,4.86,4.14,3.81,3.84,3.66,3.10,3.14,3.09,2.67,2.47,2.27,1.71,1.49,1.50,1.37,1.22,0.88,0.77,0.96,1.17,1.41,1.52,1.93,2.17,2.56,3.96,4.59,4.73,5.10,4.89,4.27,3.81,3.93,4.01,3.23,3.40,3.70,3.43,2.66,3.54,3.66,3.40,3.53,3.97,4.20,5.89,5.45,5.99,5.95,5.32,5.53,5.13,4.40,4.61,4.44,4.06,3.43,4.37,4.20,3.23,3.50,4.29,3.83,3.35,4.29,4.74,5.39,5.22,5.92,5.92,5.62,6.10,6.54,5.59,5.85,6.96,6.93,6.59,6.73,7.35,7.32,7.00,7.10,7.88,8.75,8.37,9.58,10.05,11.29,11.72,11.95,10.53,10.33,9.00,9.71,8.93,9.51,9.12,10.00,9.38,9.44,9.91,10.01,10.74,11.35,11.22,12.52,12.47,11.92,12.03,11.18,11.67,10.71,10.43,10.37,11.39,10.80,11.58,10.77,11.30,11.08,10.96,10.13,9.78,10.12,9.86,9.19,8.85,9.46,8.93,8.32,8.49,9.16,8.62,7.88,7.73,8.22,7.46,6.71,6.98,7.33,8.29,8.07,7.09,7.31,7.38,7.89,6.93,7.47,7.75,7.44,6.15,6.10,6.74,6.16,5.37,5.88,5.88,6.58,7.20,7.93,8.63,9.62,10.00,9.84,9.35,10.03,9.39,8.87,9.46,9.59,8.92,9.00,9.88,9.67,9.03,9.65,10.14,10.27,10.72,9.94,10.74,11.16,11.41,11.67,10.80,10.26,10.85,10.17,9.43,9.66,8.77,8.45,9.09,8.72,8.00,8.00,8.76,8.25,7.61,7.96,8.88,9.06,9.35,8.46,7.88,8.65,8.32,7.49,7.02,6.19,5.93,5.73,5.30,5.78,5.89,5.29,5.15,5.82,5.71,4.94,5.48,5.88,5.38,5.36,6.22,6.79,7.10,7.11,7.97,8.03,10.22],[29.64,29.96,29.22,29.52,29.68,29.48,29.58,29.89,30.06,30.50,30.62,30.91,30.87,31.04,31.11,31.12,30.98,30.96,30.87,30.68,30.49,30.17,30.11,29.59,29.46,29.79,29.29,30.03,30.60,30.36,29.90,30.32,30.46,30.65,30.68,30.84,30.90,30.98,31.07,31.10,30.93,30.95,30.83,30.78,30.92,30.64,30.90,30.98,30.89,30.76,30.93,30.46,30.71,30.47,30.27,30.22,30.52,30.59,30.82,30.87,31.01,31.06,31.14,30.95,31.07,31.14,31.23,31.12,31.14,30.93,30.99,30.94,30.74,30.59,30.32,30.11,29.84,30.02,29.47,29.91,29.46,29.95,29.79,28.82,29.33,28.35,28.90,27.51,28.40,28.03,26.90,27.35,27.07,27.66,28.02,27.97,28.52,28.13,27.57,28.18,28.84,27.97,26.59,28.59,28.89,27.60,28.23,28.92,28.80,28.29,28.84,29.41,28.90,29.47,29.48,29.64,29.65,29.76,30.06,30.10,30.44,30.28,30.07,30.36,30.17,30.51,30.41,30.55,30.57,30.49,30.68,30.34,30.59,30.69,30.98,30.82,30.91,30.95,30.82,30.91,30.93,30.96,30.98,30.99,30.97,30.88,30.94,30.93,30.99,30.91,30.95,30.98,31.00,31.03,31.02,31.00,31.08,31.13,31.08,31.19,31.18,31.27,31.18,31.28,31.22,31.23,31.18,31.33,31.17,31.26,31.37,31.26,31.35,31.22,31.36,31.32,31.34,31.38,31.31,31.37,31.23,31.41,31.37,31.46,31.30,31.13,31.31,31.24,31.39,31.43,31.25,31.39,31.41,31.29,31.30,31.26,31.27,31.23,31.32,31.14,31.33,31.27,31.26,31.33,31.50,31.37,31.32,31.39,31.35,31.37,31.40,31.36,31.40,31.40,31.45,31.52,31.41,31.58,31.50,31.50,31.58,31.51,31.51,31.56,31.59,31.51,31.59,31.64,31.64,31.61,31.60,31.57,31.55,31.62,31.62,31.62,31.61,31.62,31.58,31.63,31.60,31.64,31.63,31.62,31.61,31.65,31.64,31.58,31.64,31.65,31.58,31.60,31.65,31.66,31.63,31.62,31.66,31.64,31.63,31.62,31.64,31.65,31.64,31.66,31.65,31.61,31.62,31.62,31.60,31.59,31.62,31.62,31.62,31.62,31.64,31.64,31.65,31.64,31.62,31.61,31.60,31.55,31.64,31.64,31.64,31.65,31.64,31.63,31.64,31.65,31.64,31.63,31.57,31.58,31.62,31.65,31.63,31.62,31.59,31.59,31.58,31.62,31.63,31.61,31.60,31.56,31.60,31.61,31.62,31.64,31.64,31.63,31.61,31.62,31.62,31.62,31.62,31.64,31.62,31.61,31.64,31.64,31.64,31.63,31.64,31.61,31.62,31.61,31.63,31.64,31.63,31.64,31.64,31.65,31.64,31.63,31.63,31.59,31.56,31.57,31.59,31.60,31.61,31.62,31.62,31.62,31.62,31.64,31.64,31.64,31.62,31.63,31.62,31.62,31.62,31.62,31.62,31.60,31.61,31.61,31.61,31.62,31.61,31.61,31.61,31.62,31.61,31.61,31.61,31.61,31.60,31.60,31.62,31.63,31.62,31.63,31.62,31.61,31.61,31.60,31.62,31.62,31.63,31.63,31.62,31.64,31.63,31.64,31.62,31.61,31.61,31.62,31.62,31.62,31.61,31.63,31.64,31.63,31.63,31.62,31.63,31.63,31.61,31.62,31.63,31.62,31.62,31.62,31.63,31.63,31.63,31.63,31.63,31.62,31.61,31.63,31.62,31.64,31.63,31.63,31.63,31.61,31.61,31.60,31.60,31.63,31.61,31.63,31.63,31.64,31.63,31.63,31.62,31.62,31.62,31.61,31.62,31.62,31.62,31.62,31.62,31.63,31.60,31.60,31.59,31.59,31.60,31.61,31.60,31.58,31.61,31.59,31.61,31.60,31.60,31.60,31.61,31.59,31.60,31.60,31.60,31.58,31.57,31.55,31.58,31.58,31.58,31.57,31.59,31.54,31.58,31.55,31.54,31.51,31.57,31.56,31.53,31.51,31.51,31.50,31.53,31.53,31.54,31.53,31.57,31.52,31.58,31.56,31.55,31.51,31.52,31.52,31.53,31.48,31.46,31.48,31.47,31.46,31.42,31.49,31.48,31.52,31.49,31.46,31.38,31.44,31.44,31.47,31.47,31.51,31.53,31.53,31.52,31.48,31.45,31.47,31.38,31.45,31.39,31.44,31.43,31.41,31.44,31.42,31.44,31.45,31.48,31.49,31.53,31.56,31.55,31.55,31.56,31.53,31.49,31.49,31.46,31.48,31.48,31.41,31.43,31.41,31.40,31.46,31.45,31.49,31.51,31.48,31.53,31.51,31.51,31.58,31.57,31.34,31.27,31.28,31.43,31.42,31.29,31.41,31.45,31.37,31.39,31.45,31.45,31.30,31.41,31.48,31.45,31.41,31.48,31.51,31.41,31.47,31.51,31.48,31.44,31.48,31.47,31.44,31.39,31.42,31.38,31.38,31.44,31.47,31.37,31.32,31.32,31.31,31.34,31.21,31.36,31.31,31.25,31.27,31.23,31.18,31.06,31.10,31.14,31.09,30.95,31.12,31.03,30.83,31.08,31.00,30.82,30.82,30.14,29.92,29.98,29.29,28.67,27.94,28.20,28.20,27.12,27.57,26.57,27.45,26.09,26.65,27.26,26.88,28.10,28.89,28.71,28.74,28.27,29.18,28.79,29.32,29.28,29.32,29.57,28.76,27.66,27.66,26.63,25.95,23.87,25.24,23.56,23.51,24.50,23.28,21.69,20.43,19.69,19.15,21.00,20.57,22.21,21.60,22.27,21.05,19.56,17.28,15.39,14.44,12.65,12.69,11.23,9.24,8.36,7.49,7.18,7.36,7.77,6.73,6.45,7.10,5.92,6.00,5.96,5.44,5.10,5.46,5.82,6.52,6.22,7.52,7.49,6.30,6.71,6.33,5.98,4.73,4.66,5.01,4.46,3.92,4.10,4.14,3.85,3.64,3.96,4.32,2.80,3.98,4.30,4.02,3.49,4.18,4.51,4.30,4.28,4.90,4.93,4.64,5.31,4.63,5.29,5.04,5.27,4.55,4.01,4.16,3.99,3.34,3.34,3.40,2.84,2.49,2.45,1.95,1.81,1.59,1.34,1.34,1.25,0.91,0.77,0.94,1.36,1.55,1.80,2.00,2.49,3.81,4.35,4.53,5.00,4.42,4.02,3.57,3.71,3.55,2.67,2.90,3.53,3.38,2.63,3.49,3.61,3.35,3.61,4.05,4.41,5.80,5.81,6.19,6.21,5.51,5.69,5.31,4.72,4.64,4.57,4.07,3.86,4.39,4.08,3.02,3.55,4.26,3.66,2.99,4.17,4.56,5.06,5.08,5.57,5.40,4.69,5.77,6.09,5.39,5.28,6.45,6.62,6.01,6.44,7.46,7.42,7.05,7.22,7.99,8.71,8.33,9.58,10.15,11.10,11.41,11.79,10.59,10.27,9.00,9.60,8.66,9.61,9.12,9.98,9.35,9.36,10.03,10.08,10.60,11.22,11.14,12.20,12.55,11.88,11.57,11.02,11.41,10.63,10.33,10.36,11.31,10.88,11.40,10.93,11.27,11.00,10.99,10.24,9.98,10.17,9.92,9.28,9.34,9.45,8.91,8.30,8.63,9.09,8.62,7.86,7.94,8.15,7.54,6.83,7.08,7.37,8.08,7.95,6.94,7.47,7.47,7.85,6.79,7.12,7.73,7.16,6.07,6.08,6.67,6.06,5.30,5.69,5.70,6.44,7.23,7.88,8.72,9.46,9.83,9.94,9.43,10.14,9.60,9.12,9.66,9.84,9.04,9.40,9.96,9.68,9.41,9.76,10.12,10.57,10.87,10.29,10.78,11.30,11.44,11.62,11.00,10.53,10.83,10.28,9.71,9.91,9.02,8.77,9.24,8.83,8.16,8.22,8.80,8.30,7.74,8.23,8.89,9.29,9.23,8.52,8.37,8.74,8.44,7.50,7.08,6.43,5.75,5.45,4.99,5.39,5.35,4.65,4.86,5.46,5.14,4.45,5.16,5.57,5.21,5.15,6.05,6.53,7.06,6.82,8.06,7.98,10.13],[29.56,29.77,28.99,29.39,29.64,29.35,29.49,29.89,30.04,30.44,30.55,30.83,30.85,30.93,31.05,30.99,30.89,30.84,30.76,30.60,30.38,30.05,30.00,29.45,29.31,29.61,29.14,29.84,30.35,30.23,29.76,30.21,30.43,30.61,30.61,30.84,30.89,30.93,30.98,31.00,30.87,30.89,30.74,30.73,30.81,30.49,30.69,30.89,30.82,30.70,30.75,30.34,30.62,30.32,30.06,30.09,30.44,30.52,30.74,30.84,30.89,30.93,31.02,30.91,31.00,31.06,31.12,31.02,31.08,30.91,30.92,30.88,30.72,30.46,30.26,30.10,29.70,29.89,29.34,29.78,29.30,29.79,29.62,28.54,29.10,28.15,28.71,27.27,28.12,27.80,26.87,27.35,27.02,27.37,27.79,28.09,28.35,28.01,27.06,28.18,28.52,27.78,26.46,28.46,28.69,27.51,28.07,28.82,28.62,28.14,28.77,29.30,28.77,29.27,29.37,29.52,29.50,29.66,29.98,29.98,30.36,30.17,29.92,30.28,30.12,30.34,30.30,30.43,30.49,30.42,30.59,30.29,30.46,30.60,30.91,30.78,30.84,30.85,30.74,30.83,30.86,30.88,30.88,30.94,30.92,30.81,30.85,30.86,30.94,30.83,30.87,30.94,30.92,31.01,30.97,30.93,31.04,31.04,31.01,31.13,31.12,31.19,31.13,31.25,31.17,31.22,31.11,31.31,31.20,31.26,31.33,31.27,31.31,31.22,31.34,31.32,31.32,31.28,31.23,31.34,31.17,31.41,31.19,31.42,31.24,31.09,31.27,31.19,31.39,31.43,31.20,31.24,31.26,31.24,31.25,31.18,31.22,31.18,31.29,31.12,31.27,31.21,31.24,31.30,31.44,31.35,31.29,31.34,31.32,31.34,31.36,31.33,31.39,31.38,31.42,31.51,31.38,31.53,31.46,31.46,31.48,31.48,31.54,31.45,31.54,31.48,31.56,31.61,31.61,31.58,31.52,31.52,31.50,31.59,31.52,31.57,31.56,31.54,31.50,31.59,31.56,31.59,31.56,31.57,31.54,31.60,31.61,31.54,31.60,31.62,31.52,31.57,31.62,31.63,31.59,31.58,31.63,31.63,31.56,31.60,31.63,31.63,31.59,31.64,31.63,31.56,31.57,31.57,31.57,31.54,31.58,31.59,31.59,31.60,31.61,31.62,31.63,31.63,31.60,31.60,31.55,31.52,31.61,31.62,31.62,31.64,31.64,31.60,31.62,31.64,31.62,31.60,31.58,31.54,31.61,31.63,31.62,31.60,31.57,31.57,31.54,31.56,31.61,31.59,31.56,31.49,31.57,31.59,31.59,31.62,31.63,31.62,31.58,31.60,31.60,31.60,31.62,31.64,31.61,31.60,31.63,31.63,31.64,31.62,31.61,31.62,31.60,31.60,31.62,31.63,31.62,31.63,31.64,31.65,31.63,31.63,31.62,31.58,31.53,31.55,31.57,31.59,31.58,31.59,31.58,31.61,31.62,31.63,31.63,31.63,31.63,31.62,31.61,31.61,31.62,31.61,31.62,31.60,31.60,31.60,31.60,31.62,31.61,31.60,31.61,31.63,31.61,31.61,31.61,31.61,31.60,31.61,31.61,31.64,31.61,31.62,31.61,31.61,31.61,31.60,31.61,31.61,31.62,31.62,31.61,31.63,31.62,31.63,31.60,31.60,31.60,31.61,31.61,31.61,31.61,31.63,31.63,31.63,31.62,31.61,31.63,31.62,31.61,31.61,31.62,31.61,31.60,31.61,31.62,31.62,31.62,31.61,31.62,31.62,31.61,31.63,31.61,31.63,31.62,31.62,31.62,31.60,31.61,31.59,31.60,31.62,31.61,31.62,31.62,31.62,31.62,31.61,31.61,31.61,31.62,31.59,31.60,31.61,31.61,31.61,31.61,31.61,31.60,31.60,31.58,31.59,31.59,31.59,31.59,31.58,31.59,31.58,31.60,31.59,31.60,31.60,31.61,31.59,31.60,31.60,31.60,31.58,31.58,31.55,31.58,31.58,31.58,31.57,31.59,31.55,31.58,31.56,31.55,31.52,31.57,31.56,31.55,31.52,31.52,31.51,31.53,31.54,31.54,31.54,31.57,31.52,31.58,31.56,31.55,31.52,31.53,31.53,31.53,31.50,31.49,31.51,31.48,31.49,31.45,31.50,31.51,31.55,31.51,31.49,31.43,31.47,31.47,31.49,31.47,31.52,31.53,31.53,31.52,31.49,31.46,31.46,31.41,31.44,31.41,31.46,31.44,31.42,31.44,31.44,31.44,31.45,31.49,31.49,31.53,31.56,31.55,31.54,31.56,31.53,31.50,31.50,31.47,31.49,31.49,31.44,31.44,31.40,31.44,31.48,31.47,31.51,31.53,31.49,31.53,31.53,31.53,31.58,31.57,31.31,31.24,31.26,31.41,31.40,31.24,31.38,31.42,31.34,31.34,31.44,31.42,31.23,31.40,31.46,31.41,31.38,31.45,31.47,31.35,31.44,31.48,31.44,31.42,31.44,31.43,31.41,31.36,31.38,31.34,31.33,31.41,31.40,31.36,31.28,31.24,31.25,31.29,31.12,31.30,31.27,31.19,31.18,31.14,31.15,31.03,31.04,31.11,31.05,30.95,31.05,31.00,30.78,31.02,30.91,30.72,30.71,30.17,30.01,29.93,29.38,28.79,27.89,28.11,28.22,26.89,27.34,26.36,26.75,25.79,26.50,27.04,26.75,28.14,28.99,28.62,28.89,28.31,29.22,28.89,29.33,29.30,29.35,29.71,28.75,27.61,27.78,26.86,26.17,23.88,25.48,23.77,23.73,24.69,23.51,21.75,20.52,19.77,19.25,21.18,20.88,22.55,22.01,22.43,21.13,19.63,17.27,15.80,14.92,13.27,13.15,11.25,9.30,8.28,7.22,6.88,7.07,7.04,6.03,6.53,6.06,5.34,5.91,5.75,5.19,4.79,5.49,6.20,6.67,6.48,8.09,7.66,6.61,6.82,6.32,5.79,4.91,4.75,4.71,4.42,3.85,4.01,4.17,3.35,3.43,3.87,3.98,2.97,3.64,4.39,3.99,3.61,4.20,4.45,4.01,4.41,4.98,5.07,4.72,5.64,4.89,5.48,5.37,5.47,4.69,4.35,4.47,4.20,3.48,3.53,3.73,3.01,2.75,2.50,2.22,1.90,1.76,1.48,1.40,1.35,1.22,0.89,0.77,0.96,1.27,1.62,1.76,2.11,3.52,4.11,4.31,5.01,4.86,4.07,3.53,3.93,3.55,2.78,3.24,3.57,3.27,2.69,3.70,3.69,3.45,3.65,4.18,4.33,5.75,5.74,6.04,6.26,5.38,5.66,5.22,4.53,4.56,4.50,3.87,3.72,4.22,3.96,3.18,3.69,4.04,3.64,3.19,4.42,4.51,5.08,4.99,5.65,5.35,4.92,5.56,5.94,5.22,5.28,6.45,6.43,5.84,6.56,7.17,7.45,6.78,6.94,7.63,8.51,8.52,9.46,9.92,10.83,11.28,11.60,10.46,10.38,8.97,9.59,8.65,9.52,9.19,9.84,9.48,9.46,9.93,9.83,10.55,11.00,11.09,12.22,12.28,11.88,11.64,10.86,11.15,10.58,10.24,10.22,11.02,10.63,11.13,10.50,10.97,10.74,10.56,9.85,9.63,9.77,9.48,9.09,8.71,8.94,8.69,8.18,8.46,8.96,8.47,7.83,7.70,8.06,7.56,6.70,6.93,7.31,7.95,7.90,6.79,7.31,7.41,7.56,6.45,7.12,7.66,7.13,5.97,5.80,6.65,6.05,5.24,5.68,5.40,6.56,7.01,7.79,8.61,9.47,9.85,9.68,9.19,9.71,9.40,8.86,9.38,9.62,8.87,8.83,9.73,9.46,9.03,9.48,9.95,10.11,10.62,9.79,10.55,10.88,11.19,11.48,10.62,10.12,10.46,9.74,9.22,9.49,8.72,8.38,8.88,8.56,8.02,8.05,8.58,8.10,7.58,8.15,8.69,9.08,9.18,8.54,8.19,8.81,8.36,7.36,7.10,6.31,5.77,5.43,5.04,5.38,5.26,4.78,4.50,5.33,4.92,4.74,4.97,5.54,5.37,5.17,5.97,6.70,7.07,6.88,8.00,8.09,10.33],[29.47,29.76,29.19,29.32,29.66,29.25,29.47,29.88,30.10,30.43,30.48,30.74,30.82,30.88,31.01,30.96,30.86,30.84,30.79,30.65,30.48,30.16,30.13,29.52,29.30,29.67,29.07,29.99,30.52,30.27,29.81,30.25,30.41,30.62,30.65,30.75,30.86,30.89,30.96,30.90,30.85,30.79,30.70,30.76,30.83,30.58,30.81,30.91,30.87,30.73,30.86,30.48,30.72,30.49,30.27,30.22,30.53,30.57,30.79,30.84,30.92,30.90,31.05,30.88,31.03,31.05,31.08,31.00,31.05,30.88,30.97,30.88,30.67,30.51,30.23,30.13,29.71,29.86,29.31,29.69,29.19,29.85,29.61,28.40,29.05,27.93,28.56,27.14,28.01,27.56,26.48,26.88,26.92,27.20,27.85,27.95,28.32,27.88,26.92,27.94,28.42,27.54,26.17,28.38,28.54,27.23,28.02,28.89,28.65,28.24,28.80,29.31,28.95,29.27,29.42,29.63,29.56,29.63,29.86,29.90,30.33,30.04,29.94,30.15,30.07,30.31,30.21,30.45,30.43,30.35,30.59,30.20,30.41,30.56,30.93,30.68,30.77,30.78,30.67,30.76,30.85,30.88,30.90,30.96,30.95,30.81,30.87,30.79,30.92,30.83,30.87,30.94,30.87,30.97,30.97,30.96,31.01,31.03,31.06,31.10,31.11,31.18,31.17,31.25,31.20,31.22,31.28,31.29,31.20,31.29,31.36,31.18,31.32,31.24,31.34,31.28,31.34,31.28,31.18,31.34,31.35,31.36,31.23,31.40,31.26,31.10,31.38,31.32,31.34,31.38,31.27,31.28,31.37,31.29,31.36,31.21,31.27,31.22,31.39,31.15,31.35,31.24,31.31,31.33,31.45,31.41,31.32,31.37,31.29,31.39,31.43,31.34,31.45,31.41,31.52,31.57,31.42,31.57,31.56,31.50,31.56,31.52,31.56,31.52,31.55,31.48,31.56,31.61,31.60,31.58,31.56,31.54,31.52,31.58,31.55,31.59,31.56,31.52,31.52,31.59,31.56,31.56,31.59,31.58,31.52,31.62,31.61,31.55,31.61,31.61,31.52,31.58,31.59,31.61,31.61,31.60,31.62,31.61,31.61,31.60,31.62,31.61,31.61,31.65,31.64,31.59,31.60,31.59,31.60,31.58,31.58,31.61,31.61,31.60,31.63,31.63,31.64,31.63,31.61,31.61,31.56,31.54,31.62,31.63,31.63,31.64,31.63,31.62,31.62,31.63,31.63,31.61,31.60,31.57,31.61,31.63,31.63,31.62,31.58,31.58,31.57,31.58,31.62,31.61,31.58,31.51,31.57,31.60,31.61,31.62,31.63,31.62,31.60,31.61,31.61,31.61,31.62,31.64,31.62,31.62,31.63,31.63,31.64,31.63,31.62,31.62,31.60,31.61,31.62,31.63,31.63,31.64,31.64,31.64,31.63,31.63,31.63,31.60,31.55,31.56,31.57,31.58,31.59,31.60,31.60,31.63,31.63,31.63,31.63,31.63,31.63,31.63,31.61,31.61,31.62,31.61,31.62,31.60,31.60,31.60,31.61,31.63,31.61,31.60,31.62,31.64,31.62,31.62,31.62,31.61,31.60,31.61,31.62,31.64,31.62,31.62,31.61,31.61,31.60,31.59,31.62,31.60,31.62,31.63,31.64,31.63,31.63,31.64,31.61,31.60,31.59,31.60,31.61,31.62,31.61,31.63,31.64,31.63,31.63,31.62,31.63,31.63,31.61,31.61,31.63,31.63,31.62,31.62,31.63,31.63,31.64,31.62,31.62,31.62,31.61,31.63,31.63,31.64,31.62,31.63,31.63,31.61,31.61,31.61,31.61,31.63,31.62,31.63,31.63,31.63,31.63,31.62,31.62,31.63,31.62,31.61,31.62,31.63,31.62,31.63,31.62,31.62,31.59,31.60,31.59,31.61,31.59,31.61,31.60,31.58,31.60,31.58,31.60,31.59,31.60,31.61,31.62,31.59,31.60,31.60,31.60,31.58,31.57,31.57,31.58,31.57,31.59,31.57,31.60,31.56,31.59,31.57,31.57,31.54,31.56,31.56,31.53,31.53,31.52,31.52,31.52,31.54,31.54,31.55,31.55,31.55,31.57,31.57,31.56,31.55,31.53,31.53,31.55,31.52,31.52,31.52,31.51,31.51,31.48,31.50,31.50,31.54,31.51,31.50,31.48,31.49,31.49,31.50,31.51,31.53,31.53,31.54,31.54,31.50,31.49,31.50,31.48,31.46,31.44,31.48,31.46,31.44,31.45,31.49,31.47,31.50,31.51,31.52,31.53,31.55,31.54,31.54,31.56,31.54,31.52,31.50,31.50,31.50,31.51,31.48,31.45,31.42,31.46,31.51,31.51,31.52,31.55,31.52,31.56,31.56,31.54,31.59,31.56,31.31,31.27,31.28,31.42,31.42,31.28,31.41,31.41,31.35,31.35,31.44,31.44,31.25,31.43,31.46,31.43,31.37,31.46,31.48,31.36,31.44,31.48,31.44,31.43,31.46,31.44,31.42,31.38,31.41,31.35,31.38,31.44,31.44,31.36,31.37,31.31,31.30,31.33,31.21,31.33,31.30,31.27,31.28,31.21,31.21,31.09,31.11,31.15,31.13,30.99,31.14,31.06,30.85,31.10,30.99,30.80,30.80,30.11,30.05,29.98,29.40,28.79,27.91,28.15,28.18,26.96,27.36,26.67,27.14,26.16,26.86,27.12,26.68,28.02,28.81,28.54,28.83,28.28,29.21,28.67,29.21,29.25,29.40,29.57,28.94,27.99,27.91,27.01,26.44,23.74,25.24,23.23,23.19,23.96,22.65,21.37,20.29,19.86,19.31,20.73,20.63,22.07,21.46,22.09,20.87,19.39,16.93,15.79,14.75,13.48,12.91,10.95,8.93,8.16,7.29,7.26,7.14,6.87,6.07,6.59,6.52,5.77,6.39,6.27,5.55,5.09,5.71,6.43,6.29,5.91,7.86,7.60,6.23,6.54,6.20,5.80,4.65,4.91,4.90,4.55,3.66,4.15,4.23,3.53,3.59,4.09,4.30,3.04,3.96,4.48,4.11,3.79,4.33,4.58,4.22,4.46,5.06,5.11,4.70,5.77,4.89,5.54,5.16,5.46,4.51,4.15,4.30,4.30,3.60,3.49,3.91,3.32,3.34,2.96,2.40,2.40,2.39,1.86,1.55,1.56,1.55,1.25,0.91,0.77,1.04,1.53,1.71,2.01,3.37,3.81,4.28,4.89,4.92,4.13,3.67,3.95,3.83,2.95,3.30,3.82,3.48,2.94,3.55,3.87,3.60,3.64,4.21,4.50,6.08,5.98,6.26,6.45,5.77,6.06,5.49,4.80,4.90,4.82,4.21,4.09,4.44,4.29,3.44,3.83,4.42,4.00,3.12,4.34,4.70,5.26,5.11,6.03,5.66,5.00,5.98,6.37,5.61,5.71,7.07,7.05,6.43,7.16,7.88,8.01,7.41,7.55,8.35,9.03,8.98,10.16,10.57,11.56,12.38,12.39,11.10,10.89,9.54,10.16,9.29,9.99,9.60,10.59,9.92,9.82,10.34,10.38,11.23,11.86,11.90,13.11,13.18,12.74,12.48,11.53,11.97,11.12,10.76,10.67,11.88,11.19,12.03,11.15,12.01,11.63,11.69,10.72,10.36,10.59,10.49,9.74,9.35,10.02,9.47,8.77,9.04,9.91,9.13,8.40,8.48,8.86,7.99,7.18,7.51,7.82,8.74,8.40,7.24,7.85,7.85,8.05,7.00,7.57,7.91,7.41,6.17,5.98,6.81,6.19,5.54,6.07,5.93,6.81,7.51,8.41,9.26,10.07,10.47,10.04,9.73,10.14,9.82,9.47,10.11,10.20,9.48,9.65,10.51,10.09,9.45,10.49,10.62,11.07,11.44,10.57,11.25,11.93,12.11,12.70,11.78,11.05,11.78,10.93,10.25,10.45,9.56,9.12,9.84,9.35,8.66,8.78,9.47,8.81,8.20,8.59,9.39,9.68,9.73,9.02,8.76,9.35,8.83,7.84,7.64,6.71,6.12,5.96,5.41,5.85,5.73,4.97,4.91,5.71,5.44,5.14,5.40,5.80,5.60,5.51,6.41,7.12,7.44,7.28,8.40,8.50,10.61],[29.75,30.05,29.41,29.75,29.92,29.65,29.79,30.10,30.26,30.59,30.72,30.96,30.99,31.10,31.21,31.14,31.06,31.00,30.99,30.82,30.78,30.39,30.38,29.87,29.66,30.01,29.37,30.14,30.72,30.45,30.10,30.49,30.65,30.82,30.80,30.94,30.95,31.04,31.10,31.12,30.95,31.01,30.93,30.94,30.98,30.73,30.97,31.07,30.98,30.86,31.02,30.64,30.92,30.69,30.41,30.46,30.79,30.72,30.92,30.97,31.06,31.09,31.18,31.02,31.17,31.20,31.24,31.17,31.21,31.00,31.04,30.95,30.85,30.69,30.50,30.32,30.02,30.21,29.66,30.04,29.76,30.12,30.01,29.09,29.44,28.39,29.02,27.73,28.62,28.12,26.97,27.55,27.35,27.78,28.06,28.32,28.64,28.48,27.83,28.54,28.98,28.38,27.01,28.93,29.17,27.90,28.36,29.34,29.06,28.64,29.17,29.61,29.26,29.55,29.68,29.85,29.82,29.93,30.11,30.20,30.51,30.35,30.21,30.43,30.35,30.55,30.46,30.61,30.62,30.56,30.74,30.46,30.66,30.75,31.04,30.80,30.93,30.95,30.80,30.91,30.99,30.97,30.96,31.04,31.03,30.92,30.97,30.91,31.01,30.94,30.99,31.06,30.98,31.06,31.08,31.06,31.11,31.19,31.09,31.21,31.23,31.25,31.17,31.28,31.22,31.31,31.28,31.31,31.29,31.29,31.37,31.27,31.37,31.30,31.36,31.33,31.37,31.38,31.31,31.40,31.33,31.41,31.34,31.46,31.29,31.13,31.45,31.26,31.42,31.45,31.36,31.32,31.42,31.39,31.33,31.25,31.28,31.24,31.37,31.16,31.41,31.26,31.28,31.33,31.48,31.39,31.35,31.41,31.31,31.43,31.40,31.37,31.43,31.42,31.55,31.57,31.45,31.57,31.56,31.51,31.60,31.55,31.58,31.55,31.57,31.51,31.59,31.63,31.63,31.60,31.60,31.57,31.54,31.61,31.62,31.61,31.59,31.60,31.56,31.62,31.60,31.63,31.62,31.60,31.60,31.63,31.63,31.58,31.63,31.64,31.55,31.60,31.63,31.64,31.60,31.62,31.65,31.63,31.63,31.61,31.63,31.64,31.62,31.65,31.64,31.60,31.62,31.60,31.60,31.59,31.61,31.62,31.62,31.61,31.64,31.64,31.65,31.64,31.62,31.62,31.59,31.57,31.64,31.64,31.64,31.65,31.64,31.63,31.64,31.64,31.63,31.62,31.60,31.58,31.62,31.63,31.62,31.62,31.60,31.59,31.58,31.60,31.62,31.61,31.59,31.55,31.59,31.61,31.60,31.63,31.64,31.63,31.61,31.62,31.61,31.62,31.62,31.64,31.63,31.62,31.64,31.63,31.64,31.63,31.63,31.62,31.62,31.62,31.63,31.63,31.63,31.64,31.64,31.65,31.64,31.63,31.63,31.61,31.56,31.59,31.59,31.60,31.60,31.61,31.61,31.63,31.63,31.64,31.64,31.64,31.63,31.63,31.62,31.62,31.61,31.61,31.61,31.60,31.60,31.60,31.61,31.63,31.61,31.61,31.61,31.62,31.61,31.60,31.61,31.61,31.60,31.60,31.61,31.64,31.61,31.62,31.61,31.61,31.60,31.60,31.62,31.61,31.62,31.63,31.62,31.63,31.62,31.63,31.60,31.60,31.61,31.61,31.61,31.62,31.61,31.63,31.64,31.63,31.63,31.61,31.63,31.62,31.61,31.61,31.63,31.60,31.61,31.62,31.63,31.63,31.63,31.62,31.61,31.61,31.61,31.63,31.61,31.63,31.62,31.62,31.62,31.60,31.58,31.59,31.59,31.62,31.61,31.62,31.62,31.62,31.62,31.62,31.61,31.61,31.61,31.60,31.60,31.62,31.61,31.62,31.61,31.61,31.59,31.59,31.58,31.58,31.59,31.59,31.57,31.57,31.60,31.59,31.59,31.58,31.60,31.59,31.61,31.58,31.59,31.59,31.59,31.57,31.57,31.56,31.58,31.57,31.58,31.57,31.59,31.55,31.57,31.55,31.55,31.52,31.56,31.56,31.54,31.52,31.52,31.51,31.53,31.54,31.54,31.53,31.57,31.53,31.58,31.56,31.55,31.54,31.52,31.53,31.55,31.51,31.49,31.51,31.50,31.49,31.45,31.48,31.48,31.53,31.49,31.48,31.42,31.46,31.48,31.48,31.49,31.52,31.52,31.53,31.53,31.49,31.48,31.47,31.44,31.45,31.43,31.45,31.43,31.40,31.44,31.47,31.46,31.48,31.50,31.50,31.53,31.56,31.54,31.54,31.56,31.54,31.51,31.50,31.49,31.50,31.50,31.45,31.44,31.40,31.43,31.49,31.48,31.51,31.53,31.51,31.54,31.54,31.53,31.58,31.56,31.34,31.27,31.27,31.44,31.43,31.31,31.42,31.45,31.39,31.39,31.45,31.45,31.33,31.42,31.49,31.46,31.42,31.48,31.51,31.43,31.47,31.51,31.49,31.46,31.49,31.48,31.46,31.42,31.46,31.41,31.40,31.46,31.49,31.41,31.39,31.36,31.37,31.38,31.27,31.39,31.35,31.30,31.31,31.25,31.22,31.12,31.15,31.16,31.11,31.00,31.08,31.02,30.81,31.08,30.96,30.82,30.77,30.21,30.00,29.95,29.32,28.75,27.69,28.22,28.29,27.04,27.41,26.68,27.21,26.28,26.71,27.36,26.87,28.12,28.89,28.52,28.66,28.10,29.13,28.71,29.18,29.15,29.26,29.49,28.96,27.74,27.79,26.90,26.23,24.07,25.37,23.95,23.63,24.49,23.22,21.91,20.76,20.27,19.81,21.22,21.01,22.38,21.83,22.20,21.27,19.64,17.52,16.03,15.12,13.34,13.40,11.75,9.56,8.67,8.02,7.93,7.41,7.66,6.79,6.87,6.45,5.94,6.12,5.86,5.75,5.27,5.67,6.08,6.53,5.97,7.74,7.51,6.05,6.26,6.46,5.65,4.69,4.66,4.99,4.42,3.78,4.18,4.48,3.52,3.89,4.49,4.68,3.17,4.53,5.22,4.67,4.38,4.99,5.38,4.85,5.11,5.96,5.94,5.55,6.80,5.67,6.51,6.04,6.44,5.48,4.86,5.00,5.12,4.27,4.14,4.36,3.89,3.82,3.71,3.21,2.78,2.98,2.26,2.06,1.72,1.69,1.58,1.24,0.94,0.76,1.10,1.46,1.98,3.61,3.96,4.50,4.81,4.49,4.43,3.95,4.54,4.45,3.29,3.99,4.39,4.23,3.64,4.53,4.61,4.50,4.52,5.27,5.33,7.07,6.65,7.12,7.29,6.58,6.91,6.34,5.66,5.84,5.55,4.99,4.74,4.94,4.88,3.73,4.16,4.79,4.05,3.33,4.60,4.82,5.49,5.45,6.44,5.90,5.48,6.59,6.85,6.27,6.50,7.65,7.70,7.22,7.75,8.48,8.81,8.28,8.49,9.33,9.91,9.73,11.32,11.51,12.72,12.85,12.97,11.93,11.83,10.32,11.16,10.06,11.07,10.53,11.56,10.95,10.77,11.57,11.60,12.27,12.80,12.76,13.94,14.08,13.55,13.16,12.61,12.89,12.18,11.77,11.65,12.69,12.28,12.77,12.18,12.80,12.42,12.46,11.71,11.36,11.68,11.36,10.73,10.56,10.90,10.42,9.49,9.78,10.62,10.04,9.13,8.91,9.29,8.72,7.78,7.99,8.51,9.32,8.96,7.82,8.23,8.31,8.62,7.55,8.11,8.47,8.15,6.71,6.94,7.91,7.14,6.01,6.63,6.40,7.42,8.59,9.02,9.96,10.68,11.10,11.35,11.00,11.69,11.24,10.30,11.11,11.29,10.45,10.51,11.50,11.10,10.60,11.26,12.00,12.03,12.38,11.56,12.28,12.72,12.83,13.09,12.53,11.87,12.31,11.74,11.06,11.26,10.36,9.90,10.43,9.92,8.95,9.10,9.84,9.23,8.60,9.12,10.00,10.44,10.58,9.62,9.23,10.09,9.71,8.51,8.52,7.39,7.02,6.68,5.70,6.33,6.60,5.40,5.61,6.27,6.09,5.43,5.67,6.70,6.33,6.15,7.12,7.86,8.37,7.97,9.47,9.19,11.48],[29.92,30.21,29.63,29.82,29.97,29.75,29.92,30.21,30.36,30.65,30.75,30.93,31.03,31.06,31.17,31.13,31.04,31.00,30.93,30.79,30.65,30.41,30.31,29.94,29.74,30.11,29.68,30.18,30.62,30.49,30.14,30.54,30.65,30.85,30.87,30.96,31.01,31.07,31.13,31.13,31.00,31.03,30.94,30.91,30.97,30.76,30.83,31.05,30.98,30.87,30.91,30.58,30.80,30.59,30.37,30.43,30.67,30.74,30.90,30.95,31.05,31.09,31.18,31.04,31.15,31.16,31.19,31.16,31.19,31.06,31.05,31.00,30.87,30.74,30.54,30.39,30.11,30.25,29.79,30.13,29.67,30.11,30.04,29.08,29.60,28.69,29.20,27.82,28.55,28.04,26.94,27.61,27.35,27.77,28.14,28.48,28.79,28.55,27.87,28.73,29.08,28.50,27.32,29.04,29.20,28.19,28.75,29.38,29.16,28.68,29.34,29.72,29.15,29.59,29.76,29.84,29.74,29.95,30.22,30.19,30.47,30.40,30.21,30.47,30.34,30.55,30.50,30.61,30.64,30.58,30.74,30.48,30.64,30.72,31.03,30.84,30.93,30.96,30.79,30.91,30.94,31.00,30.98,31.04,31.01,30.94,30.97,30.92,30.99,30.95,30.97,31.03,30.98,31.07,31.05,31.03,31.12,31.13,31.02,31.19,31.23,31.25,31.19,31.30,31.22,31.26,31.29,31.35,31.24,31.30,31.36,31.27,31.33,31.21,31.38,31.32,31.36,31.37,31.32,31.36,31.23,31.42,31.25,31.43,31.27,31.15,31.31,31.26,31.34,31.33,31.25,31.28,31.30,31.30,31.29,31.24,31.29,31.24,31.36,31.20,31.33,31.28,31.27,31.33,31.40,31.37,31.37,31.37,31.37,31.39,31.39,31.39,31.44,31.44,31.44,31.51,31.42,31.56,31.49,31.50,31.58,31.49,31.48,31.47,31.56,31.49,31.50,31.63,31.55,31.60,31.51,31.54,31.51,31.62,31.51,31.57,31.58,31.52,31.52,31.60,31.60,31.54,31.59,31.59,31.51,31.61,31.60,31.58,31.62,31.62,31.53,31.61,31.61,31.62,31.57,31.61,31.62,31.62,31.58,31.59,31.62,31.60,31.62,31.65,31.65,31.59,31.62,31.59,31.60,31.59,31.59,31.62,31.62,31.61,31.63,31.64,31.63,31.63,31.62,31.60,31.55,31.54,31.61,31.64,31.63,31.62,31.63,31.59,31.61,31.64,31.61,31.61,31.57,31.54,31.60,31.63,31.60,31.60,31.56,31.57,31.55,31.54,31.61,31.57,31.54,31.48,31.57,31.58,31.57,31.61,31.63,31.63,31.57,31.59,31.59,31.60,31.61,31.64,31.61,31.61,31.63,31.63,31.64,31.63,31.61,31.61,31.59,31.59,31.62,31.63,31.62,31.64,31.64,31.65,31.63,31.62,31.62,31.58,31.54,31.55,31.56,31.58,31.57,31.58,31.58,31.60,31.62,31.63,31.63,31.63,31.63,31.63,31.61,31.61,31.62,31.61,31.61,31.59,31.60,31.59,31.61,31.62,31.60,31.60,31.60,31.63,31.60,31.61,31.60,31.60,31.60,31.60,31.61,31.64,31.61,31.62,31.60,31.60,31.59,31.60,31.61,31.60,31.61,31.62,31.62,31.63,31.62,31.63,31.60,31.60,31.59,31.61,31.60,31.61,31.61,31.62,31.63,31.63,31.62,31.61,31.62,31.62,31.60,31.61,31.62,31.62,31.61,31.62,31.62,31.62,31.62,31.62,31.61,31.61,31.61,31.62,31.61,31.63,31.62,31.63,31.62,31.61,31.59,31.60,31.60,31.62,31.60,31.62,31.62,31.62,31.62,31.61,31.61,31.61,31.62,31.60,31.60,31.62,31.61,31.61,31.61,31.62,31.60,31.59,31.58,31.59,31.59,31.60,31.58,31.58,31.60,31.59,31.59,31.59,31.60,31.60,31.60,31.59,31.59,31.59,31.60,31.58,31.58,31.56,31.58,31.57,31.58,31.57,31.59,31.56,31.58,31.56,31.55,31.54,31.57,31.57,31.55,31.53,31.53,31.52,31.54,31.55,31.56,31.55,31.58,31.54,31.58,31.57,31.56,31.54,31.53,31.53,31.54,31.52,31.51,31.52,31.51,31.51,31.47,31.51,31.50,31.54,31.50,31.50,31.45,31.46,31.47,31.48,31.51,31.53,31.54,31.54,31.54,31.50,31.48,31.48,31.45,31.45,31.45,31.46,31.45,31.43,31.46,31.48,31.47,31.48,31.51,31.51,31.54,31.57,31.55,31.55,31.57,31.55,31.52,31.52,31.50,31.51,31.51,31.47,31.46,31.44,31.45,31.50,31.51,31.53,31.54,31.51,31.55,31.54,31.53,31.58,31.57,31.39,31.30,31.32,31.47,31.46,31.31,31.46,31.48,31.41,31.40,31.48,31.48,31.32,31.45,31.51,31.48,31.44,31.50,31.53,31.42,31.48,31.54,31.49,31.47,31.50,31.47,31.45,31.41,31.45,31.40,31.39,31.46,31.48,31.40,31.38,31.36,31.36,31.38,31.26,31.40,31.34,31.28,31.32,31.25,31.23,31.13,31.16,31.19,31.13,31.01,31.13,31.04,30.88,31.12,31.05,30.93,30.89,30.36,30.16,30.14,29.65,29.04,28.09,28.34,28.48,27.32,27.68,26.85,27.36,26.30,27.13,27.26,27.04,28.28,29.23,28.73,29.07,28.40,29.33,28.96,29.44,29.31,29.36,29.69,29.00,27.84,28.05,27.14,26.58,24.59,25.56,24.23,23.78,24.75,23.54,22.28,20.87,20.73,20.03,21.54,21.41,22.80,22.24,22.56,21.50,20.15,17.45,16.47,15.82,13.98,14.19,12.82,10.63,9.79,8.42,8.54,8.52,8.78,7.08,7.74,7.33,7.33,6.95,6.80,6.23,5.65,6.29,6.83,7.05,6.66,8.31,7.99,6.66,6.91,6.86,6.24,5.31,5.23,5.42,4.93,3.99,5.19,5.10,3.62,4.26,5.01,4.87,3.51,4.34,5.32,4.93,4.80,5.58,5.79,5.62,6.13,6.80,6.61,6.59,7.79,7.08,7.97,7.68,8.22,7.14,6.35,6.91,7.01,5.79,5.59,6.01,5.25,5.02,4.72,4.36,3.71,3.51,3.50,2.87,2.43,2.32,2.03,1.58,1.46,1.09,0.77,1.18,1.91,3.53,3.89,4.37,5.12,4.99,4.73,4.09,5.00,5.28,4.08,4.94,5.29,5.13,4.74,5.81,5.96,5.65,5.94,6.63,6.75,8.72,8.87,8.99,9.22,8.44,8.40,8.11,6.98,7.08,6.90,6.08,5.49,5.90,5.67,4.93,5.07,5.39,4.84,3.71,5.18,5.75,5.91,5.77,6.89,6.54,5.98,7.06,7.60,7.01,7.28,8.59,8.60,8.11,8.84,9.67,10.08,9.58,10.05,10.98,11.79,11.58,12.83,13.26,14.31,14.68,14.81,13.71,13.56,12.11,12.68,11.82,12.53,12.09,13.23,12.28,12.34,13.00,13.11,13.91,14.54,14.41,15.64,15.91,15.24,15.07,14.31,14.60,13.60,13.42,13.32,14.46,13.87,14.46,13.87,14.58,14.32,14.06,13.24,12.81,13.29,12.92,12.27,12.14,12.28,11.96,11.31,11.41,12.35,11.66,11.03,10.36,10.79,10.18,8.78,8.97,9.44,10.42,9.90,8.71,9.27,9.34,10.09,8.39,8.78,9.56,9.10,7.36,7.42,8.72,7.76,6.63,7.33,7.14,8.73,9.35,10.05,11.28,11.96,12.64,12.57,12.26,13.04,12.38,11.90,12.54,12.93,11.99,12.20,13.01,12.83,12.26,12.69,13.67,13.51,14.02,12.93,13.72,14.30,14.30,14.60,14.08,13.39,13.79,13.15,12.71,12.93,11.77,11.57,12.21,11.40,10.30,11.14,11.62,10.31,9.66,10.40,11.49,12.25,11.98,11.09,10.90,11.64,10.79,9.70,9.60,8.61,8.18,7.99,6.67,7.12,7.86,6.54,6.20,7.42,7.23,6.50,6.69,7.80,7.51,6.73,7.92,9.22,9.48,9.28,10.96,10.64,12.85],[29.58,29.81,28.75,29.44,29.71,29.35,29.55,29.95,30.12,30.43,30.56,30.84,30.84,30.96,31.06,31.00,30.90,30.88,30.81,30.62,30.43,30.12,30.06,29.49,29.34,29.67,29.11,29.86,30.38,30.24,29.78,30.18,30.42,30.63,30.62,30.80,30.84,30.92,31.01,31.00,30.89,30.88,30.72,30.74,30.82,30.53,30.73,30.95,30.86,30.67,30.80,30.38,30.68,30.43,30.15,30.18,30.52,30.52,30.77,30.81,30.93,30.95,31.04,30.91,31.00,31.08,31.13,31.06,31.07,30.88,30.93,30.83,30.69,30.48,30.24,30.12,29.71,29.92,29.32,29.75,29.28,29.93,29.69,28.46,29.05,28.17,28.73,27.46,28.21,27.86,26.88,27.47,27.12,27.48,27.74,28.17,28.31,27.99,27.35,28.11,28.47,27.67,26.48,28.41,28.68,27.59,28.31,28.93,28.69,28.14,28.89,29.39,28.79,29.28,29.47,29.57,29.53,29.72,30.01,30.06,30.36,30.21,29.98,30.25,30.19,30.38,30.30,30.47,30.45,30.40,30.55,30.33,30.48,30.61,30.95,30.72,30.85,30.84,30.69,30.78,30.89,30.86,30.87,30.99,30.94,30.84,30.81,30.80,30.89,30.82,30.91,30.92,30.91,30.96,30.99,30.96,31.02,31.02,30.99,31.10,31.10,31.19,31.10,31.21,31.18,31.26,31.20,31.28,31.19,31.27,31.27,31.22,31.33,31.12,31.33,31.31,31.33,31.25,31.27,31.33,31.20,31.36,31.19,31.38,31.20,31.06,31.22,31.18,31.38,31.38,31.20,31.22,31.28,31.23,31.24,31.15,31.23,31.18,31.29,31.09,31.26,31.22,31.23,31.29,31.45,31.32,31.25,31.32,31.32,31.34,31.34,31.32,31.40,31.38,31.40,31.52,31.36,31.51,31.49,31.46,31.54,31.46,31.54,31.51,31.50,31.44,31.55,31.60,31.57,31.56,31.56,31.50,31.49,31.58,31.52,31.57,31.54,31.56,31.49,31.56,31.55,31.58,31.57,31.54,31.54,31.59,31.58,31.52,31.59,31.61,31.46,31.56,31.62,31.60,31.58,31.58,31.62,31.62,31.58,31.61,31.63,31.62,31.59,31.64,31.64,31.54,31.56,31.56,31.58,31.55,31.56,31.59,31.59,31.58,31.60,31.62,31.63,31.63,31.61,31.59,31.54,31.52,31.61,31.63,31.63,31.64,31.65,31.59,31.62,31.63,31.61,31.59,31.57,31.54,31.62,31.62,31.61,31.59,31.56,31.57,31.55,31.54,31.60,31.57,31.54,31.47,31.55,31.56,31.56,31.62,31.63,31.63,31.57,31.58,31.60,31.59,31.61,31.64,31.61,31.60,31.63,31.64,31.65,31.64,31.60,31.61,31.59,31.60,31.62,31.64,31.63,31.64,31.65,31.65,31.64,31.62,31.62,31.58,31.54,31.55,31.56,31.58,31.56,31.58,31.56,31.61,31.63,31.63,31.63,31.63,31.63,31.63,31.61,31.62,31.61,31.61,31.61,31.60,31.60,31.59,31.60,31.62,31.61,31.60,31.61,31.62,31.61,31.61,31.61,31.61,31.60,31.60,31.61,31.63,31.62,31.61,31.61,31.60,31.60,31.59,31.61,31.60,31.60,31.61,31.61,31.62,31.61,31.62,31.61,31.60,31.60,31.61,31.60,31.61,31.61,31.62,31.63,31.62,31.61,31.61,31.61,31.61,31.60,31.60,31.61,31.61,31.60,31.62,31.61,31.63,31.62,31.61,31.61,31.60,31.61,31.62,31.61,31.63,31.61,31.62,31.61,31.60,31.60,31.59,31.59,31.61,31.60,31.62,31.61,31.62,31.62,31.61,31.62,31.61,31.61,31.60,31.60,31.62,31.60,31.61,31.61,31.61,31.58,31.59,31.58,31.59,31.58,31.59,31.59,31.59,31.59,31.58,31.59,31.59,31.60,31.60,31.60,31.59,31.59,31.60,31.59,31.57,31.58,31.56,31.59,31.58,31.58,31.58,31.60,31.57,31.59,31.58,31.57,31.55,31.58,31.58,31.55,31.54,31.53,31.52,31.55,31.56,31.55,31.56,31.57,31.56,31.59,31.57,31.56,31.55,31.54,31.55,31.55,31.53,31.53,31.53,31.51,31.52,31.48,31.51,31.52,31.55,31.53,31.52,31.46,31.50,31.50,31.51,31.51,31.53,31.54,31.54,31.54,31.50,31.51,31.49,31.46,31.47,31.44,31.49,31.47,31.44,31.44,31.48,31.47,31.50,31.51,31.53,31.55,31.56,31.55,31.55,31.57,31.55,31.53,31.52,31.51,31.51,31.51,31.47,31.45,31.44,31.47,31.50,31.52,31.53,31.56,31.53,31.56,31.56,31.55,31.59,31.58,31.38,31.30,31.31,31.46,31.45,31.30,31.45,31.45,31.38,31.37,31.46,31.46,31.31,31.43,31.49,31.46,31.37,31.47,31.50,31.39,31.46,31.50,31.46,31.44,31.46,31.46,31.45,31.40,31.44,31.39,31.39,31.46,31.47,31.37,31.37,31.35,31.30,31.33,31.25,31.38,31.30,31.28,31.33,31.23,31.23,31.16,31.18,31.19,31.15,31.04,31.11,31.07,30.94,31.10,31.02,30.90,30.84,30.36,30.18,30.03,29.52,29.03,28.13,28.24,28.33,27.16,27.48,26.83,27.16,26.24,26.90,27.20,27.00,28.28,29.04,28.54,29.02,28.37,29.35,28.95,29.44,29.40,29.47,29.85,29.20,28.23,28.31,27.43,26.82,24.60,25.82,24.32,24.18,24.95,23.83,22.34,21.39,20.68,20.30,21.51,21.56,22.63,22.32,22.86,21.79,20.33,18.04,16.73,16.11,14.33,14.22,12.47,10.96,10.05,9.04,9.20,9.17,8.78,8.01,8.23,7.71,7.57,7.53,7.17,6.91,6.00,6.54,7.57,7.51,6.96,8.91,8.09,6.51,6.67,6.47,6.00,5.10,5.00,5.18,4.74,3.79,4.77,4.99,3.53,4.20,5.31,5.08,4.03,5.55,5.92,5.42,5.23,6.24,6.36,5.97,6.44,7.13,6.91,6.69,7.88,6.82,7.77,7.71,8.00,7.06,6.57,7.01,7.07,5.98,6.10,6.40,5.41,5.65,4.87,4.69,4.51,4.12,3.51,3.25,2.86,2.62,2.12,2.05,1.82,1.69,1.11,0.77,1.29,2.93,3.35,4.29,5.05,4.93,4.63,3.94,4.99,4.80,3.72,4.36,5.30,4.74,4.30,5.52,5.77,5.41,5.69,6.25,6.62,8.45,7.85,8.42,8.85,7.91,8.32,7.79,6.72,6.82,6.87,5.92,5.48,6.10,5.73,4.50,4.88,5.48,4.55,3.96,5.27,5.57,5.79,5.81,7.19,6.95,6.09,7.38,8.03,7.34,7.51,8.91,9.12,8.39,9.19,10.31,10.68,9.74,9.73,10.90,11.52,11.32,12.34,12.53,13.63,14.23,14.05,12.99,12.79,11.72,12.31,11.62,12.42,12.19,13.29,12.57,12.43,13.11,12.98,13.87,14.60,14.66,15.81,16.04,15.43,15.14,14.20,14.64,13.64,13.27,12.92,14.29,13.64,14.61,13.67,14.74,14.42,14.45,13.26,13.11,13.47,13.03,12.31,12.11,12.79,11.99,11.23,11.56,12.36,11.64,10.75,10.62,10.93,10.05,9.07,9.12,9.59,10.64,9.90,8.72,9.66,9.39,10.12,8.49,9.10,9.91,9.52,7.58,7.64,8.90,8.01,6.97,7.59,7.24,8.88,9.72,10.62,11.60,12.31,12.89,12.60,12.19,12.90,12.51,12.24,13.02,13.25,12.40,12.39,13.42,13.06,12.31,13.01,13.74,13.67,14.42,13.34,14.11,14.67,14.64,15.14,14.37,13.52,14.04,13.24,12.76,12.81,11.97,11.68,12.39,11.80,10.92,11.14,11.89,10.88,9.91,10.79,11.83,12.20,12.44,11.45,11.30,12.13,11.48,10.15,10.23,8.63,8.21,7.98,6.96,7.24,7.56,6.62,6.35,7.49,7.07,6.43,6.99,7.85,7.30,6.74,8.11,9.32,9.25,8.90,10.41,10.06,11.94],[29.12,29.63,29.16,29.53,29.81,29.45,29.63,30.02,30.11,30.42,30.45,30.83,30.78,30.89,30.96,30.95,30.87,30.80,30.74,30.54,30.49,30.21,30.13,29.60,29.33,29.72,29.00,29.97,30.45,30.25,29.82,30.13,30.28,30.41,30.50,30.64,30.70,30.72,30.92,30.86,30.76,30.78,30.65,30.63,30.77,30.47,30.73,30.81,30.77,30.62,30.86,30.40,30.69,30.48,30.31,30.26,30.51,30.47,30.71,30.74,30.84,30.87,31.00,30.79,30.94,31.06,31.08,31.00,30.92,30.82,30.89,30.78,30.52,30.39,30.10,30.12,29.75,29.77,29.37,29.60,29.19,29.87,29.58,28.27,28.85,27.64,28.45,27.15,28.06,27.43,26.32,26.94,26.92,27.10,27.74,28.03,28.44,27.70,26.82,28.08,28.17,27.40,26.32,28.37,28.46,27.24,28.06,28.87,28.72,28.25,28.98,29.32,29.05,29.31,29.58,29.72,29.65,29.80,29.89,30.00,30.32,30.03,30.00,30.21,30.04,30.28,30.18,30.42,30.44,30.38,30.54,30.18,30.42,30.56,30.94,30.62,30.71,30.74,30.65,30.69,30.83,30.78,30.77,30.85,30.80,30.79,30.86,30.73,30.83,30.80,30.81,30.93,30.85,30.89,30.97,30.87,30.95,30.94,30.98,31.11,31.03,31.17,31.08,31.15,31.17,31.21,31.11,31.20,31.17,31.20,31.25,31.19,31.26,31.13,31.23,31.26,31.30,31.23,31.24,31.32,31.28,31.28,31.30,31.37,31.21,31.08,31.40,31.28,31.30,31.39,31.25,31.28,31.36,31.29,31.37,31.21,31.24,31.25,31.35,31.11,31.35,31.26,31.30,31.43,31.43,31.38,31.35,31.45,31.30,31.43,31.38,31.38,31.44,31.43,31.55,31.55,31.44,31.54,31.57,31.48,31.57,31.56,31.55,31.53,31.52,31.56,31.55,31.59,31.59,31.55,31.56,31.58,31.54,31.57,31.53,31.59,31.56,31.56,31.52,31.60,31.55,31.59,31.60,31.57,31.56,31.60,31.61,31.55,31.59,31.62,31.52,31.57,31.60,31.63,31.58,31.59,31.63,31.60,31.60,31.60,31.62,31.62,31.58,31.64,31.63,31.56,31.59,31.59,31.59,31.57,31.59,31.61,31.60,31.60,31.63,31.62,31.64,31.62,31.61,31.60,31.55,31.54,31.62,31.62,31.64,31.63,31.62,31.61,31.62,31.62,31.62,31.59,31.58,31.56,31.61,31.61,31.61,31.60,31.57,31.57,31.57,31.55,31.60,31.59,31.55,31.52,31.57,31.58,31.59,31.61,31.62,31.61,31.57,31.59,31.59,31.59,31.60,31.63,31.61,31.61,31.62,31.61,31.63,31.62,31.59,31.61,31.58,31.59,31.60,31.62,31.63,31.62,31.63,31.63,31.62,31.62,31.62,31.57,31.54,31.55,31.55,31.56,31.57,31.57,31.57,31.61,31.63,31.62,31.62,31.62,31.62,31.62,31.59,31.59,31.61,31.59,31.59,31.58,31.57,31.57,31.59,31.61,31.59,31.58,31.60,31.62,31.60,31.60,31.59,31.58,31.57,31.59,31.61,31.63,31.60,31.60,31.58,31.59,31.57,31.57,31.59,31.59,31.61,31.62,31.62,31.63,31.62,31.62,31.59,31.58,31.56,31.57,31.58,31.60,31.60,31.62,31.64,31.63,31.61,31.62,31.61,31.61,31.59,31.58,31.61,31.61,31.60,31.62,31.62,31.62,31.63,31.61,31.59,31.59,31.60,31.60,31.61,31.63,31.62,31.63,31.62,31.60,31.58,31.58,31.60,31.61,31.61,31.62,31.61,31.63,31.62,31.62,31.62,31.61,31.59,31.59,31.60,31.62,31.61,31.61,31.61,31.60,31.58,31.59,31.58,31.60,31.57,31.59,31.58,31.59,31.58,31.56,31.60,31.59,31.61,31.60,31.60,31.60,31.60,31.60,31.59,31.58,31.58,31.56,31.59,31.57,31.58,31.56,31.59,31.56,31.59,31.57,31.56,31.54,31.55,31.55,31.51,31.52,31.51,31.51,31.52,31.53,31.54,31.55,31.55,31.54,31.57,31.57,31.56,31.54,31.55,31.54,31.55,31.53,31.52,31.53,31.50,31.53,31.48,31.49,31.48,31.52,31.50,31.52,31.47,31.48,31.50,31.51,31.52,31.52,31.53,31.54,31.52,31.48,31.49,31.46,31.46,31.41,31.44,31.46,31.45,31.41,31.42,31.49,31.47,31.50,31.53,31.52,31.55,31.53,31.53,31.53,31.56,31.53,31.53,31.52,31.51,31.51,31.47,31.46,31.40,31.39,31.45,31.48,31.51,31.51,31.54,31.52,31.55,31.55,31.55,31.59,31.55,31.27,31.22,31.23,31.41,31.41,31.23,31.39,31.41,31.34,31.33,31.44,31.43,31.26,31.39,31.47,31.41,31.34,31.46,31.48,31.35,31.42,31.47,31.43,31.39,31.43,31.44,31.40,31.36,31.40,31.35,31.36,31.44,31.43,31.35,31.36,31.32,31.27,31.30,31.22,31.32,31.27,31.27,31.28,31.18,31.18,31.10,31.11,31.12,31.13,31.00,31.06,30.98,30.82,31.06,30.95,30.82,30.81,30.22,30.20,29.91,29.53,28.90,28.20,28.27,28.30,27.21,27.58,26.98,27.37,26.48,27.10,27.05,26.87,27.90,28.82,28.42,28.78,28.24,29.23,28.82,29.34,29.39,29.58,29.82,29.05,28.21,28.11,27.41,26.77,24.79,25.79,24.33,24.08,24.77,23.49,22.50,21.33,20.86,20.53,21.59,21.74,22.81,22.53,23.02,22.09,20.85,18.67,17.44,17.01,15.04,15.51,13.54,11.69,10.69,9.70,9.80,9.43,8.83,8.21,8.76,8.61,7.20,8.03,7.98,7.19,6.90,6.91,7.82,7.52,6.90,9.02,8.17,6.45,7.27,7.01,6.56,5.65,5.97,6.14,5.44,4.38,5.64,5.85,4.44,4.95,6.08,6.02,4.55,6.12,6.90,6.61,6.06,7.12,7.48,6.96,7.33,8.28,8.41,8.06,9.30,8.44,9.25,8.96,9.34,8.72,7.84,8.27,8.29,7.46,6.96,7.71,6.85,7.18,6.96,6.28,6.09,5.87,4.72,4.14,4.31,3.62,2.93,2.43,2.41,2.62,2.30,1.39,0.78,1.93,2.92,4.25,4.42,5.22,6.07,5.29,6.40,6.39,4.76,5.41,6.46,6.10,5.29,6.74,7.28,6.92,6.97,7.79,8.20,9.67,9.86,10.00,10.68,9.87,10.12,9.64,8.01,8.11,8.39,7.33,6.79,7.30,7.19,5.27,5.84,6.40,5.75,4.24,5.72,6.11,6.43,7.00,8.04,7.11,6.90,8.68,9.09,8.23,9.02,10.11,10.26,9.51,10.77,11.82,12.19,11.60,11.73,13.19,13.81,13.30,14.46,14.54,16.02,16.39,16.29,15.03,14.51,13.25,14.45,13.46,14.83,14.08,15.45,14.26,14.38,14.86,14.89,15.85,16.62,16.75,17.82,18.15,17.75,17.54,16.66,16.72,15.85,15.25,14.89,16.29,15.89,16.71,16.13,17.32,16.93,17.06,16.05,15.49,15.90,15.91,14.75,14.38,15.19,14.40,13.53,13.70,14.42,13.80,13.29,12.67,13.07,12.47,11.40,11.10,11.45,12.42,11.58,10.50,11.24,10.91,11.18,9.91,10.47,11.07,10.54,8.47,9.23,9.94,9.12,7.84,9.21,9.03,10.13,11.16,12.00,13.27,13.70,14.53,14.43,14.33,15.18,14.36,13.82,14.87,15.30,14.35,14.42,15.72,15.36,14.40,15.08,15.91,16.21,16.44,15.10,16.14,16.87,16.71,17.40,16.74,15.53,16.37,15.97,14.74,14.84,13.97,13.69,14.13,13.46,12.53,12.48,13.22,12.16,11.49,11.92,13.32,13.90,14.05,12.74,12.61,13.82,12.77,11.29,11.51,10.20,9.67,9.42,8.42,9.03,9.16,8.04,7.34,9.12,8.72,7.96,8.62,9.45,8.98,8.35,9.78,11.61,11.22,11.17,12.04,11.60,13.84],[30.36,30.40,29.98,30.01,30.16,29.93,30.12,30.32,30.42,30.64,30.72,31.00,31.01,31.12,31.20,31.20,31.09,31.01,30.97,30.81,30.69,30.59,30.49,30.15,29.92,30.26,29.63,30.27,30.70,30.55,30.29,30.53,30.73,30.80,30.87,30.89,30.97,31.04,31.13,31.14,31.01,30.99,30.97,30.89,31.01,30.80,30.93,31.08,30.97,30.90,31.00,30.75,30.85,30.73,30.46,30.62,30.78,30.81,30.93,30.94,31.07,31.11,31.19,31.01,31.18,31.19,31.25,31.17,31.18,31.02,31.01,30.99,30.79,30.79,30.52,30.41,30.23,30.21,29.95,30.08,29.80,30.24,30.08,28.82,29.39,28.47,29.12,27.88,28.48,27.97,27.14,27.92,27.27,27.62,28.06,28.43,28.76,28.39,27.46,28.59,28.81,28.23,27.16,28.96,29.13,28.01,28.66,29.46,29.02,28.74,29.35,29.80,29.36,29.55,29.92,29.97,29.92,30.11,30.27,30.36,30.53,30.48,30.36,30.50,30.41,30.56,30.55,30.72,30.62,30.58,30.68,30.52,30.71,30.70,31.03,30.73,30.92,30.94,30.79,30.90,30.96,31.01,31.01,31.01,31.06,30.95,31.01,30.90,31.01,31.00,31.06,31.14,31.02,31.10,31.09,31.02,31.11,31.10,31.10,31.20,31.20,31.26,31.18,31.25,31.26,31.32,31.28,31.29,31.27,31.27,31.36,31.24,31.33,31.28,31.34,31.31,31.36,31.34,31.26,31.37,31.31,31.37,31.32,31.41,31.25,31.16,31.39,31.25,31.38,31.42,31.25,31.37,31.41,31.31,31.32,31.36,31.25,31.26,31.41,31.18,31.38,31.30,31.34,31.39,31.44,31.44,31.49,31.44,31.40,31.51,31.41,31.43,31.50,31.54,31.55,31.57,31.54,31.51,31.60,31.57,31.58,31.59,31.57,31.58,31.51,31.59,31.58,31.62,31.61,31.58,31.60,31.61,31.57,31.59,31.63,31.61,31.55,31.61,31.55,31.59,31.56,31.62,31.60,31.56,31.58,31.61,31.60,31.51,31.60,31.63,31.48,31.58,31.63,31.64,31.60,31.57,31.63,31.62,31.59,31.63,31.63,31.62,31.57,31.64,31.64,31.57,31.59,31.57,31.61,31.58,31.58,31.63,31.61,31.60,31.64,31.65,31.64,31.64,31.63,31.60,31.56,31.55,31.64,31.64,31.65,31.66,31.64,31.59,31.64,31.65,31.63,31.60,31.59,31.55,31.63,31.64,31.62,31.61,31.57,31.59,31.57,31.54,31.62,31.59,31.54,31.50,31.58,31.59,31.58,31.64,31.64,31.65,31.59,31.60,31.60,31.60,31.62,31.64,31.62,31.62,31.65,31.66,31.65,31.65,31.61,31.62,31.59,31.61,31.63,31.64,31.64,31.65,31.66,31.66,31.65,31.64,31.63,31.59,31.55,31.57,31.58,31.59,31.58,31.59,31.58,31.62,31.65,31.65,31.64,31.64,31.64,31.64,31.61,31.62,31.62,31.61,31.62,31.59,31.60,31.60,31.61,31.63,31.61,31.60,31.61,31.62,31.62,31.61,31.61,31.62,31.61,31.61,31.61,31.64,31.62,31.61,31.61,31.60,31.60,31.59,31.61,31.60,31.61,31.62,31.63,31.63,31.63,31.62,31.61,31.60,31.59,31.60,31.60,31.61,31.61,31.63,31.63,31.63,31.61,31.62,31.61,31.61,31.60,31.60,31.62,31.62,31.61,31.62,31.62,31.63,31.63,31.61,31.61,31.61,31.61,31.61,31.61,31.63,31.62,31.63,31.62,31.61,31.59,31.59,31.60,31.62,31.61,31.62,31.61,31.63,31.63,31.62,31.62,31.62,31.61,31.60,31.61,31.63,31.61,31.61,31.62,31.61,31.59,31.61,31.60,31.60,31.59,31.60,31.60,31.61,31.60,31.59,31.60,31.61,31.62,31.61,31.61,31.62,31.61,31.61,31.60,31.60,31.60,31.58,31.60,31.59,31.59,31.59,31.61,31.58,31.60,31.58,31.58,31.56,31.58,31.59,31.55,31.55,31.54,31.53,31.56,31.57,31.57,31.57,31.58,31.57,31.59,31.59,31.58,31.57,31.57,31.57,31.57,31.55,31.54,31.55,31.52,31.54,31.50,31.51,31.51,31.55,31.53,31.53,31.48,31.51,31.51,31.53,31.54,31.55,31.56,31.56,31.56,31.52,31.51,31.49,31.48,31.47,31.48,31.48,31.46,31.44,31.43,31.50,31.48,31.53,31.54,31.55,31.56,31.58,31.56,31.56,31.58,31.57,31.56,31.55,31.52,31.53,31.52,31.47,31.45,31.44,31.47,31.50,31.53,31.54,31.56,31.55,31.57,31.58,31.58,31.60,31.58,31.40,31.35,31.34,31.49,31.47,31.32,31.45,31.48,31.40,31.38,31.47,31.48,31.36,31.44,31.51,31.48,31.40,31.50,31.52,31.43,31.48,31.53,31.50,31.46,31.50,31.50,31.47,31.44,31.47,31.43,31.41,31.47,31.48,31.39,31.39,31.37,31.35,31.35,31.29,31.38,31.31,31.30,31.34,31.27,31.24,31.20,31.22,31.21,31.21,31.12,31.14,31.11,31.03,31.17,31.08,31.02,30.95,30.63,30.44,30.24,29.97,29.55,28.96,28.93,29.04,28.26,28.26,27.61,28.13,27.22,27.87,27.80,27.81,28.59,29.47,28.95,29.47,28.85,29.85,29.38,30.00,29.86,30.01,30.25,29.64,29.07,29.04,28.44,28.07,26.59,27.36,26.12,25.94,26.56,25.50,24.67,23.14,23.05,22.40,23.33,23.34,24.12,23.98,24.65,24.22,23.25,21.48,20.29,19.88,18.17,18.53,17.75,16.00,15.80,14.44,14.87,14.94,14.10,13.03,13.41,12.77,11.43,11.27,11.72,10.29,9.07,10.20,10.93,9.54,8.68,11.21,11.02,9.18,10.03,10.31,9.34,7.87,9.03,9.14,7.41,6.98,9.02,8.89,6.46,7.97,9.54,8.24,7.85,11.12,11.39,9.71,11.33,12.85,12.39,11.63,13.13,14.36,13.30,13.32,15.50,14.41,16.06,15.70,16.61,15.12,14.44,14.89,14.90,13.68,12.98,13.67,12.74,11.66,12.13,12.21,10.53,9.86,10.10,9.80,7.50,7.10,7.66,6.28,4.31,4.91,5.12,3.24,1.89,0.77,1.84,3.07,3.97,4.84,6.69,6.78,9.04,9.22,7.87,10.16,10.51,10.53,10.59,12.30,12.57,12.05,13.21,14.09,14.06,15.49,15.49,15.61,15.97,15.06,15.48,15.04,13.89,13.32,13.22,12.29,11.76,11.72,10.80,9.79,9.96,9.78,8.60,7.31,8.43,8.32,7.80,7.33,9.68,9.44,8.86,10.33,11.61,11.42,11.82,13.10,14.30,13.47,14.32,15.45,15.87,15.64,15.95,17.88,18.31,18.30,19.17,19.55,20.41,20.93,20.40,19.85,19.51,18.40,19.40,18.60,19.36,18.58,19.97,18.67,19.07,19.71,20.00,20.34,21.38,21.48,22.17,22.52,22.12,22.01,20.88,21.53,19.95,20.29,20.06,21.00,20.48,21.30,20.58,21.40,21.01,21.13,20.18,19.82,19.92,19.37,19.10,18.25,18.76,18.50,17.57,17.40,18.11,17.83,17.46,16.06,16.02,15.89,14.19,13.78,13.59,14.93,13.47,11.76,14.09,12.83,13.85,12.66,13.76,15.02,14.94,11.74,12.33,14.65,13.17,11.59,12.91,12.22,14.19,15.43,16.37,17.45,18.28,18.90,18.54,18.51,19.34,18.35,17.83,18.85,19.38,18.45,18.17,19.64,19.61,18.36,18.67,20.00,19.65,20.27,18.65,19.81,20.28,20.05,20.56,20.23,19.26,19.57,19.20,18.42,18.49,17.46,17.52,17.80,16.99,15.93,16.58,17.05,15.18,14.27,15.84,16.98,17.62,17.93,16.68,16.61,17.91,17.04,15.59,15.83,14.54,14.16,14.22,12.46,12.83,14.03,12.35,11.02,13.09,13.65,11.89,11.08,13.63,13.44,11.35,12.44,15.25,16.23,15.61,17.23,16.05,17.53],[30.57,30.57,30.14,30.09,30.31,29.97,30.17,30.42,30.49,30.77,30.85,31.09,31.10,31.15,31.26,31.22,31.14,31.07,30.97,30.84,30.65,30.54,30.41,30.12,29.91,30.27,29.79,30.29,30.63,30.53,30.24,30.54,30.72,30.86,30.90,31.01,31.06,31.20,31.24,31.21,31.11,31.09,30.98,30.94,30.98,30.82,30.95,31.08,31.01,30.90,30.98,30.70,30.88,30.71,30.52,30.52,30.74,30.78,30.95,30.98,31.08,31.17,31.26,31.11,31.25,31.26,31.33,31.23,31.30,31.11,31.12,31.08,30.92,30.78,30.59,30.44,30.21,30.37,29.97,30.31,29.94,30.21,30.16,29.12,29.56,28.86,29.47,28.15,28.90,28.53,27.90,28.38,27.79,27.98,28.36,28.74,29.00,28.74,27.81,28.86,28.99,28.35,27.28,28.97,29.27,28.19,28.78,29.51,29.11,28.86,29.35,29.83,29.55,29.71,29.96,30.06,29.99,30.21,30.41,30.39,30.64,30.57,30.39,30.68,30.54,30.72,30.64,30.84,30.73,30.72,30.80,30.62,30.89,30.80,31.12,30.90,31.01,31.04,30.91,31.01,31.11,31.16,31.12,31.12,31.17,31.03,31.03,30.97,31.12,31.07,31.16,31.21,31.12,31.17,31.17,31.16,31.19,31.18,31.20,31.27,31.28,31.32,31.30,31.35,31.35,31.37,31.40,31.38,31.37,31.35,31.37,31.35,31.41,31.39,31.43,31.40,31.43,31.31,31.37,31.43,31.31,31.46,31.40,31.48,31.29,31.21,31.45,31.31,31.45,31.47,31.31,31.35,31.36,31.40,31.35,31.34,31.31,31.30,31.42,31.24,31.39,31.34,31.34,31.40,31.50,31.45,31.41,31.50,31.43,31.51,31.44,31.45,31.51,31.49,31.59,31.61,31.51,31.58,31.61,31.56,31.61,31.62,31.61,31.61,31.58,31.61,31.61,31.63,31.63,31.62,31.62,31.57,31.60,31.62,31.62,31.63,31.61,31.63,31.59,31.63,31.61,31.64,31.63,31.61,31.62,31.64,31.64,31.59,31.64,31.65,31.53,31.63,31.65,31.64,31.63,31.62,31.65,31.63,31.64,31.65,31.64,31.65,31.63,31.66,31.66,31.62,31.63,31.62,31.65,31.63,31.63,31.66,31.65,31.64,31.66,31.67,31.66,31.65,31.66,31.63,31.61,31.61,31.65,31.67,31.66,31.67,31.66,31.63,31.66,31.67,31.65,31.64,31.63,31.61,31.65,31.67,31.65,31.65,31.62,31.62,31.62,31.60,31.66,31.63,31.60,31.57,31.62,31.63,31.63,31.66,31.66,31.67,31.63,31.63,31.64,31.63,31.64,31.66,31.65,31.65,31.66,31.67,31.67,31.67,31.64,31.65,31.64,31.64,31.65,31.66,31.66,31.67,31.67,31.67,31.66,31.65,31.64,31.62,31.60,31.61,31.61,31.63,31.62,31.62,31.62,31.64,31.66,31.66,31.66,31.66,31.66,31.65,31.64,31.64,31.65,31.64,31.64,31.63,31.63,31.63,31.63,31.64,31.64,31.63,31.63,31.65,31.64,31.64,31.63,31.63,31.63,31.62,31.63,31.65,31.63,31.63,31.62,31.62,31.63,31.62,31.62,31.62,31.63,31.64,31.64,31.65,31.64,31.64,31.63,31.62,31.62,31.62,31.62,31.63,31.62,31.64,31.65,31.65,31.62,31.63,31.62,31.62,31.62,31.62,31.63,31.63,31.62,31.64,31.63,31.64,31.64,31.62,31.63,31.62,31.62,31.63,31.62,31.64,31.63,31.64,31.63,31.62,31.60,31.60,31.61,31.63,31.62,31.63,31.62,31.63,31.63,31.63,31.63,31.62,31.62,31.61,31.62,31.63,31.62,31.63,31.62,31.62,31.60,31.61,31.60,31.61,31.60,31.61,31.60,31.61,31.61,31.60,31.61,31.61,31.62,31.62,31.62,31.62,31.61,31.61,31.61,31.60,31.60,31.60,31.61,31.60,31.60,31.59,31.61,31.59,31.60,31.59,31.58,31.56,31.59,31.59,31.56,31.55,31.54,31.53,31.56,31.57,31.58,31.58,31.59,31.57,31.60,31.60,31.59,31.57,31.57,31.57,31.58,31.56,31.55,31.54,31.53,31.53,31.49,31.51,31.53,31.56,31.54,31.53,31.47,31.52,31.52,31.53,31.54,31.56,31.57,31.57,31.56,31.52,31.51,31.49,31.46,31.46,31.48,31.48,31.46,31.42,31.43,31.49,31.46,31.52,31.54,31.55,31.57,31.59,31.57,31.58,31.59,31.58,31.55,31.54,31.51,31.52,31.51,31.44,31.42,31.43,31.47,31.49,31.53,31.54,31.57,31.55,31.57,31.58,31.57,31.60,31.59,31.44,31.39,31.37,31.48,31.47,31.35,31.45,31.49,31.42,31.39,31.47,31.48,31.37,31.41,31.51,31.50,31.40,31.51,31.53,31.41,31.47,31.53,31.49,31.46,31.51,31.50,31.48,31.45,31.48,31.43,31.40,31.48,31.50,31.38,31.38,31.39,31.33,31.32,31.29,31.40,31.31,31.27,31.36,31.27,31.24,31.19,31.26,31.22,31.23,31.18,31.20,31.15,31.05,31.19,31.13,31.03,31.00,30.64,30.48,30.38,30.10,29.71,29.13,29.03,29.24,28.35,28.32,27.46,28.05,27.18,27.97,28.00,28.05,29.03,29.77,29.19,29.70,28.94,29.89,29.52,30.02,29.91,30.00,30.31,29.80,29.16,29.22,28.62,28.24,26.87,27.57,26.46,26.21,26.90,26.15,25.19,24.04,23.72,23.18,24.39,23.95,25.01,24.86,25.20,24.76,23.73,22.23,21.27,21.67,19.80,20.18,19.31,17.71,17.78,15.65,16.94,16.78,15.88,14.37,16.14,15.66,14.33,14.27,14.88,13.41,12.45,13.33,14.23,12.53,11.74,13.43,12.64,10.98,11.45,12.44,10.86,9.42,11.25,11.04,8.03,8.80,11.15,11.00,7.98,10.35,11.28,10.32,9.44,12.14,11.80,10.04,11.74,13.47,12.32,11.95,14.10,15.00,13.71,13.87,16.06,14.65,16.78,16.69,17.45,15.80,15.11,16.20,16.33,14.56,14.07,15.42,14.34,13.84,13.44,13.31,12.87,12.41,11.96,12.05,10.98,9.18,9.31,8.61,6.91,5.74,6.69,5.61,3.68,1.58,0.77,2.04,3.65,4.95,6.52,6.02,7.83,9.09,8.34,9.74,11.03,10.85,11.37,12.40,13.01,12.87,13.77,14.41,14.54,16.19,16.52,16.77,16.86,15.63,16.28,15.42,14.62,14.82,13.98,13.02,12.22,12.77,11.78,10.72,10.54,10.44,8.97,8.06,9.19,8.81,7.87,7.95,9.68,10.38,9.03,9.93,12.09,12.10,11.76,13.20,14.52,13.86,14.29,15.63,16.48,16.22,15.66,17.76,18.33,18.42,19.56,19.61,20.35,21.12,20.69,19.97,19.50,18.62,19.23,18.45,19.31,18.65,19.82,19.28,19.43,20.17,20.23,20.47,21.33,21.28,22.04,22.27,21.74,21.52,20.68,21.08,19.89,20.25,19.91,21.13,20.22,21.05,20.37,20.77,20.45,20.05,19.56,19.19,19.02,18.67,18.59,17.91,18.29,17.83,16.86,17.19,18.05,17.18,16.37,15.27,15.86,15.31,13.89,13.30,12.74,14.82,13.07,11.12,13.23,13.25,14.87,12.49,14.29,15.21,15.21,11.91,13.00,15.12,13.74,12.13,13.83,12.88,14.62,16.16,16.98,18.09,19.09,19.96,19.65,19.18,20.07,19.31,18.02,18.84,19.46,18.49,18.06,19.11,19.20,18.14,18.59,20.20,19.31,20.09,18.85,19.92,20.12,19.99,20.17,19.69,19.14,19.21,19.06,18.35,18.56,17.37,17.21,17.92,17.12,15.26,15.80,17.36,15.47,14.73,15.81,17.91,18.14,18.76,17.49,16.93,18.54,17.78,15.95,16.77,14.72,14.82,15.14,13.23,13.06,14.30,13.00,10.93,12.80,13.73,11.42,10.50,13.38,13.27,11.00,11.94,15.07,16.27,15.49,17.06,16.47,18.31],[30.45,30.51,30.05,30.03,30.23,29.91,30.18,30.39,30.51,30.71,30.82,31.04,31.08,31.11,31.18,31.18,31.12,31.11,30.98,30.82,30.65,30.53,30.40,30.12,29.90,30.31,29.56,30.28,30.58,30.54,30.25,30.52,30.65,30.82,30.83,30.97,31.06,31.12,31.21,31.19,31.04,31.07,30.90,30.93,30.95,30.84,30.88,31.06,31.00,30.94,30.93,30.68,30.88,30.68,30.44,30.58,30.73,30.82,30.96,30.98,31.09,31.16,31.24,31.10,31.21,31.23,31.27,31.22,31.23,31.08,31.08,31.06,30.90,30.74,30.59,30.43,30.22,30.28,30.00,30.27,29.92,30.21,30.17,28.97,29.52,28.69,29.33,27.97,28.62,28.54,27.71,28.18,27.66,27.91,28.27,28.65,28.66,28.47,27.45,28.68,28.88,28.19,27.17,28.94,29.19,28.09,28.80,29.64,29.09,28.82,29.38,29.89,29.43,29.64,30.00,30.05,30.03,30.19,30.36,30.40,30.59,30.59,30.40,30.58,30.55,30.69,30.64,30.80,30.75,30.66,30.72,30.58,30.76,30.74,31.08,30.80,30.97,31.01,30.90,30.96,31.03,31.09,31.06,31.08,31.14,31.00,31.04,30.93,31.10,31.03,31.10,31.13,31.08,31.11,31.08,31.07,31.11,31.16,31.11,31.22,31.25,31.27,31.13,31.30,31.33,31.36,31.34,31.36,31.32,31.32,31.36,31.31,31.39,31.28,31.38,31.35,31.40,31.31,31.33,31.41,31.25,31.40,31.36,31.42,31.27,31.16,31.40,31.25,31.38,31.43,31.26,31.32,31.36,31.32,31.31,31.29,31.27,31.28,31.39,31.19,31.41,31.30,31.35,31.34,31.46,31.42,31.38,31.48,31.40,31.47,31.40,31.42,31.48,31.45,31.57,31.59,31.47,31.55,31.56,31.53,31.58,31.60,31.59,31.58,31.54,31.56,31.59,31.61,31.60,31.60,31.60,31.56,31.56,31.60,31.55,31.61,31.59,31.61,31.57,31.61,31.59,31.61,31.61,31.58,31.60,31.61,31.62,31.55,31.61,31.63,31.52,31.59,31.63,31.63,31.61,31.59,31.64,31.63,31.61,31.63,31.64,31.63,31.60,31.64,31.64,31.58,31.58,31.58,31.63,31.60,31.58,31.65,31.63,31.61,31.65,31.66,31.65,31.64,31.64,31.61,31.57,31.55,31.63,31.65,31.65,31.66,31.65,31.61,31.64,31.66,31.63,31.63,31.60,31.58,31.64,31.66,31.62,31.62,31.59,31.61,31.60,31.58,31.64,31.61,31.59,31.55,31.60,31.61,31.60,31.65,31.65,31.66,31.61,31.62,31.61,31.61,31.63,31.65,31.63,31.63,31.65,31.66,31.66,31.66,31.63,31.63,31.62,31.62,31.63,31.65,31.65,31.66,31.66,31.67,31.65,31.64,31.63,31.60,31.55,31.58,31.58,31.61,31.59,31.61,31.60,31.63,31.65,31.65,31.65,31.65,31.65,31.65,31.63,31.64,31.63,31.63,31.63,31.62,31.62,31.62,31.62,31.64,31.63,31.62,31.63,31.63,31.64,31.63,31.62,31.63,31.62,31.62,31.62,31.65,31.63,31.63,31.61,31.61,31.62,31.61,31.62,31.62,31.62,31.63,31.64,31.65,31.64,31.63,31.62,31.62,31.61,31.62,31.62,31.62,31.62,31.64,31.64,31.64,31.62,31.63,31.62,31.62,31.62,31.61,31.62,31.62,31.62,31.63,31.63,31.64,31.63,31.62,31.63,31.61,31.62,31.61,31.62,31.63,31.63,31.63,31.63,31.61,31.60,31.60,31.61,31.63,31.62,31.63,31.62,31.63,31.63,31.63,31.62,31.63,31.62,31.61,31.61,31.63,31.62,31.62,31.62,31.61,31.60,31.60,31.61,31.60,31.59,31.60,31.60,31.61,31.60,31.59,31.60,31.60,31.62,31.61,31.61,31.62,31.61,31.61,31.60,31.59,31.60,31.60,31.60,31.60,31.60,31.59,31.61,31.59,31.61,31.58,31.59,31.57,31.58,31.59,31.56,31.55,31.55,31.53,31.56,31.57,31.57,31.57,31.58,31.58,31.60,31.59,31.58,31.58,31.57,31.57,31.58,31.56,31.56,31.56,31.54,31.54,31.50,31.52,31.53,31.56,31.55,31.55,31.50,31.54,31.53,31.55,31.55,31.56,31.56,31.57,31.56,31.53,31.54,31.51,31.51,31.48,31.50,31.50,31.47,31.46,31.48,31.52,31.50,31.55,31.55,31.56,31.56,31.58,31.57,31.57,31.58,31.57,31.56,31.55,31.53,31.54,31.53,31.48,31.47,31.46,31.50,31.51,31.54,31.54,31.57,31.56,31.57,31.58,31.58,31.60,31.60,31.39,31.36,31.34,31.47,31.47,31.34,31.45,31.47,31.41,31.39,31.46,31.48,31.39,31.44,31.50,31.49,31.41,31.50,31.53,31.44,31.48,31.52,31.49,31.46,31.49,31.50,31.48,31.45,31.47,31.45,31.42,31.48,31.49,31.40,31.39,31.37,31.35,31.34,31.28,31.39,31.32,31.26,31.34,31.27,31.24,31.19,31.21,31.21,31.20,31.12,31.16,31.11,31.00,31.18,31.07,30.99,30.96,30.54,30.33,30.07,29.85,29.38,28.62,28.62,28.79,28.09,28.11,27.37,27.90,26.91,27.63,27.55,27.69,28.57,29.45,28.96,29.38,28.81,29.79,29.28,29.92,29.85,29.96,30.18,29.66,29.15,29.08,28.43,28.05,26.56,27.38,26.11,26.06,26.73,25.70,25.02,23.46,23.19,22.59,23.49,23.71,24.57,24.48,24.91,24.45,23.18,21.34,20.29,19.95,18.34,18.86,18.20,16.08,16.55,14.35,15.68,15.03,14.01,13.32,14.03,13.66,12.13,12.17,12.83,12.00,10.71,11.35,12.89,11.67,10.19,12.44,12.54,10.17,11.20,11.93,10.47,9.14,10.48,10.34,8.29,8.09,10.42,9.48,7.29,8.84,10.14,8.44,8.22,10.78,10.74,8.85,10.91,12.27,11.36,11.33,12.87,13.68,12.39,12.98,14.81,13.70,15.67,15.49,16.44,14.75,13.75,14.99,15.22,13.71,12.90,14.59,13.49,13.37,12.76,12.44,11.78,11.47,11.23,10.48,9.53,9.13,7.99,7.33,7.08,6.07,5.90,5.49,4.86,2.80,1.60,0.78,2.25,3.58,5.19,5.32,7.79,7.95,7.37,8.89,10.12,10.15,10.16,11.72,12.29,11.99,12.40,13.55,13.38,15.53,15.71,15.86,15.55,15.40,15.21,14.59,13.66,13.40,13.12,12.39,11.69,11.87,11.24,9.78,10.50,9.84,7.87,7.35,8.70,7.73,6.70,6.31,8.97,8.95,8.13,9.39,11.33,11.52,11.20,12.47,13.80,13.38,13.84,14.76,15.89,15.47,15.58,17.54,18.00,18.04,18.99,18.98,20.04,20.58,19.86,19.08,18.71,17.87,18.82,18.40,18.86,18.59,19.61,18.54,19.11,19.89,19.85,20.14,21.18,21.04,22.01,22.17,21.55,21.33,20.41,21.09,19.59,19.85,19.58,20.88,19.89,20.90,20.18,20.82,20.39,20.25,19.49,19.10,19.04,18.46,18.32,17.68,18.01,17.32,16.74,16.57,17.42,16.40,16.05,14.91,14.82,14.91,13.45,12.56,11.74,13.61,12.20,10.07,12.53,11.74,13.21,11.37,12.76,14.15,14.19,11.14,11.55,13.95,12.87,11.09,12.80,11.88,13.51,15.21,15.89,17.50,17.76,18.83,18.63,18.37,19.44,18.50,17.49,18.28,19.18,18.12,17.49,19.05,19.35,17.88,18.00,19.74,18.97,19.78,18.02,19.67,19.90,19.73,20.27,19.65,18.53,18.79,18.48,17.87,17.46,16.36,16.56,16.68,15.97,14.51,15.49,15.94,14.12,13.38,15.05,16.66,16.71,17.86,16.33,16.12,17.53,16.82,15.12,15.88,14.22,14.02,14.08,12.07,12.09,14.08,12.51,10.48,12.43,13.73,10.78,9.62,12.92,12.55,10.06,11.16,14.45,15.56,14.70,16.56,15.52,16.78],[30.43,30.50,30.15,30.02,30.15,29.92,30.10,30.33,30.45,30.65,30.78,31.03,31.06,31.11,31.19,31.20,31.11,31.10,31.02,30.81,30.72,30.57,30.47,30.14,29.90,30.32,29.64,30.32,30.66,30.58,30.32,30.56,30.64,30.82,30.86,30.99,31.04,31.08,31.14,31.16,31.03,31.08,30.94,30.96,30.99,30.83,30.98,31.08,31.01,30.92,31.02,30.78,30.93,30.78,30.45,30.61,30.77,30.83,31.00,31.00,31.13,31.15,31.26,31.10,31.19,31.20,31.26,31.21,31.20,31.12,31.06,30.99,30.90,30.81,30.58,30.41,30.25,30.23,29.89,30.16,29.70,30.19,30.18,29.01,29.57,28.63,29.31,27.99,28.70,28.54,28.00,28.32,27.75,27.75,28.37,28.68,28.90,28.65,27.46,28.83,28.94,28.26,27.31,29.01,29.13,28.01,28.77,29.43,28.94,28.71,29.32,29.72,29.35,29.66,29.92,29.94,29.94,30.07,30.26,30.33,30.52,30.49,30.36,30.56,30.54,30.67,30.58,30.74,30.67,30.62,30.68,30.58,30.73,30.71,31.07,30.79,30.93,30.97,30.87,30.93,31.02,31.02,31.00,31.05,31.13,30.98,31.05,30.91,31.06,31.02,31.03,31.10,31.06,31.14,31.11,31.08,31.16,31.19,31.15,31.24,31.22,31.27,31.26,31.32,31.28,31.34,31.36,31.33,31.32,31.33,31.39,31.32,31.35,31.36,31.37,31.33,31.38,31.40,31.33,31.39,31.31,31.37,31.34,31.43,31.32,31.23,31.41,31.24,31.39,31.41,31.25,31.34,31.41,31.34,31.33,31.27,31.26,31.27,31.37,31.19,31.42,31.30,31.28,31.34,31.45,31.41,31.37,31.46,31.40,31.47,31.44,31.42,31.48,31.53,31.55,31.58,31.51,31.53,31.60,31.58,31.57,31.56,31.59,31.58,31.53,31.61,31.60,31.63,31.62,31.61,31.61,31.62,31.60,31.61,31.63,31.61,31.60,31.61,31.60,31.61,31.60,31.63,31.61,31.60,31.61,31.63,31.64,31.58,31.62,31.64,31.59,31.62,31.65,31.65,31.63,31.60,31.65,31.65,31.63,31.65,31.66,31.64,31.61,31.65,31.66,31.60,31.62,31.60,31.63,31.60,31.59,31.65,31.62,31.62,31.64,31.65,31.66,31.65,31.64,31.63,31.59,31.57,31.63,31.65,31.65,31.66,31.65,31.60,31.64,31.65,31.64,31.61,31.61,31.57,31.63,31.65,31.62,31.62,31.58,31.60,31.60,31.56,31.63,31.61,31.57,31.54,31.61,31.60,31.59,31.64,31.65,31.65,31.60,31.60,31.61,31.62,31.63,31.64,31.62,31.62,31.65,31.66,31.65,31.66,31.62,31.64,31.61,31.62,31.63,31.64,31.65,31.66,31.66,31.66,31.65,31.64,31.63,31.59,31.57,31.57,31.58,31.60,31.59,31.60,31.60,31.62,31.64,31.65,31.65,31.64,31.65,31.65,31.62,31.63,31.64,31.61,31.62,31.61,31.61,31.61,31.61,31.64,31.62,31.61,31.62,31.64,31.63,31.62,31.61,31.62,31.62,31.61,31.62,31.65,31.63,31.63,31.62,31.61,31.61,31.61,31.62,31.61,31.62,31.63,31.64,31.65,31.63,31.64,31.62,31.62,31.61,31.61,31.61,31.62,31.62,31.65,31.64,31.65,31.62,31.63,31.62,31.62,31.62,31.61,31.62,31.63,31.62,31.64,31.63,31.64,31.64,31.63,31.62,31.62,31.63,31.62,31.63,31.63,31.64,31.64,31.64,31.62,31.61,31.60,31.62,31.63,31.62,31.64,31.62,31.64,31.63,31.64,31.63,31.63,31.62,31.61,31.62,31.64,31.63,31.62,31.62,31.63,31.60,31.62,31.61,31.61,31.60,31.61,31.60,31.62,31.61,31.60,31.62,31.62,31.62,31.62,31.62,31.62,31.61,31.62,31.60,31.59,31.60,31.58,31.59,31.60,31.60,31.59,31.60,31.57,31.59,31.57,31.57,31.55,31.58,31.59,31.54,31.54,31.52,31.52,31.56,31.57,31.57,31.56,31.59,31.55,31.59,31.59,31.58,31.55,31.57,31.57,31.57,31.54,31.52,31.52,31.51,31.51,31.47,31.49,31.49,31.55,31.53,31.51,31.44,31.51,31.50,31.53,31.52,31.54,31.56,31.57,31.56,31.54,31.51,31.53,31.45,31.46,31.47,31.46,31.41,31.40,31.46,31.48,31.51,31.51,31.55,31.53,31.58,31.58,31.57,31.57,31.59,31.56,31.54,31.55,31.50,31.54,31.52,31.44,31.44,31.41,31.44,31.48,31.51,31.51,31.54,31.52,31.55,31.56,31.56,31.59,31.59,31.41,31.37,31.40,31.50,31.50,31.38,31.48,31.50,31.43,31.41,31.49,31.52,31.37,31.46,31.54,31.50,31.40,31.53,31.54,31.45,31.49,31.54,31.50,31.46,31.50,31.51,31.48,31.45,31.48,31.44,31.40,31.48,31.49,31.36,31.40,31.39,31.33,31.30,31.32,31.39,31.29,31.35,31.38,31.27,31.26,31.24,31.27,31.21,31.25,31.19,31.21,31.17,31.04,31.23,31.12,31.07,31.01,30.60,30.45,30.22,29.98,29.46,28.99,28.94,29.15,28.27,28.15,27.43,27.56,26.49,27.27,27.44,27.38,28.42,29.54,28.93,29.49,28.84,30.04,29.53,30.17,30.03,30.19,30.29,30.09,29.55,29.50,29.20,28.89,27.56,28.36,27.30,26.91,27.60,26.69,25.89,24.51,24.46,23.91,24.70,24.44,25.17,25.03,25.56,25.58,24.53,23.54,22.50,22.43,20.66,20.90,19.92,17.70,17.93,16.17,16.93,16.98,16.43,15.27,15.71,15.49,14.21,13.27,14.48,13.62,12.65,12.91,14.48,13.56,12.16,14.35,14.39,12.46,12.66,12.82,11.44,10.51,11.68,10.90,9.08,9.34,10.85,10.03,8.22,9.81,11.76,9.35,8.79,12.66,12.36,10.26,11.57,13.62,12.59,11.95,13.79,15.13,13.68,12.94,16.13,14.47,17.00,17.25,17.08,15.95,15.43,16.53,16.40,14.59,14.39,15.43,14.36,14.13,13.53,13.38,13.03,12.29,10.59,10.96,11.09,9.92,8.66,9.11,9.06,7.25,7.18,7.84,5.72,4.26,3.52,1.91,0.78,2.25,3.78,5.65,8.11,6.49,7.04,9.32,9.86,9.01,10.13,11.36,11.53,11.21,13.29,13.51,13.62,16.12,16.15,15.77,15.46,15.27,14.97,14.45,13.90,13.49,12.41,11.79,12.22,11.70,9.92,9.05,11.02,9.78,7.71,8.59,9.83,8.02,7.39,6.18,8.56,9.33,7.70,8.75,10.38,9.72,10.18,11.48,12.59,12.11,13.48,14.82,14.44,15.16,15.07,17.34,17.64,18.10,18.86,18.87,19.39,19.87,19.57,19.11,18.83,18.36,18.52,18.01,18.38,18.09,18.70,17.91,18.44,19.01,19.10,19.13,19.71,19.97,20.81,21.05,20.05,19.50,19.32,19.63,18.81,19.17,19.04,19.56,19.08,19.23,19.13,18.91,19.51,18.28,18.14,18.33,17.96,17.70,18.26,17.17,17.23,17.81,16.54,16.30,16.94,16.99,16.00,15.51,15.27,14.23,12.78,12.74,12.13,14.54,11.91,9.73,12.17,11.54,13.03,11.61,12.59,14.49,14.66,11.62,11.11,15.20,13.48,12.00,13.81,11.64,13.46,15.56,16.46,17.17,17.92,18.34,18.16,17.97,18.84,18.02,16.07,17.41,18.19,17.12,16.73,18.35,18.49,17.79,17.73,19.39,18.37,19.21,17.03,19.06,19.49,19.47,19.92,19.07,17.81,18.51,17.99,17.22,17.56,16.53,16.58,16.27,15.59,14.64,15.22,16.21,14.42,13.24,14.64,16.86,16.57,17.48,16.39,15.48,16.73,16.93,14.88,14.77,13.34,13.86,13.11,11.02,11.17,12.74,11.10,8.66,10.78,11.79,10.36,8.93,11.78,11.39,10.77,11.08,13.98,15.99,14.39,17.12,15.91,18.01],[30.69,30.64,30.34,30.30,30.36,30.11,30.33,30.50,30.58,30.78,30.90,31.07,31.11,31.14,31.23,31.24,31.14,31.13,31.03,30.86,30.75,30.58,30.57,30.25,30.11,30.36,29.85,30.38,30.70,30.61,30.35,30.60,30.70,30.87,30.88,31.04,31.08,31.17,31.20,31.19,31.10,31.13,30.99,30.99,31.01,30.81,30.94,31.10,31.03,30.94,31.01,30.74,30.91,30.78,30.62,30.63,30.77,30.83,31.00,31.03,31.16,31.21,31.27,31.15,31.23,31.25,31.33,31.26,31.28,31.15,31.13,31.03,30.97,30.80,30.67,30.52,30.39,30.40,30.12,30.35,30.00,30.29,30.29,29.28,29.73,28.98,29.56,28.56,28.93,28.77,28.34,28.67,28.08,28.21,28.55,28.78,28.91,28.92,28.09,28.95,29.25,28.72,27.79,29.30,29.48,28.47,28.85,29.77,29.38,28.85,29.68,29.97,29.62,29.76,30.12,30.14,30.07,30.29,30.46,30.47,30.65,30.63,30.51,30.77,30.66,30.86,30.79,30.96,30.82,30.78,30.86,30.69,30.91,30.85,31.12,30.93,31.06,31.09,30.95,31.05,31.09,31.11,31.09,31.17,31.17,31.12,31.09,31.03,31.10,31.10,31.12,31.18,31.16,31.19,31.21,31.22,31.21,31.24,31.26,31.29,31.28,31.31,31.33,31.35,31.34,31.38,31.40,31.41,31.39,31.41,31.43,31.38,31.44,31.42,31.45,31.41,31.45,31.44,31.39,31.45,31.37,31.46,31.41,31.47,31.36,31.25,31.48,31.35,31.45,31.48,31.35,31.45,31.48,31.38,31.41,31.39,31.33,31.33,31.45,31.27,31.43,31.39,31.37,31.43,31.50,31.46,31.41,31.45,31.45,31.53,31.47,31.46,31.52,31.49,31.57,31.61,31.52,31.57,31.57,31.57,31.60,31.60,31.61,31.60,31.57,31.58,31.61,31.64,31.63,31.63,31.62,31.59,31.58,31.62,31.62,31.63,31.62,31.62,31.60,31.63,31.61,31.64,31.63,31.62,31.61,31.64,31.64,31.61,31.64,31.65,31.57,31.64,31.63,31.64,31.63,31.64,31.66,31.63,31.65,31.64,31.64,31.65,31.63,31.65,31.66,31.63,31.64,31.63,31.64,31.62,31.63,31.66,31.64,31.63,31.66,31.66,31.66,31.65,31.65,31.63,31.60,31.57,31.64,31.66,31.66,31.66,31.66,31.62,31.65,31.65,31.64,31.63,31.62,31.60,31.64,31.65,31.63,31.63,31.60,31.61,31.61,31.59,31.65,31.62,31.59,31.57,31.62,31.62,31.62,31.64,31.65,31.65,31.62,31.62,31.63,31.63,31.64,31.65,31.64,31.63,31.65,31.66,31.66,31.65,31.63,31.65,31.63,31.64,31.64,31.65,31.65,31.65,31.66,31.66,31.65,31.64,31.64,31.62,31.60,31.61,31.61,31.62,31.62,31.62,31.62,31.63,31.65,31.64,31.65,31.64,31.64,31.64,31.62,31.63,31.64,31.62,31.63,31.61,31.61,31.61,31.61,31.63,31.62,31.61,31.62,31.63,31.62,31.62,31.61,31.62,31.62,31.61,31.61,31.64,31.62,31.62,31.61,31.61,31.61,31.61,31.62,31.61,31.62,31.63,31.63,31.64,31.63,31.63,31.62,31.61,31.61,31.62,31.62,31.62,31.62,31.63,31.63,31.64,31.62,31.62,31.62,31.62,31.62,31.62,31.62,31.62,31.62,31.62,31.62,31.63,31.62,31.62,31.63,31.62,31.62,31.62,31.62,31.62,31.63,31.63,31.62,31.61,31.60,31.60,31.61,31.63,31.61,31.62,31.62,31.63,31.62,31.62,31.62,31.62,31.61,31.60,31.61,31.62,31.61,31.62,31.62,31.62,31.59,31.61,31.60,31.60,31.59,31.59,31.58,31.59,31.61,31.59,31.61,31.60,31.61,31.61,31.61,31.60,31.61,31.61,31.60,31.59,31.58,31.58,31.59,31.59,31.59,31.58,31.60,31.58,31.59,31.58,31.57,31.56,31.58,31.59,31.57,31.55,31.56,31.56,31.57,31.58,31.58,31.57,31.59,31.56,31.60,31.58,31.57,31.56,31.56,31.56,31.56,31.54,31.54,31.54,31.54,31.54,31.51,31.54,31.55,31.57,31.54,31.54,31.49,31.53,31.54,31.52,31.53,31.55,31.55,31.56,31.56,31.54,31.53,31.52,31.49,31.49,31.50,31.49,31.50,31.48,31.50,31.50,31.51,31.53,31.54,31.53,31.57,31.59,31.56,31.57,31.58,31.56,31.54,31.55,31.53,31.54,31.55,31.49,31.49,31.48,31.49,31.54,31.52,31.55,31.56,31.55,31.56,31.56,31.56,31.59,31.58,31.43,31.40,31.41,31.51,31.51,31.39,31.47,31.51,31.47,31.43,31.50,31.51,31.37,31.46,31.54,31.52,31.45,31.53,31.55,31.45,31.50,31.54,31.51,31.48,31.51,31.52,31.48,31.45,31.47,31.42,31.39,31.46,31.49,31.40,31.40,31.38,31.36,31.34,31.30,31.42,31.34,31.32,31.37,31.29,31.25,31.23,31.25,31.23,31.22,31.18,31.22,31.16,31.09,31.23,31.20,31.10,31.04,30.78,30.56,30.46,30.16,29.80,29.35,29.31,29.38,28.64,28.43,27.30,27.89,26.98,27.65,28.09,27.88,28.97,29.74,29.14,29.46,28.69,29.94,29.32,30.03,29.87,29.96,30.28,29.98,29.43,29.28,28.84,28.48,27.15,27.95,26.97,26.67,27.35,26.53,25.69,24.36,24.19,23.38,24.68,24.20,25.29,24.88,25.31,25.21,24.12,23.27,22.03,22.19,20.45,20.83,20.01,18.28,18.88,17.55,18.08,17.90,17.13,16.51,17.58,17.73,16.35,15.82,17.44,16.06,15.33,16.36,17.89,16.35,15.52,16.52,17.19,14.85,15.59,16.14,14.69,12.87,15.19,14.96,12.20,12.16,13.32,12.24,10.31,11.97,12.94,10.54,9.99,13.15,12.07,9.27,11.53,13.57,10.27,9.95,13.18,13.45,11.27,11.62,14.60,13.65,15.30,16.91,16.98,15.05,14.78,16.24,16.43,14.63,15.17,16.20,15.26,15.95,15.00,14.23,15.21,14.62,12.10,12.06,12.49,11.60,9.29,12.08,11.72,7.13,7.07,10.13,7.86,6.02,5.65,3.65,1.97,0.76,1.93,4.02,4.71,5.09,5.58,6.35,8.21,8.29,10.22,10.11,10.40,12.05,13.16,12.78,13.35,15.14,16.06,16.12,16.38,15.95,15.85,14.68,13.97,14.46,13.15,10.52,12.32,12.30,9.53,9.34,11.35,9.29,6.28,8.07,9.35,7.08,6.49,5.65,8.47,9.05,6.54,8.71,10.94,9.58,9.90,12.05,13.58,12.68,12.85,15.13,16.08,15.20,14.94,17.15,17.06,17.46,18.80,19.09,20.06,20.76,20.54,19.63,19.62,17.91,18.68,17.96,18.23,17.83,18.44,18.64,18.68,19.33,19.41,19.57,19.80,19.90,20.57,20.88,20.24,20.13,19.40,20.28,19.05,19.65,19.65,20.39,19.48,20.07,19.33,19.32,19.20,18.64,18.30,18.20,17.92,17.42,17.70,17.12,17.38,17.27,15.84,16.12,16.90,16.20,15.42,14.72,14.97,13.89,12.11,12.21,12.10,13.77,12.88,9.88,12.12,12.27,14.18,11.91,13.97,14.59,14.94,11.80,11.35,15.15,13.66,11.23,13.69,11.57,14.01,16.46,17.39,18.63,19.13,20.16,19.68,19.37,19.66,19.25,17.32,18.08,18.36,17.60,17.26,18.52,18.18,17.42,17.86,19.04,18.72,19.62,18.18,19.79,20.05,20.02,20.14,19.35,18.58,18.72,18.17,17.38,17.57,16.67,16.24,16.85,16.47,14.73,15.65,16.44,14.96,13.88,15.21,16.96,17.31,18.27,17.51,16.38,17.76,17.49,15.65,16.17,13.72,13.71,13.79,11.34,11.26,13.12,10.60,8.86,10.11,10.95,8.54,8.19,11.60,10.08,7.70,10.18,12.79,14.29,13.00,16.27,15.43,18.07],[30.16,30.33,29.88,29.95,30.19,29.86,30.06,30.31,30.45,30.71,30.84,31.04,31.06,31.13,31.21,31.22,31.11,31.10,30.98,30.79,30.72,30.49,30.40,30.08,29.80,30.18,29.67,30.23,30.65,30.51,30.19,30.55,30.66,30.82,30.86,31.01,31.05,31.11,31.18,31.20,31.08,31.12,30.98,30.94,31.02,30.75,30.86,31.08,31.01,30.89,30.95,30.64,30.82,30.58,30.40,30.48,30.70,30.75,30.94,30.98,31.12,31.20,31.26,31.11,31.19,31.23,31.28,31.25,31.24,31.11,31.11,31.02,30.91,30.73,30.59,30.44,30.27,30.33,29.96,30.17,29.87,30.18,30.13,29.11,29.69,28.79,29.36,28.34,28.77,28.42,27.73,28.15,27.78,28.01,28.18,28.46,28.77,28.54,27.85,28.49,29.14,28.48,27.57,29.21,29.42,28.32,28.73,29.49,29.31,28.92,29.57,29.86,29.52,29.84,29.93,30.00,30.05,30.19,30.29,30.41,30.62,30.57,30.49,30.66,30.54,30.72,30.69,30.84,30.79,30.75,30.80,30.61,30.81,30.83,31.09,30.90,31.03,31.11,30.93,31.07,31.09,31.10,31.08,31.15,31.15,31.09,31.06,31.02,31.09,31.04,31.07,31.15,31.15,31.18,31.19,31.19,31.21,31.25,31.25,31.30,31.30,31.32,31.32,31.34,31.34,31.39,31.42,31.40,31.40,31.41,31.45,31.38,31.46,31.39,31.44,31.41,31.46,31.47,31.41,31.47,31.41,31.47,31.44,31.49,31.38,31.30,31.48,31.36,31.46,31.46,31.37,31.38,31.48,31.40,31.40,31.35,31.36,31.34,31.42,31.27,31.41,31.37,31.34,31.41,31.44,31.44,31.42,31.43,31.42,31.44,31.45,31.45,31.50,31.47,31.49,31.58,31.46,31.58,31.53,31.54,31.60,31.54,31.54,31.55,31.59,31.55,31.61,31.64,31.63,31.63,31.63,31.59,31.56,31.62,31.60,31.63,31.62,31.57,31.58,31.63,31.62,31.64,31.63,31.62,31.58,31.64,31.63,31.60,31.64,31.62,31.56,31.64,31.64,31.63,31.60,31.64,31.65,31.62,31.64,31.63,31.63,31.64,31.64,31.66,31.66,31.62,31.63,31.61,31.63,31.62,31.60,31.65,31.64,31.62,31.64,31.65,31.64,31.64,31.64,31.62,31.59,31.56,31.63,31.65,31.64,31.64,31.64,31.62,31.64,31.65,31.63,31.62,31.60,31.58,31.63,31.64,31.62,31.62,31.58,31.60,31.58,31.59,31.64,31.61,31.58,31.55,31.59,31.60,31.60,31.63,31.64,31.64,31.61,31.61,31.61,31.62,31.63,31.64,31.62,31.62,31.64,31.64,31.65,31.64,31.62,31.62,31.61,31.62,31.63,31.64,31.64,31.65,31.65,31.65,31.64,31.64,31.63,31.61,31.55,31.58,31.58,31.59,31.58,31.60,31.60,31.62,31.63,31.64,31.64,31.64,31.63,31.63,31.63,31.62,31.61,31.62,31.62,31.61,31.61,31.61,31.62,31.63,31.61,31.61,31.61,31.61,31.61,31.60,31.60,31.61,31.60,31.60,31.61,31.64,31.61,31.61,31.60,31.60,31.60,31.60,31.61,31.60,31.62,31.63,31.63,31.63,31.62,31.63,31.61,31.61,31.61,31.61,31.61,31.61,31.61,31.63,31.63,31.63,31.62,31.61,31.62,31.61,31.61,31.61,31.61,31.61,31.61,31.62,31.62,31.63,31.62,31.62,31.62,31.61,31.61,31.62,31.62,31.62,31.63,31.62,31.62,31.61,31.59,31.58,31.59,31.62,31.61,31.62,31.61,31.62,31.62,31.62,31.62,31.61,31.61,31.59,31.61,31.61,31.61,31.61,31.60,31.61,31.59,31.60,31.59,31.58,31.59,31.57,31.56,31.58,31.59,31.58,31.59,31.60,31.60,31.59,31.60,31.59,31.59,31.59,31.58,31.57,31.57,31.55,31.58,31.56,31.57,31.56,31.58,31.54,31.57,31.53,31.54,31.52,31.55,31.54,31.53,31.50,31.51,31.50,31.52,31.53,31.53,31.54,31.55,31.52,31.57,31.56,31.55,31.52,31.53,31.53,31.53,31.49,31.49,31.49,31.48,31.50,31.44,31.47,31.47,31.53,31.46,31.48,31.42,31.45,31.47,31.48,31.49,31.51,31.52,31.53,31.52,31.50,31.49,31.48,31.44,31.44,31.44,31.42,31.43,31.42,31.46,31.47,31.47,31.48,31.50,31.49,31.52,31.55,31.54,31.54,31.55,31.52,31.50,31.51,31.49,31.50,31.50,31.45,31.43,31.43,31.43,31.48,31.47,31.51,31.52,31.49,31.53,31.53,31.53,31.57,31.56,31.40,31.37,31.36,31.50,31.50,31.38,31.48,31.50,31.45,31.43,31.49,31.51,31.38,31.45,31.53,31.51,31.44,31.52,31.55,31.44,31.50,31.55,31.51,31.49,31.52,31.52,31.48,31.46,31.48,31.43,31.42,31.48,31.51,31.42,31.39,31.38,31.36,31.37,31.29,31.41,31.38,31.27,31.35,31.29,31.27,31.15,31.23,31.23,31.18,31.10,31.18,31.11,30.97,31.16,31.07,30.94,30.85,30.48,30.23,30.09,29.82,29.34,28.59,28.84,28.83,27.99,28.26,26.98,27.73,26.79,27.31,27.75,27.54,28.57,29.47,29.01,29.28,28.64,29.60,29.11,29.72,29.53,29.60,29.84,29.21,28.70,28.48,27.68,27.07,25.62,26.34,25.14,24.90,25.62,24.43,23.46,22.25,21.71,21.18,22.46,22.61,23.77,23.47,23.69,23.18,21.68,20.10,18.45,18.26,15.91,16.58,15.62,12.73,13.44,11.63,13.34,12.97,11.90,11.70,13.00,13.19,11.86,12.47,13.76,13.25,12.69,13.43,14.77,14.28,13.10,15.76,15.84,13.74,13.61,13.57,12.28,11.67,12.53,11.30,9.66,10.13,10.74,9.23,7.65,8.94,9.27,7.25,6.83,8.44,7.69,5.64,6.54,7.81,7.14,6.42,7.52,8.57,8.45,8.05,10.18,8.47,10.44,10.81,11.63,10.63,9.50,11.28,11.79,10.53,10.16,12.55,11.99,13.23,12.19,10.65,12.17,12.26,9.48,8.96,11.64,9.75,6.95,8.94,10.92,7.30,6.01,8.14,8.12,6.13,5.97,5.17,3.50,1.81,0.77,1.96,3.26,3.37,3.28,3.27,4.67,5.40,6.65,5.76,7.57,8.10,8.09,8.13,9.44,11.18,11.72,12.01,12.06,12.90,12.16,10.65,10.79,11.98,10.42,8.25,10.10,9.90,8.03,7.66,9.36,7.71,5.26,7.60,8.99,6.03,6.17,4.64,7.05,7.03,5.39,7.82,8.46,8.07,8.21,10.48,10.81,9.87,11.41,12.97,13.01,12.18,12.70,14.13,14.58,13.86,15.32,15.48,16.61,16.96,16.99,15.74,15.37,14.09,15.56,14.69,15.75,14.86,16.49,15.06,15.66,16.89,16.52,17.10,18.04,18.18,19.03,19.10,18.96,18.59,17.74,18.15,16.71,16.55,16.47,17.52,16.93,18.02,17.62,18.37,17.92,18.01,17.08,16.58,16.69,16.59,16.27,15.33,15.80,15.44,14.34,14.74,15.43,14.84,14.14,13.75,13.73,13.13,10.69,11.36,10.31,12.17,10.58,8.25,10.40,9.67,10.53,9.08,10.13,11.34,11.13,9.23,9.10,11.73,11.35,9.62,10.51,9.24,10.97,12.78,12.93,14.20,15.55,16.58,15.76,15.36,16.36,15.37,14.29,15.28,16.08,15.01,14.84,16.32,16.07,15.07,15.96,17.06,16.60,17.47,15.33,17.15,17.74,17.53,17.78,17.58,16.10,16.95,16.58,15.30,15.69,14.76,14.48,14.55,14.00,13.32,13.29,13.71,12.57,10.95,12.42,13.32,14.01,14.33,12.87,13.41,14.20,13.28,12.68,12.64,10.97,10.94,10.68,9.15,8.75,10.24,8.11,6.91,8.28,8.73,6.20,6.24,9.19,8.54,6.43,9.30,11.35,11.84,11.08,12.42,11.52,13.65],[29.95,30.19,29.56,29.66,29.85,29.54,29.71,30.06,30.24,30.63,30.75,30.98,31.05,31.08,31.19,31.13,31.06,31.03,30.93,30.79,30.58,30.37,30.17,29.68,29.47,29.95,29.49,30.07,30.50,30.41,30.00,30.46,30.63,30.85,30.84,31.00,31.04,31.11,31.13,31.15,31.02,31.03,30.91,30.89,30.92,30.73,30.82,31.00,30.96,30.90,30.91,30.55,30.79,30.52,30.20,30.32,30.70,30.76,30.93,30.98,31.02,31.09,31.21,31.09,31.18,31.18,31.21,31.18,31.22,31.08,31.09,31.01,30.92,30.70,30.49,30.26,29.93,30.14,29.60,30.05,29.44,30.00,29.88,28.79,29.54,28.59,29.06,27.48,28.51,28.18,27.33,27.80,27.28,27.74,27.90,28.23,28.48,28.30,27.34,28.33,28.87,27.95,26.82,28.76,28.95,27.74,28.28,29.13,28.90,28.37,28.98,29.54,28.99,29.47,29.61,29.71,29.72,29.97,30.19,30.17,30.53,30.44,30.19,30.52,30.38,30.58,30.56,30.68,30.65,30.65,30.75,30.50,30.70,30.77,31.04,30.81,30.98,31.00,30.87,30.98,31.03,31.10,31.02,31.06,31.06,30.95,30.95,30.95,31.05,30.98,31.08,31.12,31.10,31.11,31.15,31.09,31.14,31.19,31.10,31.22,31.21,31.22,31.20,31.26,31.30,31.31,31.36,31.32,31.34,31.33,31.39,31.31,31.40,31.41,31.39,31.40,31.42,31.37,31.35,31.43,31.39,31.42,31.41,31.46,31.30,31.19,31.44,31.31,31.43,31.45,31.34,31.33,31.44,31.37,31.34,31.29,31.30,31.28,31.36,31.20,31.38,31.31,31.30,31.37,31.45,31.38,31.37,31.47,31.38,31.40,31.43,31.40,31.46,31.44,31.57,31.58,31.43,31.56,31.54,31.52,31.59,31.60,31.59,31.58,31.56,31.55,31.60,31.63,31.63,31.62,31.61,31.55,31.57,31.61,31.61,31.61,31.60,31.61,31.56,31.61,31.59,31.62,31.62,31.60,31.60,31.62,31.63,31.58,31.61,31.64,31.55,31.62,31.64,31.63,31.62,31.61,31.65,31.60,31.63,31.65,31.65,31.64,31.63,31.65,31.65,31.61,31.61,31.59,31.61,31.60,31.59,31.63,31.63,31.61,31.64,31.65,31.64,31.64,31.62,31.62,31.58,31.55,31.62,31.64,31.64,31.63,31.64,31.61,31.62,31.64,31.63,31.61,31.60,31.57,31.62,31.64,31.61,31.61,31.58,31.59,31.58,31.57,31.63,31.60,31.59,31.52,31.58,31.59,31.59,31.64,31.64,31.65,31.59,31.60,31.60,31.60,31.62,31.64,31.61,31.61,31.64,31.65,31.64,31.65,31.61,31.62,31.59,31.61,31.62,31.64,31.64,31.65,31.65,31.65,31.64,31.62,31.63,31.59,31.54,31.56,31.56,31.58,31.57,31.58,31.58,31.62,31.63,31.64,31.64,31.64,31.64,31.64,31.62,31.63,31.64,31.62,31.63,31.61,31.61,31.61,31.62,31.63,31.62,31.62,31.62,31.64,31.62,31.63,31.62,31.61,31.61,31.61,31.62,31.64,31.62,31.62,31.62,31.61,31.61,31.61,31.61,31.61,31.62,31.63,31.64,31.63,31.63,31.63,31.62,31.61,31.60,31.61,31.62,31.62,31.62,31.63,31.64,31.63,31.63,31.62,31.63,31.62,31.61,31.61,31.62,31.62,31.61,31.62,31.63,31.62,31.63,31.62,31.62,31.61,31.62,31.62,31.62,31.63,31.63,31.63,31.63,31.61,31.61,31.60,31.60,31.62,31.61,31.63,31.62,31.63,31.62,31.62,31.63,31.62,31.61,31.60,31.61,31.62,31.62,31.62,31.61,31.62,31.60,31.60,31.60,31.60,31.60,31.59,31.60,31.59,31.60,31.59,31.60,31.60,31.61,31.61,31.61,31.60,31.60,31.60,31.60,31.58,31.58,31.56,31.58,31.58,31.58,31.57,31.59,31.55,31.58,31.55,31.55,31.52,31.56,31.54,31.52,31.48,31.49,31.48,31.52,31.53,31.54,31.54,31.56,31.52,31.58,31.56,31.55,31.52,31.53,31.54,31.54,31.51,31.49,31.51,31.49,31.49,31.44,31.45,31.47,31.52,31.48,31.48,31.42,31.47,31.47,31.50,31.49,31.52,31.53,31.52,31.52,31.50,31.48,31.47,31.43,31.44,31.41,31.43,31.40,31.39,31.45,31.46,31.47,31.46,31.49,31.48,31.53,31.55,31.54,31.54,31.56,31.53,31.49,31.50,31.48,31.50,31.49,31.44,31.43,31.39,31.42,31.47,31.47,31.51,31.51,31.49,31.53,31.54,31.53,31.58,31.57,31.33,31.24,31.27,31.42,31.42,31.25,31.40,31.45,31.34,31.34,31.45,31.44,31.27,31.38,31.47,31.45,31.36,31.47,31.50,31.37,31.44,31.51,31.47,31.45,31.48,31.48,31.45,31.41,31.46,31.40,31.39,31.45,31.46,31.37,31.32,31.29,31.28,31.30,31.18,31.35,31.30,31.16,31.24,31.16,31.15,30.99,31.07,31.11,31.04,30.90,31.01,30.95,30.75,31.01,30.91,30.71,30.61,30.15,29.88,29.80,29.28,28.65,27.82,28.03,27.94,26.65,27.06,25.71,26.39,25.15,26.16,26.56,26.42,27.69,28.90,28.30,28.72,28.00,29.09,28.63,29.34,29.14,29.37,29.59,29.02,28.24,28.20,27.28,26.78,24.72,25.88,24.33,24.20,25.19,23.97,22.80,21.45,20.92,20.32,21.73,21.79,23.03,22.85,22.95,22.20,20.51,18.38,16.74,15.88,14.12,14.24,12.95,10.91,10.36,9.24,9.99,9.26,9.64,9.03,9.28,8.97,7.98,8.79,8.95,8.30,8.27,8.64,9.40,9.25,8.91,10.93,10.98,9.73,9.66,9.32,8.73,8.11,8.05,7.64,6.67,6.57,6.96,6.31,5.54,6.06,6.59,5.46,4.81,5.60,6.02,4.52,5.05,5.85,5.33,4.21,5.61,6.11,5.33,5.05,6.45,6.28,6.76,7.26,7.70,6.61,6.40,7.30,7.19,6.32,6.37,7.35,6.89,7.56,6.88,5.91,6.24,6.42,5.03,5.51,5.97,5.10,4.22,5.25,5.67,5.01,3.66,5.49,5.82,5.46,4.98,4.94,4.52,3.65,1.45,0.77,1.36,1.81,1.93,1.83,2.00,2.85,2.95,3.16,3.78,4.48,4.46,4.32,4.91,6.83,7.18,7.79,7.82,7.56,7.70,6.47,6.29,7.04,6.47,5.03,5.91,6.39,5.06,4.59,5.74,5.63,3.90,4.75,5.94,5.01,5.20,3.94,5.46,5.75,4.13,5.06,5.79,5.65,5.21,6.48,6.92,5.80,6.46,7.67,8.03,7.08,7.04,8.38,8.91,8.58,10.22,10.36,11.57,12.27,12.32,11.16,10.91,9.37,10.27,9.03,10.13,9.75,10.85,10.31,10.39,11.42,11.20,11.74,12.20,12.30,13.44,13.66,12.94,12.70,12.07,12.26,11.33,11.25,11.26,12.17,11.44,12.20,11.61,11.87,12.10,11.80,10.99,10.81,11.44,10.60,10.13,9.54,10.31,9.56,8.90,9.29,9.72,9.01,8.12,8.19,8.45,7.52,6.42,6.90,6.79,8.19,7.38,5.80,7.23,7.13,7.78,6.79,7.76,8.09,8.50,7.08,6.67,8.17,8.00,7.05,7.66,6.57,7.31,8.65,9.27,10.33,11.25,11.20,10.85,10.34,10.85,10.70,9.87,10.92,10.86,10.10,9.95,11.11,10.86,9.69,10.84,11.19,11.14,11.77,10.67,11.86,12.03,12.32,12.32,11.88,11.46,11.42,10.88,10.16,10.29,9.23,9.15,9.77,8.97,8.09,8.84,9.34,8.13,7.47,8.27,9.41,9.77,10.16,9.32,8.96,10.17,9.59,8.16,8.24,6.66,7.08,6.56,6.27,5.86,5.99,5.20,4.44,5.36,5.07,4.05,4.07,5.04,4.68,3.61,5.17,6.45,6.72,6.45,7.93,8.08,10.05],[29.78,30.08,29.39,29.59,29.72,29.37,29.59,29.95,30.13,30.64,30.76,30.94,30.98,31.03,31.16,31.10,31.02,30.99,30.90,30.72,30.52,30.31,30.06,29.61,29.46,29.95,29.45,30.06,30.51,30.39,29.96,30.40,30.51,30.77,30.77,31.00,30.99,31.10,31.12,31.17,31.03,31.09,30.91,30.90,30.94,30.71,30.85,31.02,30.98,30.86,30.90,30.55,30.81,30.50,30.17,30.26,30.63,30.71,30.88,30.94,31.05,31.06,31.15,31.07,31.13,31.15,31.18,31.15,31.21,31.07,31.06,30.97,30.88,30.59,30.46,30.24,29.89,30.03,29.58,29.97,29.42,29.89,29.82,28.71,29.52,28.51,28.97,27.25,28.35,28.01,27.28,27.87,27.40,27.59,28.25,28.41,28.76,28.35,27.27,28.42,28.85,27.89,26.79,28.73,28.90,27.67,28.23,28.97,28.67,28.20,28.86,29.29,28.79,29.46,29.42,29.61,29.74,29.82,30.12,30.10,30.51,30.43,30.16,30.51,30.39,30.54,30.56,30.68,30.64,30.62,30.72,30.47,30.67,30.76,31.04,30.84,30.98,31.01,30.89,31.00,31.05,31.07,31.04,31.09,31.08,30.95,30.97,30.97,31.09,30.97,31.04,31.08,31.07,31.14,31.14,31.07,31.14,31.17,31.11,31.22,31.21,31.22,31.20,31.26,31.36,31.25,31.35,31.30,31.31,31.30,31.37,31.30,31.38,31.38,31.37,31.36,31.39,31.39,31.35,31.40,31.35,31.41,31.37,31.45,31.30,31.23,31.43,31.27,31.42,31.42,31.31,31.32,31.43,31.38,31.34,31.26,31.26,31.26,31.35,31.18,31.35,31.27,31.29,31.33,31.47,31.37,31.35,31.41,31.37,31.39,31.40,31.38,31.45,31.41,31.48,31.54,31.43,31.58,31.51,31.49,31.59,31.54,31.52,31.58,31.59,31.53,31.59,31.62,31.62,31.61,31.60,31.55,31.56,31.62,31.57,31.61,31.60,31.60,31.56,31.62,31.61,31.63,31.62,31.62,31.60,31.63,31.61,31.60,31.62,31.61,31.56,31.61,31.62,31.62,31.60,31.63,31.65,31.61,31.62,31.64,31.63,31.63,31.64,31.65,31.66,31.61,31.63,31.62,31.62,31.61,31.62,31.64,31.63,31.63,31.64,31.64,31.64,31.64,31.63,31.62,31.60,31.58,31.63,31.64,31.64,31.65,31.65,31.63,31.64,31.64,31.64,31.62,31.61,31.59,31.64,31.64,31.63,31.62,31.59,31.60,31.59,31.58,31.64,31.61,31.60,31.53,31.60,31.60,31.60,31.64,31.64,31.64,31.60,31.60,31.61,31.61,31.63,31.64,31.61,31.61,31.64,31.64,31.64,31.64,31.62,31.63,31.61,31.63,31.63,31.64,31.64,31.65,31.65,31.65,31.63,31.63,31.64,31.61,31.56,31.58,31.58,31.60,31.59,31.60,31.60,31.62,31.63,31.64,31.63,31.64,31.64,31.64,31.63,31.63,31.63,31.62,31.62,31.61,31.61,31.61,31.62,31.63,31.62,31.61,31.62,31.63,31.62,31.62,31.62,31.62,31.61,31.62,31.62,31.64,31.62,31.62,31.62,31.61,31.61,31.60,31.61,31.62,31.62,31.62,31.63,31.63,31.63,31.63,31.62,31.60,31.61,31.62,31.62,31.62,31.60,31.62,31.64,31.62,31.63,31.61,31.63,31.63,31.62,31.61,31.62,31.61,31.61,31.62,31.62,31.63,31.63,31.62,31.62,31.61,31.61,31.63,31.61,31.63,31.63,31.63,31.62,31.61,31.60,31.59,31.60,31.62,31.61,31.62,31.62,31.62,31.63,31.62,31.62,31.61,31.62,31.60,31.61,31.62,31.61,31.63,31.61,31.62,31.59,31.60,31.59,31.59,31.59,31.59,31.59,31.59,31.60,31.59,31.60,31.59,31.60,31.59,31.61,31.59,31.58,31.58,31.59,31.57,31.57,31.55,31.57,31.58,31.57,31.57,31.58,31.54,31.57,31.55,31.53,31.51,31.56,31.55,31.51,31.48,31.49,31.48,31.52,31.51,31.53,31.53,31.56,31.51,31.57,31.55,31.54,31.50,31.51,31.52,31.52,31.49,31.46,31.48,31.48,31.45,31.42,31.44,31.44,31.50,31.45,31.47,31.40,31.45,31.46,31.46,31.48,31.51,31.52,31.52,31.52,31.49,31.46,31.48,31.42,31.43,31.39,31.41,31.35,31.35,31.45,31.44,31.45,31.46,31.48,31.48,31.52,31.55,31.53,31.53,31.55,31.52,31.49,31.49,31.47,31.48,31.46,31.41,31.39,31.36,31.40,31.44,31.45,31.48,31.49,31.47,31.52,31.52,31.52,31.56,31.56,31.35,31.24,31.28,31.43,31.43,31.27,31.41,31.47,31.36,31.36,31.45,31.46,31.33,31.41,31.50,31.46,31.36,31.50,31.52,31.39,31.45,31.52,31.49,31.43,31.49,31.48,31.44,31.41,31.45,31.40,31.39,31.45,31.46,31.37,31.32,31.32,31.31,31.27,31.21,31.37,31.31,31.20,31.27,31.20,31.18,31.03,31.10,31.10,31.06,30.90,31.04,30.94,30.76,30.98,30.85,30.67,30.63,30.18,29.91,29.77,29.31,28.74,27.79,28.13,28.10,26.91,27.18,25.69,26.74,25.63,26.29,26.86,26.42,28.00,28.83,28.54,28.87,28.24,29.15,28.72,29.27,29.27,29.29,29.57,28.80,28.10,27.86,26.97,26.29,24.53,25.42,23.99,23.65,24.50,23.24,22.08,20.88,20.49,19.86,21.47,21.35,22.84,22.49,22.56,21.71,19.93,17.93,16.20,15.22,13.16,12.83,11.73,9.55,9.08,8.10,8.31,7.57,7.82,7.46,7.37,6.98,6.70,7.10,6.86,6.63,6.73,7.06,7.71,7.95,7.57,9.35,9.57,8.47,8.85,8.17,7.52,6.79,6.79,6.65,5.88,5.41,5.90,5.34,4.64,4.73,4.95,4.37,3.72,4.64,4.57,3.60,3.86,4.43,3.93,3.37,4.16,4.98,4.48,4.45,5.45,4.92,5.79,5.95,6.12,5.31,5.13,5.60,5.61,4.81,4.93,5.55,5.07,5.44,4.68,4.27,4.72,4.68,3.75,3.96,4.38,3.99,3.23,3.93,4.24,3.85,3.57,4.37,4.77,5.06,5.25,5.02,5.30,4.09,1.98,1.04,0.76,0.99,1.39,1.42,1.38,1.65,1.97,2.04,2.06,2.46,2.79,2.95,3.59,5.29,5.58,6.18,6.36,5.76,5.71,4.93,4.75,4.73,4.43,3.66,4.07,4.45,3.83,3.48,3.95,3.90,3.09,3.75,4.34,3.85,4.40,3.76,4.63,4.49,3.21,4.54,4.72,4.24,4.15,4.81,5.06,4.19,4.69,5.59,5.70,5.47,5.38,6.20,7.00,6.83,8.16,8.85,9.51,10.46,10.51,9.55,9.35,7.88,8.09,7.11,7.80,7.50,8.15,7.65,7.78,8.54,8.61,9.06,9.73,9.40,10.60,10.63,10.27,10.47,9.37,9.81,8.92,8.77,9.04,9.80,9.37,10.15,9.50,9.68,9.16,9.42,9.01,8.27,8.38,8.33,7.92,7.20,7.74,7.32,6.59,6.75,7.25,6.93,6.31,6.10,6.35,5.79,5.07,5.24,5.48,6.49,6.27,5.23,5.76,5.99,6.30,5.59,6.20,6.36,6.60,5.76,5.25,5.78,5.80,5.24,5.27,4.95,5.44,5.98,6.68,7.23,8.34,8.50,8.14,7.74,8.27,7.74,7.11,7.96,7.94,7.17,7.35,8.13,7.85,7.38,8.05,8.34,8.53,8.81,7.99,8.89,9.24,9.68,9.69,9.11,8.65,8.98,8.45,7.64,7.82,7.06,6.82,7.29,7.03,6.25,6.44,7.04,6.61,6.19,6.36,7.21,7.32,7.67,6.84,6.43,7.08,6.89,5.95,5.77,5.19,4.91,4.76,4.23,4.32,4.20,3.69,3.31,4.16,3.88,2.63,2.90,4.43,3.98,3.01,4.32,5.08,6.10,5.53,6.95,6.96,9.50],[29.81,30.21,29.49,29.63,29.84,29.60,29.78,30.07,30.23,30.66,30.80,31.02,30.97,31.08,31.16,31.15,31.06,31.02,30.93,30.78,30.63,30.34,30.22,29.79,29.64,30.04,29.61,30.15,30.62,30.50,30.09,30.45,30.63,30.80,30.83,31.02,31.01,31.08,31.13,31.19,31.10,31.14,30.95,30.91,30.99,30.78,30.89,31.01,30.99,30.88,30.94,30.66,30.80,30.59,30.35,30.37,30.68,30.68,30.89,30.97,31.08,31.11,31.17,31.08,31.18,31.19,31.23,31.19,31.19,31.10,31.11,30.99,30.93,30.63,30.55,30.31,30.03,30.14,29.66,30.10,29.57,30.04,29.98,29.15,29.71,28.81,29.33,27.97,28.69,28.31,27.26,27.80,27.18,27.83,27.78,28.27,28.76,28.51,27.71,28.50,29.12,28.36,27.24,28.99,29.10,28.01,28.60,29.16,28.92,28.53,29.12,29.54,29.18,29.79,29.70,29.76,30.01,29.97,30.21,30.22,30.54,30.46,30.25,30.57,30.48,30.58,30.63,30.70,30.66,30.71,30.73,30.53,30.75,30.84,31.07,30.87,31.00,31.07,30.91,31.03,31.08,31.07,31.01,31.05,31.08,30.92,30.97,30.96,31.09,31.00,31.06,31.13,31.12,31.16,31.17,31.11,31.14,31.19,31.15,31.24,31.29,31.30,31.28,31.33,31.39,31.34,31.38,31.38,31.37,31.37,31.42,31.41,31.42,31.39,31.44,31.39,31.42,31.46,31.41,31.44,31.42,31.48,31.43,31.49,31.43,31.37,31.47,31.39,31.45,31.46,31.43,31.44,31.45,31.46,31.46,31.43,31.33,31.28,31.40,31.16,31.47,31.29,31.28,31.37,31.52,31.40,31.43,31.41,31.37,31.51,31.47,31.43,31.55,31.45,31.58,31.61,31.56,31.61,31.61,31.60,31.62,31.61,31.61,31.61,31.62,31.62,31.62,31.65,31.65,31.63,31.63,31.64,31.62,31.64,31.64,31.64,31.63,31.63,31.57,31.64,31.63,31.66,31.65,31.64,31.63,31.66,31.65,31.63,31.65,31.66,31.64,31.64,31.66,31.66,31.65,31.65,31.67,31.66,31.66,31.66,31.65,31.66,31.66,31.67,31.66,31.65,31.64,31.64,31.65,31.63,31.64,31.66,31.65,31.64,31.66,31.66,31.65,31.64,31.64,31.63,31.61,31.60,31.64,31.66,31.65,31.66,31.65,31.64,31.63,31.66,31.64,31.64,31.61,31.60,31.63,31.66,31.64,31.64,31.61,31.61,31.60,31.63,31.65,31.63,31.62,31.57,31.61,31.61,31.62,31.64,31.64,31.64,31.62,31.62,31.62,31.62,31.62,31.64,31.62,31.62,31.65,31.64,31.65,31.64,31.64,31.63,31.62,31.62,31.62,31.63,31.64,31.65,31.64,31.66,31.64,31.63,31.62,31.60,31.56,31.59,31.60,31.60,31.61,31.62,31.61,31.62,31.63,31.65,31.64,31.64,31.65,31.63,31.63,31.62,31.62,31.62,31.62,31.61,31.61,31.61,31.62,31.64,31.61,31.62,31.62,31.63,31.62,31.61,31.61,31.61,31.60,31.61,31.62,31.66,31.63,31.64,31.62,31.62,31.61,31.60,31.62,31.62,31.63,31.64,31.64,31.66,31.65,31.65,31.63,31.61,31.61,31.61,31.62,31.62,31.62,31.63,31.64,31.64,31.64,31.62,31.63,31.63,31.62,31.61,31.63,31.62,31.62,31.62,31.63,31.64,31.64,31.63,31.63,31.62,31.62,31.63,31.63,31.64,31.64,31.64,31.64,31.62,31.60,31.59,31.60,31.63,31.62,31.63,31.63,31.63,31.63,31.63,31.62,31.62,31.62,31.60,31.62,31.62,31.62,31.62,31.61,31.62,31.60,31.60,31.59,31.59,31.59,31.58,31.58,31.57,31.59,31.58,31.60,31.59,31.60,31.59,31.60,31.58,31.59,31.57,31.58,31.57,31.56,31.53,31.57,31.58,31.56,31.56,31.57,31.53,31.55,31.53,31.51,31.49,31.55,31.53,31.51,31.50,31.49,31.48,31.51,31.52,31.52,31.53,31.55,31.50,31.56,31.54,31.52,31.49,31.50,31.51,31.51,31.50,31.46,31.47,31.45,31.46,31.41,31.47,31.46,31.50,31.44,31.45,31.39,31.44,31.45,31.48,31.47,31.51,31.52,31.52,31.52,31.48,31.47,31.47,31.42,31.44,31.38,31.42,31.43,31.42,31.45,31.44,31.46,31.46,31.49,31.48,31.52,31.55,31.54,31.52,31.54,31.52,31.49,31.50,31.46,31.48,31.49,31.44,31.43,31.42,31.41,31.47,31.43,31.49,31.50,31.48,31.51,31.50,31.53,31.55,31.55,31.32,31.23,31.24,31.41,31.40,31.28,31.36,31.42,31.37,31.33,31.41,31.45,31.33,31.38,31.45,31.46,31.37,31.47,31.49,31.39,31.45,31.49,31.47,31.44,31.47,31.47,31.44,31.41,31.44,31.42,31.39,31.42,31.45,31.38,31.32,31.33,31.32,31.27,31.20,31.37,31.28,31.18,31.23,31.18,31.15,30.97,31.06,31.09,31.03,30.93,31.03,30.97,30.77,31.03,30.93,30.77,30.75,30.19,29.93,29.89,29.30,28.73,27.85,27.86,27.79,26.87,27.08,26.37,26.82,25.84,26.40,26.76,26.58,27.70,28.71,28.56,28.70,28.23,29.10,28.87,29.32,29.33,29.44,29.63,28.95,28.11,27.90,27.11,26.21,24.13,25.27,23.68,23.28,24.04,22.87,21.71,20.48,19.91,19.57,21.31,20.84,22.34,21.67,21.81,21.14,19.44,17.20,15.33,14.07,12.40,12.36,11.08,8.80,8.45,7.64,7.81,7.14,7.48,6.86,6.79,6.95,6.82,6.27,6.42,6.29,6.35,6.39,7.28,7.12,7.02,8.51,8.63,7.51,8.01,7.71,7.06,6.01,6.17,6.34,5.50,4.87,5.26,4.87,4.25,4.09,4.45,3.97,3.54,4.04,3.89,3.35,3.53,3.89,3.59,3.07,3.70,4.14,3.97,3.77,4.52,4.23,5.62,5.23,5.75,4.76,4.36,5.03,5.20,4.20,4.49,4.87,4.49,4.70,4.04,3.69,3.96,3.90,3.20,3.30,3.57,3.54,2.68,3.25,3.43,3.19,3.28,3.67,4.18,4.37,4.42,4.34,4.38,3.72,2.17,1.48,0.93,0.76,0.90,1.16,1.24,1.16,1.38,1.58,1.66,1.91,2.21,2.31,2.86,4.71,5.18,5.63,5.85,5.36,5.37,4.55,4.31,4.46,4.23,3.62,3.59,3.83,3.04,2.82,3.43,3.37,2.30,3.18,3.67,3.42,3.80,3.22,3.89,3.54,2.82,3.67,3.99,3.80,3.72,4.09,4.09,3.88,4.14,4.92,5.23,4.86,4.73,5.60,6.20,6.28,7.44,8.03,9.03,9.78,9.85,8.84,8.78,7.14,7.67,6.52,7.38,6.76,7.42,7.13,7.42,8.13,8.27,8.38,9.05,8.72,9.87,10.24,9.35,9.06,8.30,9.02,8.10,8.37,8.70,9.15,8.56,9.00,8.36,8.53,8.29,8.41,7.75,7.34,7.35,7.11,6.74,6.54,6.70,6.16,5.91,6.06,6.38,6.01,5.76,5.27,5.58,5.17,4.42,4.67,4.95,5.30,5.60,4.66,4.97,5.12,5.15,4.71,5.50,5.59,5.52,4.80,4.52,5.01,4.93,4.41,4.68,4.27,4.64,5.26,5.73,6.59,7.46,7.92,7.82,7.59,7.93,7.65,6.62,6.82,7.11,6.60,6.57,7.38,7.00,6.40,6.94,7.63,7.53,8.05,7.18,8.25,8.62,8.91,9.03,8.03,7.48,7.85,7.38,6.78,6.83,6.28,6.14,6.32,6.02,5.60,5.63,6.05,5.56,5.35,5.56,6.18,6.54,6.64,5.97,5.93,6.22,5.93,5.37,5.22,4.67,4.41,4.50,4.08,4.03,4.19,3.83,2.78,3.50,3.59,2.70,2.47,3.36,3.35,2.97,3.81,4.59,5.34,5.20,6.45,6.90,9.05],[29.71,30.04,29.37,29.54,29.80,29.54,29.67,30.06,30.23,30.68,30.76,30.97,30.95,31.05,31.12,31.10,31.02,30.96,30.93,30.80,30.59,30.26,30.21,29.64,29.60,29.95,29.55,30.18,30.66,30.51,30.04,30.47,30.61,30.82,30.83,30.97,31.02,31.05,31.12,31.18,31.02,31.07,30.92,30.90,30.99,30.70,30.91,31.03,30.99,30.83,30.98,30.59,30.83,30.54,30.33,30.34,30.65,30.67,30.88,30.95,31.07,31.08,31.14,31.03,31.12,31.16,31.18,31.16,31.17,31.04,31.10,31.00,30.88,30.64,30.51,30.28,29.89,30.15,29.63,30.10,29.56,30.06,30.03,29.06,29.64,28.59,29.18,27.72,28.58,27.98,27.17,27.74,27.02,27.38,27.73,28.05,28.49,28.47,27.38,28.33,29.07,28.31,26.69,28.96,29.06,27.73,28.46,29.09,28.84,28.31,29.04,29.51,29.07,29.65,29.64,29.87,29.84,29.98,30.19,30.18,30.50,30.38,30.15,30.48,30.34,30.56,30.54,30.65,30.59,30.62,30.71,30.45,30.66,30.76,31.06,30.85,30.98,30.99,30.86,30.95,31.05,31.03,31.00,31.08,31.04,30.90,30.92,30.93,31.04,30.95,31.01,31.07,31.04,31.09,31.13,31.06,31.12,31.16,31.14,31.23,31.23,31.24,31.23,31.28,31.33,31.28,31.34,31.35,31.30,31.35,31.37,31.35,31.37,31.37,31.41,31.35,31.39,31.43,31.35,31.38,31.39,31.45,31.38,31.47,31.41,31.34,31.44,31.33,31.43,31.45,31.43,31.44,31.43,31.47,31.44,31.29,31.39,31.27,31.39,31.19,31.49,31.31,31.29,31.38,31.53,31.41,31.37,31.52,31.38,31.42,31.45,31.43,31.47,31.46,31.58,31.60,31.46,31.61,31.61,31.52,31.62,31.59,31.59,31.60,31.60,31.60,31.60,31.64,31.64,31.61,31.61,31.62,31.60,31.62,31.63,31.63,31.61,31.56,31.55,31.63,31.61,31.64,31.64,31.62,31.61,31.65,31.65,31.61,31.64,31.65,31.63,31.62,31.65,31.66,31.65,31.64,31.67,31.66,31.65,31.65,31.67,31.65,31.65,31.66,31.66,31.62,31.62,31.64,31.63,31.61,31.63,31.65,31.64,31.64,31.65,31.66,31.65,31.65,31.63,31.62,31.60,31.57,31.63,31.65,31.65,31.66,31.66,31.63,31.63,31.66,31.63,31.63,31.60,31.58,31.62,31.65,31.62,31.63,31.59,31.60,31.59,31.62,31.63,31.61,31.61,31.56,31.59,31.60,31.62,31.64,31.64,31.63,31.62,31.62,31.61,31.61,31.62,31.64,31.62,31.62,31.64,31.64,31.65,31.64,31.63,31.62,31.62,31.61,31.62,31.63,31.64,31.65,31.65,31.66,31.64,31.63,31.63,31.58,31.55,31.57,31.58,31.59,31.59,31.60,31.61,31.61,31.63,31.64,31.64,31.64,31.65,31.63,31.62,31.61,31.62,31.61,31.62,31.60,31.60,31.60,31.61,31.64,31.61,31.61,31.61,31.64,31.61,31.62,31.61,31.60,31.59,31.60,31.62,31.66,31.63,31.64,31.63,31.62,31.61,31.61,31.63,31.63,31.63,31.64,31.63,31.65,31.65,31.65,31.62,31.60,31.61,31.61,31.63,31.63,31.62,31.64,31.64,31.65,31.64,31.63,31.64,31.63,31.62,31.62,31.63,31.63,31.63,31.64,31.64,31.64,31.64,31.64,31.63,31.62,31.62,31.64,31.64,31.65,31.65,31.65,31.65,31.63,31.60,31.60,31.61,31.64,31.63,31.64,31.64,31.64,31.64,31.64,31.63,31.63,31.62,31.61,31.63,31.63,31.64,31.64,31.63,31.63,31.61,31.61,31.61,31.61,31.60,31.60,31.60,31.59,31.60,31.58,31.62,31.60,31.62,31.61,31.62,31.60,31.60,31.59,31.59,31.58,31.57,31.54,31.57,31.58,31.58,31.57,31.59,31.55,31.58,31.57,31.54,31.52,31.57,31.56,31.54,31.52,31.52,31.52,31.54,31.55,31.54,31.55,31.57,31.52,31.58,31.56,31.55,31.52,31.52,31.52,31.52,31.51,31.49,31.50,31.51,31.50,31.43,31.49,31.50,31.55,31.49,31.49,31.43,31.47,31.47,31.49,31.49,31.52,31.53,31.53,31.53,31.50,31.48,31.50,31.43,31.46,31.41,31.45,31.45,31.44,31.49,31.48,31.48,31.48,31.51,31.50,31.54,31.56,31.55,31.54,31.56,31.53,31.52,31.51,31.48,31.50,31.52,31.47,31.47,31.44,31.45,31.50,31.47,31.52,31.53,31.51,31.54,31.52,31.53,31.57,31.56,31.34,31.27,31.28,31.43,31.42,31.27,31.38,31.44,31.38,31.34,31.45,31.45,31.31,31.40,31.48,31.46,31.41,31.47,31.50,31.42,31.46,31.50,31.49,31.46,31.49,31.49,31.45,31.42,31.45,31.42,31.39,31.44,31.47,31.40,31.33,31.32,31.32,31.32,31.20,31.35,31.28,31.24,31.24,31.18,31.14,31.03,31.09,31.10,31.03,30.91,31.03,31.01,30.79,31.06,30.95,30.80,30.77,30.30,30.04,29.93,29.32,28.70,27.89,27.85,27.91,26.76,27.19,26.09,26.77,25.48,26.26,26.80,26.40,27.79,28.65,28.39,28.62,28.18,29.09,28.68,29.31,29.24,29.35,29.59,28.94,28.17,28.11,27.18,26.58,24.13,25.66,23.94,23.82,24.68,23.45,21.91,20.48,19.84,19.28,21.26,20.78,22.52,22.06,22.46,21.54,19.80,17.23,15.32,14.32,12.48,12.50,11.58,9.28,8.62,7.71,7.60,7.11,7.17,6.64,6.69,6.89,6.49,6.29,6.21,6.05,6.12,6.20,6.78,6.90,6.76,8.39,8.52,7.23,7.70,7.20,6.81,5.69,5.75,6.02,5.42,4.73,4.99,4.93,4.29,4.36,4.22,4.22,3.63,3.98,3.81,3.19,3.54,3.98,3.46,3.08,3.95,4.09,3.94,3.70,4.56,4.16,5.15,5.14,5.61,4.76,4.47,5.02,5.00,4.12,4.39,4.78,4.49,4.43,4.16,3.55,3.88,3.74,3.23,3.25,3.43,3.25,2.68,2.93,3.16,3.10,3.24,3.30,3.94,4.32,4.64,4.24,4.49,3.94,2.25,1.65,1.17,0.86,0.77,0.87,1.06,1.16,1.13,1.32,1.56,1.68,1.88,2.05,2.79,4.75,5.13,5.62,5.71,5.20,4.99,4.33,4.20,4.20,3.80,3.51,3.41,3.68,3.15,3.04,3.35,3.43,2.54,2.94,3.50,3.57,3.75,3.35,3.87,3.70,2.88,4.00,3.88,3.88,3.67,4.50,4.39,3.81,4.12,4.69,5.14,4.96,4.65,5.57,5.96,5.93,7.28,7.94,8.80,9.31,9.60,8.68,8.62,7.00,7.51,6.37,7.13,6.60,7.19,6.88,7.13,7.87,7.94,8.11,8.64,8.35,9.35,9.61,8.98,8.76,8.21,8.60,8.02,8.08,8.36,8.83,8.32,8.66,8.23,8.14,8.17,7.95,7.53,7.00,7.29,6.97,6.57,6.27,6.70,6.29,5.65,5.79,6.42,5.89,5.41,5.30,5.64,5.39,4.81,4.82,5.28,5.48,5.84,5.03,5.44,5.30,5.45,4.93,5.44,5.56,5.65,4.92,4.73,5.00,4.91,4.40,4.66,4.33,4.89,5.26,5.96,6.55,7.41,7.56,7.41,7.08,7.53,7.24,6.19,6.87,6.94,6.26,6.34,7.05,6.98,6.23,6.94,7.36,7.39,7.65,7.11,7.86,7.97,8.50,8.40,7.78,7.56,7.69,7.12,6.74,6.90,6.23,5.81,6.38,6.11,5.49,5.53,6.13,5.69,5.19,5.60,6.21,6.43,6.63,6.23,5.93,6.20,6.08,5.36,5.14,4.80,4.42,4.19,3.95,3.94,3.83,3.93,3.05,3.83,3.58,2.46,3.26,3.58,3.46,3.19,3.73,4.52,5.01,4.90,6.24,6.53,8.67],[29.88,30.13,29.48,29.62,29.76,29.52,29.66,30.05,30.17,30.62,30.73,31.00,30.96,31.04,31.13,31.11,31.00,30.97,30.87,30.71,30.48,30.27,30.08,29.65,29.44,29.87,29.49,30.04,30.53,30.48,30.03,30.48,30.58,30.82,30.80,31.00,31.00,31.09,31.18,31.18,31.04,31.08,30.91,30.87,30.95,30.64,30.87,31.00,30.95,30.84,30.91,30.50,30.77,30.49,30.27,30.23,30.55,30.68,30.84,30.91,31.04,31.08,31.12,31.05,31.09,31.17,31.21,31.16,31.18,31.07,31.13,30.96,30.88,30.61,30.53,30.27,29.91,30.08,29.61,30.02,29.40,29.97,29.90,29.04,29.63,28.71,29.18,27.58,28.76,28.31,27.46,28.02,27.45,27.50,28.07,28.44,28.77,28.33,27.25,28.42,28.98,28.27,26.66,28.80,28.93,27.75,28.48,28.99,28.84,28.37,28.99,29.48,28.98,29.55,29.61,29.71,29.67,29.88,30.21,30.09,30.49,30.37,30.13,30.48,30.38,30.62,30.60,30.70,30.62,30.65,30.74,30.48,30.67,30.79,31.07,30.89,31.01,31.04,30.91,30.99,31.03,31.03,31.03,31.07,31.06,30.93,30.93,30.99,31.05,30.98,31.01,31.08,31.04,31.12,31.13,31.04,31.14,31.15,31.11,31.23,31.22,31.22,31.19,31.27,31.33,31.22,31.31,31.32,31.27,31.30,31.37,31.34,31.32,31.34,31.37,31.33,31.37,31.42,31.37,31.37,31.38,31.44,31.39,31.46,31.36,31.33,31.44,31.37,31.44,31.46,31.43,31.42,31.45,31.46,31.39,31.32,31.32,31.28,31.37,31.24,31.45,31.29,31.33,31.37,31.52,31.41,31.39,31.45,31.39,31.42,31.44,31.41,31.45,31.44,31.52,31.59,31.46,31.59,31.54,31.51,31.60,31.56,31.53,31.59,31.60,31.56,31.60,31.64,31.64,31.62,31.61,31.59,31.59,31.63,31.63,31.64,31.62,31.57,31.56,31.64,31.63,31.64,31.65,31.63,31.62,31.65,31.66,31.62,31.64,31.66,31.62,31.63,31.65,31.66,31.65,31.64,31.66,31.65,31.64,31.65,31.66,31.66,31.64,31.66,31.66,31.62,31.61,31.61,31.63,31.59,31.61,31.64,31.63,31.63,31.64,31.65,31.64,31.65,31.62,31.61,31.57,31.54,31.62,31.65,31.63,31.65,31.65,31.61,31.61,31.65,31.62,31.62,31.58,31.56,31.62,31.65,31.62,31.62,31.57,31.58,31.56,31.59,31.63,31.58,31.60,31.50,31.56,31.57,31.59,31.64,31.64,31.64,31.59,31.60,31.59,31.59,31.61,31.63,31.60,31.60,31.64,31.64,31.64,31.64,31.62,31.60,31.60,31.59,31.61,31.63,31.62,31.64,31.65,31.66,31.63,31.61,31.62,31.57,31.53,31.55,31.57,31.58,31.58,31.60,31.60,31.60,31.62,31.64,31.64,31.65,31.64,31.63,31.62,31.62,31.64,31.62,31.63,31.60,31.61,31.60,31.61,31.64,31.62,31.61,31.61,31.66,31.62,31.64,31.61,31.61,31.60,31.61,31.62,31.66,31.63,31.64,31.62,31.62,31.61,31.61,31.63,31.62,31.63,31.64,31.63,31.65,31.64,31.65,31.62,31.60,31.61,31.62,31.62,31.62,31.61,31.63,31.64,31.64,31.64,31.62,31.64,31.63,31.62,31.62,31.63,31.62,31.62,31.63,31.64,31.64,31.64,31.63,31.63,31.62,31.62,31.64,31.63,31.64,31.64,31.64,31.64,31.62,31.61,31.60,31.61,31.63,31.62,31.63,31.63,31.63,31.63,31.63,31.63,31.63,31.62,31.61,31.62,31.63,31.63,31.64,31.62,31.63,31.61,31.61,31.60,31.60,31.61,31.59,31.59,31.59,31.60,31.59,31.61,31.60,31.61,31.61,31.61,31.60,31.60,31.59,31.59,31.58,31.58,31.54,31.57,31.58,31.57,31.57,31.59,31.55,31.58,31.56,31.53,31.52,31.57,31.56,31.54,31.51,31.52,31.51,31.54,31.54,31.54,31.54,31.57,31.51,31.58,31.55,31.54,31.50,31.51,31.53,31.52,31.50,31.47,31.50,31.49,31.48,31.44,31.49,31.49,31.55,31.49,31.47,31.41,31.47,31.47,31.48,31.48,31.52,31.53,31.52,31.53,31.50,31.47,31.51,31.42,31.47,31.41,31.46,31.44,31.43,31.48,31.45,31.48,31.46,31.49,31.48,31.53,31.56,31.55,31.53,31.55,31.53,31.50,31.50,31.47,31.49,31.51,31.44,31.46,31.44,31.44,31.49,31.47,31.51,31.52,31.49,31.53,31.50,31.51,31.57,31.57,31.36,31.25,31.28,31.43,31.43,31.24,31.40,31.45,31.36,31.35,31.45,31.46,31.28,31.41,31.48,31.45,31.39,31.47,31.50,31.38,31.44,31.50,31.47,31.43,31.47,31.46,31.42,31.39,31.42,31.39,31.37,31.42,31.45,31.37,31.32,31.30,31.31,31.31,31.17,31.36,31.32,31.25,31.25,31.16,31.17,31.03,31.08,31.11,31.07,30.90,31.06,30.99,30.83,31.03,30.93,30.77,30.74,30.22,29.94,29.94,29.33,28.76,27.77,27.96,27.93,26.76,27.26,26.13,26.61,25.59,26.38,26.95,26.41,27.84,28.70,28.36,28.71,28.18,29.19,28.82,29.39,29.34,29.49,29.61,28.63,28.09,28.09,26.94,26.52,24.32,25.87,24.05,23.74,25.09,23.99,22.11,20.84,19.80,19.46,21.46,20.87,22.57,22.18,22.28,21.66,19.83,17.45,15.94,13.95,12.64,12.30,10.97,8.93,8.24,7.11,6.88,7.20,7.36,6.59,6.47,6.86,6.58,6.06,6.16,6.09,5.98,6.05,6.80,7.15,7.00,8.46,8.54,7.40,7.72,7.22,6.74,5.78,5.71,5.96,5.35,4.66,4.94,4.96,4.49,4.25,4.48,4.08,3.82,4.29,4.18,3.91,3.42,4.04,3.88,2.88,3.86,4.05,3.93,3.35,4.33,3.88,4.84,4.91,5.18,4.75,4.61,4.78,4.77,4.19,4.60,4.51,4.42,4.35,4.11,3.89,4.17,3.88,3.05,3.36,3.75,3.41,2.75,3.20,3.46,3.23,3.17,3.72,4.00,4.44,4.75,4.32,4.64,3.82,2.39,1.73,1.39,1.10,0.85,0.77,0.88,1.02,1.19,1.15,1.30,1.52,1.76,1.76,2.44,4.44,4.92,5.40,5.65,4.99,5.07,4.21,4.00,3.99,3.82,3.36,3.38,3.51,3.43,2.67,3.42,3.18,2.76,3.00,3.64,3.28,3.85,3.81,4.10,3.75,3.29,3.81,4.12,3.75,3.57,4.52,4.32,3.81,4.15,4.79,5.05,5.00,4.79,5.74,6.06,6.17,7.28,8.05,8.60,9.08,9.50,8.47,8.43,7.17,7.58,6.39,7.11,6.83,7.30,6.96,7.26,7.78,7.87,8.14,8.31,8.28,9.00,9.24,8.79,8.68,8.19,8.54,8.12,8.01,8.25,8.61,8.30,8.49,8.31,8.01,8.00,7.73,7.42,7.41,7.24,7.00,6.77,6.41,6.61,6.48,5.91,5.96,6.61,6.23,5.57,5.67,5.93,5.53,4.96,5.12,5.11,5.68,5.80,5.21,5.42,5.35,5.37,4.88,5.26,5.74,5.41,4.85,4.62,4.79,5.02,4.42,4.81,4.52,4.69,5.09,5.88,6.51,7.34,7.60,7.37,6.99,7.35,7.11,6.29,6.83,6.67,6.44,6.48,6.95,6.93,6.40,7.10,7.21,7.47,7.58,7.10,7.73,7.83,8.38,8.28,7.70,7.53,7.56,7.15,6.82,6.93,6.46,5.95,6.37,6.13,5.73,5.60,6.02,5.68,5.31,5.62,6.11,6.58,6.45,6.25,5.82,6.27,5.92,5.13,4.94,4.69,4.50,4.06,3.86,4.09,3.90,3.47,3.12,3.76,3.47,2.57,3.26,3.40,3.15,3.16,3.89,4.41,4.83,4.80,5.95,6.70,8.62],[29.92,30.16,29.56,29.66,29.83,29.53,29.71,30.08,30.21,30.68,30.83,31.06,30.99,31.06,31.13,31.16,31.06,31.04,30.95,30.77,30.55,30.34,30.11,29.72,29.50,30.01,29.58,30.10,30.58,30.47,30.08,30.51,30.61,30.84,30.82,31.07,30.99,31.07,31.17,31.21,31.09,31.15,30.97,30.95,31.00,30.73,30.89,31.04,31.00,30.90,30.93,30.59,30.82,30.53,30.26,30.29,30.64,30.72,30.91,30.98,31.09,31.13,31.15,31.11,31.13,31.19,31.24,31.19,31.20,31.12,31.14,30.99,30.96,30.59,30.59,30.31,29.99,30.10,29.71,30.08,29.49,29.98,29.96,29.01,29.72,28.73,29.19,27.51,28.63,28.13,27.46,27.81,27.23,27.46,27.97,28.31,28.70,28.35,27.04,28.35,29.01,28.14,26.72,28.78,28.96,27.59,28.36,29.03,28.57,28.05,28.87,29.38,28.88,29.50,29.55,29.70,29.81,29.93,30.20,30.18,30.54,30.48,30.18,30.56,30.50,30.67,30.67,30.78,30.69,30.70,30.79,30.55,30.75,30.85,31.12,30.88,31.04,31.07,30.93,31.02,31.11,31.09,31.09,31.13,31.11,30.97,31.00,31.00,31.11,31.01,31.07,31.13,31.09,31.16,31.16,31.11,31.16,31.19,31.16,31.26,31.24,31.27,31.24,31.30,31.39,31.27,31.39,31.35,31.32,31.36,31.41,31.39,31.38,31.40,31.40,31.39,31.41,31.46,31.40,31.42,31.42,31.44,31.41,31.48,31.34,31.35,31.47,31.33,31.43,31.46,31.42,31.38,31.44,31.46,31.42,31.28,31.33,31.29,31.36,31.23,31.46,31.29,31.29,31.37,31.51,31.38,31.39,31.47,31.39,31.40,31.44,31.42,31.47,31.43,31.52,31.60,31.46,31.59,31.54,31.55,31.60,31.55,31.60,31.59,31.61,31.61,31.61,31.64,31.64,31.62,31.62,31.60,31.60,31.63,31.63,31.63,31.62,31.62,31.58,31.64,31.63,31.65,31.65,31.64,31.62,31.65,31.66,31.62,31.64,31.66,31.62,31.63,31.66,31.65,31.65,31.64,31.67,31.65,31.65,31.66,31.65,31.66,31.65,31.67,31.67,31.63,31.63,31.64,31.64,31.63,31.64,31.65,31.64,31.65,31.66,31.65,31.65,31.66,31.63,31.63,31.61,31.59,31.64,31.66,31.65,31.66,31.66,31.64,31.64,31.65,31.64,31.64,31.62,31.61,31.64,31.65,31.64,31.63,31.61,31.61,31.60,31.61,31.64,31.62,31.62,31.56,31.61,31.60,31.60,31.64,31.64,31.64,31.61,31.61,31.61,31.62,31.63,31.64,31.62,31.62,31.64,31.65,31.64,31.64,31.63,31.62,31.62,31.62,31.62,31.63,31.63,31.65,31.65,31.66,31.64,31.63,31.63,31.60,31.56,31.58,31.59,31.60,31.60,31.61,31.61,31.62,31.63,31.64,31.64,31.64,31.65,31.63,31.62,31.63,31.64,31.62,31.63,31.61,31.61,31.61,31.62,31.64,31.62,31.61,31.62,31.65,31.62,31.65,31.62,31.61,31.60,31.62,31.62,31.66,31.63,31.64,31.62,31.62,31.61,31.61,31.62,31.63,31.63,31.64,31.64,31.65,31.64,31.65,31.63,31.61,31.61,31.62,31.63,31.63,31.62,31.64,31.64,31.64,31.64,31.62,31.63,31.63,31.62,31.62,31.62,31.62,31.62,31.62,31.63,31.64,31.64,31.62,31.64,31.63,31.62,31.63,31.62,31.63,31.63,31.63,31.64,31.62,31.61,31.59,31.60,31.63,31.62,31.63,31.62,31.63,31.63,31.63,31.63,31.63,31.62,31.60,31.61,31.62,31.63,31.63,31.61,31.63,31.59,31.60,31.59,31.59,31.59,31.58,31.58,31.57,31.59,31.57,31.59,31.60,31.59,31.59,31.60,31.58,31.58,31.57,31.57,31.56,31.56,31.51,31.55,31.57,31.55,31.55,31.57,31.52,31.56,31.53,31.50,31.49,31.55,31.53,31.50,31.46,31.47,31.46,31.50,31.50,31.50,31.51,31.55,31.48,31.56,31.53,31.52,31.47,31.49,31.49,31.49,31.47,31.43,31.46,31.45,31.44,31.40,31.43,31.43,31.50,31.42,31.43,31.36,31.42,31.43,31.45,31.44,31.48,31.50,31.49,31.49,31.45,31.44,31.46,31.39,31.41,31.36,31.39,31.39,31.38,31.43,31.41,31.44,31.43,31.45,31.45,31.51,31.54,31.53,31.49,31.53,31.50,31.47,31.47,31.43,31.45,31.46,31.41,31.39,31.35,31.40,31.44,31.41,31.47,31.49,31.45,31.50,31.48,31.49,31.56,31.56,31.34,31.25,31.28,31.43,31.44,31.26,31.41,31.47,31.37,31.37,31.45,31.47,31.30,31.40,31.49,31.47,31.37,31.49,31.52,31.38,31.45,31.52,31.49,31.43,31.48,31.47,31.43,31.39,31.42,31.39,31.36,31.42,31.45,31.38,31.34,31.30,31.32,31.29,31.16,31.37,31.31,31.22,31.24,31.19,31.18,31.02,31.07,31.11,31.05,30.91,31.06,30.97,30.80,31.00,30.92,30.72,30.72,30.22,30.00,29.95,29.36,28.66,27.82,28.09,28.02,26.93,27.40,26.42,26.90,26.04,26.47,27.27,26.73,28.03,28.92,28.36,28.93,28.18,29.21,28.69,29.46,29.52,29.62,29.74,28.97,28.32,28.28,27.16,26.36,24.51,25.57,23.99,23.61,24.61,23.44,21.85,20.62,19.80,19.55,21.39,20.69,22.56,21.90,21.99,21.23,19.07,17.26,15.31,13.74,12.08,11.37,10.26,8.32,8.16,7.21,7.00,6.80,6.11,6.39,6.03,6.41,5.69,5.90,5.69,5.83,5.78,5.79,6.48,6.80,6.69,8.34,8.33,7.20,7.75,7.11,6.53,5.63,5.66,5.74,5.16,4.54,4.75,4.81,4.12,3.83,4.27,3.87,3.38,3.84,3.71,3.22,3.17,3.63,3.40,2.67,3.45,3.86,3.41,2.94,3.84,3.73,4.28,4.42,4.72,4.10,4.07,4.30,4.18,3.66,3.74,4.17,3.75,4.18,3.49,3.18,3.20,3.30,2.81,2.84,3.16,3.02,2.51,2.94,3.27,2.93,3.13,3.54,4.05,4.28,4.55,4.36,4.50,3.59,2.49,1.76,1.37,1.19,1.08,0.84,0.76,0.86,1.06,1.07,1.14,1.29,1.54,1.76,2.21,4.05,4.55,5.17,5.19,4.64,4.65,3.84,3.74,3.96,3.69,2.54,3.10,3.49,2.83,2.64,3.18,3.10,2.60,3.08,3.80,3.31,3.66,3.82,3.96,3.72,3.12,3.79,4.19,3.57,3.61,4.31,4.32,3.85,4.33,4.71,4.90,4.96,4.54,5.17,5.62,5.63,6.67,7.26,8.40,9.05,9.22,7.94,8.01,6.56,6.92,6.21,6.48,6.42,6.89,6.59,6.88,7.52,7.60,7.62,8.08,7.98,8.71,9.08,8.48,8.17,7.71,8.05,7.63,7.82,8.13,8.38,7.92,8.10,7.74,7.60,7.52,7.36,6.99,6.72,6.62,6.43,6.14,5.99,5.99,5.91,5.55,5.69,6.09,5.68,5.32,5.25,5.48,5.03,4.26,4.84,5.05,5.50,5.42,4.77,5.09,5.21,5.06,4.64,5.11,5.27,5.18,4.66,4.52,4.65,4.61,4.09,4.31,4.05,4.66,4.90,5.51,6.15,6.89,7.13,6.99,6.82,6.96,6.76,6.00,6.39,6.44,6.08,5.95,6.62,6.32,5.95,6.47,6.77,7.09,7.46,6.66,7.49,7.72,8.06,8.11,7.50,7.10,7.25,6.86,6.24,6.46,5.97,5.68,5.87,5.65,5.51,5.38,5.59,5.33,5.09,5.22,5.71,6.08,6.24,5.70,5.42,5.82,5.55,4.96,4.76,4.43,4.36,4.12,3.64,3.65,3.72,2.85,2.94,3.57,3.09,2.32,3.16,3.48,2.79,2.69,3.61,4.19,4.64,4.61,5.84,5.96,8.29],[29.73,30.05,29.50,29.59,29.86,29.60,29.76,30.14,30.28,30.66,30.80,30.98,30.96,31.01,31.14,31.11,31.04,31.02,30.94,30.82,30.60,30.34,30.19,29.75,29.71,30.05,29.63,30.22,30.69,30.56,30.13,30.53,30.65,30.85,30.85,31.02,30.99,31.06,31.08,31.14,31.05,31.09,30.95,30.94,31.00,30.72,30.93,31.01,30.98,30.87,30.98,30.62,30.84,30.58,30.41,30.38,30.68,30.72,30.91,30.98,31.10,31.10,31.16,31.05,31.14,31.16,31.16,31.15,31.19,31.08,31.10,30.96,30.93,30.63,30.56,30.32,30.04,30.18,29.72,30.20,29.78,30.16,30.13,29.25,29.76,28.85,29.44,27.82,28.73,28.19,27.33,28.04,27.11,27.56,27.79,27.97,28.65,28.43,27.23,28.42,29.04,28.40,27.02,28.96,29.03,27.91,28.62,29.05,28.90,28.46,29.09,29.56,29.27,29.74,29.73,29.92,29.97,30.03,30.19,30.23,30.55,30.41,30.18,30.51,30.38,30.53,30.59,30.65,30.62,30.66,30.70,30.50,30.69,30.81,31.05,30.85,31.00,31.05,30.92,31.02,31.10,31.06,31.02,31.08,31.08,30.93,30.95,30.95,31.09,31.02,31.07,31.11,31.10,31.15,31.17,31.14,31.16,31.22,31.22,31.28,31.28,31.32,31.30,31.34,31.36,31.33,31.37,31.40,31.39,31.38,31.39,31.36,31.42,31.40,31.45,31.39,31.44,31.43,31.38,31.45,31.43,31.49,31.41,31.51,31.41,31.38,31.49,31.42,31.45,31.49,31.44,31.43,31.45,31.47,31.46,31.38,31.39,31.32,31.42,31.26,31.50,31.42,31.31,31.43,31.54,31.45,31.51,31.52,31.40,31.51,31.51,31.46,31.54,31.47,31.59,31.61,31.55,31.63,31.59,31.54,31.61,31.60,31.61,31.60,31.63,31.62,31.61,31.64,31.65,31.63,31.62,31.64,31.62,31.63,31.64,31.64,31.64,31.64,31.60,31.65,31.63,31.66,31.66,31.65,31.63,31.67,31.66,31.63,31.66,31.67,31.64,31.64,31.67,31.68,31.66,31.66,31.68,31.68,31.66,31.66,31.67,31.66,31.66,31.68,31.67,31.65,31.64,31.65,31.64,31.62,31.65,31.67,31.65,31.65,31.67,31.67,31.66,31.65,31.64,31.64,31.63,31.60,31.64,31.66,31.65,31.67,31.66,31.65,31.64,31.67,31.64,31.65,31.62,31.61,31.63,31.67,31.64,31.64,31.61,31.62,31.62,31.63,31.65,31.63,31.62,31.59,31.62,31.62,31.63,31.64,31.65,31.64,31.62,31.63,31.62,31.63,31.63,31.64,31.62,31.63,31.64,31.64,31.65,31.64,31.65,31.63,31.63,31.63,31.63,31.63,31.64,31.65,31.65,31.67,31.64,31.63,31.63,31.61,31.58,31.59,31.60,31.61,31.61,31.62,31.63,31.63,31.63,31.65,31.65,31.65,31.66,31.64,31.64,31.62,31.64,31.62,31.63,31.61,31.62,31.61,31.63,31.65,31.62,31.62,31.62,31.64,31.62,31.63,31.60,31.60,31.60,31.61,31.62,31.66,31.63,31.64,31.63,31.63,31.61,31.61,31.63,31.63,31.64,31.65,31.63,31.66,31.65,31.65,31.62,31.61,31.61,31.62,31.63,31.63,31.62,31.64,31.64,31.66,31.64,31.64,31.64,31.63,31.62,31.62,31.63,31.63,31.63,31.64,31.64,31.65,31.64,31.64,31.64,31.63,31.62,31.63,31.64,31.65,31.65,31.65,31.65,31.63,31.61,31.60,31.61,31.64,31.62,31.64,31.63,31.65,31.63,31.63,31.63,31.63,31.62,31.61,31.62,31.63,31.63,31.64,31.61,31.62,31.61,31.61,31.59,31.60,31.60,31.60,31.60,31.58,31.60,31.58,31.61,31.59,31.61,31.60,31.61,31.59,31.59,31.58,31.58,31.57,31.56,31.53,31.56,31.58,31.56,31.57,31.58,31.54,31.56,31.54,31.52,31.50,31.56,31.55,31.53,31.51,31.51,31.50,31.53,31.53,31.52,31.53,31.55,31.51,31.57,31.54,31.52,31.52,31.51,31.52,31.52,31.51,31.48,31.49,31.49,31.49,31.42,31.48,31.48,31.53,31.46,31.47,31.42,31.46,31.47,31.49,31.49,31.51,31.53,31.52,31.52,31.49,31.48,31.50,31.43,31.45,31.40,31.44,31.44,31.43,31.48,31.44,31.48,31.45,31.50,31.50,31.53,31.55,31.54,31.51,31.54,31.52,31.50,31.51,31.45,31.49,31.50,31.46,31.46,31.43,31.43,31.49,31.44,31.50,31.52,31.51,31.53,31.50,31.53,31.56,31.56,31.34,31.31,31.30,31.43,31.43,31.30,31.39,31.45,31.40,31.37,31.44,31.47,31.35,31.43,31.50,31.46,31.41,31.49,31.51,31.41,31.47,31.51,31.48,31.45,31.49,31.48,31.44,31.41,31.44,31.40,31.38,31.43,31.45,31.40,31.37,31.33,31.33,31.32,31.22,31.37,31.33,31.27,31.27,31.22,31.19,31.08,31.13,31.19,31.15,30.99,31.18,31.09,30.93,31.11,31.00,30.90,30.86,30.44,30.18,30.16,29.39,29.08,28.13,28.14,28.08,27.21,27.54,26.28,26.96,25.54,26.45,26.90,27.02,28.14,29.09,28.73,28.98,28.51,29.44,28.87,29.57,29.46,29.63,29.64,28.96,28.03,28.02,27.21,26.37,24.11,25.45,23.82,23.53,24.30,23.19,21.86,20.61,19.92,19.33,21.39,20.78,22.48,21.85,22.10,21.21,19.76,17.27,15.39,14.06,12.16,12.25,10.79,8.71,8.19,7.49,7.16,6.98,6.90,6.44,6.44,6.67,5.70,6.24,6.38,5.79,5.92,6.07,6.68,6.89,6.78,8.10,8.19,7.30,7.75,7.53,7.07,6.00,5.82,6.34,5.50,4.80,5.08,5.10,4.26,4.07,4.84,4.30,3.86,4.09,3.98,3.58,3.66,3.77,3.55,2.95,3.67,3.77,3.62,3.10,4.08,3.66,4.57,4.82,5.02,4.13,3.87,4.38,4.37,3.71,3.73,4.14,3.85,4.01,3.61,3.16,3.35,3.51,2.87,3.04,3.19,3.18,2.61,3.11,3.23,3.03,3.31,3.31,4.01,4.37,4.68,4.46,4.62,3.83,2.60,1.94,1.46,1.15,1.14,1.03,0.82,0.77,0.84,1.06,1.14,1.12,1.35,1.58,2.06,3.86,4.34,4.90,4.73,4.20,4.16,3.91,3.65,3.57,3.13,2.70,3.06,3.49,2.63,2.42,3.01,3.21,2.57,2.79,3.48,3.45,3.72,3.75,4.09,3.61,3.47,3.86,3.84,3.72,3.77,4.25,4.44,3.71,4.45,4.77,5.00,4.74,4.54,5.22,5.88,5.85,7.03,7.66,8.85,9.20,9.33,8.20,8.38,6.92,7.20,6.12,6.95,6.42,6.95,6.72,6.93,7.47,7.78,7.84,8.24,8.06,8.86,9.10,8.57,8.24,7.69,8.28,7.74,8.03,8.18,8.53,8.10,8.23,7.88,7.73,7.72,7.58,7.17,6.94,6.78,6.60,6.30,6.19,6.16,5.98,5.55,5.84,6.02,5.70,5.46,5.31,5.48,5.17,4.78,4.91,5.32,5.61,5.97,5.02,5.20,5.11,5.43,4.85,5.35,5.12,5.35,4.67,4.27,4.89,4.68,4.19,4.05,4.00,4.53,4.92,5.50,6.00,6.66,7.05,6.95,6.78,6.97,6.86,6.12,6.40,6.46,6.09,6.05,6.70,6.44,6.00,6.51,6.95,7.18,7.56,6.87,7.72,7.80,8.23,8.07,7.51,7.27,7.44,6.88,6.31,6.56,5.95,5.75,6.03,5.76,5.50,5.42,5.75,5.79,5.13,5.50,5.74,6.15,6.16,5.62,5.56,5.63,5.53,5.00,4.83,4.26,4.00,3.96,3.94,3.90,3.79,3.31,2.79,3.63,3.56,2.54,3.30,3.35,3.37,3.33,3.94,4.61,5.32,5.18,6.21,6.53,8.95],[29.60,29.92,29.37,29.47,29.77,29.48,29.59,29.96,30.11,30.57,30.66,30.92,30.88,30.94,31.08,31.00,30.94,30.91,30.79,30.63,30.40,30.11,30.05,29.55,29.46,29.76,29.41,30.03,30.47,30.38,29.90,30.28,30.49,30.69,30.71,30.90,30.93,31.02,31.03,31.07,30.95,31.00,30.83,30.79,30.87,30.59,30.81,30.90,30.88,30.72,30.85,30.43,30.67,30.37,30.21,30.15,30.45,30.52,30.78,30.84,30.96,31.00,31.07,30.96,31.06,31.10,31.12,31.06,31.12,31.00,31.03,30.90,30.81,30.53,30.39,30.16,29.78,30.01,29.53,29.99,29.43,29.87,29.86,28.76,29.48,28.62,29.16,27.39,28.36,27.89,27.26,27.81,26.94,27.26,27.69,28.04,28.41,28.22,27.21,28.25,28.82,28.11,26.60,28.72,28.77,27.65,28.38,28.83,28.68,28.36,28.83,29.28,28.84,29.50,29.50,29.68,29.66,29.88,30.12,30.09,30.49,30.36,30.06,30.44,30.26,30.43,30.47,30.54,30.58,30.60,30.70,30.42,30.60,30.73,31.00,30.83,30.92,30.95,30.85,30.91,30.98,30.99,30.91,31.01,31.00,30.89,30.91,30.95,31.03,30.92,30.98,31.02,31.02,31.09,31.08,31.00,31.11,31.11,31.10,31.19,31.19,31.24,31.19,31.26,31.30,31.23,31.29,31.33,31.27,31.28,31.37,31.31,31.34,31.35,31.40,31.32,31.36,31.43,31.36,31.39,31.38,31.45,31.37,31.46,31.41,31.32,31.45,31.27,31.42,31.45,31.40,31.44,31.42,31.43,31.39,31.38,31.29,31.24,31.36,31.18,31.38,31.27,31.28,31.35,31.50,31.39,31.34,31.41,31.36,31.41,31.43,31.38,31.44,31.43,31.46,31.59,31.48,31.59,31.55,31.48,31.60,31.52,31.60,31.58,31.60,31.58,31.59,31.63,31.63,31.60,31.60,31.62,31.60,31.61,31.62,31.63,31.62,31.61,31.56,31.64,31.61,31.64,31.65,31.63,31.61,31.65,31.65,31.60,31.64,31.66,31.62,31.62,31.66,31.67,31.64,31.63,31.66,31.67,31.64,31.65,31.67,31.65,31.64,31.66,31.66,31.63,31.61,31.63,31.63,31.61,31.63,31.65,31.64,31.63,31.65,31.65,31.64,31.65,31.64,31.60,31.58,31.54,31.62,31.65,31.64,31.67,31.66,31.63,31.62,31.66,31.63,31.63,31.58,31.57,31.62,31.66,31.62,31.63,31.58,31.59,31.57,31.62,31.64,31.61,31.61,31.56,31.60,31.60,31.61,31.64,31.65,31.64,31.61,31.61,31.61,31.61,31.62,31.64,31.61,31.61,31.64,31.65,31.65,31.64,31.63,31.61,31.61,31.61,31.62,31.63,31.63,31.66,31.65,31.67,31.63,31.63,31.61,31.58,31.54,31.55,31.57,31.59,31.59,31.60,31.61,31.61,31.62,31.64,31.66,31.64,31.65,31.63,31.62,31.61,31.65,31.61,31.63,31.60,31.61,31.60,31.61,31.64,31.61,31.61,31.62,31.65,31.62,31.63,31.61,31.60,31.60,31.61,31.62,31.66,31.64,31.64,31.63,31.62,31.61,31.61,31.62,31.63,31.63,31.64,31.64,31.65,31.65,31.65,31.62,31.61,31.61,31.62,31.63,31.63,31.62,31.64,31.65,31.66,31.64,31.63,31.64,31.63,31.62,31.62,31.63,31.63,31.63,31.64,31.64,31.65,31.64,31.63,31.65,31.62,31.63,31.63,31.64,31.65,31.65,31.65,31.65,31.63,31.61,31.60,31.61,31.64,31.63,31.65,31.64,31.65,31.64,31.65,31.64,31.64,31.63,31.61,31.62,31.63,31.64,31.64,31.63,31.63,31.61,31.61,31.61,31.61,31.61,31.60,31.61,31.59,31.59,31.58,31.61,31.60,31.62,31.61,31.62,31.60,31.61,31.59,31.59,31.58,31.58,31.54,31.57,31.59,31.58,31.58,31.59,31.54,31.57,31.57,31.53,31.51,31.56,31.56,31.54,31.51,31.52,31.52,31.54,31.54,31.53,31.54,31.56,31.51,31.57,31.55,31.54,31.51,31.52,31.53,31.52,31.50,31.49,31.50,31.50,31.49,31.44,31.50,31.50,31.54,31.49,31.49,31.42,31.47,31.47,31.49,31.49,31.52,31.53,31.52,31.53,31.49,31.49,31.51,31.43,31.47,31.42,31.45,31.45,31.45,31.49,31.46,31.48,31.48,31.49,31.49,31.53,31.55,31.54,31.52,31.55,31.53,31.51,31.50,31.47,31.49,31.51,31.46,31.47,31.44,31.44,31.49,31.47,31.51,31.53,31.51,31.55,31.51,31.53,31.57,31.55,31.32,31.30,31.28,31.42,31.42,31.26,31.37,31.43,31.35,31.34,31.43,31.45,31.27,31.41,31.48,31.43,31.38,31.47,31.50,31.38,31.45,31.50,31.47,31.44,31.48,31.48,31.43,31.39,31.43,31.39,31.38,31.43,31.44,31.36,31.32,31.30,31.28,31.29,31.19,31.32,31.30,31.25,31.22,31.16,31.16,31.05,31.09,31.13,31.10,30.98,31.12,31.08,30.87,31.10,30.98,30.84,30.78,30.23,30.06,29.89,29.29,28.92,28.02,28.16,28.07,26.90,27.21,25.68,26.34,25.35,26.09,26.90,26.16,27.84,28.76,28.40,28.82,28.25,29.27,28.74,29.45,29.39,29.51,29.75,28.89,27.98,28.05,27.09,26.41,24.15,25.64,24.05,23.69,24.82,23.72,21.93,20.54,19.83,19.58,21.47,21.04,22.86,22.45,22.52,21.46,19.65,17.30,15.65,14.39,12.51,12.52,11.33,8.96,8.45,7.38,6.97,7.09,7.39,6.44,6.29,6.51,6.12,6.12,6.17,5.63,5.85,6.28,6.65,6.96,7.00,8.48,8.43,7.50,8.75,7.41,6.98,6.49,5.89,6.19,5.52,4.58,5.16,5.11,4.63,4.12,4.69,4.28,3.90,3.87,4.45,3.81,3.29,3.98,3.96,3.29,3.89,4.02,4.10,3.39,4.29,3.81,4.51,4.41,4.82,4.02,4.16,4.17,4.06,3.50,3.86,3.93,3.71,3.71,3.26,2.95,3.35,3.18,2.63,3.20,3.20,3.15,2.60,3.19,3.28,3.23,3.35,3.68,3.86,4.35,4.81,4.54,4.72,4.11,2.69,2.28,1.76,1.33,1.21,1.20,1.06,0.82,0.77,0.85,1.05,1.13,1.24,1.52,2.11,4.04,4.33,4.93,4.92,4.53,4.51,3.74,3.52,3.74,3.53,2.92,3.01,3.51,3.02,2.48,3.23,3.27,3.04,3.24,3.75,3.38,4.04,3.90,4.49,4.18,3.43,4.22,3.92,3.67,3.56,4.20,4.17,3.97,4.16,4.72,5.04,5.03,4.77,5.64,6.01,6.33,7.48,8.07,8.83,9.41,9.70,8.62,8.29,7.06,7.54,6.30,7.34,6.63,7.23,6.87,7.21,7.84,7.94,7.93,8.39,8.24,9.01,9.25,8.82,8.65,8.23,8.56,8.02,8.19,8.32,8.79,8.31,8.59,8.18,7.88,7.98,7.61,7.37,7.39,7.25,6.86,6.72,6.35,6.47,6.38,5.63,5.89,6.55,6.03,5.37,5.48,5.73,5.47,5.02,5.07,5.50,6.10,6.17,5.16,5.38,5.38,5.46,4.83,5.49,5.50,5.48,4.76,4.71,4.80,4.81,4.27,4.63,4.19,4.43,5.01,5.76,6.44,7.32,7.45,7.33,7.05,7.26,7.15,6.24,6.69,6.70,6.37,6.44,6.89,6.75,6.28,6.96,7.13,7.32,7.52,6.99,7.57,7.74,8.30,8.10,7.58,7.41,7.39,7.09,6.74,6.94,6.35,5.95,6.37,6.17,5.78,5.64,6.01,5.80,5.16,5.69,6.12,6.58,6.51,6.31,5.82,6.29,5.86,5.11,4.84,4.59,4.37,3.90,3.74,3.90,3.77,3.32,3.15,3.52,3.50,2.82,3.46,3.49,3.45,3.55,4.05,4.73,5.42,5.20,6.53,6.95,9.12],[29.85,30.06,29.45,29.48,29.67,29.37,29.59,29.95,30.04,30.56,30.69,30.96,30.93,30.97,31.11,31.07,30.99,30.98,30.84,30.66,30.40,30.24,29.94,29.60,29.34,29.79,29.33,29.92,30.44,30.36,29.91,30.43,30.48,30.76,30.72,30.98,30.96,31.06,31.11,31.13,30.99,31.07,30.87,30.84,30.92,30.64,30.82,30.97,30.93,30.81,30.87,30.47,30.74,30.44,30.17,30.17,30.53,30.65,30.86,30.90,31.03,31.08,31.14,31.04,31.11,31.16,31.20,31.14,31.18,31.05,31.07,30.92,30.85,30.50,30.49,30.17,29.87,29.93,29.56,29.91,29.27,29.80,29.78,28.72,29.45,28.57,29.12,27.36,28.51,28.13,27.46,28.03,27.42,27.54,28.09,28.40,28.71,28.20,27.08,28.27,28.69,27.97,26.51,28.38,28.62,27.51,28.29,28.88,28.52,28.19,28.74,29.32,28.72,29.40,29.44,29.54,29.54,29.75,30.12,29.97,30.47,30.34,29.99,30.49,30.34,30.56,30.59,30.69,30.61,30.63,30.73,30.41,30.65,30.73,31.07,30.86,30.98,31.00,30.89,30.97,31.05,31.06,31.06,31.07,31.08,30.95,30.96,30.99,31.08,30.98,31.05,31.11,31.07,31.15,31.16,31.06,31.15,31.18,31.12,31.23,31.27,31.26,31.23,31.31,31.34,31.29,31.33,31.37,31.31,31.34,31.41,31.35,31.40,31.38,31.42,31.36,31.43,31.44,31.39,31.43,31.39,31.48,31.39,31.49,31.34,31.21,31.48,31.29,31.47,31.49,31.35,31.47,31.47,31.41,31.38,31.33,31.32,31.29,31.34,31.22,31.37,31.29,31.32,31.37,31.51,31.37,31.37,31.40,31.36,31.41,31.42,31.38,31.43,31.41,31.46,31.58,31.45,31.59,31.52,31.47,31.60,31.55,31.58,31.59,31.61,31.55,31.60,31.63,31.64,31.62,31.62,31.58,31.57,31.63,31.63,31.62,31.62,31.60,31.56,31.63,31.62,31.64,31.64,31.62,31.61,31.64,31.64,31.61,31.64,31.65,31.61,31.62,31.65,31.66,31.64,31.63,31.66,31.66,31.64,31.65,31.66,31.65,31.64,31.66,31.65,31.61,31.60,31.61,31.62,31.60,31.61,31.63,31.63,31.63,31.64,31.64,31.63,31.64,31.63,31.59,31.55,31.53,31.61,31.65,31.63,31.66,31.65,31.62,31.62,31.65,31.61,31.63,31.57,31.57,31.62,31.65,31.62,31.63,31.58,31.58,31.57,31.61,31.64,31.60,31.60,31.53,31.58,31.58,31.60,31.64,31.64,31.64,31.61,31.61,31.61,31.60,31.61,31.64,31.60,31.60,31.64,31.64,31.64,31.63,31.63,31.60,31.61,31.60,31.62,31.62,31.62,31.64,31.65,31.65,31.63,31.62,31.62,31.59,31.54,31.55,31.57,31.58,31.59,31.61,31.61,31.62,31.62,31.65,31.64,31.64,31.64,31.63,31.62,31.62,31.63,31.62,31.63,31.60,31.61,31.61,31.62,31.64,31.62,31.61,31.62,31.63,31.63,31.64,31.62,31.61,31.61,31.62,31.62,31.66,31.63,31.64,31.62,31.62,31.61,31.61,31.63,31.63,31.63,31.64,31.64,31.65,31.64,31.64,31.63,31.61,31.61,31.62,31.63,31.63,31.61,31.62,31.64,31.64,31.64,31.63,31.63,31.63,31.62,31.62,31.63,31.63,31.62,31.63,31.63,31.64,31.63,31.63,31.64,31.62,31.61,31.63,31.63,31.64,31.64,31.64,31.64,31.62,31.61,31.59,31.60,31.63,31.62,31.63,31.63,31.63,31.63,31.63,31.63,31.63,31.63,31.59,31.61,31.62,31.63,31.63,31.61,31.62,31.60,31.60,31.59,31.59,31.60,31.59,31.61,31.58,31.59,31.58,31.60,31.59,31.60,31.60,31.61,31.59,31.59,31.57,31.58,31.58,31.57,31.54,31.57,31.58,31.57,31.57,31.59,31.54,31.57,31.56,31.53,31.51,31.56,31.54,31.53,31.50,31.50,31.50,31.52,31.52,31.53,31.53,31.55,31.50,31.57,31.55,31.53,31.51,31.51,31.52,31.52,31.50,31.49,31.49,31.49,31.48,31.44,31.48,31.48,31.53,31.47,31.47,31.42,31.47,31.46,31.48,31.48,31.52,31.53,31.52,31.52,31.48,31.47,31.50,31.42,31.46,31.41,31.45,31.43,31.42,31.46,31.45,31.45,31.46,31.48,31.49,31.52,31.54,31.54,31.52,31.54,31.52,31.51,31.49,31.47,31.48,31.49,31.45,31.45,31.41,31.43,31.48,31.46,31.50,31.52,31.50,31.53,31.50,31.52,31.57,31.56,31.35,31.27,31.31,31.45,31.45,31.27,31.42,31.45,31.38,31.38,31.44,31.46,31.31,31.41,31.48,31.46,31.37,31.49,31.51,31.39,31.45,31.50,31.47,31.45,31.46,31.46,31.42,31.37,31.41,31.37,31.37,31.43,31.45,31.36,31.32,31.31,31.34,31.30,31.21,31.38,31.32,31.27,31.28,31.21,31.22,31.09,31.12,31.16,31.13,30.98,31.12,31.02,30.84,31.05,30.93,30.76,30.75,30.20,29.96,29.82,29.34,28.84,27.86,28.20,28.11,26.80,27.10,25.85,26.37,25.50,26.19,27.01,26.52,28.01,28.81,28.49,28.91,28.26,29.24,28.83,29.41,29.47,29.57,29.76,28.63,28.00,27.98,27.07,26.59,24.51,25.79,24.54,23.98,25.39,24.45,22.35,20.95,19.82,19.71,21.57,21.03,22.83,22.13,22.42,21.64,19.77,17.89,15.97,14.04,12.86,12.59,10.75,9.47,8.14,7.31,7.41,7.18,7.52,6.61,6.64,6.72,6.54,6.27,6.43,6.22,6.13,6.45,6.83,7.30,7.28,8.73,8.70,7.60,8.12,7.51,7.40,5.82,6.04,6.16,5.49,4.90,5.18,5.23,4.85,4.38,4.83,4.47,3.85,3.97,4.26,3.82,3.14,3.74,3.61,2.85,3.28,3.97,3.77,2.77,4.00,3.46,4.16,4.33,4.63,3.87,3.71,4.12,4.15,3.26,3.81,4.03,3.86,3.95,3.60,3.23,3.39,3.41,2.81,3.00,3.38,3.31,2.81,3.34,3.35,3.18,3.44,3.72,4.03,4.43,4.89,4.64,5.06,3.98,2.85,2.31,1.89,1.67,1.39,1.22,1.18,1.04,0.83,0.77,0.88,1.03,1.19,1.44,1.87,3.71,4.22,4.89,4.89,4.54,4.62,3.73,3.65,3.78,3.63,2.80,3.18,3.52,3.43,2.75,3.23,3.16,2.86,3.11,3.75,3.43,3.86,3.99,4.22,3.98,3.57,4.31,4.25,3.95,4.00,4.77,4.79,4.24,4.49,5.08,5.28,5.15,4.96,5.85,6.26,6.41,7.42,7.83,8.81,9.46,9.38,8.30,8.15,7.09,7.44,6.55,7.34,6.76,7.37,6.91,7.19,7.79,7.86,7.99,8.45,8.25,9.10,9.29,8.88,8.90,8.22,8.80,8.03,8.10,8.27,8.91,8.34,8.74,8.44,8.27,8.11,7.79,7.75,7.49,7.40,7.14,6.79,6.45,6.77,6.53,6.02,6.05,6.61,6.37,5.79,5.81,6.01,5.66,5.20,5.48,5.49,6.16,6.06,5.23,5.72,5.45,5.41,4.87,5.46,5.91,5.54,4.68,4.63,4.88,5.08,4.41,4.72,4.71,4.97,5.09,5.96,6.64,7.39,7.60,7.55,7.16,7.12,7.21,6.29,6.90,6.86,6.48,6.50,7.06,6.95,6.48,7.11,7.37,7.62,7.87,7.13,7.77,7.94,8.23,8.36,7.83,7.55,7.64,7.40,7.00,7.00,6.62,6.08,6.57,6.19,5.82,5.77,6.09,5.85,5.46,5.79,6.20,6.79,6.73,6.35,5.96,6.47,6.03,5.33,5.06,4.92,4.52,4.14,3.91,4.22,4.03,3.58,3.44,3.92,3.75,2.89,3.60,3.72,3.35,3.42,4.29,4.72,5.48,4.98,6.40,6.68,9.04],[29.65,30.01,29.27,29.46,29.68,29.26,29.54,29.91,30.06,30.53,30.69,30.88,30.90,30.97,31.11,31.08,30.98,30.94,30.87,30.67,30.46,30.19,29.96,29.53,29.37,29.79,29.36,29.93,30.50,30.34,29.88,30.31,30.43,30.71,30.72,30.93,30.89,30.99,31.06,31.12,30.95,31.01,30.84,30.85,30.90,30.64,30.83,30.95,30.93,30.82,30.89,30.50,30.75,30.47,30.25,30.22,30.57,30.61,30.86,30.88,31.00,31.03,31.12,31.03,31.11,31.15,31.18,31.12,31.13,31.01,31.02,30.89,30.80,30.51,30.42,30.08,29.79,29.89,29.44,29.87,29.24,29.84,29.74,28.63,29.41,28.39,28.87,27.27,28.25,27.69,26.79,27.43,26.94,27.37,27.88,28.19,28.44,28.15,27.27,28.22,28.66,27.81,26.59,28.51,28.67,27.45,28.11,28.79,28.34,27.97,28.56,29.14,28.74,29.36,29.35,29.38,29.64,29.68,29.94,30.02,30.45,30.34,30.03,30.47,30.34,30.47,30.49,30.64,30.53,30.60,30.67,30.39,30.61,30.75,31.05,30.77,30.96,31.03,30.85,31.01,31.05,31.02,31.01,31.07,31.03,30.93,30.96,30.95,31.07,30.96,31.03,31.09,31.06,31.13,31.16,31.07,31.14,31.18,31.14,31.23,31.24,31.25,31.24,31.31,31.33,31.34,31.36,31.36,31.38,31.37,31.37,31.34,31.42,31.39,31.40,31.39,31.43,31.41,31.34,31.42,31.35,31.44,31.36,31.48,31.32,31.20,31.45,31.26,31.42,31.46,31.32,31.34,31.43,31.35,31.34,31.27,31.29,31.28,31.34,31.20,31.35,31.29,31.25,31.40,31.50,31.35,31.36,31.41,31.41,31.42,31.46,31.43,31.44,31.43,31.49,31.59,31.42,31.60,31.54,31.50,31.60,31.53,31.59,31.59,31.60,31.55,31.59,31.63,31.63,31.61,31.61,31.57,31.56,31.61,31.61,31.61,31.61,31.61,31.57,31.63,31.61,31.64,31.64,31.62,31.61,31.64,31.65,31.60,31.64,31.65,31.62,31.62,31.65,31.66,31.63,31.63,31.66,31.65,31.64,31.65,31.66,31.64,31.64,31.66,31.66,31.62,31.62,31.62,31.62,31.60,31.62,31.63,31.63,31.64,31.65,31.64,31.65,31.64,31.63,31.62,31.60,31.55,31.63,31.65,31.64,31.65,31.65,31.63,31.63,31.65,31.62,31.63,31.58,31.57,31.61,31.64,31.62,31.63,31.59,31.60,31.58,31.61,31.64,31.61,31.61,31.54,31.59,31.60,31.60,31.64,31.64,31.63,31.61,31.61,31.61,31.61,31.62,31.64,31.61,31.61,31.64,31.64,31.64,31.63,31.63,31.61,31.60,31.61,31.62,31.63,31.63,31.65,31.65,31.66,31.64,31.62,31.62,31.60,31.54,31.57,31.58,31.58,31.60,31.61,31.61,31.62,31.62,31.65,31.65,31.65,31.65,31.63,31.63,31.62,31.63,31.61,31.62,31.61,31.61,31.61,31.63,31.63,31.62,31.62,31.61,31.64,31.62,31.62,31.61,31.60,31.60,31.61,31.62,31.66,31.62,31.65,31.62,31.63,31.61,31.60,31.62,31.62,31.64,31.64,31.64,31.66,31.65,31.65,31.63,31.60,31.61,31.62,31.62,31.63,31.62,31.64,31.64,31.64,31.64,31.62,31.64,31.64,31.62,31.61,31.63,31.61,31.62,31.63,31.64,31.64,31.64,31.63,31.63,31.62,31.61,31.63,31.63,31.65,31.64,31.64,31.64,31.62,31.60,31.59,31.61,31.64,31.62,31.63,31.63,31.63,31.63,31.63,31.63,31.63,31.62,31.60,31.61,31.61,31.62,31.62,31.60,31.61,31.59,31.59,31.58,31.58,31.59,31.58,31.58,31.56,31.58,31.57,31.59,31.58,31.59,31.58,31.60,31.57,31.58,31.57,31.57,31.56,31.56,31.51,31.56,31.56,31.56,31.55,31.57,31.52,31.55,31.52,31.51,31.48,31.53,31.49,31.48,31.45,31.44,31.44,31.48,31.47,31.48,31.50,31.52,31.48,31.55,31.54,31.51,31.49,31.49,31.50,31.50,31.48,31.45,31.46,31.45,31.44,31.39,31.43,31.44,31.48,31.42,31.43,31.36,31.41,31.42,31.45,31.45,31.47,31.50,31.50,31.48,31.44,31.43,31.43,31.38,31.41,31.35,31.39,31.37,31.37,31.41,31.42,31.41,31.42,31.44,31.45,31.49,31.53,31.52,31.49,31.52,31.49,31.48,31.46,31.42,31.44,31.45,31.41,31.39,31.37,31.38,31.42,31.41,31.45,31.50,31.46,31.50,31.48,31.50,31.55,31.55,31.32,31.20,31.25,31.42,31.41,31.24,31.38,31.43,31.35,31.34,31.42,31.44,31.28,31.38,31.46,31.44,31.32,31.46,31.49,31.34,31.42,31.48,31.46,31.41,31.45,31.46,31.39,31.35,31.38,31.30,31.32,31.38,31.41,31.34,31.28,31.24,31.26,31.26,31.12,31.32,31.28,31.17,31.19,31.10,31.14,31.00,30.98,31.08,31.03,30.85,31.05,30.94,30.72,30.99,30.91,30.66,30.72,30.12,29.97,29.92,29.31,28.63,27.60,27.97,27.89,26.90,27.04,26.21,26.61,25.55,26.29,26.75,26.76,27.95,28.65,28.17,28.69,27.97,29.01,28.52,29.17,29.14,29.37,29.32,28.67,27.89,27.70,26.62,25.81,23.61,24.86,23.26,22.81,23.93,22.73,21.06,19.75,19.07,19.08,20.62,20.38,22.03,21.24,21.27,20.26,18.28,16.35,14.90,13.14,11.80,11.15,9.97,7.82,7.97,7.23,7.31,7.03,6.21,6.17,6.41,6.35,5.81,5.93,6.21,5.84,6.12,6.04,6.68,6.95,6.76,8.41,8.43,7.33,8.08,7.46,7.23,6.10,6.01,6.15,5.52,4.71,5.03,5.13,4.43,4.36,4.69,4.37,3.71,4.07,4.14,3.55,3.53,3.80,3.53,2.80,3.20,3.74,3.52,3.24,3.69,3.11,3.86,4.17,4.34,3.38,3.54,3.90,3.83,3.00,3.54,3.80,3.56,3.90,3.30,3.04,3.15,3.46,2.85,2.95,3.31,3.14,2.76,3.16,3.42,3.15,3.37,3.85,4.25,4.60,4.89,4.75,4.92,3.95,2.83,2.27,1.92,1.67,1.63,1.38,1.26,1.19,1.05,0.86,0.77,0.90,1.18,1.36,1.76,3.32,3.96,4.88,4.62,4.37,4.48,3.64,3.36,3.89,3.63,2.77,3.23,3.72,3.29,2.69,3.41,3.53,3.19,3.12,3.82,3.79,4.18,4.34,4.55,4.31,3.71,4.29,4.68,4.09,4.28,4.89,4.84,4.30,4.72,5.56,5.48,5.00,4.97,5.75,6.27,6.05,7.31,7.77,8.94,9.47,9.47,8.13,8.28,7.00,7.51,6.52,7.29,6.85,7.48,7.09,7.41,7.82,7.94,8.38,8.97,8.87,9.72,10.06,9.56,9.24,8.50,8.97,8.26,8.19,8.33,8.98,8.58,9.00,8.52,8.58,8.57,8.48,7.82,7.50,7.66,7.50,6.91,6.77,6.98,6.70,6.16,6.23,6.65,6.31,5.97,5.81,5.89,5.72,5.17,5.41,5.75,6.11,6.10,5.40,5.75,5.42,5.77,5.28,5.60,6.02,5.72,4.77,4.87,5.04,4.89,4.50,4.67,4.50,5.01,5.30,6.03,6.68,7.51,7.87,7.69,7.35,7.57,7.57,6.63,7.26,7.42,6.65,6.58,7.69,7.21,6.58,7.20,7.68,8.01,8.39,7.52,8.55,8.75,9.23,9.13,8.49,8.08,8.38,7.89,6.96,7.35,6.60,6.24,6.67,6.59,6.00,5.95,6.53,6.02,5.70,6.03,6.49,6.84,7.13,6.36,6.03,6.33,6.29,5.53,5.28,4.65,4.50,4.43,4.15,4.01,4.11,3.26,3.56,4.07,3.53,3.08,3.66,3.92,3.62,3.51,4.34,4.81,5.75,5.00,6.29,6.08,8.09],[29.85,30.14,29.52,29.51,29.69,29.42,29.64,29.96,30.14,30.60,30.72,30.96,30.99,31.02,31.15,31.07,31.00,31.00,30.90,30.72,30.44,30.19,30.04,29.63,29.44,29.85,29.35,30.02,30.50,30.37,30.01,30.29,30.49,30.76,30.78,30.98,30.98,31.09,31.09,31.11,30.97,31.04,30.86,30.85,30.91,30.65,30.86,30.98,30.95,30.79,30.93,30.47,30.76,30.49,30.23,30.19,30.56,30.60,30.89,30.95,31.07,31.07,31.16,31.04,31.16,31.15,31.19,31.13,31.17,31.05,31.05,30.99,30.89,30.58,30.44,30.14,29.86,30.02,29.58,30.03,29.46,29.96,29.94,28.81,29.45,28.36,29.12,27.23,28.42,28.01,27.18,27.91,27.10,27.23,27.67,28.02,28.39,28.01,26.85,28.16,28.59,27.79,26.32,28.50,28.52,27.44,27.99,28.83,28.57,28.12,28.69,29.32,28.85,29.35,29.55,29.65,29.69,29.89,30.14,30.13,30.51,30.42,30.12,30.50,30.38,30.50,30.54,30.64,30.67,30.66,30.74,30.49,30.66,30.77,31.07,30.86,30.95,31.01,30.86,31.01,31.01,31.01,31.02,31.12,31.05,30.96,30.95,30.96,31.04,30.99,31.08,31.09,31.05,31.11,31.14,31.02,31.10,31.16,31.12,31.21,31.21,31.25,31.22,31.29,31.32,31.30,31.35,31.36,31.31,31.35,31.40,31.35,31.42,31.38,31.43,31.41,31.41,31.41,31.41,31.42,31.41,31.43,31.43,31.49,31.42,31.21,31.46,31.31,31.43,31.47,31.42,31.44,31.44,31.45,31.43,31.33,31.30,31.27,31.34,31.29,31.45,31.27,31.27,31.33,31.50,31.37,31.35,31.48,31.34,31.46,31.39,31.37,31.48,31.40,31.56,31.58,31.49,31.58,31.60,31.57,31.59,31.59,31.59,31.57,31.58,31.59,31.58,31.63,31.63,31.61,31.59,31.62,31.60,31.61,31.62,31.62,31.61,31.60,31.57,31.63,31.60,31.64,31.63,31.62,31.60,31.64,31.64,31.59,31.64,31.65,31.61,31.61,31.65,31.65,31.64,31.63,31.66,31.65,31.63,31.65,31.66,31.65,31.63,31.66,31.65,31.61,31.61,31.61,31.61,31.60,31.62,31.64,31.64,31.63,31.65,31.65,31.65,31.65,31.63,31.62,31.59,31.56,31.63,31.65,31.65,31.66,31.66,31.62,31.63,31.66,31.63,31.63,31.60,31.58,31.62,31.65,31.62,31.63,31.59,31.60,31.59,31.61,31.64,31.62,31.61,31.55,31.61,31.60,31.61,31.64,31.65,31.65,31.61,31.61,31.61,31.61,31.62,31.64,31.61,31.62,31.64,31.65,31.65,31.65,31.64,31.62,31.62,31.61,31.63,31.63,31.63,31.65,31.65,31.66,31.64,31.63,31.62,31.58,31.55,31.56,31.58,31.59,31.59,31.60,31.60,31.62,31.63,31.65,31.65,31.65,31.65,31.63,31.63,31.62,31.65,31.61,31.63,31.61,31.61,31.61,31.62,31.65,31.62,31.62,31.62,31.65,31.61,31.65,31.61,31.61,31.60,31.61,31.62,31.66,31.63,31.65,31.62,31.63,31.61,31.61,31.62,31.63,31.63,31.65,31.65,31.65,31.65,31.65,31.63,31.60,31.60,31.62,31.63,31.63,31.62,31.64,31.65,31.65,31.64,31.63,31.63,31.63,31.62,31.62,31.63,31.62,31.62,31.63,31.64,31.64,31.65,31.63,31.64,31.62,31.62,31.63,31.63,31.65,31.65,31.64,31.65,31.63,31.61,31.60,31.61,31.63,31.62,31.64,31.63,31.64,31.63,31.64,31.63,31.63,31.63,31.61,31.62,31.63,31.63,31.63,31.62,31.62,31.59,31.61,31.60,31.60,31.60,31.59,31.59,31.58,31.59,31.58,31.60,31.59,31.60,31.60,31.60,31.59,31.59,31.58,31.58,31.57,31.56,31.52,31.56,31.57,31.56,31.56,31.58,31.53,31.57,31.54,31.50,31.49,31.54,31.53,31.50,31.48,31.48,31.48,31.50,31.50,31.50,31.51,31.54,31.48,31.57,31.54,31.51,31.48,31.48,31.49,31.49,31.48,31.45,31.45,31.45,31.45,31.40,31.45,31.46,31.51,31.44,31.44,31.38,31.42,31.43,31.45,31.45,31.49,31.50,31.49,31.50,31.46,31.43,31.47,31.39,31.43,31.38,31.40,31.41,31.39,31.44,31.41,31.43,31.41,31.44,31.44,31.50,31.54,31.53,31.50,31.52,31.51,31.47,31.46,31.43,31.45,31.47,31.43,31.42,31.39,31.40,31.45,31.42,31.47,31.49,31.46,31.50,31.48,31.50,31.55,31.55,31.36,31.32,31.30,31.44,31.43,31.29,31.40,31.44,31.36,31.37,31.45,31.45,31.33,31.41,31.48,31.45,31.36,31.49,31.50,31.37,31.43,31.50,31.47,31.42,31.48,31.46,31.42,31.38,31.41,31.38,31.35,31.41,31.43,31.36,31.30,31.30,31.30,31.30,31.23,31.34,31.31,31.22,31.25,31.20,31.18,31.05,31.15,31.18,31.13,31.04,31.13,31.11,30.88,31.12,31.00,30.83,30.79,30.21,29.99,29.85,29.26,28.62,27.86,28.10,27.99,26.81,26.91,25.53,26.01,24.57,25.97,26.45,26.22,27.70,28.68,28.12,28.52,27.93,29.08,28.53,29.24,29.32,29.55,29.74,29.09,28.09,28.07,27.20,26.58,24.01,25.50,23.74,23.59,24.43,23.56,21.62,20.38,19.81,19.28,21.05,21.01,22.79,22.17,22.49,21.25,19.57,17.39,15.42,14.05,12.48,12.34,10.79,8.53,8.38,7.53,7.29,7.16,7.18,6.64,6.66,6.48,6.41,6.57,6.73,6.07,6.35,6.63,7.18,7.33,7.41,8.94,9.11,8.01,8.68,7.88,7.87,7.27,6.47,6.84,6.49,5.21,5.59,5.45,5.21,4.82,5.35,5.15,4.51,4.59,4.93,4.62,4.39,4.31,4.10,4.19,4.42,4.14,4.07,3.63,4.47,3.95,4.55,4.30,4.71,3.73,4.09,4.26,4.46,3.14,4.11,4.37,4.13,4.42,3.74,3.27,3.83,3.71,3.13,3.41,3.88,3.70,3.31,3.84,3.85,3.79,3.88,4.15,4.61,5.10,5.50,5.24,5.26,4.39,3.14,2.75,2.25,2.03,1.93,1.77,1.49,1.27,1.25,1.10,0.89,0.77,0.94,1.28,1.79,3.53,3.85,4.70,4.70,4.43,4.51,3.77,3.33,4.23,3.58,2.91,3.30,3.84,3.36,2.99,3.76,3.80,3.41,3.98,4.25,4.37,5.00,4.71,5.13,4.83,3.99,4.63,4.82,4.15,4.12,5.04,5.04,4.16,4.97,5.45,5.71,5.53,5.34,6.27,6.88,6.85,8.07,8.53,9.64,10.09,10.03,8.98,8.86,7.67,8.16,6.90,8.12,7.32,8.13,7.81,7.82,8.64,8.64,8.98,9.54,9.29,10.20,10.27,9.95,9.94,9.24,9.75,8.94,9.03,9.08,9.72,9.30,9.67,9.19,9.11,9.23,8.95,8.54,8.38,8.41,8.03,7.68,7.36,7.49,7.20,6.52,6.77,7.28,6.60,6.21,6.19,6.34,6.13,5.48,5.78,6.10,6.75,6.57,6.11,6.44,6.37,6.83,6.08,6.39,6.73,6.43,5.22,5.02,5.51,5.56,5.00,5.23,4.91,5.18,5.60,6.56,7.18,8.09,8.33,8.20,8.04,8.24,8.32,7.16,7.68,7.82,7.06,7.17,8.01,7.81,7.13,7.91,8.16,8.25,8.64,7.71,8.57,8.81,9.27,9.19,8.60,8.20,8.27,8.11,7.51,7.54,7.15,6.70,7.30,6.73,6.72,6.62,6.71,6.61,6.52,6.69,6.78,7.47,7.54,7.00,6.78,7.20,6.70,6.04,5.55,4.99,5.01,4.68,4.30,4.13,4.13,3.53,3.51,4.06,3.80,3.22,3.77,3.97,3.94,4.09,4.76,5.42,6.06,5.67,7.03,6.75,9.11],[29.67,29.97,29.24,29.38,29.64,29.30,29.50,29.91,30.05,30.49,30.63,30.88,30.92,30.94,31.07,30.98,30.94,30.93,30.79,30.62,30.35,30.16,29.92,29.51,29.25,29.72,29.25,29.93,30.44,30.35,29.88,30.38,30.41,30.70,30.66,30.92,30.90,31.01,31.03,31.06,30.91,30.98,30.80,30.79,30.85,30.62,30.77,30.91,30.88,30.79,30.83,30.46,30.71,30.38,30.13,30.15,30.50,30.62,30.82,30.87,30.98,31.01,31.10,30.99,31.07,31.11,31.11,31.07,31.13,30.99,31.00,30.88,30.79,30.44,30.39,30.06,29.79,29.87,29.49,29.89,29.25,29.86,29.77,28.60,29.42,28.36,28.97,27.06,28.34,27.85,27.12,27.92,27.14,27.27,27.94,28.30,28.50,28.07,26.88,28.11,28.59,27.69,26.17,28.24,28.54,27.37,28.09,28.74,28.38,28.06,28.60,29.24,28.70,29.32,29.40,29.57,29.59,29.76,30.03,29.96,30.48,30.27,30.00,30.42,30.31,30.46,30.50,30.59,30.55,30.56,30.67,30.37,30.58,30.66,31.03,30.81,30.93,30.96,30.86,30.93,31.00,31.01,31.01,31.03,31.04,30.91,30.93,30.97,31.04,30.96,31.00,31.06,31.04,31.12,31.11,31.02,31.15,31.15,31.11,31.22,31.25,31.27,31.23,31.32,31.33,31.31,31.33,31.40,31.33,31.36,31.40,31.28,31.40,31.38,31.44,31.39,31.42,31.42,31.32,31.42,31.33,31.46,31.31,31.48,31.31,31.20,31.45,31.28,31.45,31.46,31.39,31.44,31.35,31.33,31.34,31.31,31.27,31.26,31.33,31.21,31.34,31.28,31.30,31.33,31.49,31.38,31.35,31.37,31.36,31.41,31.37,31.37,31.44,31.40,31.45,31.56,31.43,31.58,31.53,31.50,31.58,31.52,31.59,31.58,31.59,31.58,31.59,31.62,31.62,31.60,31.60,31.61,31.59,31.61,31.62,31.61,31.60,31.61,31.56,31.61,31.60,31.63,31.63,31.61,31.60,31.63,31.63,31.59,31.63,31.65,31.61,31.61,31.65,31.65,31.63,31.63,31.65,31.65,31.63,31.65,31.65,31.64,31.63,31.65,31.65,31.60,31.60,31.59,31.63,31.59,31.60,31.63,31.62,31.61,31.64,31.64,31.63,31.63,31.62,31.59,31.54,31.52,31.60,31.64,31.63,31.66,31.65,31.61,31.61,31.65,31.61,31.62,31.57,31.55,31.61,31.64,31.62,31.62,31.56,31.58,31.56,31.60,31.64,31.60,31.59,31.52,31.58,31.58,31.59,31.64,31.65,31.64,31.61,31.60,31.60,31.59,31.61,31.63,31.59,31.59,31.64,31.64,31.64,31.64,31.64,31.60,31.60,31.60,31.63,31.63,31.61,31.65,31.65,31.66,31.62,31.62,31.61,31.56,31.53,31.53,31.55,31.57,31.57,31.59,31.59,31.60,31.62,31.65,31.65,31.65,31.65,31.64,31.63,31.62,31.64,31.62,31.63,31.61,31.61,31.61,31.61,31.64,31.62,31.62,31.61,31.65,31.62,31.65,31.62,31.61,31.61,31.61,31.62,31.66,31.62,31.65,31.61,31.62,31.61,31.61,31.62,31.62,31.63,31.63,31.64,31.65,31.64,31.64,31.62,31.59,31.60,31.61,31.61,31.62,31.61,31.63,31.64,31.65,31.63,31.63,31.63,31.63,31.62,31.62,31.62,31.62,31.61,31.63,31.63,31.63,31.63,31.63,31.63,31.61,31.61,31.63,31.62,31.64,31.64,31.63,31.64,31.61,31.60,31.58,31.60,31.63,31.62,31.63,31.63,31.62,31.63,31.63,31.63,31.63,31.62,31.59,31.61,31.62,31.62,31.62,31.61,31.61,31.60,31.60,31.60,31.59,31.60,31.58,31.59,31.59,31.59,31.57,31.59,31.58,31.61,31.60,31.60,31.59,31.59,31.57,31.58,31.57,31.57,31.53,31.56,31.58,31.55,31.56,31.58,31.53,31.56,31.55,31.52,31.51,31.55,31.53,31.51,31.48,31.47,31.48,31.51,31.50,31.51,31.52,31.54,31.50,31.56,31.54,31.52,31.48,31.50,31.51,31.51,31.50,31.47,31.48,31.47,31.46,31.41,31.46,31.47,31.52,31.47,31.46,31.41,31.47,31.46,31.47,31.46,31.50,31.51,31.50,31.50,31.46,31.45,31.49,31.42,31.46,31.38,31.44,31.41,31.40,31.47,31.44,31.44,31.45,31.45,31.47,31.50,31.53,31.52,31.51,31.54,31.50,31.49,31.47,31.45,31.46,31.48,31.43,31.44,31.39,31.41,31.45,31.44,31.49,31.51,31.48,31.53,31.50,31.50,31.55,31.55,31.31,31.24,31.25,31.42,31.42,31.21,31.40,31.43,31.32,31.33,31.43,31.44,31.25,31.40,31.46,31.42,31.32,31.48,31.49,31.35,31.42,31.48,31.44,31.41,31.44,31.43,31.39,31.34,31.38,31.35,31.32,31.39,31.41,31.35,31.30,31.27,31.28,31.26,31.14,31.32,31.29,31.23,31.21,31.13,31.15,31.01,31.07,31.12,31.07,30.93,31.05,31.00,30.82,31.04,30.94,30.77,30.71,30.12,29.89,29.87,29.21,28.81,27.95,28.06,28.11,27.00,27.12,25.95,26.22,25.22,26.22,26.89,26.38,27.70,28.63,28.32,28.63,27.89,29.04,28.63,29.19,29.21,29.35,29.52,28.87,27.92,27.98,26.95,26.37,24.12,25.62,24.13,23.91,25.02,24.00,21.99,20.55,19.73,19.63,21.10,21.03,22.76,22.10,22.52,21.39,19.69,17.74,15.73,13.90,12.63,12.74,10.60,9.59,8.21,7.50,7.45,7.43,8.07,6.64,6.51,7.03,7.05,6.75,6.59,6.18,6.50,6.98,7.30,7.55,7.62,9.06,9.29,8.49,9.22,8.42,8.15,7.28,6.77,7.12,6.81,5.46,5.97,5.95,5.33,4.96,5.49,5.15,4.41,4.56,4.81,4.54,3.85,4.20,4.40,3.68,3.69,4.39,4.28,3.46,4.31,3.54,4.04,4.33,4.45,3.34,3.52,3.96,3.88,2.98,3.54,3.92,3.69,4.21,3.53,2.96,3.62,3.62,3.04,3.12,3.73,3.63,3.14,3.61,3.82,3.79,4.03,4.47,4.68,5.16,5.52,5.23,5.27,4.57,3.41,3.04,2.51,2.15,1.99,1.92,1.68,1.45,1.27,1.26,1.17,0.86,0.77,0.99,1.67,3.45,3.81,4.79,4.62,4.42,4.58,3.73,3.24,3.99,3.73,2.84,3.33,3.69,3.62,3.07,3.65,3.62,3.29,3.82,4.32,4.21,4.30,4.64,4.96,4.38,4.28,5.08,4.89,4.37,4.47,5.17,5.12,4.44,5.02,5.49,5.80,5.53,5.46,6.24,6.93,6.91,8.11,8.43,9.39,10.20,10.26,9.00,8.51,7.59,7.95,6.98,7.97,7.61,8.30,7.70,7.91,8.60,8.63,9.01,9.41,9.18,10.10,10.26,9.95,9.78,9.19,9.70,8.96,8.88,8.98,9.72,9.21,9.67,9.22,9.16,9.04,8.54,8.60,8.41,8.40,8.05,7.64,7.57,7.55,7.49,6.53,7.04,7.39,7.10,6.27,6.32,6.67,6.29,5.56,5.81,6.25,6.87,6.79,6.04,6.25,6.32,6.41,5.95,6.53,6.94,6.43,5.29,5.09,5.53,5.65,4.87,4.89,4.97,5.34,5.70,6.59,7.35,8.00,8.30,8.16,7.86,8.02,7.88,7.31,7.59,7.81,7.35,7.31,7.99,7.95,7.50,7.89,8.16,8.33,8.75,7.87,8.74,8.96,9.32,9.44,8.73,8.44,8.52,8.13,7.60,7.82,7.24,6.96,7.29,6.98,6.64,6.61,6.85,6.56,6.44,6.65,7.10,7.51,7.71,7.05,6.78,7.24,6.90,5.88,5.57,5.11,4.67,4.43,4.11,4.41,4.25,3.75,3.89,4.23,4.14,3.49,4.24,4.33,3.97,4.08,4.99,5.44,5.95,5.60,6.71,6.66,8.87],[29.83,30.09,29.38,29.49,29.70,29.23,29.60,29.90,30.03,30.54,30.65,30.92,30.96,31.01,31.16,31.09,31.00,31.01,30.89,30.64,30.39,30.23,29.91,29.56,29.34,29.89,29.34,29.97,30.55,30.38,29.95,30.32,30.44,30.75,30.71,30.95,30.91,31.09,31.10,31.13,30.95,31.03,30.84,30.86,30.89,30.73,30.86,31.00,30.99,30.88,30.94,30.55,30.79,30.55,30.28,30.27,30.58,30.69,30.93,30.92,31.08,31.09,31.16,31.06,31.15,31.18,31.18,31.16,31.21,31.02,31.07,30.90,30.85,30.47,30.44,30.08,29.81,29.95,29.60,29.96,29.38,29.87,29.76,28.58,29.39,28.34,28.91,27.04,28.35,27.90,27.32,27.96,27.41,27.40,28.07,28.39,28.58,28.15,26.78,28.09,28.56,27.60,26.09,28.20,28.58,27.43,27.83,28.88,28.46,28.05,28.63,29.38,28.72,29.24,29.41,29.50,29.52,29.77,30.07,29.98,30.49,30.39,30.06,30.52,30.42,30.56,30.59,30.70,30.54,30.59,30.73,30.45,30.73,30.74,31.06,30.81,30.98,30.99,30.86,30.99,31.03,31.05,31.06,31.11,31.09,30.93,30.97,30.97,31.13,31.00,31.05,31.13,31.06,31.14,31.15,31.07,31.17,31.22,31.14,31.26,31.30,31.28,31.29,31.37,31.36,31.36,31.32,31.38,31.40,31.40,31.29,31.29,31.42,31.26,31.44,31.40,31.44,31.28,31.32,31.42,31.32,31.44,31.30,31.47,31.28,31.18,31.45,31.27,31.45,31.44,31.30,31.33,31.39,31.39,31.32,31.26,31.28,31.27,31.30,31.20,31.33,31.27,31.28,31.37,31.48,31.31,31.37,31.38,31.33,31.39,31.41,31.39,31.38,31.41,31.48,31.56,31.41,31.59,31.51,31.43,31.59,31.53,31.58,31.57,31.59,31.52,31.58,31.61,31.62,31.61,31.60,31.54,31.55,31.61,31.55,31.61,31.60,31.60,31.54,31.61,31.59,31.63,31.62,31.61,31.58,31.62,31.61,31.57,31.62,31.63,31.58,31.59,31.62,31.63,31.61,31.61,31.64,31.61,31.61,31.62,31.64,31.63,31.61,31.65,31.64,31.58,31.59,31.61,31.59,31.59,31.60,31.61,31.61,31.62,31.63,31.62,31.64,31.64,31.61,31.61,31.57,31.54,31.62,31.63,31.63,31.64,31.65,31.60,31.62,31.63,31.62,31.61,31.58,31.56,31.62,31.63,31.62,31.60,31.57,31.59,31.57,31.58,31.62,31.59,31.59,31.52,31.59,31.58,31.57,31.62,31.63,31.62,31.60,31.60,31.61,31.60,31.62,31.63,31.60,31.59,31.63,31.63,31.64,31.62,31.62,31.60,31.60,31.60,31.63,31.63,31.62,31.63,31.64,31.64,31.63,31.61,31.62,31.58,31.54,31.55,31.57,31.58,31.57,31.59,31.59,31.61,31.62,31.64,31.62,31.64,31.63,31.63,31.62,31.62,31.61,31.62,31.62,31.61,31.61,31.61,31.62,31.62,31.62,31.61,31.61,31.61,31.61,31.61,31.61,31.61,31.61,31.62,31.62,31.62,31.61,31.61,31.61,31.61,31.61,31.61,31.61,31.62,31.61,31.62,31.63,31.64,31.63,31.62,31.61,31.60,31.61,31.62,31.62,31.62,31.61,31.62,31.63,31.62,31.62,31.61,31.62,31.62,31.61,31.61,31.61,31.60,31.61,31.61,31.61,31.61,31.63,31.61,31.63,31.61,31.61,31.62,31.61,31.62,31.62,31.62,31.62,31.60,31.60,31.58,31.59,31.61,31.60,31.61,31.61,31.62,31.61,31.61,31.61,31.61,31.61,31.59,31.59,31.60,31.60,31.60,31.60,31.61,31.58,31.58,31.57,31.58,31.58,31.57,31.57,31.57,31.57,31.56,31.58,31.57,31.58,31.57,31.58,31.57,31.56,31.56,31.56,31.55,31.54,31.48,31.54,31.56,31.53,31.56,31.56,31.52,31.54,31.54,31.49,31.48,31.54,31.50,31.47,31.43,31.44,31.44,31.47,31.47,31.46,31.48,31.52,31.46,31.55,31.52,31.50,31.43,31.45,31.46,31.48,31.46,31.43,31.45,31.47,31.44,31.40,31.42,31.43,31.48,31.43,31.42,31.37,31.44,31.44,31.44,31.42,31.44,31.47,31.46,31.45,31.41,31.42,31.44,31.37,31.40,31.33,31.40,31.35,31.33,31.41,31.41,31.40,31.44,31.42,31.42,31.45,31.51,31.51,31.47,31.50,31.47,31.49,31.42,31.42,31.42,31.43,31.37,31.38,31.34,31.37,31.41,31.42,31.45,31.46,31.44,31.48,31.49,31.48,31.53,31.54,31.32,31.21,31.28,31.43,31.44,31.25,31.42,31.45,31.34,31.36,31.44,31.45,31.30,31.40,31.47,31.44,31.33,31.49,31.50,31.35,31.41,31.49,31.44,31.40,31.45,31.44,31.37,31.32,31.36,31.32,31.32,31.39,31.41,31.33,31.30,31.27,31.28,31.26,31.17,31.34,31.30,31.22,31.24,31.17,31.19,31.04,31.08,31.13,31.08,30.91,31.07,30.97,30.77,31.02,30.88,30.73,30.70,30.13,29.99,29.81,29.35,28.83,28.06,28.28,28.33,27.20,27.29,25.89,26.77,25.58,26.32,27.08,26.90,28.26,28.94,28.36,28.85,28.16,28.90,28.58,29.10,29.18,29.39,29.73,28.88,28.23,27.85,26.89,25.89,24.14,25.24,23.92,23.69,24.77,23.54,21.74,20.41,19.70,19.54,20.99,21.14,22.73,22.32,22.29,21.29,19.32,17.45,15.39,13.81,12.56,12.74,10.65,9.06,8.46,7.75,7.73,7.37,7.00,6.93,7.01,6.82,6.70,6.69,6.71,6.54,6.66,6.91,7.45,7.84,7.93,9.43,9.79,8.58,9.39,8.68,8.60,7.65,7.51,7.88,7.24,5.88,6.34,6.39,5.48,5.23,5.73,5.75,4.66,5.01,5.39,4.80,4.39,4.74,4.92,4.11,4.17,5.02,4.80,3.87,4.53,3.56,4.27,4.68,4.78,3.63,3.98,4.48,4.33,3.14,4.24,4.34,4.16,4.40,3.86,3.45,3.65,3.91,3.49,3.48,3.97,3.90,3.44,3.92,4.26,4.16,4.35,4.61,5.18,5.67,5.80,5.95,5.74,4.95,3.88,3.49,3.09,2.99,2.52,2.34,2.15,2.02,1.71,1.65,1.63,1.38,1.03,0.76,1.28,2.81,3.87,4.92,4.87,4.93,5.34,4.05,3.56,4.48,4.42,3.25,3.65,4.42,4.09,3.49,4.06,4.37,3.88,4.11,4.82,4.99,5.38,5.22,6.10,5.73,4.80,5.82,6.04,5.45,5.42,6.48,6.57,5.50,6.12,6.99,6.98,6.46,6.55,7.26,7.81,7.25,8.82,9.14,9.98,10.58,10.20,9.33,8.71,7.75,8.78,8.10,9.05,8.45,9.24,8.80,8.83,9.52,9.45,9.92,10.70,10.60,11.58,11.51,11.39,11.23,10.38,10.70,9.87,9.62,9.51,10.51,9.88,10.85,10.21,10.57,10.52,10.35,9.67,9.39,9.67,9.50,8.62,8.43,8.89,8.38,7.55,7.85,8.62,8.04,7.24,7.20,7.64,7.05,6.48,6.63,7.03,7.95,7.63,6.58,7.46,7.48,7.94,6.86,7.59,8.11,7.92,6.25,6.34,6.99,6.74,5.84,5.90,5.97,6.62,7.16,8.10,8.72,9.32,9.74,9.53,9.29,9.21,9.10,8.58,9.21,9.36,8.57,8.58,9.55,9.32,8.59,9.13,9.69,9.72,10.22,9.29,10.29,10.52,10.91,10.91,10.32,9.87,10.13,9.63,9.03,9.23,8.53,7.98,8.79,8.39,7.89,8.08,8.57,7.93,7.42,7.87,8.66,8.95,9.38,8.67,8.13,8.42,8.59,7.35,6.88,6.06,5.87,5.30,5.09,5.31,5.12,4.29,4.50,5.15,4.66,3.98,4.87,5.23,4.53,4.78,5.69,6.05,6.64,5.96,7.17,6.98,8.92],[29.93,30.13,29.55,29.75,29.95,29.51,29.92,30.17,30.32,30.61,30.73,30.96,31.04,31.07,31.17,31.15,31.05,31.07,30.96,30.74,30.53,30.35,30.18,29.85,29.62,30.04,29.52,30.11,30.58,30.46,30.07,30.38,30.56,30.77,30.75,31.00,30.98,31.09,31.17,31.16,30.98,31.08,30.89,30.88,30.93,30.73,30.89,31.03,30.99,30.89,30.98,30.59,30.84,30.61,30.40,30.42,30.67,30.69,30.95,30.97,31.12,31.12,31.18,31.10,31.16,31.22,31.27,31.19,31.23,31.10,31.09,30.98,30.90,30.61,30.50,30.26,30.06,30.12,29.76,30.08,29.63,30.04,29.92,28.84,29.51,28.55,29.02,27.57,28.35,27.97,27.31,27.94,27.35,27.67,27.78,28.47,28.43,28.25,27.35,28.30,28.61,27.99,27.03,28.62,29.00,27.89,28.31,29.18,28.74,28.51,28.97,29.57,29.05,29.34,29.66,29.81,29.85,30.02,30.17,30.22,30.54,30.46,30.33,30.55,30.50,30.61,30.63,30.78,30.71,30.65,30.73,30.49,30.75,30.77,31.12,30.83,30.99,31.05,30.89,31.05,31.08,31.11,31.12,31.19,31.10,31.04,31.02,31.02,31.17,31.02,31.15,31.16,31.14,31.18,31.21,31.16,31.18,31.24,31.17,31.25,31.30,31.33,31.33,31.36,31.40,31.42,31.40,31.42,31.40,31.42,31.41,31.31,31.46,31.28,31.45,31.45,31.49,31.33,31.29,31.48,31.31,31.45,31.37,31.50,31.32,31.23,31.48,31.29,31.46,31.42,31.32,31.34,31.38,31.37,31.33,31.30,31.33,31.28,31.35,31.25,31.40,31.32,31.31,31.39,31.53,31.36,31.39,31.44,31.38,31.43,31.43,31.42,31.41,31.43,31.49,31.52,31.43,31.60,31.53,31.46,31.60,31.54,31.60,31.58,31.60,31.61,31.60,31.63,31.63,31.62,31.61,31.58,31.59,31.61,31.52,31.62,31.61,31.61,31.56,31.62,31.59,31.65,31.63,31.62,31.59,31.64,31.64,31.55,31.64,31.65,31.52,31.60,31.65,31.65,31.59,31.63,31.65,31.60,31.63,31.64,31.65,31.64,31.62,31.66,31.65,31.58,31.60,31.59,31.59,31.59,31.60,31.63,31.63,31.62,31.64,31.64,31.65,31.64,31.62,31.61,31.54,31.52,31.62,31.65,31.65,31.65,31.65,31.59,31.62,31.65,31.63,31.62,31.59,31.54,31.63,31.64,31.62,31.61,31.56,31.57,31.55,31.56,31.64,31.59,31.57,31.48,31.56,31.56,31.56,31.63,31.63,31.64,31.60,31.60,31.60,31.60,31.62,31.64,31.61,31.59,31.64,31.64,31.65,31.63,31.62,31.60,31.58,31.59,31.62,31.62,31.63,31.64,31.65,31.65,31.64,31.62,31.62,31.55,31.52,31.54,31.55,31.57,31.55,31.58,31.56,31.60,31.62,31.64,31.64,31.64,31.65,31.63,31.61,31.62,31.63,31.61,31.62,31.59,31.60,31.60,31.61,31.64,31.62,31.60,31.62,31.64,31.62,31.63,31.61,31.60,31.60,31.61,31.62,31.65,31.62,31.63,31.61,31.61,31.60,31.60,31.61,31.62,31.62,31.62,31.64,31.65,31.63,31.63,31.62,31.62,31.60,31.62,31.62,31.62,31.62,31.64,31.64,31.64,31.63,31.61,31.62,31.62,31.61,31.61,31.62,31.61,31.61,31.62,31.62,31.63,31.63,31.62,31.63,31.63,31.62,31.62,31.62,31.63,31.63,31.63,31.63,31.60,31.61,31.57,31.59,31.62,31.61,31.62,31.61,31.62,31.62,31.62,31.63,31.61,31.61,31.60,31.59,31.61,31.61,31.61,31.60,31.60,31.58,31.58,31.57,31.57,31.58,31.59,31.58,31.57,31.57,31.56,31.58,31.57,31.58,31.58,31.58,31.57,31.57,31.56,31.57,31.56,31.55,31.51,31.56,31.56,31.55,31.56,31.57,31.51,31.55,31.52,31.48,31.47,31.53,31.48,31.46,31.42,31.42,31.41,31.45,31.46,31.46,31.48,31.52,31.46,31.54,31.52,31.50,31.45,31.47,31.48,31.50,31.45,31.43,31.46,31.46,31.45,31.38,31.39,31.41,31.50,31.44,31.43,31.38,31.41,31.43,31.43,31.42,31.44,31.48,31.47,31.45,31.42,31.44,31.43,31.40,31.41,31.36,31.39,31.34,31.34,31.39,31.42,31.42,31.44,31.43,31.42,31.46,31.51,31.51,31.48,31.50,31.46,31.47,31.44,31.42,31.43,31.43,31.39,31.38,31.35,31.36,31.40,31.41,31.45,31.47,31.44,31.49,31.48,31.48,31.55,31.55,31.39,31.29,31.35,31.48,31.48,31.31,31.46,31.49,31.39,31.40,31.47,31.48,31.31,31.42,31.50,31.47,31.36,31.50,31.52,31.39,31.45,31.52,31.48,31.44,31.49,31.49,31.43,31.38,31.42,31.34,31.34,31.41,31.43,31.38,31.33,31.29,31.30,31.30,31.20,31.37,31.33,31.23,31.30,31.20,31.23,31.09,31.12,31.20,31.16,31.01,31.16,31.06,30.88,31.11,31.02,30.83,30.84,30.26,30.09,29.91,29.46,28.89,28.07,28.33,28.39,27.48,27.67,26.64,26.99,26.23,26.81,27.35,27.33,28.43,29.04,28.82,28.86,28.46,29.06,28.71,29.26,29.34,29.48,29.68,29.09,28.57,28.29,27.31,26.39,24.75,25.49,24.43,23.89,24.72,23.41,21.89,20.48,20.02,19.83,21.30,21.35,23.00,22.45,22.75,21.88,20.17,18.48,16.18,15.34,13.32,13.97,12.19,10.46,10.31,9.84,11.11,10.17,9.58,10.31,10.83,10.25,10.46,11.07,10.86,10.41,11.62,11.63,12.24,11.48,11.65,13.72,14.68,13.30,13.62,13.61,14.03,13.47,12.36,12.09,12.22,11.16,11.28,10.82,10.32,9.41,9.55,9.66,8.32,7.99,8.03,7.69,6.78,6.62,6.77,7.27,5.71,6.64,6.39,5.51,6.28,4.72,5.59,6.38,6.23,4.62,5.76,6.43,6.18,4.85,6.34,7.46,7.24,8.96,7.05,5.41,7.92,8.67,6.79,6.87,8.82,8.36,7.66,8.56,9.86,9.18,8.20,9.81,10.16,9.59,9.27,9.82,9.56,9.14,7.29,6.97,6.41,6.85,6.81,4.89,4.68,4.86,3.76,2.66,3.40,3.27,2.36,1.53,0.77,1.94,3.52,4.66,5.98,6.05,6.90,5.10,4.52,7.29,6.02,5.09,6.49,7.44,7.97,7.26,7.93,10.04,8.78,8.77,10.86,10.93,10.06,9.79,10.95,10.82,9.14,9.88,10.60,9.93,8.97,11.37,11.29,9.42,10.28,11.78,11.65,10.25,10.44,11.51,12.41,11.44,12.63,13.00,13.75,14.45,13.44,12.44,12.32,11.28,12.86,12.41,13.45,13.01,14.80,13.66,13.68,14.48,14.15,15.53,15.90,16.52,17.03,16.85,17.02,16.86,16.27,16.08,14.67,14.15,13.86,14.84,14.74,16.13,15.41,15.98,16.30,15.87,14.81,14.61,15.27,14.57,13.86,13.71,13.95,12.94,12.64,12.94,13.47,12.24,11.81,11.89,11.86,10.80,10.42,11.45,10.57,12.00,11.85,10.42,12.12,11.92,12.95,11.84,12.21,12.52,13.52,11.58,11.29,12.34,12.46,11.59,10.00,10.38,11.55,11.84,13.11,13.63,14.62,15.04,14.81,14.45,14.91,14.40,13.67,14.56,14.94,13.51,13.91,15.18,14.78,13.70,14.62,15.10,15.28,16.08,14.79,15.93,16.27,16.60,16.49,15.96,15.30,15.18,14.74,14.24,14.29,13.08,13.07,13.94,12.92,12.69,13.20,13.32,12.61,12.69,13.26,13.84,14.30,14.76,13.96,13.19,13.71,13.70,12.48,11.48,10.58,9.90,8.23,8.80,9.16,8.21,7.08,8.80,8.74,7.24,7.37,8.00,8.50,7.54,7.65,9.06,9.38,9.44,8.98,9.79,8.97,11.46],[30.59,30.61,30.36,30.28,30.44,30.13,30.43,30.62,30.73,30.86,30.99,31.10,31.24,31.17,31.25,31.24,31.20,31.22,31.11,30.99,30.79,30.72,30.61,30.40,30.23,30.53,30.07,30.60,30.84,30.75,30.49,30.72,30.80,31.01,30.97,31.17,31.13,31.20,31.28,31.23,31.10,31.21,31.02,31.06,31.06,30.97,31.04,31.14,31.12,31.11,31.09,30.95,31.03,30.86,30.76,30.80,30.91,30.94,31.12,31.19,31.25,31.26,31.28,31.25,31.24,31.30,31.34,31.28,31.30,31.21,31.19,31.11,31.07,30.87,30.80,30.64,30.44,30.49,30.23,30.46,30.12,30.38,30.39,29.48,29.88,29.18,29.55,28.39,28.98,28.58,28.18,28.93,27.99,28.17,28.50,28.96,29.12,29.00,27.94,28.83,29.20,28.76,27.81,29.18,29.37,28.61,28.92,29.71,29.41,29.14,29.63,30.09,29.70,29.80,30.17,30.21,30.26,30.41,30.53,30.55,30.71,30.77,30.64,30.79,30.74,30.84,30.85,30.94,30.90,30.87,30.91,30.78,30.95,30.91,31.16,30.95,31.10,31.12,31.02,31.10,31.11,31.19,31.13,31.19,31.21,31.13,31.16,31.15,31.20,31.13,31.19,31.20,31.18,31.24,31.24,31.21,31.24,31.28,31.26,31.30,31.35,31.32,31.34,31.40,31.37,31.40,31.42,31.41,31.36,31.39,31.41,31.31,31.43,31.40,31.43,31.38,31.45,31.40,31.34,31.44,31.43,31.45,31.42,31.47,31.37,31.25,31.47,31.35,31.45,31.48,31.35,31.37,31.46,31.43,31.35,31.41,31.35,31.31,31.44,31.25,31.47,31.35,31.35,31.39,31.49,31.45,31.45,31.52,31.43,31.50,31.46,31.47,31.46,31.48,31.57,31.59,31.50,31.57,31.57,31.56,31.59,31.61,31.60,31.59,31.55,31.59,31.60,31.61,31.63,31.61,31.61,31.62,31.60,31.62,31.60,31.62,31.61,31.62,31.59,31.63,31.61,31.64,31.63,31.61,31.61,31.64,31.64,31.58,31.64,31.65,31.60,31.61,31.66,31.65,31.63,31.63,31.66,31.65,31.63,31.65,31.66,31.65,31.62,31.66,31.66,31.59,31.61,31.61,31.62,31.59,31.61,31.65,31.63,31.62,31.66,31.66,31.66,31.65,31.64,31.61,31.59,31.54,31.63,31.66,31.66,31.67,31.66,31.60,31.63,31.66,31.64,31.64,31.60,31.58,31.64,31.66,31.63,31.64,31.58,31.60,31.57,31.59,31.65,31.62,31.60,31.54,31.61,31.60,31.60,31.65,31.66,31.65,31.62,31.63,31.62,31.61,31.63,31.65,31.63,31.62,31.66,31.66,31.66,31.65,31.64,31.62,31.59,31.61,31.64,31.65,31.65,31.66,31.66,31.67,31.66,31.64,31.64,31.59,31.58,31.58,31.59,31.60,31.60,31.61,31.61,31.63,31.64,31.65,31.65,31.65,31.65,31.64,31.63,31.63,31.63,31.62,31.64,31.61,31.61,31.61,31.62,31.64,31.62,31.62,31.63,31.63,31.63,31.65,31.62,31.62,31.61,31.62,31.62,31.65,31.63,31.64,31.62,31.63,31.62,31.61,31.62,31.62,31.63,31.64,31.65,31.65,31.64,31.65,31.63,31.62,31.62,31.62,31.63,31.63,31.63,31.64,31.64,31.64,31.63,31.62,31.64,31.62,31.61,31.61,31.61,31.61,31.62,31.63,31.63,31.64,31.63,31.63,31.62,31.62,31.62,31.62,31.63,31.63,31.64,31.63,31.63,31.61,31.61,31.60,31.61,31.63,31.62,31.63,31.62,31.63,31.62,31.63,31.62,31.62,31.61,31.61,31.61,31.62,31.62,31.62,31.61,31.62,31.59,31.60,31.59,31.60,31.60,31.60,31.58,31.58,31.59,31.58,31.59,31.58,31.59,31.59,31.59,31.57,31.58,31.57,31.57,31.57,31.57,31.53,31.57,31.57,31.57,31.58,31.57,31.52,31.55,31.52,31.48,31.46,31.53,31.50,31.46,31.44,31.44,31.44,31.48,31.47,31.46,31.47,31.52,31.47,31.55,31.51,31.50,31.46,31.47,31.48,31.49,31.47,31.44,31.46,31.47,31.43,31.40,31.39,31.42,31.50,31.46,31.42,31.38,31.45,31.45,31.44,31.43,31.45,31.47,31.46,31.45,31.42,31.44,31.44,31.42,31.44,31.39,31.37,31.35,31.35,31.41,31.42,31.43,31.46,31.43,31.44,31.46,31.52,31.51,31.49,31.51,31.47,31.48,31.44,31.44,31.44,31.43,31.36,31.39,31.34,31.38,31.39,31.44,31.45,31.46,31.45,31.48,31.48,31.48,31.55,31.56,31.43,31.35,31.38,31.49,31.48,31.30,31.45,31.50,31.36,31.39,31.47,31.47,31.32,31.43,31.51,31.44,31.36,31.52,31.53,31.37,31.47,31.54,31.47,31.44,31.51,31.50,31.47,31.43,31.45,31.38,31.38,31.42,31.43,31.37,31.35,31.30,31.31,31.31,31.22,31.34,31.28,31.27,31.30,31.24,31.27,31.22,31.22,31.23,31.27,31.20,31.24,31.23,31.15,31.27,31.20,31.10,31.08,30.71,30.56,30.20,30.08,29.61,29.11,29.33,29.30,28.24,28.15,27.00,27.75,26.54,27.40,27.87,27.87,28.67,29.18,29.14,29.03,28.80,28.97,29.03,29.35,29.54,29.65,30.36,30.02,29.47,29.43,28.81,28.63,27.08,27.83,26.81,26.30,27.22,26.07,24.72,23.79,23.07,22.91,24.04,23.67,25.00,24.45,24.89,24.71,23.02,22.38,20.23,19.41,17.69,18.05,16.56,15.78,15.66,16.35,18.09,15.97,16.17,17.36,17.37,16.30,16.85,18.01,17.69,16.54,18.00,18.89,18.30,17.99,18.84,20.58,20.67,19.66,20.03,19.49,19.43,19.07,18.83,18.17,17.70,18.79,18.42,17.22,16.96,16.96,16.73,15.41,14.69,14.92,14.38,13.67,13.08,12.70,12.12,10.84,10.41,11.78,10.41,7.72,10.38,8.35,9.65,11.86,10.51,7.07,10.48,12.08,9.33,7.39,11.72,12.71,9.81,12.78,10.28,9.16,12.88,13.11,10.00,12.45,14.98,13.89,13.37,15.86,16.37,15.73,16.05,18.10,17.34,15.93,16.54,15.72,15.25,15.02,12.71,14.02,11.45,10.81,12.43,10.46,8.38,8.22,8.72,6.45,5.25,6.65,6.49,3.64,1.95,0.78,2.26,3.54,5.30,6.50,7.91,5.57,5.74,8.78,8.51,6.57,9.13,11.27,9.53,11.02,12.90,13.19,12.31,14.50,15.52,14.01,15.39,15.24,15.48,14.49,12.69,13.71,14.03,12.85,12.16,14.26,14.59,11.78,13.35,15.60,15.97,14.04,14.29,16.76,18.13,16.42,18.43,18.17,18.31,19.30,17.88,17.41,16.39,15.57,17.38,16.87,19.09,18.47,20.01,19.30,18.60,19.67,19.20,20.27,20.89,21.49,21.89,22.12,21.95,21.64,21.05,20.96,19.68,19.11,18.59,19.84,19.47,21.18,20.21,20.90,20.90,20.20,19.86,19.83,19.92,19.12,18.88,18.33,18.14,17.42,17.26,16.91,17.49,16.44,15.81,15.56,15.77,14.85,14.42,14.97,15.49,16.55,16.86,15.93,15.92,16.85,17.68,16.49,17.49,16.75,16.80,16.30,15.02,15.90,16.48,15.58,14.46,13.83,15.13,15.91,16.99,18.27,18.57,19.23,19.45,19.13,19.72,18.85,17.74,18.89,19.58,19.06,18.42,19.63,19.91,19.21,19.46,20.67,20.09,20.78,19.49,20.51,21.01,21.07,21.23,20.90,19.80,19.74,19.56,18.70,18.72,17.48,16.77,17.88,17.05,16.18,16.32,17.12,16.88,16.37,16.66,17.79,18.30,19.14,17.97,17.40,18.13,17.27,16.30,15.91,13.85,12.87,10.56,11.01,11.65,10.54,7.57,11.28,11.02,8.82,9.47,11.55,11.08,9.54,11.64,13.20,13.23,13.54,11.99,13.37,11.42,14.60],[30.76,30.81,30.55,30.60,30.74,30.49,30.73,30.82,30.90,31.05,31.09,31.21,31.29,31.26,31.35,31.31,31.27,31.28,31.19,31.06,30.93,30.91,30.78,30.67,30.48,30.74,30.42,30.74,30.94,30.88,30.72,30.89,30.97,31.10,31.09,31.21,31.24,31.33,31.35,31.34,31.22,31.27,31.12,31.15,31.13,31.06,31.10,31.22,31.19,31.16,31.16,31.01,31.09,30.95,30.88,30.91,30.98,31.07,31.18,31.23,31.28,31.31,31.35,31.30,31.35,31.36,31.40,31.34,31.38,31.27,31.28,31.22,31.14,31.02,30.94,30.84,30.75,30.73,30.60,30.69,30.46,30.57,30.58,30.04,30.25,29.80,30.05,29.19,29.42,28.89,28.39,29.26,28.33,28.86,28.92,29.49,29.45,29.56,28.75,29.54,29.71,29.53,28.92,29.83,30.07,29.48,29.68,30.20,30.04,29.76,30.17,30.53,30.16,30.25,30.55,30.54,30.56,30.73,30.80,30.75,30.86,30.93,30.87,30.98,30.90,31.00,31.00,31.12,31.00,31.01,31.07,30.93,31.10,31.01,31.28,31.04,31.19,31.22,31.13,31.19,31.27,31.33,31.27,31.31,31.32,31.23,31.27,31.23,31.33,31.25,31.30,31.33,31.30,31.36,31.33,31.33,31.34,31.37,31.36,31.38,31.42,31.39,31.40,31.45,31.45,31.48,31.46,31.49,31.45,31.43,31.50,31.40,31.49,31.45,31.52,31.45,31.51,31.51,31.41,31.50,31.47,31.51,31.45,31.50,31.50,31.33,31.51,31.37,31.49,31.52,31.39,31.52,31.51,31.49,31.44,31.49,31.40,31.38,31.50,31.36,31.52,31.42,31.50,31.48,31.54,31.55,31.53,31.57,31.52,31.58,31.57,31.55,31.57,31.57,31.60,31.61,31.58,31.58,31.62,31.61,31.61,31.62,31.62,31.62,31.58,31.62,31.62,31.64,31.64,31.62,31.63,31.64,31.62,31.63,31.64,31.64,31.60,31.63,31.63,31.64,31.60,31.64,31.64,31.59,31.63,31.64,31.65,31.56,31.64,31.66,31.58,31.62,31.66,31.66,31.62,31.63,31.66,31.66,31.64,31.65,31.66,31.65,31.63,31.66,31.66,31.61,31.60,31.60,31.62,31.59,31.61,31.65,31.63,31.63,31.66,31.66,31.66,31.64,31.64,31.59,31.55,31.52,31.64,31.67,31.66,31.68,31.66,31.60,31.64,31.67,31.64,31.64,31.59,31.55,31.64,31.66,31.63,31.63,31.57,31.58,31.56,31.57,31.65,31.62,31.58,31.50,31.58,31.58,31.58,31.65,31.66,31.66,31.62,31.62,31.61,31.60,31.62,31.65,31.63,31.62,31.66,31.67,31.66,31.66,31.64,31.63,31.59,31.59,31.64,31.65,31.66,31.67,31.67,31.67,31.66,31.64,31.64,31.58,31.56,31.56,31.58,31.59,31.57,31.60,31.59,31.62,31.65,31.66,31.66,31.66,31.66,31.65,31.63,31.64,31.64,31.63,31.64,31.60,31.61,31.62,31.63,31.64,31.63,31.62,31.64,31.64,31.64,31.64,31.62,31.62,31.62,31.62,31.64,31.66,31.63,31.64,31.62,31.63,31.62,31.62,31.62,31.63,31.63,31.64,31.65,31.65,31.64,31.65,31.63,31.63,31.62,31.62,31.63,31.64,31.63,31.64,31.64,31.64,31.64,31.63,31.64,31.63,31.62,31.62,31.62,31.63,31.62,31.63,31.63,31.64,31.63,31.64,31.63,31.63,31.62,31.62,31.63,31.63,31.64,31.63,31.64,31.61,31.61,31.60,31.61,31.64,31.63,31.63,31.63,31.62,31.62,31.64,31.63,31.63,31.61,31.61,31.61,31.62,31.62,31.62,31.61,31.62,31.60,31.60,31.60,31.59,31.60,31.60,31.59,31.59,31.60,31.58,31.59,31.59,31.60,31.60,31.59,31.58,31.60,31.59,31.59,31.58,31.58,31.56,31.58,31.59,31.59,31.59,31.59,31.56,31.58,31.55,31.54,31.52,31.55,31.53,31.51,31.49,31.47,31.47,31.48,31.50,31.49,31.53,31.53,31.52,31.57,31.55,31.53,31.50,31.50,31.51,31.53,31.51,31.49,31.52,31.51,31.50,31.45,31.46,31.49,31.52,31.52,31.50,31.47,31.49,31.49,31.48,31.49,31.47,31.49,31.49,31.47,31.45,31.48,31.47,31.46,31.45,31.44,31.46,31.43,31.41,31.46,31.47,31.47,31.49,31.47,31.49,31.49,31.53,31.52,31.52,31.53,31.50,31.51,31.49,31.47,31.47,31.46,31.44,31.44,31.41,31.44,31.46,31.48,31.51,31.53,31.51,31.54,31.54,31.53,31.58,31.57,31.44,31.39,31.41,31.51,31.50,31.38,31.49,31.51,31.42,31.42,31.49,31.49,31.35,31.43,31.51,31.45,31.37,31.51,31.52,31.36,31.44,31.51,31.46,31.43,31.47,31.47,31.42,31.37,31.38,31.35,31.33,31.39,31.39,31.34,31.31,31.31,31.30,31.28,31.24,31.34,31.32,31.28,31.34,31.26,31.30,31.25,31.27,31.30,31.32,31.21,31.29,31.20,31.16,31.25,31.21,31.15,31.11,30.79,30.65,30.50,30.16,29.92,29.46,29.42,29.27,28.90,28.54,28.11,28.20,27.40,27.99,27.71,27.89,28.51,29.09,28.87,28.86,28.49,29.14,28.85,29.16,29.24,29.38,30.01,30.07,29.93,29.65,29.18,28.81,27.88,28.25,27.43,26.93,27.56,26.40,25.53,24.54,24.46,24.22,24.94,24.85,25.85,25.72,25.94,25.86,24.30,23.88,22.03,21.57,20.28,20.22,18.85,17.68,18.29,18.84,20.39,18.05,18.02,19.61,19.95,18.16,18.81,20.33,20.12,18.93,20.12,21.15,20.92,20.75,20.75,22.43,22.84,21.83,21.69,22.02,21.91,21.37,21.43,21.51,20.72,20.85,20.77,20.41,19.57,19.04,19.45,18.60,17.68,17.42,17.92,17.12,15.16,15.71,16.06,14.24,13.04,14.80,14.50,11.47,12.77,10.89,11.23,13.81,12.26,9.00,12.33,13.62,10.91,8.93,13.31,14.25,11.41,13.93,11.14,10.35,14.63,14.51,12.63,14.61,17.50,16.62,15.78,17.73,18.49,17.87,17.82,19.58,19.45,19.09,19.12,18.98,18.70,18.04,16.46,16.47,15.22,14.79,14.89,14.19,11.53,11.22,11.37,9.64,7.86,7.51,7.56,6.63,3.90,1.99,0.78,2.58,4.08,5.80,7.94,7.00,6.13,9.19,10.69,8.71,10.48,12.78,12.56,13.16,15.04,15.75,15.36,16.92,17.53,17.40,18.25,18.20,18.32,18.30,16.88,18.68,18.75,17.31,17.32,19.16,18.99,16.21,18.57,19.93,19.11,16.69,18.34,18.84,20.66,18.36,20.65,20.42,20.19,22.07,20.29,19.67,17.11,17.24,18.74,18.72,20.90,19.96,22.26,21.48,20.63,21.40,21.03,22.40,22.72,23.67,24.14,24.81,24.42,23.77,23.08,23.10,21.34,20.87,20.26,22.21,21.86,23.34,22.65,23.51,23.19,23.38,22.46,22.08,22.66,22.39,21.47,21.14,21.92,21.22,20.69,20.91,21.78,21.16,20.49,20.04,20.98,19.59,18.59,18.84,20.01,21.16,20.75,19.54,20.07,20.50,20.87,19.52,20.25,19.91,19.96,18.94,18.60,19.06,18.62,17.66,16.26,17.25,18.73,18.31,20.07,20.03,20.88,21.48,21.95,21.28,22.34,21.53,21.01,22.16,22.22,21.08,21.57,22.57,22.13,21.23,22.27,23.36,23.04,23.53,22.61,23.43,23.96,24.07,24.19,23.63,23.00,23.46,22.96,22.24,22.69,21.94,21.28,21.83,21.78,20.89,20.78,21.70,21.31,20.10,20.75,21.83,22.01,22.56,21.62,20.80,21.26,21.16,19.91,18.48,17.12,15.71,13.01,13.54,15.42,14.11,11.68,15.13,16.01,12.93,13.17,16.63,16.71,13.75,16.02,17.99,18.20,17.12,15.52,15.30,13.75,15.88],[30.82,30.80,30.55,30.59,30.74,30.52,30.75,30.85,30.91,31.02,31.11,31.18,31.29,31.22,31.30,31.29,31.26,31.28,31.20,31.08,30.96,30.94,30.79,30.71,30.50,30.76,30.40,30.72,30.95,30.89,30.74,30.92,30.97,31.13,31.09,31.24,31.20,31.27,31.31,31.27,31.20,31.28,31.14,31.17,31.15,31.09,31.09,31.24,31.23,31.18,31.16,31.05,31.12,30.99,30.86,30.92,31.00,31.13,31.21,31.25,31.30,31.29,31.32,31.31,31.31,31.33,31.39,31.33,31.34,31.30,31.24,31.18,31.19,31.01,30.94,30.84,30.77,30.73,30.60,30.66,30.46,30.55,30.57,29.91,30.23,29.70,29.91,29.00,29.26,28.80,28.31,29.09,28.45,28.56,29.00,29.42,29.51,29.41,28.42,29.30,29.68,29.35,28.65,29.76,29.99,29.31,29.46,30.16,29.96,29.77,30.12,30.49,30.17,30.04,30.56,30.53,30.54,30.73,30.78,30.76,30.87,30.96,30.84,30.95,30.90,30.94,30.96,31.09,31.02,30.99,31.05,30.92,31.06,30.98,31.27,31.06,31.19,31.21,31.15,31.21,31.24,31.33,31.24,31.31,31.31,31.22,31.28,31.23,31.32,31.23,31.28,31.31,31.33,31.35,31.33,31.34,31.33,31.35,31.36,31.37,31.41,31.36,31.40,31.43,31.44,31.44,31.46,31.46,31.42,31.42,31.47,31.41,31.46,31.43,31.47,31.42,31.47,31.48,31.39,31.48,31.47,31.47,31.43,31.46,31.48,31.39,31.49,31.47,31.45,31.49,31.39,31.48,31.46,31.48,31.44,31.44,31.42,31.34,31.48,31.40,31.47,31.42,31.46,31.48,31.47,31.52,31.51,31.51,31.55,31.52,31.55,31.55,31.56,31.56,31.55,31.56,31.54,31.53,31.61,31.59,31.57,31.61,31.58,31.59,31.54,31.60,31.58,31.60,31.62,31.59,31.60,31.63,31.61,31.60,31.62,31.62,31.56,31.61,31.63,31.61,31.56,31.62,31.61,31.56,31.60,31.62,31.62,31.50,31.61,31.64,31.53,31.58,31.64,31.65,31.58,31.59,31.64,31.63,31.60,31.64,31.64,31.62,31.59,31.65,31.63,31.56,31.55,31.56,31.59,31.56,31.58,31.63,31.60,31.60,31.64,31.65,31.65,31.63,31.62,31.57,31.49,31.50,31.62,31.65,31.66,31.67,31.65,31.57,31.63,31.66,31.63,31.61,31.56,31.52,31.63,31.65,31.61,31.61,31.53,31.54,31.53,31.55,31.63,31.60,31.55,31.48,31.55,31.56,31.57,31.64,31.65,31.65,31.61,31.61,31.60,31.58,31.61,31.64,31.61,31.61,31.66,31.66,31.66,31.65,31.63,31.61,31.58,31.59,31.63,31.64,31.65,31.66,31.66,31.67,31.65,31.63,31.63,31.56,31.54,31.56,31.56,31.57,31.56,31.60,31.58,31.61,31.64,31.65,31.66,31.65,31.65,31.64,31.63,31.63,31.63,31.62,31.63,31.60,31.61,31.61,31.62,31.64,31.62,31.62,31.63,31.64,31.63,31.63,31.61,31.61,31.61,31.61,31.63,31.64,31.63,31.63,31.62,31.63,31.62,31.62,31.62,31.63,31.63,31.64,31.65,31.65,31.64,31.65,31.64,31.63,31.62,31.62,31.63,31.64,31.64,31.64,31.64,31.64,31.63,31.64,31.63,31.63,31.62,31.62,31.63,31.63,31.63,31.64,31.64,31.64,31.64,31.64,31.63,31.63,31.63,31.62,31.63,31.63,31.64,31.63,31.64,31.62,31.62,31.61,31.61,31.64,31.63,31.63,31.62,31.63,31.62,31.64,31.63,31.63,31.61,31.61,31.61,31.62,31.63,31.62,31.61,31.62,31.60,31.61,31.61,31.60,31.60,31.60,31.60,31.60,31.60,31.58,31.60,31.59,31.61,31.60,31.60,31.59,31.60,31.59,31.59,31.58,31.58,31.55,31.58,31.59,31.59,31.58,31.59,31.56,31.57,31.55,31.54,31.53,31.56,31.53,31.52,31.49,31.49,31.49,31.49,31.51,31.50,31.53,31.54,31.53,31.57,31.55,31.54,31.51,31.52,31.51,31.53,31.51,31.51,31.52,31.52,31.52,31.47,31.49,31.50,31.54,31.52,31.51,31.50,31.49,31.50,31.49,31.49,31.46,31.48,31.50,31.47,31.48,31.50,31.49,31.48,31.47,31.46,31.48,31.47,31.46,31.49,31.49,31.50,31.50,31.48,31.49,31.50,31.52,31.51,31.52,31.55,31.49,31.52,31.49,31.50,31.49,31.49,31.49,31.46,31.42,31.46,31.49,31.49,31.52,31.54,31.51,31.54,31.54,31.53,31.58,31.57,31.42,31.40,31.44,31.53,31.52,31.40,31.52,31.53,31.45,31.46,31.52,31.52,31.40,31.45,31.53,31.49,31.41,31.53,31.55,31.42,31.48,31.54,31.50,31.47,31.51,31.49,31.46,31.42,31.43,31.38,31.39,31.42,31.45,31.39,31.36,31.33,31.34,31.33,31.28,31.38,31.33,31.29,31.37,31.31,31.34,31.28,31.28,31.34,31.35,31.27,31.31,31.24,31.18,31.26,31.20,31.15,31.10,30.87,30.74,30.55,30.41,30.18,29.76,29.78,29.60,29.09,28.89,28.54,28.40,27.77,28.14,28.02,28.12,28.60,29.19,28.95,29.05,28.51,29.12,28.96,29.26,29.51,29.55,30.21,30.26,30.13,29.87,29.62,29.41,28.77,29.00,28.48,27.94,28.54,27.38,26.60,25.73,25.76,25.55,26.34,26.18,27.25,26.90,27.17,27.24,25.67,25.54,23.54,23.07,21.89,22.01,20.13,19.85,19.42,21.07,21.33,18.92,20.07,21.19,20.25,19.26,20.54,21.14,20.27,19.47,20.85,21.26,21.28,20.66,21.08,22.73,23.53,22.59,22.81,22.94,23.35,22.28,21.57,22.23,22.16,21.32,21.32,21.56,21.02,20.06,20.55,20.48,19.50,19.00,19.96,19.70,17.81,18.53,19.33,17.48,16.15,18.49,18.26,14.61,16.15,13.52,13.54,15.60,13.59,10.13,13.54,14.62,11.36,9.44,14.03,14.67,10.96,14.40,10.06,10.27,15.53,14.66,13.14,15.66,17.67,16.95,17.59,18.35,19.07,18.43,19.35,20.21,19.92,20.76,21.36,20.94,20.47,20.45,19.59,19.80,19.33,18.00,17.87,17.76,15.84,13.92,13.58,13.31,10.93,8.43,8.33,9.35,6.34,3.80,2.59,0.78,2.43,4.91,5.90,6.37,6.36,7.15,8.93,10.25,10.02,12.05,13.65,14.44,14.59,16.08,16.79,17.65,17.98,18.47,20.03,20.49,20.53,19.36,19.05,20.64,20.44,18.89,19.74,20.79,19.84,18.16,20.29,21.26,19.88,17.80,19.93,19.77,22.05,19.99,22.38,21.95,21.15,23.25,21.09,21.15,19.12,19.77,20.01,19.70,22.56,21.26,23.37,22.66,21.20,21.68,21.42,23.48,23.04,24.48,24.66,25.84,25.58,24.55,24.25,23.73,22.64,21.24,20.90,22.02,22.72,23.85,23.75,24.61,24.03,24.51,23.62,23.20,23.61,23.46,22.73,22.32,22.94,22.66,21.78,21.95,22.98,22.67,22.13,21.88,22.48,21.90,21.53,21.83,21.76,22.78,22.69,22.07,22.51,22.48,22.36,21.35,21.52,21.25,21.07,19.76,19.45,19.31,18.71,18.14,15.92,17.49,19.00,17.58,20.52,19.66,20.59,21.43,22.99,21.77,23.72,22.74,22.54,23.16,23.12,22.35,22.81,23.69,23.13,22.60,23.47,24.42,24.36,24.87,24.06,24.90,25.33,25.50,25.78,25.13,24.46,24.74,24.35,23.65,24.03,23.12,22.65,23.06,22.81,22.22,22.24,22.83,22.51,22.43,22.16,22.90,23.33,23.55,22.60,21.88,22.14,21.95,20.66,18.43,17.77,15.43,12.49,14.20,16.43,15.32,12.74,17.01,17.94,15.42,16.41,18.73,19.12,17.43,19.45,20.73,21.03,20.44,18.55,18.86,16.04,18.04],[30.37,30.44,30.04,30.16,30.35,30.07,30.41,30.56,30.68,30.80,30.95,31.09,31.17,31.14,31.23,31.21,31.16,31.22,31.10,30.93,30.78,30.72,30.57,30.41,30.23,30.49,30.08,30.46,30.80,30.72,30.51,30.71,30.81,30.94,30.93,31.12,31.09,31.19,31.26,31.19,31.07,31.19,30.99,31.03,31.05,30.91,30.99,31.15,31.11,31.05,31.06,30.90,31.03,30.84,30.67,30.74,30.85,30.96,31.12,31.13,31.23,31.24,31.25,31.21,31.21,31.29,31.35,31.27,31.29,31.20,31.15,31.07,31.03,30.82,30.77,30.61,30.52,30.43,30.24,30.38,29.98,30.33,30.32,29.37,29.81,28.96,29.52,28.18,28.74,28.19,27.55,28.45,27.41,27.78,28.08,28.87,28.91,28.75,27.51,28.88,29.09,28.80,27.83,29.34,29.38,28.63,28.95,29.75,29.40,29.20,29.66,30.10,29.72,29.77,30.09,30.15,30.15,30.32,30.40,30.47,30.68,30.69,30.60,30.69,30.68,30.75,30.77,30.96,30.85,30.78,30.78,30.64,30.89,30.83,31.18,30.90,31.08,31.11,30.99,31.11,31.15,31.23,31.19,31.23,31.23,31.13,31.17,31.11,31.26,31.12,31.19,31.23,31.23,31.30,31.28,31.27,31.28,31.29,31.22,31.32,31.35,31.35,31.34,31.38,31.38,31.41,31.35,31.44,31.40,31.39,31.42,31.33,31.43,31.27,31.43,31.37,31.44,31.41,31.29,31.45,31.26,31.44,31.25,31.45,31.31,31.18,31.48,31.27,31.42,31.39,31.31,31.33,31.37,31.38,31.35,31.31,31.29,31.29,31.42,31.24,31.41,31.29,31.37,31.32,31.48,31.44,31.42,31.48,31.41,31.44,31.42,31.46,31.46,31.48,31.56,31.58,31.46,31.54,31.57,31.50,31.57,31.61,31.59,31.57,31.53,31.60,31.58,31.61,31.62,31.59,31.60,31.59,31.58,31.59,31.61,31.61,31.57,31.59,31.59,31.60,31.56,31.61,31.62,31.57,31.58,31.62,31.63,31.50,31.61,31.64,31.54,31.58,31.64,31.65,31.59,31.58,31.65,31.63,31.61,31.64,31.64,31.62,31.59,31.64,31.63,31.56,31.54,31.55,31.57,31.55,31.56,31.62,31.60,31.58,31.64,31.64,31.63,31.61,31.61,31.56,31.45,31.48,31.62,31.64,31.65,31.65,31.64,31.55,31.61,31.65,31.61,31.61,31.54,31.49,31.62,31.64,31.60,31.61,31.53,31.53,31.51,31.53,31.62,31.59,31.53,31.42,31.53,31.54,31.55,31.63,31.64,31.64,31.60,31.59,31.59,31.59,31.61,31.63,31.61,31.61,31.65,31.65,31.65,31.64,31.62,31.61,31.58,31.59,31.62,31.63,31.64,31.65,31.65,31.65,31.65,31.63,31.62,31.55,31.51,31.54,31.55,31.56,31.54,31.57,31.56,31.60,31.63,31.64,31.64,31.64,31.64,31.63,31.61,31.62,31.63,31.61,31.61,31.59,31.59,31.60,31.61,31.62,31.61,31.60,31.62,31.62,31.63,31.62,31.61,31.61,31.60,31.61,31.62,31.64,31.62,31.62,31.61,31.61,31.60,31.60,31.61,31.62,31.62,31.63,31.64,31.65,31.64,31.64,31.64,31.61,31.60,31.61,31.63,31.63,31.63,31.63,31.64,31.64,31.62,31.62,31.62,31.62,31.61,31.61,31.61,31.62,31.61,31.63,31.63,31.64,31.63,31.63,31.63,31.62,31.62,31.62,31.63,31.63,31.64,31.63,31.63,31.61,31.61,31.59,31.60,31.63,31.62,31.63,31.62,31.63,31.62,31.63,31.63,31.62,31.60,31.60,31.60,31.62,31.62,31.62,31.61,31.61,31.59,31.60,31.60,31.59,31.58,31.59,31.57,31.59,31.58,31.56,31.58,31.59,31.60,31.59,31.59,31.58,31.58,31.57,31.57,31.55,31.56,31.52,31.56,31.57,31.55,31.55,31.55,31.53,31.54,31.51,31.51,31.49,31.52,31.50,31.47,31.46,31.45,31.46,31.46,31.47,31.47,31.50,31.50,31.49,31.53,31.52,31.51,31.49,31.48,31.48,31.50,31.47,31.47,31.48,31.49,31.48,31.44,31.46,31.45,31.49,31.49,31.46,31.45,31.44,31.46,31.43,31.46,31.44,31.46,31.47,31.45,31.43,31.47,31.45,31.46,31.43,31.43,31.46,31.44,31.43,31.46,31.47,31.46,31.48,31.45,31.46,31.46,31.49,31.48,31.48,31.51,31.47,31.48,31.47,31.46,31.46,31.46,31.48,31.44,31.40,31.44,31.45,31.45,31.47,31.50,31.49,31.51,31.50,31.50,31.55,31.54,31.43,31.38,31.41,31.51,31.51,31.40,31.50,31.51,31.45,31.44,31.50,31.50,31.36,31.46,31.52,31.47,31.41,31.51,31.53,31.40,31.46,31.53,31.48,31.46,31.50,31.50,31.43,31.41,31.42,31.37,31.37,31.40,31.43,31.38,31.32,31.30,31.32,31.31,31.23,31.37,31.33,31.27,31.32,31.27,31.31,31.20,31.23,31.30,31.28,31.20,31.28,31.21,31.10,31.21,31.15,31.06,31.05,30.64,30.53,30.24,30.06,29.67,29.14,29.28,29.16,28.74,28.69,28.09,28.40,27.70,27.86,28.20,28.04,28.74,29.21,28.80,29.09,28.78,29.27,29.21,29.53,29.68,29.75,30.10,30.15,29.97,29.71,29.33,29.01,27.89,28.42,27.72,27.30,27.89,26.91,26.09,25.32,25.07,24.97,25.48,25.50,26.56,26.23,26.57,26.68,25.26,24.80,23.12,22.84,21.44,21.39,20.28,18.89,18.70,19.45,19.20,18.08,18.54,19.52,18.29,17.08,18.34,18.47,18.02,17.00,18.13,18.39,17.95,17.68,17.92,19.48,20.25,18.75,18.84,19.65,19.57,18.94,18.69,19.44,18.66,18.11,18.79,19.14,18.34,17.65,18.69,18.36,16.85,17.68,18.54,17.34,16.25,17.57,17.88,16.90,16.28,17.77,17.28,15.12,16.63,15.01,14.32,16.11,14.07,12.03,14.22,14.58,11.49,10.33,13.62,13.09,10.21,11.66,8.14,9.87,12.82,11.24,10.52,13.76,14.62,13.39,14.71,16.33,16.02,15.09,16.57,17.37,16.81,17.02,18.20,17.90,16.80,17.49,16.58,16.70,16.69,15.69,15.00,15.49,13.78,11.88,12.22,12.97,10.75,8.77,11.06,10.69,6.51,5.93,4.54,1.70,0.77,2.75,4.63,5.23,4.29,5.41,7.43,8.04,6.51,8.01,11.39,10.27,10.22,12.22,14.04,13.75,14.41,15.76,16.32,17.88,17.68,17.26,16.69,18.31,17.86,16.57,17.04,18.34,17.85,16.72,17.69,19.05,17.93,16.57,17.99,17.82,19.40,18.29,19.59,19.65,19.07,20.36,19.33,19.11,17.64,18.27,18.05,18.10,19.94,19.05,20.53,19.70,18.71,19.28,18.79,20.56,20.46,21.58,21.76,22.49,22.37,21.63,21.24,20.73,20.14,18.92,18.73,19.73,20.27,21.10,20.92,21.40,21.32,21.29,20.70,20.28,20.69,20.76,19.95,19.33,20.36,20.03,19.11,19.16,20.33,20.14,19.20,18.91,19.84,19.19,18.48,18.77,19.58,20.43,19.71,19.06,20.04,18.99,19.73,18.65,17.32,18.30,17.60,16.47,16.77,16.96,14.91,14.79,12.18,15.29,16.88,15.80,18.08,18.50,19.07,19.74,20.27,19.60,20.37,19.87,19.99,20.88,20.83,19.68,20.00,21.16,20.50,19.50,20.60,21.20,21.49,22.07,21.39,22.03,22.42,22.60,22.89,22.28,21.78,22.07,21.66,20.84,21.47,20.63,20.04,20.83,20.63,19.75,20.13,20.76,20.52,19.77,19.87,20.42,21.06,21.12,20.02,19.77,20.14,19.81,18.94,16.70,16.02,13.81,11.45,11.53,14.22,13.97,11.58,14.37,15.92,14.21,14.03,16.40,16.93,16.74,17.52,18.16,18.91,18.84,17.35,17.69,15.57,16.09],[29.97,30.00,29.16,29.75,29.97,29.63,29.96,30.22,30.35,30.52,30.67,30.86,31.00,30.93,31.01,31.04,30.95,31.05,30.94,30.70,30.50,30.45,30.21,29.99,29.74,30.09,29.52,30.10,30.52,30.43,30.15,30.40,30.50,30.72,30.67,30.93,30.94,30.96,31.07,31.02,30.88,31.01,30.80,30.85,30.88,30.71,30.82,30.97,30.94,30.87,30.87,30.65,30.86,30.65,30.40,30.50,30.63,30.72,30.96,30.96,31.08,31.07,31.10,31.07,31.03,31.12,31.18,31.09,31.07,31.06,31.00,30.89,30.81,30.58,30.49,30.27,30.14,30.03,29.79,30.09,29.54,30.17,30.07,28.84,29.46,28.28,29.08,27.45,28.13,27.87,26.81,27.63,26.66,27.02,27.54,28.19,28.39,28.11,26.85,28.14,28.57,28.11,27.28,28.84,29.04,28.05,28.34,29.32,28.99,28.68,29.17,29.75,29.29,29.18,29.72,29.81,29.96,29.95,30.11,30.31,30.48,30.37,30.40,30.41,30.46,30.51,30.45,30.74,30.71,30.52,30.60,30.37,30.63,30.65,31.01,30.76,30.92,30.99,30.87,30.94,31.01,31.02,31.03,31.10,31.13,31.00,31.04,30.97,31.08,30.93,31.04,31.04,31.05,31.15,31.14,31.13,31.15,31.13,31.17,31.20,31.25,31.27,31.24,31.31,31.29,31.32,31.33,31.36,31.28,31.34,31.35,31.28,31.38,31.30,31.35,31.35,31.39,31.37,31.29,31.41,31.32,31.34,31.36,31.36,31.27,31.16,31.42,31.25,31.35,31.40,31.24,31.25,31.37,31.40,31.28,31.21,31.33,31.22,31.32,31.16,31.41,31.23,31.30,31.25,31.36,31.38,31.37,31.43,31.34,31.43,31.41,31.45,31.40,31.41,31.48,31.51,31.43,31.43,31.54,31.52,31.53,31.55,31.53,31.54,31.44,31.56,31.53,31.58,31.60,31.55,31.57,31.58,31.55,31.56,31.59,31.58,31.53,31.56,31.60,31.57,31.51,31.58,31.59,31.53,31.56,31.59,31.60,31.47,31.58,31.62,31.50,31.54,31.63,31.63,31.57,31.55,31.63,31.61,31.58,31.62,31.63,31.60,31.55,31.63,31.61,31.53,31.50,31.50,31.57,31.52,31.51,31.62,31.58,31.55,31.62,31.64,31.62,31.60,31.60,31.54,31.44,31.46,31.60,31.64,31.64,31.66,31.64,31.53,31.59,31.65,31.60,31.59,31.52,31.48,31.60,31.64,31.59,31.60,31.51,31.52,31.50,31.51,31.61,31.58,31.51,31.37,31.53,31.54,31.55,31.63,31.64,31.64,31.58,31.58,31.58,31.56,31.59,31.63,31.60,31.60,31.65,31.65,31.65,31.64,31.62,31.59,31.57,31.57,31.61,31.63,31.65,31.65,31.65,31.66,31.65,31.62,31.61,31.54,31.50,31.51,31.52,31.53,31.53,31.54,31.53,31.59,31.63,31.64,31.64,31.64,31.65,31.64,31.61,31.62,31.63,31.61,31.62,31.58,31.58,31.59,31.60,31.63,31.61,31.59,31.61,31.62,31.62,31.63,31.60,31.60,31.59,31.60,31.62,31.64,31.62,31.63,31.61,31.61,31.60,31.59,31.61,31.61,31.62,31.64,31.65,31.65,31.64,31.64,31.63,31.61,31.60,31.61,31.62,31.63,31.63,31.65,31.65,31.64,31.63,31.63,31.62,31.62,31.61,31.61,31.62,31.62,31.62,31.64,31.64,31.64,31.63,31.64,31.63,31.62,31.62,31.62,31.63,31.64,31.64,31.64,31.64,31.62,31.60,31.60,31.61,31.63,31.63,31.63,31.62,31.63,31.62,31.64,31.63,31.62,31.59,31.58,31.61,31.62,31.62,31.62,31.61,31.61,31.58,31.60,31.60,31.60,31.57,31.58,31.57,31.60,31.57,31.55,31.58,31.59,31.61,31.60,31.59,31.59,31.58,31.57,31.56,31.53,31.52,31.50,31.54,31.55,31.53,31.52,31.54,31.53,31.54,31.52,31.51,31.51,31.52,31.50,31.49,31.49,31.47,31.46,31.48,31.50,31.50,31.52,31.52,31.51,31.53,31.52,31.51,31.49,31.49,31.48,31.51,31.49,31.49,31.51,31.51,31.49,31.46,31.47,31.48,31.50,31.50,31.47,31.47,31.46,31.50,31.46,31.48,31.46,31.47,31.49,31.46,31.47,31.50,31.50,31.48,31.47,31.45,31.48,31.43,31.45,31.50,31.50,31.49,31.50,31.47,31.46,31.49,31.50,31.48,31.48,31.52,31.48,31.49,31.49,31.49,31.49,31.49,31.48,31.47,31.43,31.46,31.48,31.47,31.50,31.51,31.50,31.51,31.52,31.51,31.54,31.53,31.37,31.29,31.36,31.49,31.49,31.37,31.47,31.49,31.43,31.43,31.49,31.49,31.33,31.44,31.51,31.46,31.39,31.50,31.52,31.39,31.45,31.52,31.48,31.46,31.49,31.48,31.43,31.42,31.43,31.38,31.38,31.42,31.46,31.40,31.34,31.31,31.33,31.33,31.24,31.38,31.33,31.25,31.32,31.25,31.25,31.18,31.18,31.28,31.23,31.12,31.21,31.11,30.98,31.14,31.03,30.90,30.90,30.37,30.20,29.94,29.64,29.14,28.43,28.60,28.57,27.71,27.70,27.15,27.23,26.00,26.69,26.89,26.89,27.81,28.76,28.24,28.75,28.08,28.86,28.72,29.15,29.32,29.47,29.79,29.87,29.44,29.18,28.63,28.11,26.66,27.30,26.26,25.75,26.47,25.33,24.21,23.39,22.67,22.95,23.47,23.78,24.87,24.69,25.12,24.67,23.28,21.92,20.62,19.97,18.33,18.84,17.14,15.83,15.40,15.64,15.90,14.46,14.94,15.11,14.88,13.98,14.17,15.00,14.72,13.39,14.25,15.09,15.00,14.50,14.74,16.13,16.74,15.67,15.94,16.16,15.91,15.10,15.23,15.53,14.53,14.34,14.78,14.92,13.49,13.50,14.68,14.15,12.82,13.47,14.41,13.32,12.16,13.84,13.60,12.33,12.08,14.39,13.36,11.40,12.88,11.52,11.50,12.96,11.42,10.31,11.05,11.81,9.80,8.36,10.63,10.59,8.36,9.41,6.85,7.94,10.27,8.77,8.26,10.37,11.33,10.29,10.42,11.85,12.19,10.96,11.91,13.10,12.86,12.83,12.83,13.78,12.04,11.61,10.70,11.84,11.94,10.77,10.36,11.43,10.56,8.33,8.93,9.95,8.27,6.44,8.46,8.69,5.35,6.06,5.58,3.13,1.59,0.77,1.90,3.19,2.86,3.26,3.86,4.65,4.83,4.92,5.52,7.32,7.98,7.47,8.21,9.65,9.89,9.72,11.57,11.82,12.51,11.24,10.63,12.66,12.28,10.66,11.72,13.29,12.24,10.90,12.87,13.76,12.84,11.31,13.18,13.85,15.70,14.61,15.77,16.12,15.72,17.27,16.82,16.05,14.53,14.23,14.71,14.18,16.26,15.19,16.90,15.69,15.32,15.91,15.57,16.66,17.75,18.17,18.74,19.34,19.07,18.63,17.94,17.83,16.50,15.58,15.53,17.03,17.00,18.05,17.85,18.60,18.19,18.48,17.69,17.17,17.74,17.66,16.75,16.22,17.30,16.56,15.64,15.65,17.03,16.62,15.65,14.75,16.03,15.15,14.09,14.27,15.07,16.01,15.71,14.17,14.81,14.20,14.46,12.82,12.78,12.35,12.78,11.55,10.72,10.92,10.66,9.68,7.98,9.35,10.50,10.41,12.33,13.23,13.89,14.71,15.55,14.96,16.20,15.54,15.28,16.76,16.84,15.72,16.27,17.66,16.96,15.93,17.31,18.21,18.05,18.44,17.20,18.37,18.93,19.43,19.81,18.81,17.95,19.05,18.32,16.95,17.94,16.96,15.99,16.71,16.58,15.60,15.02,16.16,15.66,14.28,14.21,15.60,16.31,16.61,14.79,14.44,14.97,14.37,12.68,11.21,9.85,8.03,6.98,6.05,8.45,8.75,6.62,8.69,10.40,9.60,9.40,11.37,12.21,11.23,12.16,13.55,14.10,14.33,12.62,13.45,11.19,13.29],[29.96,30.02,29.31,29.61,29.77,29.62,29.81,30.02,30.20,30.34,30.59,30.85,30.94,30.94,31.06,31.03,30.91,31.00,30.92,30.65,30.47,30.37,30.20,29.93,29.87,30.01,29.40,29.93,30.37,30.35,30.11,30.34,30.39,30.68,30.55,30.89,30.80,30.94,31.10,31.02,30.85,31.00,30.76,30.82,30.88,30.64,30.73,30.99,30.94,30.79,30.79,30.54,30.80,30.56,30.20,30.43,30.61,30.66,30.90,30.90,31.07,31.06,31.09,31.04,31.04,31.13,31.20,31.12,31.14,31.01,31.02,30.75,30.77,30.35,30.42,30.04,30.11,29.92,29.75,30.13,29.45,30.21,30.15,28.90,29.30,27.97,29.14,26.87,28.08,27.64,26.59,27.25,26.73,26.65,27.02,27.99,28.13,27.81,26.18,28.31,28.36,27.67,26.81,28.82,28.80,27.64,28.47,29.15,28.76,28.52,29.01,29.38,29.17,29.42,29.47,29.56,29.81,29.74,29.93,30.11,30.32,30.27,30.28,30.23,30.45,30.49,30.56,30.67,30.57,30.37,30.55,30.18,30.59,30.56,31.04,30.62,30.96,31.00,30.86,30.97,30.99,30.99,31.07,31.12,31.17,30.98,31.01,30.91,31.10,30.96,31.08,31.08,31.02,31.18,31.16,31.07,31.14,31.11,31.17,31.20,31.22,31.31,31.21,31.31,31.31,31.37,31.33,31.37,31.29,31.34,31.29,31.26,31.39,31.17,31.33,31.29,31.36,31.28,31.24,31.41,31.13,31.33,31.19,31.38,31.22,31.06,31.44,31.17,31.36,31.40,31.20,31.24,31.36,31.26,31.23,31.23,31.19,31.17,31.32,31.11,31.41,31.16,31.33,31.19,31.40,31.38,31.32,31.45,31.30,31.44,31.40,31.39,31.40,31.34,31.53,31.53,31.43,31.49,31.54,31.47,31.59,31.56,31.55,31.55,31.51,31.57,31.55,31.61,31.58,31.56,31.55,31.57,31.51,31.56,31.54,31.57,31.54,31.54,31.55,31.56,31.54,31.61,31.60,31.56,31.56,31.61,31.57,31.51,31.60,31.57,31.48,31.53,31.61,31.60,31.55,31.60,31.62,31.58,31.59,31.60,31.60,31.58,31.59,31.61,31.60,31.57,31.54,31.56,31.60,31.56,31.56,31.62,31.60,31.58,31.62,31.63,31.63,31.62,31.61,31.60,31.51,31.52,31.62,31.63,31.64,31.64,31.64,31.57,31.61,31.64,31.62,31.61,31.57,31.53,31.61,31.64,31.62,31.62,31.56,31.56,31.55,31.57,31.62,31.60,31.56,31.46,31.55,31.56,31.57,31.63,31.63,31.63,31.59,31.59,31.59,31.59,31.61,31.63,31.62,31.62,31.64,31.64,31.64,31.64,31.62,31.61,31.59,31.59,31.61,31.63,31.64,31.64,31.65,31.65,31.63,31.63,31.62,31.57,31.50,31.53,31.53,31.56,31.55,31.57,31.57,31.61,31.64,31.64,31.64,31.64,31.64,31.63,31.61,31.61,31.63,31.61,31.62,31.60,31.59,31.60,31.60,31.63,31.61,31.60,31.62,31.62,31.62,31.62,31.60,31.60,31.59,31.61,31.62,31.65,31.62,31.62,31.61,31.61,31.60,31.60,31.60,31.62,31.62,31.62,31.64,31.65,31.64,31.63,31.63,31.62,31.60,31.61,31.62,31.63,31.62,31.63,31.64,31.63,31.63,31.62,31.62,31.62,31.60,31.61,31.61,31.62,31.62,31.63,31.64,31.64,31.64,31.63,31.63,31.62,31.61,31.62,31.62,31.64,31.64,31.63,31.64,31.62,31.61,31.59,31.60,31.63,31.62,31.63,31.62,31.63,31.61,31.63,31.62,31.61,31.60,31.58,31.60,31.62,31.61,31.61,31.61,31.60,31.59,31.60,31.58,31.59,31.57,31.58,31.58,31.59,31.58,31.55,31.58,31.59,31.60,31.60,31.59,31.58,31.58,31.57,31.57,31.55,31.55,31.53,31.55,31.58,31.56,31.56,31.57,31.56,31.56,31.54,31.54,31.52,31.54,31.52,31.49,31.49,31.48,31.48,31.50,31.51,31.51,31.53,31.52,31.52,31.54,31.54,31.52,31.50,31.50,31.50,31.52,31.50,31.50,31.52,31.51,31.51,31.46,31.49,31.50,31.52,31.53,31.50,31.48,31.47,31.50,31.48,31.49,31.48,31.49,31.51,31.48,31.48,31.50,31.49,31.49,31.47,31.46,31.49,31.46,31.46,31.50,31.52,31.50,31.50,31.50,31.47,31.50,31.50,31.49,31.49,31.53,31.49,31.51,31.51,31.50,31.50,31.50,31.50,31.46,31.42,31.46,31.49,31.47,31.51,31.52,31.50,31.53,31.52,31.53,31.56,31.54,31.37,31.30,31.35,31.47,31.47,31.34,31.45,31.47,31.42,31.41,31.47,31.47,31.33,31.44,31.49,31.45,31.39,31.50,31.51,31.40,31.46,31.50,31.47,31.45,31.48,31.47,31.43,31.43,31.44,31.39,31.40,31.42,31.46,31.39,31.34,31.31,31.31,31.32,31.23,31.38,31.31,31.26,31.30,31.23,31.25,31.14,31.18,31.26,31.23,31.12,31.18,31.13,30.93,31.12,30.98,30.81,30.87,30.28,30.07,29.66,29.50,28.82,28.15,28.38,28.23,27.20,27.49,26.58,26.87,25.86,26.42,26.77,26.54,27.80,28.46,28.21,28.54,27.97,28.75,28.74,29.27,29.32,29.52,29.76,29.65,29.00,28.88,28.23,27.58,25.66,26.72,25.32,25.27,26.23,25.04,23.46,22.71,21.56,21.78,22.50,22.85,24.40,24.04,24.38,24.12,22.23,20.70,18.70,18.11,16.13,16.73,14.66,12.83,13.08,12.43,13.19,12.09,11.47,11.95,12.21,11.31,11.22,11.75,11.88,10.61,11.12,12.16,12.12,11.38,11.76,13.26,13.89,12.69,13.28,13.45,12.85,12.20,11.98,12.23,11.50,10.90,11.46,11.38,10.31,10.51,11.18,10.74,9.00,10.10,10.95,9.63,8.74,10.10,9.84,8.32,8.68,10.02,9.23,8.06,9.44,8.65,9.31,10.15,9.94,8.21,8.70,9.72,9.04,7.29,8.56,9.76,7.62,8.00,5.89,6.57,7.94,7.04,5.76,7.77,8.18,6.72,7.25,8.19,8.39,7.41,8.59,9.48,8.96,9.53,9.87,10.46,10.11,9.04,7.86,8.38,8.02,7.34,6.99,7.48,7.08,5.35,6.64,6.90,5.47,5.35,6.52,6.11,4.78,5.90,5.96,4.73,2.90,1.40,0.77,1.40,2.12,2.35,2.61,2.83,3.56,3.81,4.32,4.48,5.11,6.04,5.57,6.46,7.05,6.91,8.42,8.40,9.52,8.69,7.26,9.09,9.18,7.58,8.25,9.83,9.20,7.85,9.45,10.63,9.72,8.71,9.46,10.24,11.36,10.34,11.75,12.18,12.53,13.87,13.54,12.46,11.74,10.97,11.52,10.64,12.14,11.61,12.96,11.99,11.56,12.30,12.35,13.14,13.91,14.30,15.26,15.62,15.46,14.96,14.04,14.08,12.62,12.47,12.40,13.44,13.09,14.38,13.80,14.65,14.49,14.43,13.42,13.18,13.78,13.61,12.63,12.38,13.12,12.34,11.53,11.95,12.69,12.01,11.13,11.02,11.54,10.52,9.98,10.45,10.88,11.93,11.60,10.50,11.25,11.09,10.85,9.83,10.27,9.70,10.10,8.92,7.99,8.74,8.44,7.37,6.89,7.13,8.22,8.52,10.22,10.73,11.59,12.13,12.45,11.87,12.84,12.30,11.97,12.87,12.85,12.01,12.58,13.48,12.86,12.16,13.24,14.15,14.29,14.71,13.51,14.42,15.11,15.30,15.71,14.89,14.09,14.82,14.20,13.17,13.72,12.49,12.02,12.87,12.49,11.76,11.56,12.42,11.99,11.03,11.22,11.98,12.85,12.89,11.94,11.26,11.68,11.60,9.84,9.02,7.99,7.29,5.57,5.47,6.51,6.75,4.70,6.33,7.33,6.48,6.41,7.46,8.19,7.58,8.18,9.31,9.82,10.20,9.12,10.28,9.19,11.41],[29.89,30.02,29.33,29.67,29.90,29.47,29.83,30.11,30.25,30.55,30.71,30.95,30.96,31.03,31.09,31.07,30.98,31.01,30.90,30.72,30.48,30.33,30.12,29.81,29.58,29.97,29.45,29.97,30.47,30.43,30.04,30.38,30.53,30.75,30.70,30.94,30.89,30.97,31.09,31.10,30.91,31.01,30.85,30.86,30.91,30.66,30.81,30.99,30.95,30.82,30.88,30.54,30.74,30.49,30.17,30.25,30.57,30.67,30.88,30.91,31.06,31.07,31.12,31.02,31.07,31.17,31.21,31.14,31.15,31.04,31.05,30.88,30.86,30.52,30.54,30.22,30.07,30.06,29.73,30.00,29.58,30.04,29.86,28.60,29.49,28.07,28.86,26.95,27.96,27.53,26.52,27.15,26.60,27.00,27.04,28.06,28.14,27.70,26.78,28.02,28.48,27.81,26.91,28.70,28.98,27.86,28.34,29.24,28.80,28.58,29.02,29.51,29.23,29.43,29.48,29.78,30.00,29.94,30.11,30.21,30.52,30.40,30.29,30.42,30.44,30.50,30.59,30.69,30.69,30.54,30.64,30.41,30.71,30.73,31.06,30.79,30.95,31.03,30.88,30.99,31.04,31.04,31.08,31.14,31.13,30.99,31.00,30.94,31.12,30.93,31.07,31.10,31.07,31.19,31.19,31.15,31.18,31.22,31.19,31.26,31.25,31.30,31.29,31.33,31.32,31.37,31.36,31.40,31.35,31.36,31.38,31.32,31.40,31.27,31.40,31.33,31.40,31.28,31.35,31.42,31.25,31.41,31.26,31.48,31.25,31.19,31.43,31.26,31.41,31.45,31.27,31.28,31.39,31.32,31.29,31.26,31.26,31.24,31.33,31.22,31.34,31.27,31.28,31.33,31.50,31.37,31.37,31.41,31.39,31.39,31.38,31.42,31.45,31.43,31.48,31.52,31.45,31.58,31.52,31.48,31.60,31.53,31.60,31.58,31.60,31.61,31.58,31.63,31.63,31.61,31.61,31.57,31.55,31.60,31.54,31.61,31.59,31.61,31.57,31.61,31.57,31.63,31.63,31.61,31.60,31.64,31.63,31.53,31.63,31.64,31.56,31.61,31.64,31.64,31.58,31.64,31.65,31.61,31.64,31.63,31.63,31.63,31.63,31.64,31.64,31.61,31.58,31.60,31.61,31.58,31.60,31.64,31.63,31.61,31.64,31.64,31.64,31.63,31.62,31.60,31.52,31.53,31.63,31.65,31.64,31.65,31.65,31.60,31.62,31.65,31.63,31.63,31.58,31.53,31.63,31.65,31.63,31.63,31.57,31.57,31.55,31.58,31.64,31.60,31.58,31.49,31.55,31.58,31.57,31.63,31.64,31.63,31.60,31.60,31.60,31.59,31.61,31.64,31.61,31.61,31.64,31.64,31.65,31.63,31.63,31.61,31.59,31.59,31.62,31.63,31.64,31.64,31.65,31.65,31.64,31.62,31.62,31.57,31.52,31.55,31.55,31.57,31.56,31.58,31.57,31.62,31.63,31.64,31.64,31.64,31.64,31.63,31.62,31.62,31.63,31.62,31.62,31.60,31.61,31.61,31.62,31.62,31.62,31.61,31.62,31.63,31.62,31.63,31.61,31.60,31.60,31.61,31.62,31.66,31.62,31.64,31.61,31.62,31.60,31.60,31.61,31.62,31.62,31.63,31.64,31.65,31.64,31.64,31.63,31.61,31.61,31.61,31.62,31.63,31.62,31.63,31.64,31.64,31.63,31.62,31.63,31.63,31.61,31.61,31.62,31.61,31.62,31.63,31.64,31.64,31.64,31.63,31.63,31.62,31.61,31.63,31.63,31.64,31.64,31.64,31.63,31.62,31.61,31.59,31.60,31.63,31.62,31.63,31.62,31.63,31.62,31.63,31.62,31.61,31.60,31.58,31.59,31.61,31.61,31.61,31.60,31.60,31.59,31.58,31.57,31.58,31.58,31.57,31.57,31.56,31.58,31.56,31.58,31.57,31.59,31.58,31.58,31.56,31.57,31.55,31.57,31.55,31.55,31.52,31.55,31.56,31.55,31.55,31.56,31.53,31.55,31.53,31.51,31.51,31.53,31.49,31.48,31.46,31.45,31.44,31.47,31.48,31.49,31.50,31.52,31.49,31.54,31.52,31.51,31.48,31.49,31.49,31.51,31.47,31.47,31.48,31.49,31.50,31.43,31.46,31.45,31.50,31.47,31.47,31.45,31.44,31.46,31.44,31.46,31.46,31.47,31.49,31.47,31.45,31.46,31.45,31.45,31.43,31.41,31.45,31.41,31.42,31.46,31.47,31.45,31.46,31.47,31.46,31.49,31.51,31.50,31.47,31.51,31.47,31.49,31.48,31.46,31.46,31.47,31.45,31.44,31.39,31.41,31.46,31.45,31.48,31.50,31.48,31.51,31.50,31.50,31.55,31.55,31.43,31.37,31.39,31.50,31.49,31.38,31.47,31.50,31.44,31.44,31.50,31.49,31.37,31.46,31.52,31.49,31.41,31.52,31.52,31.40,31.47,31.53,31.50,31.45,31.52,31.51,31.46,31.44,31.45,31.38,31.38,31.43,31.46,31.40,31.34,31.33,31.35,31.34,31.23,31.39,31.36,31.27,31.32,31.27,31.28,31.15,31.20,31.28,31.21,31.06,31.20,31.12,30.93,31.14,31.03,30.79,30.80,30.23,30.01,29.80,29.26,28.86,27.99,28.10,28.11,27.31,27.53,26.27,26.61,25.67,26.25,26.95,26.85,27.82,28.73,27.37,28.64,27.84,28.98,28.66,29.27,29.31,29.51,29.70,29.36,28.77,28.30,27.45,26.83,24.91,25.90,24.70,24.24,24.98,23.83,22.61,21.84,20.83,21.05,22.08,22.26,23.84,23.08,23.46,22.70,21.03,19.61,17.45,16.72,14.93,15.05,13.48,11.35,11.17,10.75,10.88,9.90,10.10,10.07,9.98,9.41,9.40,9.96,9.39,8.47,9.00,9.66,9.73,9.44,9.81,11.50,11.80,10.69,11.53,11.46,11.10,10.38,9.97,10.58,10.07,8.63,9.48,9.87,8.48,8.24,9.43,9.18,7.31,8.15,9.21,8.24,7.45,8.34,8.46,7.56,7.77,8.82,8.51,7.10,8.26,7.26,7.95,8.57,8.53,7.09,7.31,8.22,7.11,6.25,6.93,7.18,6.00,6.43,4.98,5.45,6.30,5.48,4.92,5.80,6.39,5.40,5.39,6.37,6.46,5.88,6.63,7.46,7.14,7.84,8.41,8.51,8.18,7.33,6.55,6.75,6.94,5.86,5.26,6.34,6.16,4.74,5.47,6.21,4.60,3.87,5.32,5.41,3.93,5.07,4.95,4.53,3.84,2.35,1.15,0.77,1.10,1.68,1.85,1.89,2.11,2.43,2.81,2.86,3.41,3.91,4.00,4.68,5.39,5.19,6.80,6.34,7.59,6.14,5.82,6.81,6.88,5.75,6.46,7.47,7.01,6.02,7.49,7.94,7.43,6.61,7.35,7.99,8.91,8.36,9.58,10.04,10.62,11.82,11.57,10.52,10.00,9.08,9.37,8.28,9.52,8.84,10.01,9.43,9.44,9.89,10.07,10.34,11.05,11.32,12.41,12.85,12.65,11.98,10.98,11.13,10.06,10.14,10.33,11.17,10.43,11.50,11.00,11.78,11.44,11.94,10.82,10.08,10.85,10.95,9.76,9.56,10.48,10.09,9.02,9.46,10.45,10.10,9.20,8.89,9.86,8.99,8.05,8.45,9.25,9.89,9.81,8.74,9.15,9.06,9.10,7.76,8.43,7.83,7.71,6.78,6.09,6.34,6.48,5.25,4.84,5.29,6.27,6.43,7.57,8.35,9.44,9.86,10.11,9.50,10.33,9.68,9.20,10.21,9.96,9.07,9.75,10.55,9.86,9.35,10.53,11.08,11.53,11.84,10.77,12.04,12.41,13.09,13.32,12.19,11.82,12.53,11.75,10.60,11.44,10.58,9.74,10.51,10.72,9.68,9.14,10.45,10.03,8.75,8.85,9.95,10.06,10.40,9.23,8.63,8.85,8.86,7.41,6.84,5.96,5.00,3.91,4.00,4.81,5.15,3.60,5.16,5.70,5.60,5.54,6.07,6.49,6.10,6.71,7.73,8.12,8.58,7.58,8.71,7.94,9.62],[29.83,29.92,29.23,29.58,29.78,29.43,29.67,30.03,30.24,30.51,30.68,30.88,30.89,30.94,31.03,31.00,30.92,30.94,30.82,30.67,30.42,30.23,30.06,29.68,29.50,29.94,29.40,29.96,30.46,30.36,29.98,30.29,30.44,30.64,30.64,30.90,30.90,30.94,31.01,30.99,30.87,30.97,30.79,30.80,30.86,30.60,30.76,30.91,30.88,30.75,30.79,30.47,30.70,30.47,30.17,30.23,30.51,30.58,30.81,30.86,31.00,30.99,31.07,30.99,31.04,31.09,31.14,31.07,31.07,30.99,30.98,30.88,30.80,30.52,30.42,30.16,29.94,30.03,29.62,29.97,29.55,30.09,29.93,28.68,29.42,28.15,29.01,27.02,28.04,27.60,26.72,27.37,26.77,26.99,27.30,27.91,28.23,27.93,26.60,28.07,28.63,27.85,26.82,28.83,28.99,27.61,28.22,29.12,28.85,28.29,28.98,29.47,29.12,29.30,29.48,29.66,29.91,29.85,30.02,30.18,30.45,30.34,30.24,30.39,30.36,30.47,30.50,30.62,30.68,30.55,30.62,30.39,30.61,30.68,31.00,30.78,30.91,30.98,30.83,30.92,30.94,30.96,31.00,31.10,31.05,30.95,30.97,30.91,31.06,30.90,31.02,31.03,31.01,31.12,31.07,31.05,31.14,31.13,31.13,31.20,31.21,31.24,31.22,31.30,31.30,31.32,31.30,31.39,31.28,31.33,31.34,31.32,31.38,31.32,31.37,31.37,31.39,31.36,31.29,31.42,31.28,31.38,31.24,31.44,31.26,31.17,31.43,31.21,31.37,31.40,31.26,31.28,31.28,31.28,31.28,31.22,31.24,31.21,31.27,31.14,31.29,31.20,31.26,31.28,31.47,31.33,31.30,31.34,31.29,31.39,31.31,31.35,31.39,31.36,31.46,31.53,31.42,31.55,31.49,31.43,31.56,31.49,31.59,31.54,31.57,31.57,31.58,31.62,31.61,31.60,31.58,31.54,31.52,31.59,31.54,31.60,31.58,31.59,31.55,31.60,31.57,31.62,31.61,31.59,31.55,31.62,31.62,31.54,31.62,31.63,31.58,31.59,31.63,31.64,31.57,31.61,31.64,31.62,31.62,31.63,31.64,31.63,31.62,31.64,31.64,31.60,31.58,31.58,31.62,31.58,31.58,31.64,31.62,31.59,31.63,31.65,31.63,31.62,31.62,31.59,31.50,31.50,31.62,31.65,31.64,31.65,31.65,31.58,31.61,31.65,31.62,31.62,31.56,31.51,31.61,31.65,31.61,31.62,31.55,31.55,31.53,31.57,31.63,31.58,31.56,31.47,31.54,31.57,31.56,31.63,31.64,31.64,31.60,31.60,31.59,31.58,31.60,31.63,31.60,31.59,31.65,31.65,31.65,31.64,31.62,31.60,31.58,31.58,31.61,31.62,31.63,31.64,31.65,31.66,31.64,31.62,31.60,31.55,31.52,31.51,31.53,31.55,31.55,31.57,31.56,31.59,31.62,31.64,31.64,31.64,31.63,31.63,31.61,31.61,31.63,31.61,31.61,31.59,31.60,31.60,31.61,31.62,31.61,31.60,31.61,31.63,31.62,31.62,31.61,31.60,31.60,31.60,31.61,31.66,31.62,31.62,31.61,31.62,31.59,31.59,31.62,31.62,31.63,31.64,31.63,31.66,31.65,31.64,31.63,31.61,31.60,31.60,31.62,31.63,31.62,31.65,31.65,31.65,31.63,31.63,31.63,31.62,31.60,31.61,31.62,31.62,31.62,31.63,31.64,31.65,31.64,31.64,31.63,31.62,31.62,31.62,31.63,31.64,31.65,31.64,31.65,31.62,31.60,31.59,31.60,31.63,31.62,31.63,31.63,31.64,31.63,31.63,31.63,31.62,31.61,31.59,31.60,31.62,31.62,31.62,31.61,31.61,31.59,31.60,31.59,31.59,31.58,31.59,31.58,31.58,31.59,31.57,31.59,31.59,31.60,31.59,31.59,31.58,31.58,31.57,31.57,31.56,31.56,31.53,31.56,31.57,31.56,31.57,31.57,31.55,31.56,31.55,31.53,31.53,31.56,31.53,31.52,31.50,31.48,31.48,31.52,31.53,31.52,31.54,31.55,31.51,31.56,31.53,31.52,31.50,31.50,31.50,31.52,31.49,31.49,31.50,31.51,31.51,31.45,31.48,31.48,31.54,31.51,31.49,31.46,31.46,31.49,31.47,31.48,31.48,31.50,31.52,31.49,31.50,31.49,31.50,31.47,31.47,31.43,31.48,31.44,31.45,31.49,31.48,31.49,31.48,31.50,31.47,31.51,31.55,31.53,31.50,31.54,31.50,31.51,31.50,31.48,31.50,31.51,31.49,31.46,31.43,31.45,31.49,31.46,31.51,31.53,31.50,31.53,31.52,31.51,31.55,31.55,31.39,31.30,31.33,31.47,31.47,31.33,31.44,31.48,31.39,31.41,31.48,31.47,31.32,31.44,31.50,31.45,31.36,31.49,31.52,31.39,31.46,31.53,31.49,31.45,31.50,31.49,31.45,31.41,31.42,31.37,31.35,31.43,31.46,31.38,31.32,31.28,31.29,31.30,31.18,31.35,31.33,31.23,31.27,31.21,31.21,31.09,31.14,31.24,31.17,31.05,31.13,31.05,30.84,31.07,30.96,30.77,30.79,30.20,30.00,29.85,29.34,28.67,27.72,27.79,27.83,26.82,27.00,26.09,26.30,25.13,25.85,26.46,26.35,27.61,28.65,28.31,28.55,28.05,28.97,28.57,29.25,29.23,29.40,29.66,29.42,28.82,28.51,27.75,27.27,25.10,26.10,24.81,24.41,25.16,24.05,22.64,21.92,20.97,21.08,22.13,22.45,23.78,23.31,23.58,22.65,21.28,19.49,17.83,16.68,15.11,15.03,13.60,11.32,10.81,10.13,10.18,9.67,9.87,9.36,9.48,9.05,8.79,8.95,8.87,8.12,8.21,8.95,9.20,9.15,9.32,10.83,11.24,9.97,10.79,10.90,10.38,9.44,9.49,9.96,9.03,8.05,8.81,8.92,8.09,7.47,8.55,8.25,6.93,7.39,8.29,7.59,6.76,7.56,7.61,6.86,7.12,7.69,7.45,6.46,7.36,6.86,7.14,7.86,7.34,6.68,6.92,7.20,6.84,5.76,6.49,6.63,5.74,6.11,4.59,5.45,5.98,5.36,4.87,5.76,5.65,5.08,5.16,6.03,5.83,5.32,6.21,6.74,6.59,6.88,7.64,7.83,7.30,6.88,5.96,6.26,6.30,5.27,4.89,5.73,5.34,4.40,5.14,5.50,4.39,3.89,4.60,4.96,3.81,4.85,4.71,4.66,3.74,2.51,1.76,0.98,0.76,1.05,1.51,1.62,1.61,1.92,2.10,2.32,2.49,3.18,3.37,3.83,4.32,4.34,5.29,5.54,6.18,5.21,4.94,5.66,5.79,5.25,5.49,6.49,6.08,5.34,6.35,7.12,6.70,6.19,6.65,7.38,8.32,7.81,9.03,9.64,10.18,11.45,11.42,10.13,9.32,8.49,8.84,8.06,9.12,8.51,9.64,8.90,8.78,9.71,9.50,9.86,11.04,10.89,11.94,12.08,11.77,11.40,10.59,11.00,9.76,9.76,9.78,10.94,9.98,10.99,10.46,10.87,10.84,10.78,10.32,9.71,10.32,10.15,9.31,8.97,9.65,9.35,8.13,8.53,9.62,9.29,8.21,7.84,8.74,8.05,6.99,7.34,8.19,8.68,8.45,7.42,7.72,7.70,7.72,6.63,7.34,6.93,6.96,5.83,5.27,5.81,5.72,4.95,4.64,4.71,5.71,6.00,7.01,7.59,8.95,9.35,9.33,8.82,9.94,9.00,8.44,9.45,9.56,8.55,8.91,9.90,9.66,8.80,9.90,10.44,10.54,10.95,9.67,11.00,11.43,11.93,12.10,11.12,10.60,11.33,10.66,9.58,10.37,9.54,8.56,9.36,9.42,8.38,7.99,9.07,8.62,7.53,7.80,8.95,9.18,9.51,8.44,7.80,8.22,8.11,6.74,6.27,5.34,4.56,3.72,3.36,4.24,4.32,3.29,4.01,5.09,4.59,4.64,5.41,5.73,5.27,5.96,6.73,7.10,7.61,6.72,7.84,7.23,9.44],[29.43,29.78,28.86,29.35,29.50,29.18,29.43,29.76,29.88,30.29,30.40,30.69,30.75,30.75,30.97,30.91,30.80,30.87,30.76,30.48,30.38,30.14,29.99,29.56,29.58,29.85,29.18,30.00,30.40,30.28,29.87,30.17,30.33,30.51,30.44,30.73,30.76,30.84,31.03,30.93,30.76,30.85,30.65,30.69,30.81,30.51,30.71,30.90,30.85,30.68,30.74,30.42,30.65,30.45,30.18,30.24,30.45,30.49,30.77,30.77,30.95,30.90,30.99,30.84,30.96,31.06,31.13,31.00,31.05,30.85,30.98,30.69,30.59,30.27,30.22,29.89,29.84,29.66,29.48,29.87,29.21,30.06,29.83,28.37,29.24,28.05,28.96,26.73,28.10,27.49,26.29,27.09,26.60,26.47,27.51,27.71,28.34,27.94,26.15,28.12,28.66,27.39,26.42,28.69,28.65,27.08,28.10,28.86,28.62,28.05,28.58,29.42,28.91,28.99,29.19,29.49,29.64,29.59,29.87,30.07,30.34,30.20,30.04,30.14,30.19,30.35,30.42,30.46,30.40,30.35,30.52,30.06,30.52,30.51,30.97,30.55,30.85,30.84,30.73,30.81,30.85,30.89,30.95,30.98,30.99,30.83,30.89,30.83,31.01,30.84,30.93,30.93,30.87,31.05,30.98,30.91,31.07,31.05,31.05,31.16,31.19,31.17,31.15,31.25,31.27,31.31,31.29,31.33,31.21,31.29,31.33,31.27,31.35,31.30,31.32,31.32,31.34,31.33,31.26,31.37,31.31,31.31,31.28,31.40,31.33,31.19,31.39,31.23,31.33,31.39,31.28,31.34,31.35,31.37,31.28,31.28,31.27,31.17,31.35,31.14,31.39,31.20,31.33,31.31,31.44,31.37,31.37,31.39,31.27,31.39,31.30,31.34,31.41,31.38,31.48,31.50,31.43,31.51,31.52,31.45,31.57,31.52,31.54,31.53,31.53,31.53,31.54,31.60,31.56,31.54,31.56,31.57,31.50,31.54,31.58,31.56,31.52,31.56,31.53,31.55,31.50,31.60,31.57,31.54,31.53,31.60,31.57,31.46,31.58,31.57,31.45,31.54,31.60,31.59,31.52,31.59,31.61,31.56,31.59,31.58,31.61,31.58,31.60,31.61,31.61,31.58,31.53,31.56,31.58,31.55,31.57,31.61,31.60,31.58,31.61,31.62,31.61,31.61,31.60,31.57,31.48,31.48,31.60,31.62,31.62,31.62,31.62,31.59,31.60,31.63,31.61,31.61,31.53,31.51,31.59,31.62,31.61,31.62,31.55,31.54,31.52,31.57,31.61,31.58,31.55,31.46,31.53,31.56,31.56,31.62,31.62,31.61,31.59,31.59,31.59,31.56,31.59,31.61,31.59,31.60,31.63,31.62,31.62,31.61,31.61,31.59,31.56,31.56,31.60,31.60,31.61,31.61,31.63,31.64,31.62,31.61,31.59,31.51,31.47,31.49,31.50,31.52,31.53,31.56,31.55,31.57,31.62,31.63,31.62,31.62,31.61,31.61,31.60,31.59,31.61,31.59,31.59,31.57,31.58,31.58,31.59,31.60,31.59,31.58,31.59,31.61,31.60,31.59,31.57,31.57,31.56,31.58,31.60,31.63,31.59,31.60,31.58,31.59,31.57,31.56,31.58,31.59,31.61,31.63,31.62,31.64,31.61,31.63,31.60,31.58,31.57,31.58,31.60,31.62,31.62,31.64,31.63,31.64,31.63,31.62,31.62,31.61,31.58,31.58,31.61,31.60,31.62,31.63,31.64,31.64,31.64,31.64,31.62,31.61,31.61,31.62,31.63,31.64,31.64,31.64,31.63,31.61,31.59,31.60,31.60,31.63,31.62,31.64,31.62,31.63,31.62,31.63,31.62,31.61,31.60,31.59,31.60,31.61,31.62,31.62,31.60,31.61,31.59,31.60,31.58,31.59,31.58,31.59,31.58,31.58,31.59,31.57,31.59,31.59,31.60,31.59,31.59,31.59,31.58,31.57,31.57,31.56,31.56,31.54,31.56,31.58,31.56,31.57,31.58,31.56,31.56,31.55,31.54,31.53,31.55,31.52,31.51,31.50,31.47,31.46,31.49,31.53,31.52,31.54,31.53,31.52,31.55,31.53,31.52,31.51,31.50,31.49,31.52,31.49,31.50,31.51,31.51,31.52,31.46,31.48,31.50,31.54,31.53,31.50,31.47,31.47,31.50,31.48,31.50,31.49,31.50,31.52,31.49,31.49,31.50,31.46,31.48,31.45,31.43,31.48,31.44,31.45,31.47,31.51,31.48,31.49,31.50,31.48,31.51,31.52,31.51,31.49,31.53,31.49,31.50,31.51,31.49,31.49,31.49,31.48,31.44,31.42,31.44,31.49,31.48,31.51,31.53,31.51,31.54,31.53,31.52,31.56,31.54,31.31,31.21,31.25,31.40,31.40,31.27,31.38,31.42,31.34,31.35,31.43,31.42,31.27,31.38,31.45,31.40,31.34,31.45,31.47,31.35,31.42,31.47,31.44,31.42,31.46,31.44,31.40,31.39,31.41,31.34,31.37,31.41,31.43,31.34,31.32,31.29,31.26,31.28,31.20,31.32,31.27,31.22,31.25,31.17,31.17,31.04,31.07,31.14,31.15,30.99,31.04,30.97,30.71,30.97,30.83,30.54,30.62,29.88,29.66,29.34,28.86,28.24,27.44,27.63,27.50,26.22,26.50,25.59,25.71,24.90,25.68,26.30,26.16,27.25,28.51,28.05,28.46,27.81,28.93,28.37,29.17,29.12,29.25,29.47,29.42,28.46,28.34,27.68,27.13,24.70,26.08,24.33,24.13,24.95,23.82,22.12,21.39,20.46,20.36,21.35,21.50,23.19,22.75,23.38,22.37,20.73,18.51,16.77,15.90,13.97,14.28,12.32,10.41,10.01,9.27,9.51,8.90,8.87,8.27,8.55,8.54,8.05,8.33,8.27,7.58,7.58,8.29,8.63,8.58,8.66,9.83,10.32,9.12,10.14,9.83,9.40,8.37,8.59,8.80,8.13,6.96,7.86,7.90,6.82,6.45,7.50,7.01,5.82,6.27,7.08,6.18,5.77,6.47,6.45,5.94,6.07,6.71,6.16,5.78,6.54,6.23,6.75,6.96,7.04,6.21,6.14,6.61,6.08,5.51,5.73,5.97,5.30,5.51,4.22,4.73,5.37,4.65,4.05,4.80,4.98,4.57,4.16,5.15,5.08,4.45,5.42,5.73,5.58,6.27,6.73,6.97,6.46,5.89,5.00,5.21,5.10,4.29,3.97,4.82,4.62,3.62,4.18,4.55,3.83,3.14,4.47,4.54,3.60,4.83,4.69,4.44,3.64,2.34,1.80,1.42,0.91,0.76,0.99,1.32,1.39,1.37,1.52,1.92,2.10,2.32,2.51,3.13,3.47,3.61,4.35,4.73,4.98,4.41,3.98,4.86,4.61,4.15,4.59,5.24,4.89,4.49,5.34,5.91,5.57,5.30,5.64,6.28,7.23,6.87,8.29,8.89,9.45,10.89,10.75,9.35,8.83,7.71,8.09,7.00,8.12,7.25,8.49,7.66,7.65,8.68,8.49,8.84,10.12,9.87,11.29,11.68,11.10,10.74,9.64,10.17,8.84,8.88,8.96,10.20,9.19,10.33,9.51,10.13,9.83,9.96,9.35,8.86,9.32,9.21,8.50,7.71,8.75,8.32,6.99,7.13,8.39,8.10,7.14,6.64,7.47,7.02,6.01,6.16,6.91,7.44,7.35,6.35,6.55,6.34,6.32,5.53,6.06,5.90,5.58,5.06,4.39,4.80,4.75,3.94,3.80,3.79,4.62,5.00,5.80,6.50,7.62,7.97,8.07,7.62,8.59,7.78,7.07,8.23,8.24,7.23,7.54,8.88,8.42,7.46,8.80,9.30,9.32,9.75,8.49,9.64,10.15,10.65,10.89,9.92,9.13,10.01,9.35,8.37,8.92,8.20,7.24,8.11,8.03,7.08,6.61,7.75,7.20,6.29,6.39,7.44,7.70,7.98,6.90,6.41,7.01,6.67,5.40,5.12,4.47,3.95,3.06,2.60,3.57,3.76,2.72,3.32,4.09,3.91,3.78,4.37,4.76,4.69,5.04,5.83,6.18,6.73,6.08,7.15,6.93,9.22],[30.00,30.19,29.50,29.71,29.83,29.56,29.72,29.99,30.13,30.49,30.66,30.90,30.95,31.01,31.14,31.09,31.02,31.06,30.92,30.71,30.52,30.35,30.17,29.82,29.73,30.01,29.48,30.10,30.54,30.47,30.10,30.40,30.50,30.75,30.67,30.94,30.91,31.02,31.09,31.07,30.95,31.04,30.87,30.89,30.96,30.73,30.87,31.04,30.98,30.86,30.88,30.60,30.78,30.56,30.25,30.34,30.59,30.68,30.90,30.95,31.11,31.06,31.15,31.06,31.13,31.16,31.20,31.15,31.16,31.04,31.08,30.86,30.87,30.47,30.48,30.12,30.07,30.05,29.74,30.18,29.63,30.22,30.14,28.89,29.55,28.24,29.30,27.28,28.38,28.07,27.04,27.27,27.12,27.31,27.38,27.94,28.23,27.89,26.64,28.23,28.70,27.85,26.82,28.91,28.97,27.48,28.31,29.15,28.82,28.41,28.96,29.54,29.20,29.51,29.51,29.70,29.87,29.92,30.14,30.19,30.46,30.47,30.30,30.49,30.48,30.59,30.66,30.73,30.59,30.53,30.65,30.34,30.74,30.65,31.05,30.72,30.94,31.00,30.81,31.00,31.00,31.02,31.06,31.12,31.15,31.00,31.00,30.91,31.11,30.95,31.05,31.08,31.05,31.18,31.14,31.08,31.20,31.20,31.17,31.30,31.28,31.30,31.23,31.34,31.32,31.35,31.39,31.39,31.31,31.38,31.43,31.36,31.41,31.40,31.41,31.37,31.44,31.42,31.38,31.46,31.42,31.43,31.40,31.49,31.42,31.37,31.49,31.37,31.47,31.48,31.38,31.44,31.48,31.44,31.42,31.37,31.40,31.36,31.43,31.24,31.45,31.36,31.40,31.46,31.54,31.43,31.41,31.47,31.44,31.47,31.47,31.45,31.54,31.47,31.52,31.58,31.55,31.61,31.55,31.50,31.61,31.56,31.59,31.59,31.61,31.57,31.60,31.63,31.62,31.60,31.61,31.61,31.56,31.60,31.62,31.61,31.60,31.61,31.58,31.62,31.60,31.63,31.62,31.61,31.60,31.64,31.63,31.58,31.63,31.61,31.57,31.60,31.63,31.62,31.58,31.63,31.63,31.62,31.63,31.61,31.63,31.62,31.64,31.64,31.64,31.61,31.61,31.62,31.60,31.60,31.62,31.63,31.63,31.62,31.64,31.64,31.64,31.64,31.63,31.62,31.58,31.58,31.63,31.64,31.64,31.64,31.64,31.62,31.63,31.64,31.64,31.64,31.59,31.58,31.62,31.64,31.63,31.63,31.59,31.59,31.58,31.61,31.63,31.61,31.60,31.55,31.58,31.60,31.60,31.63,31.64,31.63,31.61,31.61,31.61,31.61,31.61,31.63,31.62,31.61,31.64,31.63,31.64,31.62,31.63,31.61,31.60,31.61,31.62,31.62,31.63,31.63,31.64,31.65,31.64,31.63,31.62,31.60,31.57,31.58,31.58,31.59,31.59,31.60,31.60,31.62,31.62,31.64,31.62,31.63,31.62,31.62,31.62,31.62,31.62,31.61,31.61,31.60,31.60,31.60,31.61,31.61,31.61,31.60,31.62,31.62,31.62,31.60,31.60,31.60,31.59,31.60,31.62,31.63,31.61,31.61,31.60,31.61,31.60,31.58,31.61,31.61,31.61,31.62,31.63,31.64,31.62,31.63,31.62,31.60,31.61,31.61,31.62,31.62,31.61,31.64,31.64,31.64,31.63,31.61,31.63,31.62,31.61,31.61,31.62,31.61,31.62,31.62,31.63,31.64,31.63,31.62,31.63,31.62,31.62,31.63,31.62,31.64,31.64,31.63,31.63,31.61,31.60,31.59,31.60,31.62,31.62,31.63,31.62,31.63,31.63,31.63,31.62,31.61,31.60,31.59,31.60,31.61,31.60,31.61,31.60,31.61,31.58,31.59,31.58,31.58,31.58,31.59,31.58,31.57,31.60,31.57,31.59,31.58,31.60,31.59,31.59,31.58,31.58,31.56,31.58,31.56,31.55,31.52,31.56,31.58,31.57,31.57,31.57,31.54,31.56,31.54,31.52,31.52,31.55,31.52,31.51,31.48,31.48,31.47,31.49,31.52,31.51,31.52,31.54,31.50,31.56,31.53,31.51,31.50,31.49,31.50,31.51,31.48,31.48,31.49,31.50,31.51,31.44,31.48,31.48,31.51,31.49,31.49,31.44,31.46,31.49,31.46,31.48,31.48,31.49,31.51,31.48,31.49,31.50,31.48,31.47,31.44,31.42,31.46,31.43,31.41,31.45,31.48,31.47,31.48,31.50,31.48,31.51,31.53,31.53,31.50,31.53,31.49,31.50,31.50,31.48,31.48,31.48,31.45,31.42,31.38,31.43,31.49,31.46,31.50,31.51,31.49,31.51,31.50,31.51,31.56,31.56,31.43,31.35,31.37,31.49,31.49,31.38,31.46,31.49,31.45,31.44,31.49,31.50,31.39,31.47,31.52,31.49,31.42,31.51,31.53,31.43,31.49,31.53,31.51,31.47,31.52,31.51,31.47,31.46,31.47,31.41,31.41,31.46,31.48,31.42,31.38,31.35,31.36,31.36,31.26,31.40,31.37,31.30,31.32,31.29,31.29,31.12,31.21,31.28,31.26,31.11,31.24,31.15,30.92,31.14,31.05,30.83,30.84,30.16,29.95,29.77,29.27,28.57,27.76,27.90,28.03,27.04,27.26,26.56,26.92,25.62,26.45,26.95,26.76,27.95,28.84,28.52,28.83,28.13,29.35,28.67,29.55,29.42,29.45,29.59,29.53,28.76,28.47,27.56,26.99,24.87,26.00,24.47,24.21,24.85,23.70,22.31,21.38,20.43,20.44,21.55,21.68,23.38,22.68,23.10,22.23,20.48,18.60,16.66,15.64,13.74,13.91,12.14,10.08,9.79,8.92,9.19,8.37,8.31,7.93,8.12,7.93,7.87,7.94,7.79,7.17,7.29,7.86,8.23,8.13,8.12,9.73,10.13,8.88,9.79,9.48,9.06,7.85,8.22,8.49,7.65,6.60,7.38,7.48,6.12,5.91,6.94,6.45,5.49,5.76,6.59,5.68,5.40,5.78,5.79,5.42,5.52,6.04,5.73,5.31,6.27,5.75,6.38,6.53,6.61,5.81,5.74,6.15,5.84,5.28,5.53,5.74,4.93,5.06,4.17,4.38,4.76,4.32,3.59,4.36,4.58,4.04,3.71,4.53,4.58,4.03,4.81,5.27,5.17,5.72,6.16,6.16,6.18,5.41,4.35,4.51,4.46,3.63,3.36,3.93,3.81,2.98,3.40,4.03,3.14,2.84,3.93,4.15,3.30,4.63,4.60,4.42,3.80,2.53,1.94,1.61,1.31,0.88,0.76,0.92,1.32,1.29,1.25,1.54,1.84,1.82,1.87,2.53,2.73,2.96,3.76,3.78,4.19,3.83,3.43,4.11,4.42,3.74,4.09,4.78,4.49,4.12,4.83,5.41,5.22,4.80,5.23,5.79,6.45,6.14,7.41,7.90,8.67,9.81,9.88,8.47,8.17,7.06,7.30,6.56,7.35,6.72,7.64,7.25,7.20,7.91,7.97,8.23,9.08,8.99,10.20,10.50,10.01,9.50,8.60,9.08,7.97,8.12,8.17,9.06,8.28,9.19,8.56,8.95,8.79,8.94,8.19,7.74,8.04,7.97,7.22,6.93,7.47,7.22,6.38,6.53,7.20,6.96,6.25,6.05,6.41,6.07,5.34,5.48,5.86,6.40,6.38,5.52,5.91,5.70,5.82,4.95,5.50,5.33,5.31,4.73,4.09,4.46,4.31,3.50,3.53,3.64,4.35,4.46,5.29,5.95,7.06,7.35,7.56,7.29,7.80,7.43,6.68,7.33,7.34,6.75,6.92,7.78,7.44,6.92,7.67,8.09,8.36,8.79,7.93,8.87,9.30,9.79,9.82,9.01,8.50,9.03,8.37,7.45,7.94,7.19,6.68,7.10,7.17,6.34,6.16,6.87,6.33,5.87,6.05,6.69,6.90,7.05,6.32,6.03,6.22,5.87,5.04,4.67,4.11,3.32,2.91,2.46,3.18,3.39,2.36,2.95,3.88,3.72,3.31,3.80,4.25,4.02,4.30,4.96,5.43,6.06,5.53,6.67,6.38,8.59],[29.81,30.05,29.33,29.54,29.76,29.48,29.72,30.02,30.19,30.57,30.73,30.94,30.92,30.98,31.06,31.03,30.98,30.98,30.85,30.71,30.46,30.26,29.99,29.68,29.52,29.93,29.45,29.99,30.50,30.38,30.03,30.41,30.52,30.77,30.74,30.94,30.94,31.00,31.07,31.10,30.97,31.04,30.89,30.86,30.93,30.64,30.80,30.95,30.94,30.82,30.82,30.49,30.67,30.39,30.11,30.16,30.52,30.66,30.83,30.89,31.02,31.04,31.11,31.02,31.09,31.13,31.16,31.09,31.12,31.01,31.08,30.93,30.87,30.55,30.52,30.19,29.95,30.07,29.69,30.06,29.57,30.03,30.00,28.84,29.55,28.42,29.14,27.20,28.22,27.91,26.87,27.44,26.77,27.19,27.27,27.78,28.21,27.91,26.80,28.22,28.78,27.87,26.42,28.75,28.93,27.56,28.40,29.02,28.91,28.35,28.88,29.42,29.08,29.48,29.56,29.63,29.83,29.87,30.06,30.09,30.47,30.41,30.12,30.46,30.36,30.51,30.58,30.64,30.67,30.63,30.72,30.44,30.68,30.75,31.05,30.83,30.98,31.02,30.88,30.95,31.03,30.99,31.01,31.08,31.08,30.92,30.96,30.96,31.09,30.95,31.06,31.05,31.04,31.14,31.11,31.04,31.15,31.16,31.13,31.22,31.25,31.28,31.23,31.32,31.34,31.31,31.34,31.38,31.33,31.36,31.39,31.37,31.43,31.41,31.43,31.41,31.44,31.45,31.43,31.46,31.37,31.46,31.39,31.46,31.32,31.19,31.46,31.27,31.45,31.47,31.30,31.33,31.43,31.43,31.32,31.27,31.34,31.27,31.33,31.20,31.42,31.25,31.28,31.36,31.50,31.35,31.34,31.40,31.35,31.38,31.41,31.37,31.43,31.41,31.46,31.57,31.42,31.57,31.50,31.46,31.59,31.52,31.58,31.56,31.59,31.53,31.59,31.64,31.63,31.61,31.61,31.57,31.54,31.60,31.61,31.61,31.59,31.61,31.55,31.61,31.59,31.64,31.62,31.61,31.56,31.64,31.62,31.56,31.63,31.64,31.52,31.60,31.64,31.64,31.58,31.63,31.65,31.61,31.61,31.62,31.64,31.63,31.63,31.64,31.64,31.61,31.59,31.59,31.60,31.57,31.60,31.64,31.63,31.61,31.63,31.65,31.62,31.63,31.62,31.59,31.55,31.52,31.60,31.65,31.63,31.65,31.64,31.61,31.61,31.65,31.61,31.63,31.55,31.55,31.61,31.65,31.62,31.63,31.57,31.56,31.54,31.60,31.64,31.59,31.59,31.52,31.56,31.58,31.59,31.63,31.64,31.63,31.60,31.61,31.61,31.59,31.60,31.63,31.60,31.60,31.64,31.64,31.64,31.63,31.63,31.61,31.60,31.59,31.62,31.62,31.63,31.64,31.64,31.65,31.63,31.62,31.60,31.56,31.51,31.54,31.55,31.56,31.57,31.59,31.59,31.60,31.62,31.64,31.64,31.64,31.64,31.62,31.62,31.61,31.63,31.61,31.63,31.59,31.60,31.60,31.61,31.61,31.61,31.60,31.60,31.62,31.60,31.62,31.60,31.59,31.59,31.60,31.61,31.65,31.61,31.63,31.60,31.62,31.60,31.59,31.61,31.62,31.63,31.64,31.64,31.66,31.64,31.64,31.62,31.60,31.60,31.61,31.61,31.62,31.61,31.64,31.64,31.65,31.63,31.62,31.63,31.62,31.61,31.61,31.62,31.62,31.62,31.63,31.63,31.64,31.63,31.63,31.63,31.62,31.62,31.63,31.63,31.64,31.64,31.63,31.64,31.61,31.58,31.58,31.59,31.62,31.61,31.63,31.62,31.63,31.62,31.63,31.62,31.62,31.61,31.58,31.60,31.61,31.61,31.61,31.60,31.60,31.58,31.59,31.58,31.58,31.58,31.58,31.57,31.56,31.58,31.57,31.58,31.57,31.59,31.58,31.58,31.57,31.57,31.56,31.56,31.55,31.55,31.51,31.55,31.57,31.55,31.56,31.57,31.53,31.55,31.54,31.52,31.50,31.56,31.53,31.51,31.49,31.48,31.48,31.52,31.52,31.52,31.52,31.54,31.50,31.56,31.53,31.51,31.50,31.49,31.49,31.50,31.48,31.47,31.47,31.49,31.48,31.43,31.46,31.47,31.51,31.47,31.46,31.42,31.45,31.47,31.46,31.48,31.48,31.51,31.51,31.49,31.49,31.46,31.49,31.43,31.46,31.40,31.45,31.42,31.42,31.47,31.46,31.47,31.46,31.49,31.49,31.51,31.55,31.53,31.50,31.53,31.49,31.51,31.50,31.46,31.49,31.50,31.45,31.46,31.43,31.43,31.48,31.44,31.49,31.51,31.50,31.51,31.50,31.50,31.55,31.55,31.37,31.31,31.31,31.45,31.45,31.33,31.41,31.45,31.40,31.41,31.46,31.47,31.34,31.44,31.49,31.46,31.39,31.48,31.52,31.41,31.46,31.52,31.49,31.46,31.50,31.48,31.45,31.42,31.43,31.39,31.38,31.44,31.49,31.41,31.35,31.31,31.33,31.35,31.20,31.37,31.35,31.27,31.26,31.22,31.23,31.09,31.13,31.22,31.17,31.02,31.14,31.09,30.88,31.10,30.99,30.82,30.81,30.22,29.98,29.82,29.14,28.69,27.53,27.72,27.81,26.80,27.04,26.40,26.68,25.79,26.32,26.56,26.52,27.75,28.84,28.38,28.76,28.15,29.29,28.77,29.39,29.37,29.50,29.70,29.09,28.46,28.28,27.33,26.96,24.65,25.89,24.63,24.23,24.95,23.77,22.49,21.52,20.39,19.88,21.70,21.50,23.45,22.91,23.26,22.21,20.79,18.83,16.62,15.46,13.65,13.79,12.33,9.56,9.33,8.28,7.92,7.91,8.01,7.85,7.25,7.22,7.28,7.06,6.82,6.50,6.84,6.80,7.21,7.41,7.60,8.87,9.29,7.96,8.71,8.41,7.98,7.18,7.17,7.45,6.80,5.82,6.34,6.34,5.74,5.39,5.93,5.76,5.11,5.46,5.73,5.32,4.69,5.46,5.31,4.81,4.98,5.36,5.17,4.66,5.51,5.11,5.54,6.04,5.94,5.11,5.27,5.57,5.23,4.51,4.76,5.20,4.89,4.60,4.07,4.01,4.47,4.09,3.02,3.82,4.06,3.82,3.40,4.06,4.03,3.65,4.39,4.70,4.81,5.27,5.71,5.81,5.81,4.96,4.19,4.06,3.95,3.52,3.00,3.48,3.37,2.63,2.91,3.16,2.71,2.77,3.23,3.27,3.06,4.27,4.41,4.33,3.86,2.82,2.24,1.67,1.41,1.17,0.87,0.77,0.89,1.12,1.10,1.13,1.40,1.55,1.65,2.01,2.16,2.52,2.99,3.24,3.54,3.14,2.97,3.54,3.51,3.25,3.50,4.05,3.73,3.43,4.05,4.34,4.38,4.10,4.40,5.07,5.70,5.50,6.57,7.28,7.88,9.03,9.09,7.82,7.60,6.41,6.66,5.66,6.51,5.86,6.57,6.17,6.24,7.02,7.03,7.29,7.92,7.80,8.70,9.10,8.48,8.19,7.40,8.00,7.28,7.30,7.45,8.24,7.57,7.95,7.55,7.63,7.45,7.48,7.00,6.81,6.81,6.69,6.21,5.90,6.29,6.12,5.52,5.54,6.23,6.02,5.46,5.24,5.65,5.38,4.77,4.95,5.37,5.73,5.64,4.98,5.08,4.76,4.77,4.30,4.65,4.51,4.28,3.67,3.23,3.64,3.66,2.99,3.03,2.97,3.50,3.73,4.54,5.03,6.10,6.37,6.32,6.23,6.71,6.32,5.55,6.12,6.05,5.62,5.78,6.57,6.20,5.75,6.60,7.02,7.14,7.54,6.74,7.51,7.88,8.38,8.34,7.69,7.33,7.66,7.13,6.49,7.05,6.27,5.62,6.02,5.99,5.43,5.18,5.76,5.41,4.99,5.10,5.60,5.78,5.98,5.25,4.87,5.18,4.88,4.24,3.87,3.56,2.91,2.54,2.15,2.79,2.72,2.11,2.47,3.06,2.83,2.65,3.13,3.43,3.33,3.76,4.38,4.76,5.31,4.87,6.14,6.03,7.90],[29.69,29.97,29.23,29.60,29.89,29.52,29.79,30.08,30.25,30.54,30.63,30.83,30.88,30.93,31.06,31.00,30.91,30.89,30.85,30.68,30.52,30.34,30.12,29.73,29.50,29.93,29.27,29.99,30.50,30.38,30.02,30.41,30.55,30.74,30.73,30.88,30.92,30.92,31.02,31.03,30.94,30.95,30.86,30.82,30.92,30.68,30.81,30.97,30.88,30.80,30.83,30.56,30.71,30.48,30.14,30.22,30.60,30.66,30.81,30.86,30.97,30.97,31.06,30.95,31.01,31.10,31.13,31.06,31.11,30.96,31.05,30.90,30.79,30.61,30.47,30.26,30.02,30.13,29.66,29.90,29.48,30.03,29.81,28.67,29.26,27.81,28.73,26.79,27.97,27.50,26.16,26.97,26.42,26.71,27.13,27.56,27.94,27.56,26.51,27.93,28.56,27.47,26.25,28.61,28.85,27.25,28.29,29.19,28.85,28.18,29.06,29.67,29.17,29.52,29.67,29.82,29.91,29.94,30.09,30.23,30.47,30.36,30.21,30.34,30.27,30.49,30.52,30.56,30.61,30.51,30.67,30.45,30.62,30.75,31.00,30.78,30.91,30.92,30.77,30.88,30.87,30.91,30.98,31.03,31.00,30.86,30.93,30.88,31.05,30.89,30.98,30.96,30.91,31.07,31.01,31.01,31.11,31.11,31.06,31.18,31.19,31.17,31.15,31.24,31.26,31.25,31.31,31.30,31.25,31.31,31.36,31.29,31.35,31.35,31.36,31.35,31.37,31.40,31.32,31.39,31.38,31.41,31.37,31.43,31.39,31.26,31.42,31.27,31.41,31.43,31.37,31.35,31.42,31.44,31.34,31.28,31.32,31.29,31.35,31.16,31.39,31.26,31.31,31.30,31.43,31.40,31.37,31.40,31.36,31.41,31.37,31.38,31.44,31.36,31.53,31.53,31.44,31.55,31.52,31.49,31.59,31.52,31.53,31.51,31.57,31.52,31.56,31.63,31.62,31.59,31.57,31.55,31.55,31.61,31.60,31.59,31.59,31.55,31.55,31.59,31.58,31.62,31.60,31.59,31.54,31.63,31.61,31.55,31.62,31.62,31.55,31.59,31.63,31.62,31.56,31.61,31.63,31.58,31.60,31.60,31.62,31.61,31.61,31.63,31.63,31.58,31.57,31.58,31.57,31.57,31.58,31.62,31.61,31.58,31.62,31.63,31.63,31.62,31.61,31.58,31.56,31.52,31.62,31.63,31.63,31.64,31.64,31.60,31.62,31.65,31.62,31.60,31.55,31.54,31.60,31.64,31.61,31.60,31.55,31.55,31.54,31.55,31.61,31.58,31.55,31.46,31.55,31.57,31.57,31.62,31.63,31.63,31.59,31.60,31.59,31.57,31.60,31.62,31.60,31.60,31.63,31.64,31.63,31.63,31.61,31.60,31.58,31.57,31.61,31.62,31.63,31.64,31.64,31.65,31.63,31.61,31.60,31.54,31.52,31.53,31.54,31.56,31.55,31.57,31.56,31.60,31.62,31.63,31.64,31.63,31.63,31.63,31.61,31.61,31.62,31.61,31.62,31.58,31.60,31.59,31.61,31.62,31.61,31.60,31.61,31.62,31.62,31.60,31.60,31.60,31.59,31.60,31.61,31.65,31.62,31.62,31.61,31.61,31.60,31.59,31.61,31.61,31.61,31.63,31.63,31.65,31.63,31.64,31.62,31.61,31.60,31.60,31.61,31.62,31.61,31.64,31.64,31.64,31.63,31.61,31.62,31.62,31.60,31.61,31.62,31.62,31.62,31.63,31.63,31.64,31.63,31.63,31.62,31.61,31.61,31.63,31.62,31.64,31.64,31.63,31.64,31.61,31.59,31.60,31.60,31.63,31.61,31.63,31.62,31.63,31.63,31.63,31.62,31.62,31.61,31.60,31.61,31.61,31.61,31.62,31.61,31.61,31.59,31.60,31.58,31.59,31.58,31.59,31.58,31.58,31.59,31.57,31.59,31.58,31.59,31.59,31.59,31.58,31.57,31.57,31.58,31.56,31.55,31.51,31.55,31.57,31.55,31.56,31.57,31.55,31.56,31.55,31.52,31.52,31.56,31.53,31.53,31.49,31.49,31.48,31.51,31.53,31.53,31.55,31.54,31.51,31.56,31.52,31.51,31.51,31.49,31.49,31.50,31.46,31.47,31.48,31.50,31.50,31.43,31.45,31.47,31.53,31.50,31.47,31.42,31.45,31.47,31.45,31.46,31.48,31.50,31.51,31.49,31.49,31.47,31.50,31.44,31.45,31.40,31.45,31.41,31.42,31.46,31.47,31.48,31.47,31.49,31.46,31.51,31.54,31.52,31.49,31.52,31.49,31.51,31.50,31.48,31.48,31.49,31.46,31.45,31.41,31.43,31.49,31.46,31.51,31.52,31.50,31.52,31.51,31.50,31.56,31.54,31.36,31.32,31.33,31.46,31.45,31.32,31.44,31.47,31.40,31.41,31.48,31.48,31.33,31.44,31.51,31.46,31.41,31.50,31.51,31.41,31.47,31.52,31.49,31.46,31.50,31.49,31.46,31.43,31.45,31.40,31.40,31.47,31.47,31.39,31.36,31.33,31.34,31.34,31.24,31.38,31.35,31.29,31.30,31.26,31.25,31.12,31.16,31.23,31.20,31.03,31.14,31.11,30.83,31.12,31.02,30.77,30.82,30.06,29.91,29.73,29.12,28.28,27.10,27.50,27.43,26.14,26.54,25.84,26.44,25.16,26.04,26.76,26.17,27.80,28.68,28.26,28.53,28.00,29.28,28.47,29.26,29.11,29.18,29.40,29.41,28.77,28.47,27.64,27.16,24.63,25.88,24.18,23.82,24.76,23.56,21.86,20.86,20.34,19.94,21.28,21.49,23.12,22.48,23.10,21.85,20.25,18.03,16.31,15.25,13.46,13.31,11.71,9.73,9.09,8.31,8.18,8.15,8.47,7.57,7.55,7.48,7.52,7.26,6.82,6.37,6.58,6.76,6.99,7.40,7.49,8.47,8.94,7.94,8.57,8.47,8.04,7.12,6.79,7.25,6.68,5.55,6.09,6.21,5.38,5.26,5.75,5.61,5.00,5.24,5.44,5.30,4.79,5.18,5.08,5.13,5.10,5.38,5.11,4.76,5.62,5.31,5.86,5.70,5.86,5.32,5.03,5.35,5.21,4.62,4.68,4.88,4.20,4.31,3.53,3.71,4.42,3.55,3.05,3.82,3.77,3.36,3.36,3.83,3.90,3.57,4.28,4.45,4.53,5.13,5.59,5.53,5.57,4.97,4.04,3.89,3.85,3.32,3.13,3.55,3.39,2.48,3.04,3.72,2.81,3.15,3.46,3.64,3.32,4.65,4.62,4.50,3.94,2.99,2.46,1.86,1.51,1.29,1.14,0.85,0.76,0.90,1.07,1.21,1.21,1.34,1.54,1.95,2.15,2.52,3.15,3.40,3.71,3.33,3.07,3.71,3.78,3.22,3.45,4.17,3.93,3.55,4.09,4.66,4.54,4.24,4.57,5.17,5.82,5.63,6.83,7.49,8.12,9.15,9.29,8.00,7.73,6.43,6.82,5.81,6.68,6.06,6.89,6.32,6.47,7.25,7.21,7.56,8.24,8.00,9.13,9.44,8.84,8.57,7.98,8.33,7.51,7.55,7.58,8.34,7.73,8.26,7.76,8.01,7.91,7.81,7.47,7.23,7.41,7.15,6.70,6.23,6.86,6.63,5.64,5.83,6.58,6.31,5.65,5.39,5.78,5.48,4.63,4.89,5.30,5.76,5.78,4.98,5.18,4.89,4.95,4.30,4.77,4.64,4.29,3.73,3.43,3.69,3.69,3.00,3.03,2.95,3.55,3.83,4.47,5.18,6.06,6.58,6.43,6.16,7.10,6.42,5.90,6.57,6.69,5.92,6.21,6.95,6.92,6.15,7.06,7.39,7.44,7.80,7.04,7.82,8.08,8.59,8.72,7.93,7.41,7.86,7.37,6.71,6.91,6.53,5.92,6.39,6.24,5.65,5.51,6.15,5.85,5.08,5.21,5.87,6.19,6.25,5.47,5.21,5.50,5.16,4.34,4.02,3.57,3.03,2.82,2.16,2.80,2.96,2.20,2.48,3.12,2.98,2.92,3.41,3.62,3.49,3.73,4.43,4.79,5.36,5.05,6.17,6.16,8.24],[29.51,29.80,29.15,29.27,29.66,29.28,29.56,29.90,30.02,30.41,30.46,30.87,30.83,30.94,31.04,31.01,30.88,30.91,30.83,30.62,30.47,30.22,30.07,29.55,29.49,29.96,29.29,30.11,30.55,30.45,29.99,30.32,30.46,30.63,30.58,30.80,30.83,30.85,30.98,31.02,30.89,30.96,30.85,30.80,30.92,30.62,30.82,30.95,30.91,30.77,30.80,30.45,30.67,30.49,30.22,30.18,30.54,30.56,30.78,30.87,30.95,30.95,31.02,30.90,31.02,31.12,31.09,31.02,31.05,30.92,31.01,30.88,30.69,30.43,30.29,30.16,29.87,29.86,29.64,29.89,29.49,30.00,29.66,28.63,29.41,28.24,28.64,27.37,28.29,28.11,27.19,27.66,27.45,27.56,27.99,27.84,28.63,28.15,26.99,28.28,28.72,27.86,26.70,28.62,28.84,27.60,28.05,29.05,28.90,28.43,28.92,29.58,28.94,29.38,29.47,29.70,29.75,29.73,29.97,30.09,30.32,30.19,29.95,30.14,30.13,30.39,30.36,30.44,30.38,30.39,30.51,30.12,30.50,30.56,30.99,30.66,30.76,30.83,30.71,30.82,30.89,30.84,30.89,30.96,30.99,30.81,30.83,30.80,31.01,30.82,30.98,30.87,30.89,31.05,30.98,30.98,31.07,31.07,31.04,31.18,31.20,31.16,31.11,31.26,31.25,31.21,31.32,31.28,31.21,31.26,31.34,31.28,31.31,31.32,31.35,31.32,31.34,31.37,31.26,31.38,31.34,31.41,31.35,31.41,31.33,31.28,31.41,31.28,31.39,31.42,31.35,31.35,31.41,31.42,31.34,31.29,31.36,31.29,31.39,31.18,31.44,31.30,31.32,31.42,31.48,31.41,31.42,31.38,31.36,31.41,31.38,31.36,31.43,31.41,31.54,31.50,31.44,31.56,31.49,31.48,31.58,31.49,31.49,31.50,31.56,31.47,31.49,31.60,31.56,31.55,31.51,31.52,31.50,31.54,31.51,31.48,31.53,31.52,31.50,31.51,31.54,31.53,31.51,31.57,31.51,31.60,31.54,31.51,31.56,31.54,31.49,31.53,31.56,31.58,31.53,31.59,31.57,31.58,31.57,31.56,31.58,31.56,31.60,31.59,31.61,31.54,31.57,31.59,31.54,31.54,31.60,31.61,31.58,31.60,31.62,31.61,31.62,31.61,31.59,31.58,31.58,31.55,31.60,31.61,31.61,31.61,31.63,31.62,31.61,31.62,31.61,31.61,31.56,31.58,31.59,31.62,31.62,31.62,31.58,31.57,31.56,31.59,31.61,31.60,31.58,31.55,31.56,31.59,31.59,31.62,31.62,31.61,31.60,31.61,31.60,31.59,31.60,31.62,31.60,31.61,31.63,31.62,31.63,31.61,31.62,31.60,31.58,31.58,31.61,31.61,31.62,31.61,31.63,31.64,31.63,31.62,31.62,31.58,31.54,31.56,31.56,31.57,31.58,31.59,31.59,31.61,31.62,31.63,31.61,31.61,31.61,31.60,31.61,31.58,31.61,31.58,31.60,31.57,31.59,31.59,31.60,31.60,31.59,31.59,31.59,31.61,31.59,31.60,31.57,31.57,31.57,31.58,31.61,31.63,31.60,31.61,31.59,31.61,31.57,31.57,31.60,31.60,31.63,31.63,31.64,31.64,31.61,31.64,31.60,31.58,31.59,31.59,31.61,31.62,31.61,31.64,31.64,31.64,31.63,31.62,31.63,31.62,31.59,31.59,31.62,31.61,31.62,31.64,31.64,31.64,31.64,31.63,31.63,31.61,31.61,31.63,31.63,31.65,31.64,31.64,31.64,31.62,31.59,31.58,31.60,31.63,31.62,31.64,31.63,31.63,31.63,31.64,31.62,31.63,31.61,31.59,31.61,31.63,31.63,31.63,31.60,31.61,31.59,31.60,31.59,31.60,31.58,31.59,31.59,31.58,31.59,31.57,31.59,31.59,31.61,31.59,31.60,31.59,31.58,31.58,31.58,31.57,31.56,31.55,31.56,31.59,31.56,31.56,31.58,31.56,31.56,31.56,31.53,31.52,31.55,31.53,31.53,31.52,31.51,31.51,31.53,31.54,31.54,31.54,31.54,31.52,31.55,31.53,31.52,31.53,31.50,31.51,31.52,31.49,31.50,31.51,31.52,31.52,31.47,31.49,31.48,31.53,31.50,31.50,31.46,31.46,31.49,31.47,31.50,31.51,31.52,31.52,31.52,31.52,31.51,31.49,31.47,31.47,31.45,31.47,31.45,31.45,31.47,31.51,31.49,31.51,31.52,31.50,31.53,31.55,31.53,31.49,31.53,31.52,31.52,31.52,31.50,31.51,31.51,31.49,31.47,31.42,31.46,31.52,31.50,31.52,31.53,31.52,31.54,31.52,31.53,31.56,31.54,31.32,31.28,31.29,31.42,31.42,31.32,31.40,31.43,31.38,31.39,31.43,31.46,31.33,31.42,31.48,31.44,31.40,31.47,31.50,31.40,31.47,31.50,31.48,31.45,31.48,31.46,31.45,31.44,31.46,31.42,31.43,31.45,31.46,31.40,31.38,31.34,31.34,31.34,31.23,31.35,31.35,31.29,31.30,31.23,31.23,31.13,31.15,31.21,31.20,31.05,31.10,31.03,30.85,31.04,30.94,30.77,30.77,30.23,30.01,29.96,29.34,28.50,27.45,27.80,27.67,26.33,26.81,25.75,26.21,25.03,25.97,26.55,25.92,27.66,28.84,28.07,28.59,27.76,29.21,28.49,29.31,29.29,29.38,29.61,29.46,28.69,28.66,28.04,27.52,24.86,26.46,24.24,24.26,25.21,23.74,21.82,20.97,20.25,20.01,21.48,21.46,23.33,22.72,23.31,22.28,20.47,17.94,16.19,15.08,13.37,13.41,11.98,9.85,9.04,8.14,8.16,7.78,7.99,6.95,7.16,7.44,7.28,6.90,6.73,6.43,6.48,6.63,7.12,7.58,7.39,8.61,8.85,7.69,8.39,8.16,7.69,6.53,6.55,7.03,6.32,5.40,5.87,5.99,5.22,5.07,5.51,5.38,4.89,4.88,5.34,5.01,4.90,4.90,5.05,4.93,4.83,5.25,4.92,4.78,5.44,5.27,5.80,5.77,5.98,5.53,5.28,5.39,5.42,4.98,5.08,5.03,4.54,4.63,3.82,3.69,4.28,3.88,2.88,3.66,3.90,3.55,3.20,3.79,3.80,3.41,4.15,4.45,4.45,4.92,5.47,5.42,5.41,4.87,3.89,3.68,3.92,3.11,2.84,3.42,3.34,2.46,3.02,3.41,3.12,3.13,3.53,3.74,3.39,4.82,4.74,4.68,4.14,3.27,2.78,2.08,1.64,1.37,1.28,1.09,0.85,0.76,0.86,1.06,1.19,1.23,1.32,1.70,1.82,2.12,2.83,3.02,3.27,3.06,2.68,3.30,3.29,2.88,3.30,3.70,3.47,3.26,3.76,4.06,4.21,4.03,4.29,4.84,5.32,5.48,6.50,7.23,7.96,8.83,9.11,7.87,7.95,6.46,6.84,5.65,6.29,5.76,6.35,6.03,6.15,6.92,7.02,7.07,7.90,7.62,8.60,8.75,8.12,8.09,7.44,7.81,7.08,7.42,7.53,8.02,7.43,7.80,7.33,7.45,7.30,7.23,6.86,6.55,6.71,6.54,6.18,5.46,6.13,6.01,5.07,5.10,6.02,5.72,5.18,4.84,5.32,5.17,4.46,4.62,4.97,5.15,5.24,4.66,4.61,4.37,4.40,4.03,4.36,4.23,4.22,3.59,3.27,3.59,3.38,2.58,2.69,2.62,3.42,3.63,4.28,4.71,5.65,6.06,6.11,5.98,6.53,6.10,5.20,5.80,5.93,5.48,5.44,6.28,6.13,5.52,6.39,6.58,6.83,7.07,6.30,7.13,7.26,7.64,7.71,7.29,6.76,6.99,6.61,6.09,6.27,5.85,5.16,5.64,5.45,4.99,4.74,5.23,5.04,4.67,4.71,5.06,5.35,5.50,4.93,4.65,4.98,4.68,4.10,3.84,3.42,2.59,2.59,2.10,2.73,2.91,2.24,2.17,3.08,2.93,2.92,3.15,3.38,3.49,3.68,4.24,4.63,5.21,4.93,6.04,6.34,8.37],[29.79,30.06,29.38,29.49,29.73,29.43,29.65,29.98,30.15,30.50,30.67,30.94,30.92,31.03,31.13,31.10,31.00,30.98,30.89,30.72,30.47,30.27,30.04,29.67,29.56,29.90,29.33,30.06,30.61,30.41,30.00,30.41,30.51,30.74,30.71,30.92,30.92,31.00,31.05,31.12,30.97,31.04,30.90,30.87,30.97,30.67,30.87,31.02,30.93,30.82,30.86,30.55,30.72,30.49,30.26,30.22,30.56,30.66,30.84,30.91,31.06,31.05,31.12,31.00,31.12,31.16,31.17,31.11,31.14,30.99,31.07,30.90,30.84,30.50,30.47,30.21,29.94,30.06,29.56,29.98,29.53,30.10,29.96,28.86,29.49,28.33,29.02,27.45,28.40,28.20,27.27,27.47,27.15,27.62,27.45,27.84,28.23,27.97,27.15,28.18,28.71,28.03,26.51,28.65,28.93,27.45,28.27,29.00,28.80,28.23,28.88,29.45,29.04,29.49,29.56,29.61,29.73,29.82,30.11,30.10,30.42,30.35,30.03,30.37,30.26,30.52,30.51,30.56,30.49,30.50,30.65,30.37,30.66,30.70,31.00,30.73,30.88,30.95,30.77,30.90,30.96,30.93,30.97,31.06,31.00,30.85,30.91,30.85,31.03,30.95,31.00,30.97,31.03,31.08,31.08,31.05,31.11,31.17,31.11,31.22,31.22,31.29,31.20,31.30,31.31,31.26,31.34,31.35,31.31,31.30,31.40,31.37,31.40,31.35,31.38,31.37,31.40,31.46,31.41,31.46,31.41,31.45,31.41,31.49,31.38,31.26,31.40,31.32,31.45,31.47,31.33,31.46,31.47,31.41,31.37,31.29,31.42,31.32,31.41,31.22,31.48,31.35,31.30,31.43,31.53,31.43,31.41,31.49,31.42,31.42,31.47,31.42,31.48,31.49,31.56,31.61,31.46,31.61,31.55,31.52,31.63,31.58,31.57,31.60,31.62,31.56,31.59,31.66,31.65,31.64,31.62,31.62,31.60,31.63,31.64,31.64,31.63,31.60,31.59,31.64,31.62,31.66,31.64,31.64,31.62,31.66,31.65,31.61,31.64,31.65,31.57,31.62,31.65,31.66,31.62,31.64,31.67,31.65,31.62,31.63,31.65,31.65,31.65,31.66,31.65,31.63,31.61,31.63,31.60,31.60,31.63,31.66,31.64,31.63,31.65,31.65,31.64,31.64,31.63,31.62,31.60,31.57,31.63,31.65,31.63,31.65,31.65,31.63,31.63,31.65,31.63,31.64,31.59,31.60,31.62,31.65,31.63,31.63,31.60,31.59,31.58,31.62,31.63,31.62,31.61,31.56,31.60,31.61,31.61,31.63,31.63,31.63,31.61,31.61,31.62,31.61,31.61,31.63,31.61,31.62,31.64,31.63,31.64,31.63,31.64,31.62,31.61,31.61,31.62,31.62,31.63,31.64,31.64,31.65,31.63,31.63,31.62,31.60,31.58,31.59,31.59,31.60,31.60,31.61,31.62,31.62,31.62,31.64,31.64,31.64,31.62,31.62,31.62,31.61,31.63,31.61,31.63,31.59,31.61,31.60,31.61,31.61,31.60,31.60,31.61,31.62,31.61,31.61,31.59,31.59,31.60,31.59,31.61,31.65,31.61,31.63,31.60,31.61,31.60,31.60,31.61,31.61,31.62,31.63,31.63,31.63,31.63,31.63,31.61,31.60,31.60,31.61,31.62,31.62,31.62,31.63,31.64,31.63,31.63,31.62,31.63,31.62,31.61,31.62,31.62,31.62,31.62,31.62,31.63,31.64,31.63,31.63,31.63,31.62,31.61,31.62,31.63,31.64,31.64,31.63,31.64,31.61,31.61,31.58,31.59,31.62,31.61,31.63,31.62,31.63,31.62,31.63,31.62,31.63,31.60,31.59,31.60,31.61,31.62,31.61,31.60,31.60,31.58,31.59,31.57,31.58,31.59,31.59,31.58,31.56,31.59,31.58,31.59,31.57,31.59,31.57,31.59,31.58,31.58,31.56,31.57,31.56,31.56,31.53,31.56,31.59,31.57,31.57,31.57,31.54,31.55,31.54,31.52,31.52,31.56,31.55,31.52,31.50,31.49,31.49,31.53,31.53,31.53,31.53,31.55,31.51,31.57,31.53,31.51,31.52,31.50,31.51,31.51,31.48,31.46,31.48,31.48,31.49,31.42,31.48,31.50,31.53,31.48,31.47,31.42,31.45,31.47,31.47,31.47,31.49,31.51,31.52,31.51,31.51,31.48,31.49,31.42,31.46,31.40,31.45,31.45,31.44,31.47,31.45,31.49,31.45,31.49,31.49,31.53,31.56,31.54,31.52,31.53,31.52,31.50,31.51,31.46,31.50,31.51,31.46,31.47,31.43,31.43,31.48,31.44,31.49,31.50,31.48,31.51,31.50,31.52,31.55,31.55,31.35,31.31,31.30,31.45,31.43,31.31,31.40,31.46,31.39,31.38,31.46,31.47,31.34,31.44,31.50,31.46,31.41,31.48,31.51,31.41,31.47,31.52,31.49,31.46,31.50,31.49,31.46,31.44,31.46,31.42,31.41,31.46,31.49,31.40,31.37,31.33,31.32,31.33,31.22,31.36,31.31,31.27,31.27,31.20,31.20,31.05,31.12,31.19,31.18,31.02,31.18,31.07,30.90,31.10,31.00,30.83,30.81,30.26,29.98,29.92,29.15,28.58,27.54,27.70,27.73,26.61,27.00,26.35,26.84,25.19,26.21,26.00,25.94,27.37,28.63,28.14,28.56,27.98,29.09,28.58,29.29,29.26,29.37,29.70,29.24,28.51,28.24,27.33,26.67,24.40,25.68,24.22,24.01,24.78,23.66,22.10,21.34,20.23,19.87,21.39,21.39,22.99,22.52,22.88,22.16,20.37,18.08,16.10,14.94,12.76,13.45,12.08,9.36,8.97,8.56,7.98,7.55,7.47,7.15,7.01,7.16,7.11,6.71,6.61,6.43,6.38,6.69,7.09,7.44,7.49,8.67,8.94,7.68,8.31,8.04,7.47,6.47,6.67,7.02,6.20,5.35,5.79,6.01,5.34,5.06,5.68,5.41,4.73,4.87,5.59,5.11,4.79,5.33,5.20,4.70,4.95,5.48,5.34,4.80,5.67,5.31,5.96,5.98,6.07,5.43,5.28,5.43,5.44,4.73,4.79,5.24,4.58,4.52,3.91,3.88,4.16,3.72,3.16,3.59,3.81,3.42,3.16,3.56,3.66,3.38,3.97,4.20,4.35,4.84,5.32,5.30,5.27,4.76,3.85,3.39,3.67,2.96,2.51,3.15,3.05,2.19,2.74,3.54,3.12,2.94,3.34,3.62,3.36,4.71,4.75,4.70,4.18,3.08,2.73,2.31,1.86,1.47,1.28,1.18,1.09,0.84,0.78,0.88,1.16,1.21,1.20,1.56,1.69,1.93,2.63,2.72,3.04,2.73,2.46,3.06,3.08,2.80,3.02,3.62,3.29,3.12,3.75,4.09,4.10,3.82,4.34,4.88,5.56,5.63,6.55,7.16,7.97,9.10,9.15,7.96,7.47,6.42,6.45,5.68,6.46,5.77,6.51,6.05,6.24,6.75,6.92,7.16,7.80,7.65,8.44,8.95,8.31,7.96,7.29,7.73,7.11,7.13,7.29,8.06,7.37,7.72,7.43,7.50,7.35,7.32,6.97,6.75,6.57,6.60,6.12,5.76,6.15,5.83,5.48,5.37,5.87,5.70,5.29,5.14,5.25,5.11,4.46,4.61,4.98,5.37,5.36,4.69,4.82,4.53,4.45,3.87,4.35,4.15,3.84,3.27,3.09,3.23,3.26,2.56,2.68,2.49,3.12,3.37,4.06,4.72,5.71,6.13,6.11,5.97,6.68,6.28,5.48,5.75,5.84,5.58,5.69,6.16,5.97,5.69,6.39,6.66,6.88,7.12,6.54,7.29,7.59,8.02,8.01,7.29,6.91,7.22,6.71,6.19,6.34,5.90,5.45,5.58,5.44,5.20,4.97,5.18,5.05,4.78,4.88,5.19,5.45,5.49,4.90,4.66,4.88,4.55,3.82,3.56,2.96,2.64,2.55,1.85,2.50,2.56,2.24,1.84,2.50,2.63,2.39,2.91,3.22,3.25,3.64,4.10,4.67,5.20,4.70,5.95,5.98,8.30],[29.56,29.87,29.07,29.33,29.66,29.43,29.64,29.97,30.17,30.51,30.65,30.89,30.89,30.95,31.04,30.96,30.95,30.91,30.81,30.69,30.43,30.19,30.02,29.56,29.45,29.79,29.30,30.00,30.50,30.39,29.98,30.35,30.54,30.74,30.72,30.92,30.91,30.94,31.01,31.05,30.91,31.00,30.88,30.82,30.90,30.61,30.76,30.90,30.89,30.82,30.77,30.48,30.62,30.33,30.09,30.11,30.51,30.62,30.77,30.88,30.95,30.99,31.06,30.98,31.02,31.11,31.09,31.06,31.07,30.98,31.03,30.89,30.83,30.56,30.45,30.18,29.91,29.99,29.50,29.89,29.34,29.90,29.83,28.65,29.31,28.18,28.81,26.94,28.26,27.80,26.94,27.39,26.52,26.88,27.26,27.64,28.03,27.97,26.67,28.05,28.73,27.80,26.28,28.62,28.84,27.34,28.24,28.97,28.84,28.26,28.96,29.34,28.92,29.53,29.43,29.63,29.66,29.68,29.92,29.95,30.34,30.19,29.90,30.28,30.14,30.38,30.38,30.44,30.50,30.45,30.57,30.29,30.50,30.63,30.93,30.73,30.86,30.88,30.75,30.81,30.91,30.88,30.87,30.95,30.98,30.81,30.83,30.82,31.02,30.86,30.95,30.92,30.97,31.06,31.02,30.97,31.08,31.09,31.05,31.16,31.16,31.20,31.14,31.24,31.26,31.22,31.32,31.30,31.25,31.30,31.37,31.32,31.33,31.36,31.37,31.34,31.37,31.41,31.37,31.38,31.30,31.42,31.33,31.41,31.28,31.22,31.40,31.23,31.40,31.42,31.25,31.33,31.41,31.29,31.29,31.23,31.25,31.22,31.29,31.16,31.31,31.23,31.25,31.32,31.39,31.35,31.33,31.35,31.34,31.38,31.37,31.36,31.41,31.41,31.43,31.50,31.42,31.56,31.50,31.46,31.57,31.51,31.56,31.49,31.58,31.52,31.57,31.62,31.55,31.60,31.59,31.55,31.54,31.59,31.53,31.56,31.59,31.59,31.55,31.59,31.58,31.62,31.61,31.60,31.54,31.63,31.60,31.56,31.62,31.60,31.52,31.57,31.61,31.62,31.58,31.62,31.63,31.61,31.60,31.59,31.62,31.61,31.63,31.63,31.64,31.60,31.58,31.59,31.60,31.57,31.59,31.63,31.62,31.59,31.63,31.63,31.63,31.63,31.62,31.60,31.54,31.51,31.60,31.64,31.62,31.64,31.64,31.61,31.60,31.64,31.61,31.62,31.56,31.54,31.60,31.64,31.61,31.62,31.56,31.56,31.54,31.58,31.62,31.58,31.58,31.52,31.57,31.58,31.60,31.62,31.63,31.62,31.59,31.60,31.60,31.59,31.60,31.63,31.61,31.60,31.63,31.63,31.64,31.63,31.62,31.61,31.60,31.60,31.61,31.62,31.63,31.64,31.64,31.65,31.62,31.62,31.61,31.57,31.52,31.54,31.55,31.57,31.58,31.59,31.60,31.61,31.62,31.63,31.64,31.63,31.64,31.62,31.61,31.60,31.62,31.60,31.62,31.59,31.60,31.59,31.60,31.61,31.60,31.60,31.61,31.62,31.61,31.61,31.60,31.58,31.58,31.60,31.61,31.65,31.62,31.63,31.61,31.61,31.60,31.60,31.62,31.62,31.63,31.64,31.62,31.65,31.64,31.64,31.62,31.60,31.60,31.60,31.62,31.62,31.62,31.63,31.64,31.64,31.63,31.62,31.63,31.62,31.62,31.61,31.62,31.61,31.62,31.62,31.64,31.64,31.64,31.63,31.62,31.62,31.62,31.62,31.63,31.64,31.64,31.64,31.64,31.62,31.59,31.59,31.60,31.63,31.62,31.64,31.63,31.64,31.63,31.63,31.62,31.63,31.61,31.60,31.61,31.62,31.62,31.62,31.61,31.61,31.59,31.60,31.59,31.59,31.58,31.59,31.57,31.57,31.58,31.56,31.59,31.58,31.59,31.59,31.59,31.58,31.58,31.57,31.58,31.56,31.55,31.53,31.56,31.57,31.56,31.56,31.57,31.55,31.57,31.56,31.53,31.51,31.55,31.54,31.54,31.51,31.51,31.51,31.54,31.54,31.54,31.54,31.55,31.51,31.56,31.53,31.51,31.50,31.50,31.51,31.50,31.48,31.47,31.48,31.49,31.49,31.43,31.48,31.49,31.54,31.48,31.47,31.42,31.45,31.47,31.46,31.47,31.50,31.51,31.51,31.51,31.50,31.47,31.51,31.42,31.46,31.41,31.44,31.43,31.43,31.48,31.47,31.48,31.46,31.50,31.47,31.52,31.54,31.53,31.51,31.54,31.51,31.50,31.51,31.46,31.49,31.51,31.46,31.47,31.43,31.44,31.49,31.46,31.51,31.53,31.50,31.53,31.50,31.52,31.56,31.55,31.33,31.29,31.28,31.43,31.42,31.28,31.40,31.43,31.37,31.38,31.46,31.44,31.29,31.42,31.48,31.44,31.39,31.47,31.50,31.40,31.45,31.50,31.48,31.46,31.49,31.48,31.45,31.44,31.44,31.41,31.40,31.44,31.47,31.40,31.34,31.29,31.31,31.34,31.20,31.34,31.32,31.28,31.22,31.18,31.17,31.06,31.09,31.15,31.10,30.97,31.04,31.04,30.82,31.04,30.96,30.79,30.78,30.16,29.98,29.78,29.14,28.49,27.43,27.64,27.56,26.52,27.09,26.15,26.67,25.73,26.27,26.81,25.97,27.51,28.58,28.05,28.45,27.90,29.01,28.56,29.21,29.21,29.28,29.57,28.96,28.35,28.19,27.33,26.88,24.57,25.88,24.40,24.13,25.06,23.94,22.38,21.29,20.44,19.87,21.67,21.38,23.01,22.72,22.87,21.82,20.42,18.14,16.35,15.41,13.53,13.80,12.36,9.50,9.07,8.03,7.59,7.53,7.94,7.29,7.04,6.99,7.25,6.84,6.24,5.98,6.47,6.32,6.55,7.20,7.06,8.24,8.45,7.35,7.92,7.55,7.08,6.32,6.17,6.43,5.93,4.96,5.40,5.79,4.91,4.82,5.26,5.09,4.29,4.73,5.08,4.72,4.16,4.78,4.75,4.32,4.59,4.94,4.75,4.61,5.20,4.98,5.59,5.53,5.61,5.10,4.75,5.20,4.98,4.36,4.41,4.73,4.20,4.01,3.74,3.49,3.64,3.44,2.77,3.27,3.21,2.89,2.72,3.16,3.25,2.90,3.60,3.80,3.93,4.50,5.01,4.96,4.96,4.30,3.45,3.22,3.19,2.63,2.26,2.73,2.83,2.26,2.38,2.83,2.90,2.66,2.95,3.30,3.25,4.39,4.84,4.61,4.22,3.32,2.70,2.34,2.05,1.71,1.37,1.17,1.23,1.06,0.83,0.77,0.87,1.09,1.15,1.36,1.50,1.71,2.34,2.55,2.89,2.52,2.26,2.89,2.92,2.56,2.72,3.55,3.16,2.99,3.43,3.82,3.90,3.72,3.95,4.55,5.12,5.12,6.16,6.95,7.52,8.37,8.63,7.67,7.36,6.00,6.30,5.16,5.99,5.38,5.96,5.56,5.78,6.46,6.54,6.64,7.12,6.98,7.73,8.11,7.51,7.38,6.76,7.18,6.62,6.80,7.09,7.53,6.85,7.19,6.76,6.85,6.84,6.70,6.36,6.02,6.16,6.02,5.57,5.23,5.66,5.48,4.87,4.93,5.67,5.32,4.88,4.60,5.10,4.83,4.20,4.23,4.68,4.98,5.07,4.37,4.23,4.15,4.04,3.44,3.84,3.65,3.52,3.00,2.76,3.06,2.92,2.39,2.62,2.39,2.94,3.28,3.86,4.49,5.51,5.95,5.76,5.48,6.14,5.69,4.89,5.47,5.47,4.96,5.27,5.77,5.61,5.13,5.92,6.20,6.26,6.53,6.00,6.59,6.81,7.37,7.23,6.76,6.40,6.62,6.23,5.66,6.09,5.45,4.95,5.30,5.08,4.66,4.46,4.95,4.64,4.24,4.27,4.80,5.09,5.20,4.50,4.25,4.60,4.28,3.63,3.51,2.98,2.57,2.50,1.95,2.40,2.60,2.01,1.94,2.81,2.63,2.27,2.87,3.06,3.03,3.32,3.87,4.24,4.90,4.45,5.63,5.79,7.90],[29.36,29.70,29.05,29.34,29.76,29.40,29.68,30.00,30.22,30.47,30.58,30.81,30.87,30.96,31.01,30.96,30.88,30.89,30.83,30.68,30.54,30.28,30.18,29.66,29.44,29.84,29.11,30.01,30.54,30.32,29.91,30.41,30.50,30.70,30.67,30.87,30.85,30.88,31.01,30.97,30.88,30.93,30.83,30.82,30.92,30.61,30.78,30.94,30.89,30.81,30.78,30.51,30.68,30.40,30.15,30.14,30.58,30.59,30.77,30.88,30.96,30.93,31.04,30.94,31.01,31.10,31.12,31.06,31.07,30.93,31.01,30.85,30.76,30.53,30.42,30.26,29.96,29.97,29.53,29.78,29.29,29.82,29.62,28.39,29.08,27.79,28.46,27.05,28.29,27.91,26.71,27.09,27.02,27.15,27.51,27.78,28.20,27.83,26.78,27.84,28.47,27.80,26.17,28.50,28.82,27.32,27.85,29.19,28.94,28.00,29.17,29.59,28.83,29.49,29.55,29.70,29.67,29.71,29.97,30.07,30.34,30.17,30.02,30.15,30.12,30.35,30.31,30.39,30.46,30.39,30.60,30.25,30.48,30.59,30.91,30.67,30.77,30.78,30.65,30.75,30.84,30.78,30.77,30.89,30.93,30.76,30.78,30.75,30.99,30.80,30.92,30.82,30.85,31.03,30.93,30.92,31.02,31.02,30.99,31.10,31.13,31.06,31.06,31.20,31.20,31.23,31.29,31.23,31.21,31.30,31.31,31.26,31.31,31.32,31.29,31.32,31.33,31.35,31.29,31.36,31.32,31.34,31.34,31.36,31.31,31.25,31.39,31.22,31.34,31.37,31.26,31.28,31.36,31.40,31.30,31.19,31.30,31.23,31.32,31.11,31.36,31.24,31.22,31.28,31.38,31.36,31.36,31.35,31.31,31.35,31.34,31.34,31.39,31.35,31.47,31.49,31.40,31.53,31.50,31.47,31.55,31.50,31.50,31.47,31.55,31.50,31.51,31.60,31.53,31.57,31.51,31.53,31.50,31.53,31.51,31.51,31.55,31.52,31.49,31.52,31.51,31.56,31.55,31.57,31.50,31.58,31.56,31.50,31.57,31.55,31.49,31.52,31.57,31.59,31.55,31.59,31.58,31.59,31.56,31.57,31.60,31.58,31.60,31.59,31.61,31.53,31.53,31.57,31.55,31.52,31.57,31.60,31.57,31.59,31.61,31.61,31.63,31.61,31.60,31.60,31.56,31.53,31.61,31.62,31.62,31.62,31.62,31.61,31.61,31.62,31.62,31.60,31.57,31.56,31.60,31.62,31.61,31.61,31.57,31.56,31.56,31.57,31.61,31.59,31.58,31.52,31.56,31.58,31.59,31.61,31.62,31.61,31.59,31.60,31.60,31.59,31.60,31.62,31.60,31.61,31.63,31.62,31.63,31.62,31.61,31.61,31.59,31.60,31.60,31.61,31.63,31.63,31.64,31.64,31.62,31.61,31.62,31.58,31.53,31.55,31.56,31.57,31.57,31.59,31.59,31.61,31.62,31.63,31.62,31.61,31.62,31.61,31.61,31.60,31.61,31.59,31.60,31.57,31.59,31.58,31.60,31.61,31.59,31.59,31.59,31.61,31.60,31.59,31.59,31.57,31.56,31.58,31.61,31.63,31.60,31.60,31.59,31.60,31.58,31.57,31.60,31.60,31.61,31.62,31.62,31.64,31.63,31.63,31.60,31.59,31.58,31.59,31.60,31.61,31.61,31.63,31.64,31.63,31.63,31.61,31.62,31.61,31.60,31.59,31.62,31.61,31.61,31.63,31.64,31.64,31.63,31.63,31.61,31.61,31.61,31.62,31.63,31.64,31.64,31.63,31.64,31.61,31.59,31.60,31.60,31.63,31.63,31.64,31.63,31.63,31.63,31.64,31.62,31.63,31.61,31.59,31.61,31.62,31.63,31.63,31.62,31.62,31.58,31.60,31.59,31.59,31.58,31.59,31.57,31.57,31.59,31.56,31.59,31.59,31.60,31.58,31.60,31.59,31.58,31.58,31.57,31.56,31.56,31.54,31.56,31.57,31.56,31.55,31.57,31.55,31.56,31.55,31.53,31.51,31.55,31.53,31.52,31.51,31.50,31.50,31.51,31.53,31.53,31.53,31.54,31.52,31.55,31.53,31.52,31.52,31.50,31.51,31.51,31.50,31.49,31.51,31.51,31.51,31.44,31.47,31.47,31.53,31.49,31.49,31.44,31.48,31.50,31.48,31.49,31.50,31.51,31.52,31.51,31.50,31.49,31.49,31.44,31.46,31.41,31.46,31.42,31.42,31.47,31.48,31.49,31.48,31.51,31.49,31.51,31.54,31.52,31.51,31.53,31.51,31.51,31.51,31.49,31.50,31.51,31.47,31.46,31.42,31.44,31.50,31.48,31.51,31.52,31.51,31.53,31.52,31.53,31.56,31.53,31.31,31.30,31.32,31.45,31.44,31.32,31.42,31.45,31.39,31.40,31.47,31.47,31.31,31.44,31.49,31.45,31.41,31.49,31.51,31.40,31.48,31.52,31.49,31.46,31.49,31.49,31.45,31.44,31.46,31.42,31.43,31.48,31.48,31.41,31.39,31.33,31.35,31.36,31.23,31.36,31.35,31.31,31.28,31.23,31.22,31.12,31.13,31.18,31.18,31.05,31.11,31.10,30.90,31.13,31.00,30.82,30.78,30.22,30.03,29.79,29.26,28.43,27.39,27.76,27.56,26.43,26.99,26.25,26.65,25.47,26.20,26.87,26.11,27.67,28.60,28.30,28.40,27.86,29.09,28.58,29.19,29.16,29.25,29.35,29.22,28.70,28.34,27.62,27.16,24.59,25.97,24.11,23.82,24.85,23.37,21.67,20.56,20.09,19.71,21.39,21.21,22.98,22.43,23.16,21.82,20.27,17.76,16.26,15.02,13.49,13.10,11.76,9.82,8.91,7.97,7.90,7.57,8.09,7.10,7.26,7.16,7.23,6.93,6.49,6.23,6.45,6.48,6.81,7.41,6.89,8.23,8.53,7.33,8.02,7.82,7.46,6.20,6.29,6.60,6.08,5.08,5.58,5.85,5.01,4.95,5.49,5.34,4.60,4.78,5.15,5.00,4.51,4.80,4.83,4.91,5.05,5.19,4.88,4.66,5.32,5.25,5.58,5.55,5.81,5.22,4.97,5.35,5.37,4.71,4.74,5.09,4.57,4.40,3.94,3.77,4.08,3.64,2.84,3.62,3.70,3.11,2.92,3.52,3.66,3.04,3.88,4.07,4.11,4.79,5.28,4.98,5.14,4.58,3.61,3.45,3.34,2.81,2.45,2.97,3.15,2.37,2.84,3.13,3.04,3.16,3.51,3.76,3.54,4.86,4.93,4.95,4.46,3.72,3.23,2.55,2.32,2.10,1.73,1.42,1.32,1.23,1.09,0.84,0.76,0.90,1.20,1.39,1.37,1.69,2.35,2.73,2.96,2.57,2.48,3.09,3.02,2.80,2.97,3.57,3.39,3.12,3.61,4.06,3.99,3.91,4.23,4.73,5.42,5.49,6.61,7.26,7.89,8.89,8.94,7.91,7.69,6.39,6.66,5.60,6.35,5.76,6.59,6.01,6.24,6.98,7.03,7.13,7.76,7.57,8.50,8.79,8.20,8.06,7.50,7.82,7.08,7.34,7.41,7.96,7.27,7.84,7.32,7.62,7.45,7.51,7.07,6.70,6.85,6.73,6.31,5.64,6.36,6.17,5.36,5.36,6.14,5.93,5.31,4.92,5.36,5.17,4.32,4.36,4.84,5.14,5.23,4.39,4.38,4.21,4.02,3.48,3.92,3.86,3.60,3.01,2.76,3.09,3.12,2.19,2.59,2.43,3.06,3.45,3.99,4.58,5.57,6.01,5.83,5.80,6.41,5.93,5.10,5.85,6.05,5.38,5.57,6.33,6.27,5.64,6.49,6.84,6.93,7.14,6.53,7.01,7.32,7.72,7.97,7.33,6.83,7.21,6.79,6.18,6.38,5.95,5.37,5.70,5.52,5.03,4.73,5.21,4.96,4.36,4.40,4.99,5.32,5.39,4.66,4.41,4.78,4.34,3.73,3.55,3.14,2.83,2.72,2.10,2.61,2.85,2.27,2.11,2.83,2.81,2.54,3.06,3.32,3.28,3.50,4.14,4.55,5.14,4.81,5.81,6.22,7.97],[29.67,30.00,29.15,29.55,29.86,29.55,29.83,30.10,30.30,30.51,30.56,30.91,30.88,31.01,31.07,31.03,30.99,31.00,30.86,30.70,30.53,30.30,30.21,29.82,29.60,29.98,29.27,30.16,30.63,30.51,30.09,30.47,30.59,30.76,30.72,30.91,30.91,30.95,31.04,31.08,30.92,30.98,30.93,30.89,30.94,30.70,30.85,31.00,30.97,30.85,30.83,30.57,30.69,30.49,30.27,30.31,30.61,30.71,30.83,30.94,31.05,31.01,31.12,31.01,31.08,31.14,31.14,31.11,31.11,30.93,31.05,30.91,30.78,30.53,30.48,30.37,30.00,30.12,29.71,30.06,29.65,30.01,29.94,28.62,29.37,28.18,28.85,27.44,28.64,28.39,27.32,27.66,27.54,27.28,27.68,27.99,28.40,28.33,26.85,28.27,28.73,27.99,27.07,28.74,28.94,27.67,28.17,29.06,28.97,28.21,29.04,29.65,29.13,29.53,29.72,29.76,29.83,29.97,30.15,30.16,30.34,30.35,30.02,30.27,30.21,30.44,30.41,30.43,30.42,30.45,30.57,30.32,30.58,30.62,30.97,30.64,30.83,30.89,30.68,30.84,30.88,30.87,30.88,30.96,30.95,30.77,30.80,30.75,30.97,30.89,30.99,30.92,30.92,31.02,30.98,30.94,31.05,31.02,31.05,31.18,31.12,31.14,31.12,31.22,31.22,31.22,31.31,31.27,31.21,31.28,31.33,31.26,31.32,31.32,31.34,31.30,31.35,31.40,31.29,31.38,31.35,31.41,31.33,31.44,31.38,31.33,31.43,31.31,31.42,31.42,31.31,31.41,31.43,31.43,31.34,31.32,31.39,31.29,31.42,31.19,31.44,31.33,31.34,31.39,31.51,31.42,31.46,31.42,31.38,31.41,31.43,31.37,31.46,31.41,31.48,31.57,31.47,31.59,31.54,31.51,31.59,31.51,31.55,31.57,31.59,31.53,31.59,31.62,31.61,31.59,31.59,31.60,31.55,31.60,31.61,31.59,31.58,31.55,31.54,31.60,31.58,31.63,31.61,31.60,31.59,31.63,31.62,31.59,31.62,31.63,31.59,31.60,31.63,31.61,31.61,31.62,31.65,31.64,31.62,31.63,31.62,31.63,31.63,31.64,31.64,31.61,31.61,31.62,31.58,31.59,31.62,31.63,31.62,31.62,31.64,31.63,31.64,31.63,31.62,31.61,31.59,31.58,31.62,31.63,31.63,31.64,31.64,31.62,31.62,31.64,31.63,31.63,31.59,31.60,31.61,31.63,31.63,31.63,31.60,31.60,31.59,31.61,31.63,31.61,31.61,31.55,31.59,31.60,31.62,31.63,31.63,31.62,31.60,31.61,31.61,31.61,31.61,31.63,31.61,31.62,31.63,31.62,31.64,31.62,31.63,31.61,31.61,31.61,31.61,31.61,31.63,31.61,31.64,31.64,31.63,31.63,31.63,31.61,31.57,31.59,31.59,31.60,31.60,31.61,31.61,31.62,31.62,31.63,31.61,31.62,31.61,31.61,31.61,31.60,31.61,31.59,31.60,31.58,31.60,31.59,31.60,31.60,31.59,31.60,31.59,31.61,31.60,31.59,31.60,31.59,31.58,31.59,31.60,31.62,31.60,31.61,31.60,31.61,31.58,31.58,31.60,31.61,31.62,31.60,31.61,31.63,31.61,31.63,31.61,31.59,31.59,31.60,31.61,31.61,31.61,31.62,31.63,31.63,31.62,31.60,31.62,31.61,31.60,31.59,31.60,31.59,31.61,31.62,31.63,31.63,31.63,31.63,31.62,31.61,31.60,31.62,31.62,31.64,31.63,31.63,31.64,31.60,31.58,31.56,31.58,31.61,31.61,31.62,31.62,31.63,31.62,31.62,31.61,31.61,31.60,31.58,31.59,31.61,31.61,31.62,31.60,31.60,31.57,31.59,31.56,31.58,31.58,31.57,31.57,31.55,31.58,31.56,31.58,31.57,31.58,31.57,31.58,31.57,31.57,31.56,31.56,31.54,31.54,31.52,31.55,31.57,31.55,31.55,31.56,31.54,31.55,31.54,31.52,31.52,31.55,31.54,31.53,31.51,31.52,31.52,31.53,31.54,31.54,31.54,31.54,31.51,31.55,31.52,31.50,31.51,31.49,31.50,31.50,31.48,31.47,31.49,31.50,31.51,31.44,31.48,31.48,31.54,31.48,31.48,31.44,31.46,31.48,31.46,31.48,31.50,31.51,31.51,31.51,31.50,31.48,31.49,31.45,31.46,31.43,31.45,31.45,31.44,31.48,31.47,31.49,31.46,31.51,31.48,31.52,31.54,31.52,31.50,31.53,31.51,31.51,31.52,31.48,31.49,31.51,31.47,31.46,31.42,31.44,31.50,31.46,31.51,31.52,31.50,31.52,31.50,31.51,31.55,31.55,31.35,31.32,31.33,31.45,31.43,31.33,31.42,31.45,31.40,31.40,31.46,31.47,31.34,31.44,31.50,31.46,31.42,31.48,31.51,31.43,31.48,31.51,31.49,31.46,31.48,31.48,31.46,31.44,31.45,31.44,31.44,31.49,31.47,31.43,31.43,31.36,31.37,31.37,31.29,31.37,31.34,31.34,31.32,31.26,31.24,31.13,31.20,31.25,31.22,31.11,31.20,31.09,30.92,31.10,31.02,30.89,30.87,30.39,30.17,30.13,29.42,28.60,27.82,27.98,27.99,26.89,27.14,26.46,27.15,25.49,26.66,26.99,26.64,28.04,28.84,28.42,28.61,27.92,29.20,28.69,29.44,29.39,29.48,29.77,29.64,28.92,28.73,28.08,27.40,25.14,26.48,24.60,24.72,25.53,24.03,22.48,21.32,20.83,20.08,21.72,21.40,23.30,23.01,23.36,22.50,20.50,18.00,16.39,15.40,13.55,13.71,12.37,10.24,9.36,8.48,8.50,7.82,8.17,7.37,7.50,7.20,7.35,7.03,6.84,6.29,6.58,6.70,7.14,7.33,7.39,8.35,8.69,7.62,8.21,8.23,7.76,6.36,6.59,7.13,6.08,5.27,6.02,6.11,4.91,5.02,5.61,5.35,4.70,4.96,5.41,5.15,4.79,5.01,5.10,5.04,4.99,5.44,5.18,5.07,5.80,5.44,6.04,6.19,6.35,5.61,5.13,5.70,5.62,4.87,4.86,5.31,4.62,4.59,4.02,4.12,4.31,3.85,3.36,3.78,3.81,3.33,3.09,3.53,3.54,3.05,3.74,3.98,4.03,4.49,5.02,4.84,4.90,4.35,3.40,3.24,3.23,2.78,2.42,3.02,3.29,2.63,3.04,3.37,3.53,3.43,3.70,3.98,3.87,5.14,5.17,5.11,4.63,3.74,3.34,2.81,2.46,2.17,1.85,1.58,1.43,1.21,1.18,1.10,0.87,0.77,0.90,1.23,1.30,1.37,1.99,2.35,2.70,2.24,2.05,2.82,2.79,2.76,2.90,3.26,3.15,3.14,3.51,3.93,3.96,3.79,4.15,4.67,5.40,5.48,6.52,7.27,8.01,8.76,9.01,7.90,7.87,6.23,6.62,5.45,6.30,5.64,6.43,5.92,6.08,6.86,6.96,7.13,7.76,7.58,8.47,8.79,8.14,7.88,7.30,7.72,7.00,7.29,7.56,7.91,7.28,7.67,7.20,7.41,7.41,7.17,6.83,6.41,6.59,6.47,6.09,5.63,6.06,5.92,5.08,5.20,5.85,5.57,5.04,4.75,5.13,4.93,4.31,4.22,4.59,4.97,4.98,4.23,4.22,3.98,3.85,3.20,3.71,3.78,3.41,2.91,2.64,3.04,2.85,2.15,2.37,2.20,3.05,3.23,3.93,4.47,5.58,6.12,6.08,5.94,6.47,6.21,5.20,5.76,5.92,5.44,5.52,6.20,6.10,5.63,6.27,6.57,6.80,7.09,6.33,7.10,7.26,7.69,7.71,7.22,6.74,6.99,6.50,5.95,6.12,5.63,5.20,5.41,5.23,4.86,4.62,5.08,4.79,4.25,4.36,4.97,5.31,5.44,4.68,4.46,4.76,4.37,3.68,3.42,3.17,2.71,2.61,2.07,2.42,2.88,2.40,2.05,3.11,2.94,2.55,2.92,3.28,3.28,3.41,3.89,4.41,5.06,4.73,5.94,6.14,8.11],[29.66,30.01,29.27,29.45,29.70,29.41,29.65,29.93,30.11,30.49,30.62,30.94,30.90,31.02,31.09,31.07,30.98,30.96,30.85,30.68,30.48,30.22,30.06,29.60,29.38,29.83,29.24,29.98,30.55,30.37,29.92,30.37,30.51,30.71,30.70,30.91,30.89,30.99,31.08,31.13,30.96,31.03,30.89,30.84,30.93,30.62,30.80,30.97,30.91,30.79,30.81,30.51,30.66,30.43,30.15,30.20,30.54,30.61,30.80,30.88,31.00,31.03,31.11,30.98,31.06,31.15,31.18,31.11,31.16,30.98,31.07,30.91,30.80,30.49,30.41,30.21,29.89,30.07,29.48,29.92,29.48,29.95,29.83,28.77,29.30,28.20,28.82,27.49,28.28,27.96,27.03,27.29,26.87,27.33,27.29,27.78,28.17,27.95,27.27,28.03,28.73,27.98,26.79,28.62,28.89,27.66,28.38,29.03,28.97,28.45,28.97,29.50,29.22,29.69,29.50,29.68,29.84,29.80,30.07,30.10,30.38,30.27,29.99,30.32,30.18,30.46,30.47,30.53,30.54,30.46,30.63,30.32,30.61,30.67,30.96,30.74,30.90,30.90,30.74,30.84,30.90,30.91,30.88,30.98,30.96,30.79,30.84,30.84,31.01,30.87,30.94,30.94,30.96,31.03,31.00,31.00,31.08,31.09,31.07,31.19,31.15,31.18,31.15,31.21,31.24,31.22,31.30,31.26,31.22,31.26,31.35,31.30,31.32,31.34,31.32,31.31,31.34,31.42,31.33,31.38,31.36,31.40,31.33,31.43,31.38,31.33,31.43,31.26,31.38,31.41,31.26,31.38,31.41,31.37,31.32,31.37,31.34,31.24,31.31,31.15,31.37,31.29,31.25,31.38,31.45,31.37,31.35,31.39,31.37,31.38,31.43,31.38,31.43,31.45,31.48,31.56,31.44,31.58,31.52,31.50,31.58,31.53,31.52,31.56,31.60,31.55,31.61,31.64,31.64,31.62,31.61,31.60,31.55,31.63,31.63,31.62,31.61,31.57,31.58,31.63,31.61,31.65,31.63,31.62,31.60,31.65,31.64,31.59,31.63,31.65,31.57,31.61,31.65,31.64,31.63,31.63,31.66,31.63,31.62,31.62,31.63,31.64,31.64,31.65,31.64,31.61,31.61,31.61,31.58,31.59,31.61,31.63,31.63,31.61,31.62,31.64,31.63,31.63,31.62,31.60,31.55,31.52,31.62,31.63,31.62,31.63,31.64,31.61,31.62,31.64,31.62,31.61,31.56,31.55,31.61,31.63,31.62,31.62,31.56,31.57,31.55,31.59,31.62,31.59,31.58,31.52,31.57,31.58,31.59,31.62,31.63,31.62,31.60,31.60,31.60,31.59,31.61,31.63,31.60,31.60,31.63,31.63,31.64,31.63,31.62,31.61,31.58,31.59,31.61,31.62,31.63,31.64,31.64,31.64,31.63,31.62,31.62,31.58,31.52,31.56,31.57,31.57,31.58,31.61,31.60,31.61,31.62,31.63,31.63,31.63,31.63,31.61,31.61,31.60,31.62,31.60,31.61,31.59,31.60,31.60,31.60,31.62,31.60,31.59,31.60,31.61,31.60,31.59,31.59,31.59,31.59,31.59,31.61,31.64,31.60,31.61,31.60,31.60,31.59,31.58,31.60,31.60,31.61,31.62,31.61,31.63,31.62,31.63,31.61,31.60,31.60,31.61,31.61,31.61,31.61,31.63,31.62,31.62,31.62,31.61,31.62,31.61,31.60,31.60,31.62,31.61,31.61,31.61,31.62,31.63,31.62,31.62,31.62,31.61,31.61,31.62,31.62,31.63,31.63,31.62,31.62,31.61,31.60,31.59,31.60,31.62,31.61,31.62,31.62,31.63,31.62,31.62,31.61,31.61,31.61,31.60,31.60,31.61,31.61,31.62,31.60,31.61,31.59,31.59,31.58,31.59,31.58,31.58,31.57,31.56,31.59,31.57,31.59,31.58,31.59,31.57,31.59,31.58,31.57,31.56,31.57,31.56,31.55,31.52,31.56,31.57,31.56,31.55,31.57,31.54,31.55,31.54,31.51,31.52,31.55,31.54,31.52,31.49,31.50,31.49,31.53,31.52,31.53,31.53,31.55,31.51,31.56,31.53,31.52,31.49,31.49,31.50,31.50,31.45,31.46,31.47,31.48,31.48,31.42,31.47,31.48,31.52,31.47,31.47,31.41,31.43,31.45,31.46,31.46,31.50,31.51,31.52,31.50,31.49,31.48,31.48,31.42,31.45,31.41,31.43,31.44,31.43,31.47,31.45,31.47,31.45,31.49,31.47,31.52,31.54,31.53,31.51,31.54,31.51,31.50,31.50,31.47,31.48,31.50,31.44,31.45,31.42,31.43,31.48,31.44,31.50,31.51,31.47,31.51,31.50,31.51,31.56,31.55,31.36,31.28,31.29,31.44,31.42,31.27,31.40,31.45,31.37,31.35,31.46,31.46,31.31,31.41,31.49,31.44,31.39,31.48,31.50,31.40,31.46,31.51,31.48,31.46,31.49,31.49,31.45,31.44,31.46,31.40,31.40,31.46,31.47,31.38,31.35,31.30,31.31,31.31,31.21,31.33,31.29,31.24,31.25,31.18,31.15,31.04,31.09,31.17,31.11,30.95,31.10,31.00,30.81,31.01,30.93,30.70,30.70,30.06,29.78,29.64,28.93,28.22,27.25,27.46,27.53,26.38,26.98,26.41,26.98,26.08,26.26,26.49,26.07,27.33,28.46,28.16,28.39,27.93,28.89,28.51,29.19,29.16,29.27,29.44,29.10,28.52,28.29,27.47,26.82,24.55,25.83,24.35,24.07,24.87,23.73,22.21,21.43,20.63,20.04,21.60,21.32,22.83,22.45,22.88,22.05,20.38,18.32,16.40,15.31,13.36,13.67,12.38,9.94,9.37,8.41,8.24,7.63,8.28,7.45,7.23,7.37,7.09,6.76,6.70,6.43,6.30,6.48,7.01,7.40,7.24,8.64,8.74,7.44,8.01,7.93,7.28,6.36,6.43,6.76,6.13,5.17,5.80,5.99,5.13,5.12,5.69,5.45,4.65,4.92,5.44,5.04,4.76,5.15,5.31,4.82,5.14,5.52,5.49,5.11,5.98,5.59,6.21,6.22,6.48,5.64,5.32,5.80,5.71,4.93,5.08,5.40,4.90,4.73,4.07,4.10,4.35,3.91,3.34,3.77,3.84,3.48,3.12,3.63,3.55,2.96,3.79,4.08,4.09,4.58,5.04,4.88,5.05,4.31,3.43,3.27,3.30,2.71,2.24,2.87,2.93,2.26,2.94,3.24,3.21,3.26,3.70,4.04,3.89,5.33,5.44,5.30,5.09,4.08,3.46,3.07,2.65,2.37,2.10,1.81,1.75,1.48,1.26,1.27,1.22,0.86,0.77,0.97,1.29,1.48,2.11,2.36,2.81,2.27,1.98,2.86,2.92,2.71,2.90,3.37,3.31,3.22,3.74,4.21,4.15,4.08,4.54,5.10,5.89,5.72,6.89,7.57,8.40,9.38,9.58,8.21,7.99,6.42,6.78,5.91,6.56,6.03,6.80,6.18,6.55,7.27,7.37,7.63,8.19,8.08,9.04,9.45,8.79,8.49,7.81,8.25,7.49,7.60,7.81,8.40,7.75,8.16,7.69,7.95,7.76,7.73,7.31,6.81,6.95,6.87,6.25,5.92,6.35,6.22,5.45,5.53,6.00,5.86,5.27,4.94,5.32,5.04,4.27,4.31,4.72,5.07,5.16,4.39,4.42,4.28,4.10,3.63,3.98,3.98,3.65,3.11,2.81,3.22,3.10,2.20,2.58,2.38,3.11,3.54,4.09,4.77,5.84,6.31,6.33,6.10,6.74,6.44,5.47,6.13,6.35,5.74,5.82,6.62,6.52,5.96,6.55,6.94,7.20,7.49,6.76,7.49,7.83,8.22,8.30,7.61,7.14,7.54,6.92,6.26,6.50,6.00,5.53,5.70,5.69,5.00,4.78,5.32,5.09,4.51,4.54,5.30,5.56,5.75,4.80,4.60,4.95,4.56,3.85,3.71,3.23,2.83,2.85,2.13,2.37,2.75,2.37,1.91,2.76,2.85,2.49,2.86,3.15,3.23,3.40,4.01,4.54,5.16,4.77,6.05,5.99,8.11],[29.50,29.87,29.21,29.43,29.78,29.51,29.74,30.04,30.25,30.55,30.66,30.86,30.91,31.03,31.06,31.03,30.97,30.90,30.86,30.76,30.59,30.32,30.21,29.70,29.53,29.91,29.34,30.04,30.55,30.42,30.04,30.49,30.61,30.80,30.79,30.92,30.92,30.92,31.07,31.05,30.91,30.95,30.90,30.88,30.94,30.66,30.79,30.96,30.92,30.84,30.79,30.56,30.69,30.42,30.15,30.28,30.63,30.70,30.80,30.94,30.96,30.98,31.09,30.99,31.05,31.13,31.14,31.08,31.10,30.95,31.02,30.89,30.81,30.63,30.49,30.32,30.03,30.12,29.57,29.89,29.39,29.98,29.82,28.81,29.26,28.12,28.72,27.49,28.35,27.95,26.57,27.18,26.68,27.35,27.26,27.87,28.30,28.06,27.39,28.14,28.74,28.10,26.88,28.77,29.01,27.72,28.47,29.16,29.06,28.47,29.15,29.66,29.23,29.70,29.56,29.75,29.77,29.79,30.01,30.07,30.36,30.25,30.07,30.25,30.17,30.40,30.39,30.49,30.54,30.47,30.65,30.37,30.59,30.67,30.98,30.77,30.88,30.88,30.75,30.83,30.93,30.94,30.90,30.94,30.98,30.82,30.85,30.84,31.08,30.89,30.95,30.96,30.96,31.06,31.04,31.00,31.10,31.09,31.07,31.15,31.15,31.09,31.15,31.22,31.22,31.24,31.33,31.27,31.26,31.32,31.33,31.28,31.34,31.34,31.35,31.32,31.36,31.37,31.30,31.36,31.30,31.38,31.34,31.41,31.27,31.26,31.40,31.26,31.36,31.38,31.29,31.29,31.39,31.35,31.32,31.23,31.26,31.25,31.31,31.13,31.35,31.25,31.24,31.29,31.40,31.37,31.31,31.37,31.34,31.38,31.35,31.36,31.41,31.39,31.49,31.51,31.41,31.56,31.52,31.50,31.57,31.52,31.57,31.49,31.57,31.52,31.59,31.63,31.59,31.60,31.56,31.55,31.54,31.61,31.56,31.54,31.60,31.57,31.54,31.61,31.60,31.63,31.59,31.61,31.56,31.64,31.63,31.57,31.62,31.63,31.57,31.60,31.63,31.61,31.58,31.62,31.64,31.62,31.60,31.61,31.62,31.62,31.62,31.64,31.64,31.59,31.59,31.61,31.59,31.58,31.59,31.63,31.62,31.61,31.63,31.63,31.63,31.63,31.62,31.60,31.57,31.53,31.63,31.64,31.63,31.64,31.64,31.62,31.62,31.64,31.63,31.62,31.56,31.56,31.60,31.63,31.62,31.61,31.57,31.57,31.56,31.57,31.62,31.59,31.58,31.51,31.57,31.59,31.59,31.62,31.63,31.62,31.60,31.60,31.60,31.59,31.60,31.63,31.61,31.60,31.63,31.63,31.63,31.62,31.62,31.60,31.59,31.59,31.61,31.62,31.63,31.63,31.64,31.64,31.62,31.62,31.62,31.58,31.53,31.57,31.57,31.58,31.59,31.60,31.61,31.61,31.62,31.63,31.63,31.62,31.62,31.62,31.61,31.60,31.61,31.60,31.60,31.59,31.60,31.59,31.61,31.61,31.60,31.60,31.60,31.61,31.60,31.59,31.59,31.58,31.58,31.59,31.61,31.63,31.61,31.60,31.60,31.60,31.59,31.59,31.60,31.60,31.61,31.62,31.61,31.63,31.62,31.63,31.60,31.60,31.58,31.59,31.60,31.61,31.61,31.62,31.63,31.62,31.62,31.60,31.62,31.61,31.60,31.60,31.62,31.60,31.60,31.61,31.62,31.62,31.62,31.62,31.61,31.60,31.60,31.62,31.61,31.63,31.62,31.62,31.62,31.60,31.58,31.59,31.60,31.62,31.61,31.61,31.62,31.62,31.62,31.61,31.61,31.61,31.60,31.59,31.60,31.61,31.60,31.61,31.60,31.61,31.58,31.59,31.57,31.58,31.58,31.58,31.57,31.57,31.59,31.56,31.59,31.58,31.59,31.58,31.60,31.58,31.57,31.57,31.57,31.55,31.54,31.53,31.55,31.55,31.55,31.55,31.56,31.54,31.56,31.55,31.54,31.52,31.55,31.55,31.54,31.51,31.53,31.53,31.53,31.53,31.54,31.55,31.55,31.52,31.56,31.53,31.52,31.51,31.50,31.51,31.51,31.48,31.48,31.49,31.50,31.50,31.45,31.48,31.48,31.54,31.49,31.48,31.43,31.47,31.48,31.47,31.48,31.50,31.51,31.52,31.52,31.50,31.49,31.50,31.45,31.47,31.43,31.44,31.44,31.43,31.48,31.49,31.48,31.48,31.51,31.49,31.52,31.53,31.52,31.52,31.54,31.51,31.51,31.51,31.50,31.51,31.51,31.47,31.47,31.43,31.46,31.51,31.48,31.51,31.53,31.50,31.53,31.52,31.52,31.56,31.54,31.37,31.33,31.32,31.46,31.45,31.32,31.44,31.46,31.41,31.42,31.47,31.47,31.35,31.44,31.50,31.45,31.42,31.49,31.51,31.41,31.47,31.51,31.48,31.46,31.49,31.48,31.45,31.43,31.48,31.42,31.43,31.48,31.49,31.42,31.41,31.36,31.36,31.38,31.27,31.38,31.35,31.31,31.31,31.26,31.22,31.12,31.18,31.22,31.19,31.07,31.17,31.11,30.93,31.11,31.04,30.90,30.83,30.26,30.00,29.93,29.14,28.45,27.47,27.80,27.72,26.77,27.07,26.53,26.89,25.89,26.50,27.09,26.35,27.73,28.63,28.29,28.51,27.84,29.02,28.59,29.18,29.10,29.21,29.34,29.30,28.64,28.42,27.73,27.14,24.93,26.16,24.53,24.30,25.13,23.90,22.36,21.30,20.77,20.24,21.73,21.45,22.96,22.60,23.27,22.16,20.71,18.48,16.82,15.95,14.43,14.22,12.73,10.60,9.72,8.74,8.53,8.12,9.21,7.87,7.70,7.78,8.00,7.33,7.01,6.80,6.74,6.85,7.15,7.61,7.19,8.36,8.59,7.56,7.93,7.88,7.52,6.44,6.74,6.88,6.25,5.33,6.04,6.13,5.21,5.31,5.91,5.76,4.91,5.22,5.68,5.14,4.96,5.44,5.40,5.07,5.49,5.81,5.50,5.17,6.19,5.94,6.59,6.57,6.88,6.01,5.55,6.15,6.23,5.44,5.40,5.88,5.31,5.12,4.60,4.45,4.78,4.22,3.45,4.15,4.16,3.44,3.14,3.93,3.78,2.87,3.83,4.20,3.90,4.47,5.06,4.88,4.88,4.52,3.56,3.63,3.66,2.87,2.48,3.39,3.37,2.68,3.38,3.79,3.48,3.81,4.15,4.48,4.41,5.72,6.01,5.90,5.78,4.76,4.24,3.75,3.47,3.05,2.52,2.27,2.38,1.87,1.47,1.55,1.48,1.26,0.89,0.76,1.00,1.48,2.04,2.44,2.93,2.24,2.06,3.06,3.13,2.73,3.02,3.75,3.61,3.40,3.95,4.55,4.46,4.30,4.68,5.34,6.02,6.02,7.16,7.79,8.40,9.39,9.48,8.47,8.20,6.85,7.26,6.32,7.01,6.50,7.32,6.68,7.03,7.69,7.71,7.94,8.48,8.38,9.43,9.86,9.05,8.95,8.24,8.63,7.90,7.96,8.00,8.61,7.94,8.58,8.00,8.40,8.19,8.13,7.75,7.36,7.56,7.28,6.87,6.26,6.94,6.65,5.63,5.88,6.59,6.27,5.61,5.08,5.65,5.37,4.53,4.52,5.08,5.44,5.43,4.51,4.64,4.48,4.28,3.64,4.10,4.07,3.75,2.97,2.83,3.37,3.04,2.22,2.90,2.55,3.33,3.83,4.49,5.25,6.31,6.93,6.77,6.45,7.23,6.73,5.81,6.76,6.91,6.16,6.22,7.20,7.08,6.39,7.18,7.69,7.68,8.00,7.33,8.00,8.32,8.81,8.96,8.16,7.74,8.06,7.55,6.82,7.13,6.43,5.83,6.35,6.20,5.29,5.09,5.92,5.31,4.60,4.70,5.67,6.07,6.22,5.23,4.94,5.42,5.00,4.06,3.96,3.40,3.08,3.06,2.50,2.72,3.11,2.54,2.02,2.97,3.02,2.73,3.08,3.39,3.41,3.56,4.13,4.73,5.46,5.08,6.33,6.45,8.21],[29.17,29.69,28.91,29.17,29.64,29.24,29.57,29.89,30.07,30.38,30.39,30.75,30.73,30.93,30.93,30.91,30.85,30.89,30.77,30.59,30.49,30.19,30.01,29.49,29.39,29.77,29.18,30.21,30.66,30.43,29.90,30.29,30.40,30.61,30.58,30.75,30.78,30.81,30.91,30.90,30.81,30.84,30.70,30.78,30.83,30.62,30.78,30.90,30.86,30.75,30.82,30.64,30.66,30.50,30.33,30.20,30.52,30.62,30.77,30.84,30.97,30.87,31.05,30.89,30.96,30.99,31.02,31.02,30.99,30.81,30.94,30.75,30.63,30.40,30.26,30.14,29.80,29.80,29.39,29.67,29.20,29.81,29.54,28.61,29.16,27.97,28.50,27.56,28.40,28.16,26.99,27.18,27.32,26.95,28.05,27.85,28.76,28.18,26.95,28.22,28.56,27.94,26.70,28.47,28.63,27.57,27.94,28.85,28.86,28.37,29.00,29.53,28.89,29.40,29.49,29.58,29.62,29.63,29.85,29.95,30.22,30.10,29.87,30.05,30.01,30.27,30.20,30.28,30.34,30.31,30.48,30.14,30.38,30.51,30.89,30.57,30.73,30.71,30.59,30.70,30.82,30.75,30.77,30.84,30.88,30.68,30.73,30.68,30.89,30.76,30.82,30.82,30.80,30.93,30.93,30.87,30.94,30.98,30.90,31.06,31.03,30.99,30.98,31.16,31.16,31.18,31.26,31.20,31.18,31.24,31.27,31.22,31.29,31.31,31.27,31.27,31.31,31.34,31.23,31.33,31.30,31.32,31.28,31.34,31.30,31.22,31.36,31.30,31.32,31.35,31.32,31.33,31.34,31.34,31.31,31.23,31.27,31.15,31.33,31.22,31.40,31.20,31.23,31.34,31.40,31.37,31.36,31.39,31.22,31.34,31.33,31.30,31.43,31.43,31.53,31.53,31.40,31.52,31.57,31.48,31.57,31.56,31.55,31.51,31.53,31.56,31.54,31.60,31.60,31.56,31.55,31.55,31.56,31.56,31.60,31.58,31.56,31.53,31.54,31.58,31.54,31.59,31.59,31.59,31.53,31.61,31.60,31.55,31.59,31.60,31.58,31.57,31.62,31.62,31.57,31.60,31.63,31.60,31.60,31.60,31.61,31.62,31.60,31.63,31.63,31.59,31.57,31.59,31.59,31.57,31.59,31.61,31.61,31.60,31.62,31.62,31.63,31.62,31.61,31.58,31.55,31.52,31.61,31.63,31.62,31.63,31.63,31.61,31.61,31.63,31.63,31.61,31.56,31.57,31.59,31.62,31.62,31.61,31.55,31.56,31.55,31.57,31.61,31.60,31.57,31.51,31.56,31.58,31.59,31.62,31.62,31.62,31.60,31.61,31.60,31.59,31.60,31.63,31.61,31.61,31.63,31.62,31.63,31.62,31.62,31.61,31.57,31.60,31.61,31.62,31.63,31.63,31.64,31.64,31.62,31.62,31.63,31.58,31.51,31.55,31.56,31.57,31.58,31.59,31.59,31.61,31.63,31.63,31.62,31.62,31.63,31.63,31.61,31.60,31.61,31.60,31.62,31.59,31.59,31.60,31.60,31.62,31.60,31.60,31.61,31.62,31.61,31.60,31.60,31.58,31.57,31.59,31.61,31.64,31.61,31.60,31.60,31.61,31.58,31.57,31.60,31.59,31.62,31.62,31.64,31.64,31.63,31.63,31.60,31.59,31.58,31.58,31.60,31.61,31.61,31.63,31.64,31.63,31.63,31.62,31.63,31.62,31.60,31.59,31.62,31.60,31.61,31.63,31.64,31.63,31.64,31.62,31.61,31.60,31.60,31.62,31.62,31.64,31.63,31.64,31.63,31.62,31.58,31.59,31.60,31.62,31.62,31.63,31.62,31.63,31.63,31.63,31.62,31.62,31.60,31.60,31.61,31.63,31.62,31.63,31.60,31.61,31.59,31.60,31.59,31.60,31.58,31.59,31.58,31.58,31.58,31.57,31.59,31.59,31.60,31.58,31.59,31.59,31.57,31.57,31.57,31.57,31.55,31.54,31.57,31.56,31.56,31.55,31.57,31.56,31.56,31.55,31.53,31.53,31.56,31.54,31.53,31.51,31.53,31.53,31.53,31.54,31.53,31.54,31.54,31.53,31.54,31.53,31.53,31.53,31.50,31.50,31.51,31.50,31.50,31.50,31.51,31.51,31.48,31.49,31.48,31.55,31.50,31.49,31.46,31.47,31.50,31.49,31.50,31.51,31.51,31.52,31.53,31.51,31.51,31.48,31.45,31.45,31.44,31.45,31.45,31.43,31.46,31.50,31.49,31.49,31.51,31.48,31.51,31.52,31.50,31.52,31.53,31.52,31.51,31.51,31.50,31.51,31.52,31.49,31.46,31.42,31.45,31.51,31.49,31.52,31.53,31.51,31.53,31.52,31.52,31.56,31.54,31.31,31.30,31.30,31.46,31.44,31.31,31.42,31.44,31.38,31.39,31.45,31.46,31.30,31.42,31.48,31.44,31.39,31.48,31.51,31.39,31.45,31.50,31.47,31.45,31.47,31.47,31.44,31.43,31.44,31.40,31.44,31.48,31.46,31.39,31.40,31.34,31.32,31.35,31.24,31.34,31.30,31.31,31.27,31.18,31.20,31.09,31.14,31.16,31.16,31.05,31.14,31.07,30.91,31.07,30.98,30.83,30.73,30.18,29.87,29.65,28.88,28.21,27.15,27.55,27.51,26.48,26.93,25.97,26.28,25.48,25.98,26.57,25.96,27.40,28.38,28.01,28.36,27.78,29.02,28.53,29.14,29.12,29.38,29.31,29.37,28.74,28.60,27.91,27.49,25.01,26.26,24.58,24.36,25.37,23.82,22.37,21.27,21.01,20.25,21.98,21.76,23.43,23.21,23.86,22.90,21.20,18.86,17.29,16.20,14.53,14.33,13.02,10.79,10.18,9.00,9.24,8.39,8.54,7.75,8.00,7.73,7.95,7.45,7.12,6.98,7.05,7.14,7.36,7.79,7.69,8.99,9.13,7.82,8.39,8.52,7.86,6.63,6.81,7.34,6.51,5.67,6.35,6.53,5.49,5.60,6.25,6.06,5.09,5.58,6.09,5.56,5.25,5.83,5.71,5.58,5.68,6.27,5.87,5.47,6.54,6.19,7.07,7.15,7.42,6.24,5.80,6.71,6.51,5.51,5.58,6.21,5.39,5.28,4.75,4.71,5.06,4.41,3.80,4.37,4.55,3.88,3.64,4.12,4.09,3.08,4.27,4.68,4.18,4.65,5.35,5.11,4.76,4.55,3.73,3.85,3.85,3.20,2.99,3.64,3.73,3.25,3.63,4.23,3.94,4.33,4.54,4.87,4.84,6.33,6.23,6.15,5.95,5.10,4.76,4.19,3.82,3.40,2.83,2.46,2.47,2.31,1.94,1.80,1.81,1.47,1.32,0.93,0.77,1.11,1.78,2.38,2.84,1.88,2.07,2.98,2.86,2.68,3.04,3.63,3.49,3.29,3.93,4.34,4.38,4.42,4.73,5.39,6.33,6.39,7.53,8.28,8.93,10.09,10.09,8.95,8.71,7.25,7.72,6.67,7.31,6.60,7.46,6.70,7.26,7.99,8.04,8.16,8.81,8.56,9.63,9.89,9.29,9.17,8.37,8.86,8.17,8.36,8.51,9.14,8.28,8.92,8.27,8.71,8.28,8.40,8.10,7.55,7.59,7.67,7.28,6.45,7.08,7.03,6.03,5.90,6.69,6.65,6.05,5.38,5.83,5.80,4.75,4.59,5.23,5.36,5.44,4.43,4.53,4.14,4.09,3.18,3.67,3.81,3.49,2.57,2.59,3.22,3.03,2.19,3.02,2.65,3.14,3.81,4.35,5.09,6.15,6.67,6.39,6.33,6.90,6.41,5.49,6.42,6.72,6.01,6.08,7.02,7.03,6.41,7.13,7.42,7.52,7.77,6.99,7.77,8.04,8.50,8.81,8.03,7.53,7.88,7.43,6.70,6.93,6.51,5.86,6.05,5.96,5.30,4.89,5.60,5.17,4.40,4.57,5.24,5.70,5.81,4.96,4.61,5.22,4.67,3.88,4.03,3.44,3.20,3.32,2.87,2.96,3.33,2.76,2.39,3.08,3.35,2.92,3.19,3.78,3.94,3.97,4.66,5.12,5.91,5.37,6.75,6.66,8.52],[29.77,30.11,29.35,29.59,29.71,29.55,29.67,30.00,30.25,30.53,30.63,30.92,30.93,31.02,31.10,31.09,31.00,30.99,30.88,30.72,30.62,30.31,30.24,29.67,29.68,29.99,29.32,30.19,30.68,30.49,30.05,30.51,30.59,30.77,30.73,30.95,30.92,30.95,31.03,31.09,30.94,31.00,30.91,30.92,30.96,30.70,30.86,31.02,30.98,30.87,30.86,30.58,30.72,30.54,30.32,30.36,30.65,30.72,30.87,30.96,31.07,31.04,31.10,31.02,31.10,31.11,31.14,31.11,31.10,30.99,31.04,30.91,30.82,30.53,30.48,30.25,29.96,30.15,29.59,30.07,29.66,30.16,30.08,28.80,29.49,28.26,29.14,27.45,28.56,28.16,26.97,27.51,27.14,27.41,27.55,28.15,28.44,28.34,27.18,28.42,28.88,28.10,27.13,28.84,28.98,27.69,28.42,29.20,29.09,28.65,29.20,29.63,29.32,29.57,29.66,29.83,29.95,29.94,30.07,30.20,30.42,30.35,30.14,30.35,30.29,30.48,30.49,30.53,30.55,30.48,30.64,30.35,30.64,30.64,30.97,30.73,30.87,30.92,30.73,30.87,30.88,30.92,30.96,30.98,30.99,30.80,30.84,30.82,30.98,30.91,30.96,30.97,30.94,31.03,30.99,30.95,31.08,31.07,31.06,31.24,31.19,31.16,31.12,31.27,31.27,31.27,31.32,31.31,31.25,31.32,31.34,31.33,31.33,31.37,31.39,31.35,31.39,31.44,31.33,31.41,31.40,31.45,31.39,31.45,31.39,31.38,31.45,31.30,31.44,31.44,31.33,31.43,31.46,31.44,31.32,31.26,31.38,31.30,31.36,31.21,31.41,31.34,31.26,31.42,31.43,31.39,31.44,31.43,31.41,31.38,31.46,31.44,31.43,31.46,31.53,31.55,31.44,31.60,31.57,31.52,31.58,31.56,31.52,31.57,31.61,31.56,31.55,31.64,31.64,31.61,31.57,31.61,31.57,31.62,31.63,31.61,31.61,31.56,31.58,31.62,31.60,31.62,31.63,31.61,31.55,31.65,31.61,31.60,31.63,31.63,31.57,31.61,31.65,31.63,31.60,31.64,31.64,31.64,31.62,31.62,31.64,31.64,31.64,31.65,31.65,31.61,31.60,31.62,31.57,31.58,31.62,31.63,31.62,31.62,31.63,31.64,31.64,31.63,31.62,31.62,31.60,31.55,31.62,31.63,31.63,31.64,31.64,31.63,31.62,31.63,31.63,31.62,31.59,31.58,31.62,31.63,31.63,31.62,31.59,31.60,31.58,31.61,31.62,31.62,31.60,31.56,31.59,31.60,31.61,31.63,31.63,31.62,31.61,31.61,31.61,31.62,31.61,31.63,31.62,31.62,31.63,31.63,31.64,31.62,31.63,31.62,31.61,31.61,31.62,31.62,31.63,31.62,31.64,31.64,31.63,31.63,31.63,31.61,31.55,31.58,31.58,31.58,31.59,31.60,31.61,31.62,31.62,31.63,31.61,31.62,31.61,31.62,31.62,31.61,31.61,31.60,31.61,31.59,31.61,31.60,31.61,31.60,31.60,31.60,31.61,31.60,31.60,31.59,31.59,31.60,31.59,31.59,31.60,31.63,31.60,31.59,31.60,31.61,31.60,31.59,31.61,31.61,31.62,31.61,31.61,31.62,31.62,31.62,31.61,31.59,31.60,31.61,31.61,31.61,31.60,31.62,31.62,31.62,31.62,31.60,31.63,31.62,31.61,31.61,31.62,31.60,31.61,31.62,31.63,31.63,31.63,31.62,31.61,31.61,31.61,31.62,31.62,31.63,31.62,31.63,31.62,31.61,31.58,31.59,31.60,31.62,31.61,31.62,31.62,31.62,31.62,31.62,31.61,31.62,31.60,31.59,31.60,31.61,31.60,31.62,31.60,31.61,31.58,31.59,31.57,31.58,31.57,31.58,31.57,31.56,31.59,31.57,31.59,31.58,31.58,31.58,31.59,31.57,31.56,31.56,31.57,31.55,31.54,31.52,31.55,31.57,31.54,31.55,31.57,31.54,31.55,31.54,31.51,31.53,31.56,31.55,31.54,31.51,31.53,31.52,31.54,31.54,31.54,31.54,31.56,31.50,31.56,31.52,31.51,31.49,31.49,31.50,31.49,31.47,31.46,31.48,31.49,31.50,31.44,31.48,31.49,31.54,31.48,31.48,31.44,31.45,31.47,31.47,31.47,31.51,31.52,31.52,31.53,31.50,31.49,31.49,31.45,31.47,31.42,31.44,31.45,31.44,31.48,31.47,31.48,31.46,31.52,31.47,31.53,31.54,31.53,31.49,31.53,31.51,31.52,31.52,31.49,31.51,31.52,31.46,31.47,31.43,31.44,31.50,31.45,31.51,31.51,31.49,31.51,31.49,31.50,31.54,31.55,31.42,31.36,31.35,31.47,31.45,31.33,31.42,31.47,31.41,31.38,31.46,31.47,31.35,31.44,31.50,31.46,31.42,31.49,31.51,31.44,31.47,31.51,31.49,31.48,31.49,31.50,31.47,31.46,31.48,31.45,31.46,31.49,31.49,31.42,31.43,31.38,31.37,31.37,31.31,31.37,31.33,31.33,31.33,31.26,31.25,31.12,31.19,31.23,31.18,31.09,31.16,31.13,30.98,31.13,31.05,30.92,30.88,30.34,30.11,29.96,29.25,28.60,27.75,27.82,27.75,26.77,27.37,26.35,27.25,25.47,26.63,27.06,26.54,27.93,28.68,28.36,28.58,27.95,29.12,28.70,29.40,29.33,29.54,29.75,29.68,28.98,28.72,28.12,27.70,25.28,26.66,24.81,24.68,25.61,24.17,22.79,21.69,21.42,20.63,22.00,21.73,23.31,23.22,23.59,22.90,20.96,18.62,16.93,16.29,14.00,14.37,13.31,11.07,10.28,9.28,9.50,8.64,8.75,8.01,8.32,7.85,7.87,7.62,7.70,6.97,7.07,7.22,7.83,7.93,7.65,9.03,9.20,7.84,8.56,8.63,8.05,6.91,7.05,7.48,6.71,5.80,6.51,6.74,5.53,5.73,6.46,6.23,5.34,5.83,6.32,5.69,5.53,6.17,6.08,5.93,6.06,6.50,6.15,5.85,7.02,6.62,7.66,7.65,7.94,6.88,6.33,7.34,7.07,6.40,6.08,6.86,6.02,5.81,5.32,5.21,5.45,4.69,4.30,4.68,4.66,4.06,3.99,4.31,4.13,3.39,4.20,4.50,4.13,4.43,5.15,4.75,4.45,4.42,3.44,3.65,3.76,3.15,3.06,3.90,3.99,3.59,3.93,4.47,4.44,4.73,5.17,5.31,5.26,6.66,6.78,6.63,6.58,5.49,5.06,4.72,4.34,3.80,3.46,3.15,2.95,2.61,2.30,2.34,1.98,1.68,1.58,1.47,1.01,0.77,1.05,1.45,1.81,1.57,1.72,2.28,2.45,2.40,2.71,3.16,3.27,3.21,3.68,4.16,4.34,4.47,4.77,5.38,6.24,6.41,7.38,8.20,9.00,9.82,10.16,8.94,8.88,7.22,7.58,6.50,7.06,6.45,7.31,6.66,7.19,7.91,8.07,8.08,8.82,8.62,9.52,9.68,9.06,9.02,8.33,8.81,8.09,8.30,8.57,9.17,8.27,8.70,8.03,8.34,8.17,7.94,7.61,7.26,7.21,7.03,6.58,6.12,6.37,6.28,5.53,5.51,5.88,5.81,5.28,4.82,5.16,4.99,4.28,3.93,4.33,4.39,4.39,3.60,3.77,3.49,3.50,2.95,3.61,3.75,3.46,2.56,2.51,3.11,3.05,2.35,3.09,2.53,3.25,3.88,4.48,5.22,6.23,6.88,6.76,6.65,7.19,6.67,5.60,6.27,6.62,5.93,5.91,6.78,6.81,6.18,6.67,7.22,7.08,7.56,6.58,7.53,7.76,8.06,8.18,7.63,6.79,7.13,6.64,6.00,6.10,5.68,5.35,5.42,5.22,4.54,4.52,4.93,4.48,3.94,4.20,5.00,5.32,5.79,4.83,4.64,5.22,4.63,3.84,4.02,3.57,3.31,3.49,2.85,2.73,3.39,3.01,2.43,3.11,3.46,3.04,3.04,3.47,3.87,3.67,4.21,4.72,5.55,5.27,6.61,6.69,8.80],[29.45,29.90,28.86,29.38,29.62,29.35,29.57,29.92,30.15,30.45,30.56,30.71,30.78,30.89,30.94,30.98,30.89,30.90,30.83,30.68,30.59,30.24,30.16,29.62,29.40,30.01,29.03,30.01,30.45,30.37,29.93,30.31,30.37,30.68,30.57,30.78,30.73,30.85,30.90,30.90,30.77,30.82,30.73,30.78,30.86,30.59,30.74,30.92,30.86,30.82,30.75,30.50,30.66,30.42,30.10,30.27,30.62,30.61,30.83,30.85,30.99,30.87,30.98,30.87,30.95,30.95,31.05,30.96,30.96,30.83,30.90,30.76,30.70,30.42,30.40,30.12,29.90,29.88,29.34,29.84,29.22,30.01,29.83,28.40,29.16,27.78,28.81,26.83,28.13,27.59,26.44,26.87,26.55,26.72,27.04,27.69,28.10,27.65,26.05,27.89,28.44,27.49,26.20,28.45,28.54,27.00,27.96,28.90,28.43,28.06,28.69,29.25,28.85,29.41,29.31,29.47,29.70,29.62,29.87,30.08,30.32,30.23,30.00,30.19,30.10,30.30,30.38,30.43,30.44,30.36,30.57,30.23,30.56,30.55,30.81,30.61,30.82,30.83,30.67,30.79,30.89,30.85,30.85,30.85,30.95,30.73,30.72,30.75,30.94,30.77,30.84,30.90,30.87,30.96,30.90,30.94,30.97,30.99,30.97,31.10,31.06,31.02,31.00,31.15,31.11,31.13,31.21,31.22,31.15,31.19,31.24,31.19,31.26,31.26,31.25,31.20,31.28,31.31,31.24,31.30,31.27,31.30,31.25,31.33,31.30,31.25,31.32,31.17,31.32,31.32,31.16,31.28,31.31,31.32,31.19,31.23,31.28,31.13,31.22,31.20,31.33,31.15,31.13,31.32,31.31,31.30,31.35,31.38,31.28,31.30,31.33,31.33,31.38,31.40,31.49,31.53,31.36,31.50,31.56,31.52,31.57,31.56,31.54,31.52,31.52,31.58,31.55,31.61,31.62,31.58,31.56,31.60,31.57,31.60,31.61,31.59,31.58,31.58,31.54,31.60,31.57,31.62,31.62,31.59,31.56,31.63,31.62,31.55,31.61,31.62,31.58,31.58,31.64,31.64,31.61,31.60,31.65,31.63,31.60,31.62,31.64,31.63,31.62,31.66,31.65,31.58,31.59,31.61,31.59,31.57,31.58,31.64,31.60,31.60,31.63,31.63,31.63,31.63,31.61,31.59,31.56,31.51,31.62,31.64,31.64,31.64,31.63,31.61,31.61,31.64,31.63,31.59,31.57,31.54,31.61,31.63,31.62,31.61,31.55,31.56,31.56,31.54,31.62,31.58,31.53,31.46,31.54,31.56,31.58,31.63,31.63,31.63,31.57,31.58,31.59,31.57,31.61,31.63,31.61,31.60,31.63,31.64,31.64,31.63,31.61,31.61,31.57,31.60,31.61,31.63,31.63,31.64,31.65,31.65,31.63,31.61,31.61,31.58,31.50,31.55,31.53,31.55,31.54,31.58,31.57,31.61,31.62,31.63,31.62,31.63,31.63,31.62,31.61,31.60,31.62,31.60,31.60,31.58,31.60,31.59,31.61,31.61,31.60,31.60,31.60,31.62,31.60,31.60,31.59,31.59,31.59,31.59,31.61,31.63,31.60,31.60,31.60,31.59,31.59,31.58,31.60,31.59,31.60,31.61,31.63,31.64,31.62,31.62,31.60,31.59,31.59,31.60,31.60,31.60,31.60,31.62,31.63,31.63,31.63,31.60,31.62,31.61,31.59,31.60,31.61,31.61,31.61,31.62,31.63,31.63,31.63,31.62,31.61,31.60,31.61,31.62,31.61,31.63,31.63,31.63,31.62,31.60,31.60,31.59,31.60,31.63,31.61,31.63,31.62,31.62,31.62,31.63,31.61,31.61,31.61,31.60,31.60,31.61,31.61,31.62,31.61,31.62,31.59,31.59,31.58,31.58,31.58,31.59,31.58,31.57,31.59,31.58,31.59,31.58,31.60,31.58,31.58,31.58,31.57,31.56,31.56,31.55,31.54,31.51,31.54,31.56,31.54,31.55,31.56,31.55,31.55,31.54,31.53,31.52,31.55,31.54,31.53,31.50,31.52,31.51,31.52,31.54,31.53,31.54,31.55,31.52,31.56,31.52,31.52,31.51,31.50,31.49,31.50,31.47,31.46,31.49,31.48,31.50,31.43,31.47,31.44,31.51,31.46,31.47,31.42,31.45,31.47,31.47,31.45,31.48,31.50,31.51,31.51,31.50,31.49,31.48,31.42,31.44,31.40,31.42,31.42,31.41,31.44,31.46,31.48,31.47,31.50,31.45,31.52,31.53,31.51,31.51,31.53,31.51,31.51,31.51,31.48,31.50,31.49,31.46,31.42,31.40,31.41,31.49,31.46,31.50,31.51,31.49,31.51,31.52,31.50,31.55,31.54,31.36,31.32,31.31,31.43,31.42,31.29,31.39,31.43,31.38,31.36,31.43,31.45,31.32,31.40,31.47,31.44,31.38,31.47,31.49,31.39,31.44,31.50,31.47,31.44,31.47,31.49,31.45,31.44,31.45,31.41,31.44,31.47,31.46,31.38,31.39,31.35,31.33,31.33,31.27,31.35,31.29,31.28,31.29,31.23,31.19,31.08,31.14,31.16,31.18,31.03,31.15,31.12,30.91,31.12,31.03,30.84,30.76,30.09,29.88,29.46,28.94,28.12,27.21,27.34,27.40,26.14,26.60,25.51,26.22,24.72,25.70,26.23,25.85,27.33,28.38,27.85,28.39,27.66,29.27,28.55,29.52,29.25,29.51,29.60,29.42,28.83,28.56,27.99,27.48,25.43,26.47,24.88,24.78,25.28,24.01,22.87,21.66,21.22,20.65,21.79,21.73,23.02,22.96,23.24,22.59,20.76,18.64,17.02,16.35,14.09,14.23,13.33,10.92,10.49,9.27,9.64,8.93,8.73,8.25,8.61,8.13,7.98,7.92,8.07,7.33,7.38,7.74,8.09,8.35,8.04,9.49,9.60,8.13,8.88,8.90,8.34,7.15,7.20,7.45,6.65,6.07,6.60,6.77,5.77,5.93,6.53,6.20,5.46,5.85,6.15,5.53,5.46,6.06,5.81,5.67,5.97,6.46,5.90,5.84,6.95,6.76,7.63,7.75,8.18,7.31,6.55,7.59,7.36,6.73,6.30,7.41,6.29,6.17,5.54,5.29,5.65,5.10,4.69,4.93,5.04,4.50,4.18,4.73,4.55,3.89,4.65,5.01,4.60,4.73,5.33,4.80,4.80,4.47,3.49,3.79,3.72,2.94,3.32,3.93,3.85,3.49,4.18,4.50,4.51,4.96,5.12,5.57,5.68,7.15,7.44,7.30,7.18,6.20,5.63,5.18,4.87,4.28,3.89,3.61,3.64,3.15,2.61,2.79,2.58,2.07,1.92,2.08,1.53,0.97,0.76,0.96,1.38,1.28,1.26,1.54,1.87,1.95,2.00,2.38,2.59,2.78,2.98,3.25,3.67,3.98,4.10,5.07,5.51,6.09,7.08,7.88,8.61,9.79,9.88,8.76,8.46,6.95,7.21,6.26,6.55,5.91,6.64,6.03,6.74,7.51,7.74,7.42,8.31,7.86,9.14,9.16,8.46,8.62,7.51,8.46,7.53,7.96,8.19,8.92,7.79,8.48,7.46,7.77,7.38,7.16,7.04,6.46,6.27,6.17,5.96,5.17,5.39,5.35,4.75,4.57,4.89,4.87,4.44,3.99,4.31,4.27,3.64,3.26,3.75,4.40,4.29,3.26,3.39,3.33,3.26,2.60,3.55,3.63,3.47,2.70,2.42,3.01,3.14,2.52,3.14,2.65,2.99,3.74,4.21,4.80,6.05,6.57,6.10,5.99,6.49,5.88,4.77,5.42,5.93,5.26,4.99,5.91,6.19,5.39,5.68,6.28,6.03,6.58,5.79,6.69,6.85,7.44,7.44,6.55,5.96,6.33,5.86,5.13,5.27,4.75,4.34,4.60,4.47,3.79,3.72,4.37,4.03,3.58,3.83,4.54,4.65,5.01,4.42,4.01,4.54,4.26,3.42,3.78,3.16,3.21,3.47,2.87,2.87,3.34,3.06,2.36,2.82,3.26,2.95,2.51,3.11,3.66,3.44,3.74,4.48,5.28,5.04,6.35,6.41,8.46],[29.54,30.02,29.15,29.42,29.74,29.43,29.59,29.97,30.21,30.56,30.67,30.82,30.86,30.92,31.02,30.95,30.92,30.91,30.80,30.71,30.49,30.24,30.09,29.65,29.49,29.99,29.27,30.00,30.54,30.37,29.96,30.39,30.49,30.71,30.69,30.88,30.82,30.97,30.99,31.03,30.86,30.96,30.82,30.83,30.88,30.61,30.72,30.90,30.87,30.82,30.75,30.49,30.63,30.34,30.07,30.16,30.55,30.62,30.78,30.89,30.95,30.94,31.04,30.97,31.06,31.06,31.08,31.01,31.07,30.96,30.99,30.83,30.75,30.52,30.42,30.19,29.96,30.05,29.59,29.92,29.43,29.95,29.83,28.71,29.37,28.05,28.87,27.16,28.06,27.55,26.55,26.99,26.59,27.03,26.89,27.67,28.03,27.78,26.86,27.87,28.68,27.86,26.59,28.85,28.90,27.55,28.26,29.14,28.86,28.56,29.07,29.46,29.06,29.61,29.48,29.65,29.86,29.78,30.02,30.13,30.44,30.41,30.10,30.35,30.18,30.42,30.49,30.56,30.61,30.49,30.63,30.38,30.65,30.66,30.91,30.74,30.90,30.91,30.80,30.86,30.98,30.96,30.89,30.94,30.97,30.84,30.84,30.89,31.02,30.89,30.95,30.99,31.00,31.05,31.04,31.03,31.06,31.07,31.07,31.16,31.15,31.13,31.13,31.21,31.20,31.20,31.27,31.26,31.24,31.29,31.31,31.28,31.34,31.33,31.32,31.27,31.33,31.37,31.33,31.34,31.34,31.38,31.29,31.39,31.24,31.28,31.37,31.18,31.35,31.36,31.21,31.25,31.38,31.34,31.24,31.21,31.28,31.19,31.25,31.15,31.28,31.15,31.18,31.29,31.30,31.31,31.30,31.36,31.31,31.29,31.37,31.31,31.39,31.39,31.42,31.51,31.35,31.53,31.51,31.48,31.56,31.49,31.55,31.45,31.53,31.50,31.56,31.61,31.61,31.59,31.53,31.56,31.55,31.59,31.61,31.60,31.57,31.51,31.52,31.59,31.57,31.61,31.61,31.58,31.52,31.62,31.61,31.55,31.60,31.62,31.56,31.59,31.62,31.62,31.59,31.60,31.63,31.61,31.61,31.63,31.64,31.62,31.62,31.64,31.64,31.58,31.58,31.57,31.60,31.58,31.56,31.63,31.61,31.57,31.61,31.64,31.61,31.62,31.60,31.57,31.53,31.50,31.60,31.63,31.62,31.63,31.63,31.58,31.58,31.64,31.61,31.59,31.55,31.53,31.60,31.62,31.62,31.60,31.55,31.55,31.54,31.55,31.61,31.57,31.54,31.46,31.53,31.56,31.58,31.62,31.64,31.62,31.57,31.57,31.59,31.57,31.61,31.63,31.60,31.59,31.63,31.63,31.64,31.63,31.61,31.60,31.58,31.60,31.61,31.63,31.63,31.64,31.65,31.65,31.63,31.62,31.62,31.58,31.51,31.55,31.53,31.54,31.55,31.58,31.57,31.61,31.62,31.63,31.63,31.64,31.63,31.62,31.61,31.60,31.61,31.61,31.61,31.59,31.59,31.59,31.60,31.62,31.61,31.60,31.61,31.61,31.61,31.60,31.61,31.60,31.59,31.60,31.61,31.64,31.61,31.60,31.60,31.60,31.60,31.60,31.60,31.60,31.61,31.62,31.63,31.64,31.62,31.63,31.61,31.60,31.59,31.60,31.61,31.61,31.60,31.62,31.63,31.63,31.62,31.60,31.62,31.61,31.60,31.60,31.61,31.60,31.61,31.62,31.62,31.63,31.63,31.62,31.61,31.61,31.61,31.62,31.61,31.63,31.63,31.63,31.63,31.60,31.60,31.58,31.59,31.62,31.61,31.63,31.62,31.62,31.62,31.62,31.61,31.61,31.61,31.58,31.60,31.61,31.61,31.61,31.61,31.61,31.58,31.59,31.58,31.58,31.58,31.57,31.57,31.57,31.58,31.57,31.58,31.58,31.60,31.58,31.58,31.58,31.57,31.56,31.56,31.55,31.54,31.52,31.55,31.55,31.54,31.54,31.56,31.55,31.55,31.55,31.53,31.52,31.55,31.54,31.54,31.51,31.52,31.51,31.53,31.53,31.54,31.54,31.55,31.52,31.56,31.53,31.52,31.50,31.50,31.50,31.50,31.48,31.47,31.48,31.49,31.50,31.42,31.47,31.45,31.51,31.46,31.48,31.41,31.44,31.46,31.48,31.46,31.49,31.51,31.51,31.52,31.50,31.49,31.47,31.42,31.44,31.39,31.41,31.43,31.41,31.45,31.47,31.48,31.48,31.51,31.47,31.52,31.53,31.52,31.51,31.54,31.51,31.51,31.52,31.49,31.50,31.50,31.45,31.43,31.41,31.42,31.49,31.46,31.51,31.52,31.51,31.52,31.51,31.51,31.55,31.53,31.34,31.27,31.31,31.43,31.42,31.29,31.39,31.43,31.37,31.34,31.43,31.43,31.29,31.38,31.47,31.44,31.36,31.46,31.49,31.38,31.43,31.50,31.48,31.45,31.48,31.47,31.46,31.44,31.46,31.42,31.43,31.48,31.47,31.39,31.35,31.33,31.31,31.30,31.22,31.34,31.27,31.18,31.25,31.16,31.11,30.99,31.07,31.09,31.02,30.92,31.04,30.99,30.79,31.02,30.92,30.68,30.64,30.04,29.76,29.58,28.81,28.19,27.16,27.44,27.27,26.16,26.48,25.61,25.98,24.92,25.95,26.15,25.77,27.29,28.26,27.87,28.29,27.56,28.96,28.49,29.21,29.05,29.27,29.37,29.08,28.45,28.14,27.42,26.95,24.84,25.91,24.45,24.16,24.57,23.34,22.29,21.24,20.83,20.26,21.42,21.66,23.23,22.96,23.21,22.25,20.50,18.15,16.68,15.71,14.01,13.89,12.80,10.67,10.00,8.98,9.31,8.82,8.65,8.19,8.52,8.03,7.82,7.88,7.90,7.23,7.18,7.62,8.22,8.08,7.86,9.29,9.34,8.05,8.77,8.69,7.99,6.90,7.02,7.22,6.53,5.69,6.39,6.43,5.58,5.66,6.30,6.00,5.29,5.67,5.96,5.34,5.26,5.99,5.58,5.24,5.92,6.22,5.79,5.55,6.80,6.47,7.38,7.43,7.76,6.70,6.46,7.27,7.11,6.40,6.26,7.00,6.11,6.16,5.48,5.26,5.62,5.21,4.61,4.89,4.96,4.69,4.11,4.60,4.51,3.97,4.36,4.73,4.76,4.75,5.10,4.47,4.69,4.37,3.23,3.49,3.54,2.87,3.27,3.56,3.57,3.51,3.98,4.33,4.12,4.82,4.94,5.04,5.40,6.51,7.00,6.89,6.78,5.79,5.22,4.68,4.63,4.11,3.66,3.44,3.58,3.26,2.63,2.78,2.74,2.36,2.05,2.27,1.98,1.34,0.93,0.76,0.90,1.18,1.16,1.17,1.45,1.65,1.61,1.83,2.13,2.16,2.29,2.72,2.91,3.20,3.42,4.11,4.59,4.99,5.97,6.86,7.41,8.63,8.74,7.72,7.33,6.01,6.00,5.11,5.42,4.89,5.49,5.18,5.66,6.52,6.63,6.42,7.05,6.68,7.67,7.99,7.33,7.21,6.41,7.14,6.36,6.78,7.00,7.50,6.53,7.10,6.31,6.51,6.20,6.20,5.97,5.26,5.30,5.33,4.99,4.37,4.58,4.74,4.02,3.87,4.48,4.53,4.00,3.48,3.95,3.89,3.15,2.82,3.48,3.88,3.72,2.81,2.90,2.84,2.73,2.32,3.13,3.41,3.11,2.78,2.45,3.01,3.00,2.73,3.03,2.57,2.88,3.52,3.94,4.45,5.76,6.17,5.71,5.51,5.86,5.29,4.26,4.64,4.99,4.39,4.27,5.01,5.16,4.47,4.81,5.38,5.30,5.80,5.22,5.89,6.07,6.61,6.67,5.80,5.37,5.66,5.13,4.54,4.81,4.38,3.77,3.94,3.97,3.34,3.20,3.65,3.36,2.98,3.18,3.85,4.05,4.36,3.81,3.42,3.85,3.75,2.91,3.30,2.79,2.97,3.19,2.80,2.47,2.79,2.69,2.13,2.42,2.80,2.63,2.07,2.82,3.18,3.23,3.49,3.94,4.74,4.46,5.71,5.93,8.16],[29.83,30.25,29.38,29.69,29.77,29.59,29.78,29.98,30.30,30.54,30.66,30.85,30.91,31.00,31.04,31.03,30.98,30.98,30.90,30.68,30.59,30.33,30.19,29.79,29.69,30.15,29.28,30.11,30.59,30.43,30.09,30.42,30.44,30.73,30.66,30.88,30.82,31.01,31.02,31.06,30.87,30.95,30.80,30.85,30.92,30.70,30.82,30.99,30.94,30.88,30.84,30.55,30.75,30.53,30.18,30.30,30.64,30.67,30.87,30.92,31.06,31.00,31.07,31.01,31.08,31.08,31.13,31.08,31.10,30.94,30.97,30.84,30.76,30.51,30.46,30.10,30.02,30.04,29.68,30.11,29.56,30.08,30.02,28.69,29.39,28.08,29.01,26.92,28.27,27.84,26.93,27.32,26.91,26.97,27.33,27.79,28.17,27.87,26.42,28.07,28.79,27.86,26.26,28.79,28.88,27.18,27.98,29.18,28.63,28.33,28.82,29.45,29.09,29.39,29.57,29.67,29.91,29.93,30.15,30.25,30.49,30.55,30.25,30.48,30.38,30.56,30.65,30.69,30.58,30.56,30.71,30.50,30.76,30.72,30.97,30.73,30.98,30.98,30.84,30.95,31.07,31.04,31.01,31.03,31.09,30.89,30.90,30.90,31.08,30.94,31.00,31.08,31.03,31.08,31.09,31.09,31.10,31.13,31.14,31.24,31.15,31.16,31.18,31.24,31.24,31.31,31.28,31.29,31.31,31.30,31.32,31.23,31.39,31.32,31.31,31.32,31.36,31.34,31.27,31.40,31.21,31.35,31.32,31.31,31.19,31.10,31.41,31.15,31.35,31.41,31.26,31.24,31.38,31.36,31.26,31.20,31.22,31.22,31.26,31.06,31.39,31.15,31.22,31.26,31.35,31.32,31.26,31.46,31.33,31.34,31.33,31.35,31.40,31.36,31.53,31.51,31.40,31.55,31.54,31.48,31.52,31.53,31.55,31.47,31.55,31.52,31.55,31.61,31.60,31.59,31.52,31.55,31.55,31.58,31.58,31.58,31.58,31.52,31.53,31.59,31.57,31.61,31.61,31.59,31.51,31.61,31.61,31.54,31.60,31.58,31.56,31.54,31.61,31.61,31.59,31.60,31.62,31.61,31.59,31.59,31.61,31.60,31.62,31.63,31.64,31.60,31.57,31.60,31.58,31.58,31.59,31.63,31.61,31.60,31.62,31.63,31.62,31.62,31.61,31.59,31.56,31.53,31.62,31.63,31.63,31.63,31.63,31.61,31.61,31.63,31.62,31.61,31.58,31.57,31.62,31.63,31.62,31.62,31.58,31.59,31.58,31.57,31.63,31.60,31.58,31.51,31.57,31.59,31.61,31.64,31.64,31.63,31.61,31.60,31.60,31.60,31.62,31.63,31.62,31.62,31.64,31.63,31.64,31.63,31.62,31.61,31.59,31.61,31.62,31.63,31.64,31.64,31.65,31.65,31.64,31.62,31.63,31.60,31.53,31.56,31.55,31.57,31.56,31.59,31.59,31.63,31.63,31.64,31.62,31.64,31.63,31.63,31.62,31.62,31.62,31.61,31.61,31.60,31.61,31.61,31.62,31.62,31.62,31.61,31.62,31.63,31.62,31.61,31.61,31.61,31.61,31.61,31.61,31.63,31.62,31.61,31.61,31.61,31.61,31.60,31.61,31.61,31.61,31.62,31.63,31.62,31.63,31.63,31.62,31.61,31.61,31.62,31.62,31.62,31.61,31.63,31.63,31.63,31.63,31.61,31.63,31.62,31.61,31.61,31.61,31.61,31.60,31.62,31.63,31.63,31.63,31.62,31.62,31.61,31.61,31.62,31.62,31.63,31.63,31.63,31.63,31.61,31.60,31.60,31.60,31.63,31.61,31.63,31.62,31.62,31.62,31.62,31.62,31.61,31.61,31.60,31.60,31.61,31.61,31.62,31.61,31.61,31.58,31.58,31.57,31.58,31.57,31.59,31.57,31.57,31.59,31.57,31.58,31.57,31.59,31.57,31.58,31.57,31.56,31.55,31.55,31.54,31.53,31.51,31.54,31.55,31.54,31.55,31.56,31.55,31.54,31.54,31.52,31.52,31.55,31.55,31.52,31.50,31.51,31.50,31.52,31.55,31.54,31.55,31.55,31.51,31.55,31.51,31.51,31.49,31.49,31.49,31.48,31.45,31.44,31.45,31.45,31.49,31.42,31.46,31.46,31.51,31.45,31.46,31.40,31.43,31.45,31.46,31.45,31.48,31.51,31.52,31.52,31.50,31.46,31.47,31.41,31.43,31.37,31.40,31.41,31.40,31.43,31.45,31.47,31.46,31.50,31.45,31.52,31.53,31.51,31.51,31.52,31.52,31.50,31.52,31.48,31.50,31.49,31.43,31.41,31.39,31.40,31.48,31.44,31.50,31.51,31.47,31.50,31.50,31.48,31.54,31.53,31.31,31.26,31.29,31.40,31.37,31.23,31.34,31.39,31.31,31.29,31.39,31.41,31.25,31.36,31.45,31.40,31.32,31.45,31.47,31.35,31.41,31.47,31.45,31.43,31.47,31.48,31.45,31.43,31.45,31.39,31.41,31.44,31.43,31.35,31.34,31.28,31.27,31.25,31.17,31.28,31.20,31.18,31.18,31.12,31.10,30.95,30.97,31.08,31.02,30.88,31.01,31.00,30.77,31.02,30.90,30.63,30.62,29.99,29.70,29.39,28.74,28.01,26.94,27.28,27.04,25.84,26.32,25.01,25.70,24.26,25.63,25.86,25.50,26.89,28.11,27.64,28.09,27.44,29.01,28.39,29.33,29.09,29.36,29.44,29.29,28.74,28.37,27.73,27.11,25.16,26.24,24.64,24.50,25.24,23.81,22.69,21.36,21.13,20.45,21.31,21.64,22.84,22.83,23.12,22.37,20.42,18.25,16.62,15.77,13.60,13.46,12.54,10.35,9.96,8.89,9.34,8.52,8.29,7.89,8.28,7.62,7.58,7.69,7.78,6.93,6.99,7.42,8.06,7.93,7.72,9.32,9.33,7.94,8.98,8.86,8.28,6.73,7.18,7.40,6.59,5.68,6.37,6.57,5.45,5.55,6.17,5.78,5.27,5.49,5.81,5.23,5.02,5.63,5.39,5.24,5.52,5.95,5.40,5.32,6.30,6.03,7.03,7.11,7.60,6.72,6.17,7.15,6.94,6.28,6.04,7.03,6.08,6.25,5.43,5.18,5.52,5.17,4.59,4.80,4.97,4.67,4.14,4.58,4.62,3.91,4.36,4.81,4.74,4.73,5.25,4.81,4.57,4.47,3.37,3.41,3.38,2.93,3.19,3.67,3.60,3.47,4.02,4.17,4.28,4.73,4.72,5.03,5.15,6.44,6.99,6.76,6.72,5.82,5.33,4.76,4.64,4.17,3.73,3.65,3.62,3.25,2.87,3.02,2.92,2.37,2.25,2.38,2.17,1.51,1.19,0.89,0.77,0.89,1.10,1.14,1.16,1.46,1.54,1.65,1.83,2.03,2.19,2.52,2.76,3.06,3.31,3.91,4.31,4.82,5.64,6.55,7.24,8.55,8.54,7.50,7.07,5.69,5.78,4.93,5.12,4.65,5.07,4.88,5.27,6.04,6.21,5.95,6.68,6.32,7.28,7.56,7.01,6.85,6.02,6.74,6.00,6.41,6.76,7.26,6.32,6.81,6.02,6.10,5.79,5.81,5.58,4.88,4.89,4.91,4.61,4.11,4.31,4.36,3.84,3.64,4.07,4.09,3.77,3.33,3.88,3.72,3.08,2.77,3.29,3.70,3.56,2.84,2.74,2.74,2.74,2.13,3.01,3.16,3.06,2.64,2.10,2.69,2.94,2.57,2.89,2.40,2.54,3.13,3.50,4.02,5.11,5.50,5.29,5.09,5.51,4.85,3.81,4.18,4.35,3.98,3.96,4.44,4.51,4.14,4.48,4.87,4.93,5.23,4.79,5.39,5.61,6.08,6.17,5.31,4.98,5.26,4.80,4.25,4.40,4.08,3.56,3.68,3.90,3.17,2.99,3.63,3.22,2.81,3.08,3.78,3.78,4.11,3.57,3.13,3.54,3.36,2.69,2.94,2.60,2.78,3.20,2.70,2.40,2.73,2.83,2.19,2.33,2.72,2.63,2.10,2.55,3.03,3.05,3.29,3.84,4.55,4.36,5.48,5.76,7.66],[29.81,30.21,29.45,29.69,29.75,29.62,29.72,30.01,30.31,30.56,30.64,30.95,30.97,31.02,31.02,31.02,31.02,31.01,30.90,30.74,30.63,30.38,30.31,29.79,29.68,30.13,29.44,30.28,30.63,30.51,30.12,30.51,30.52,30.75,30.70,30.97,30.95,31.04,31.05,31.07,30.93,31.01,30.82,30.88,30.93,30.72,30.85,31.02,30.99,30.91,30.85,30.58,30.72,30.53,30.27,30.33,30.63,30.73,30.89,30.98,31.08,31.01,31.09,31.05,31.08,31.16,31.14,31.08,31.11,31.01,31.07,30.94,30.82,30.55,30.48,30.16,30.02,30.14,29.75,30.16,29.64,30.18,30.17,28.94,29.66,28.52,29.23,27.45,28.58,28.13,27.24,27.62,27.27,27.26,27.71,28.05,28.60,28.41,26.82,28.43,29.04,28.27,26.94,29.02,29.09,27.65,28.12,29.25,29.07,28.62,29.16,29.51,29.41,29.58,29.68,29.75,29.98,29.96,30.15,30.24,30.47,30.45,30.26,30.43,30.30,30.53,30.56,30.60,30.59,30.54,30.72,30.45,30.72,30.72,31.03,30.77,30.95,30.96,30.83,30.95,31.02,31.04,31.03,31.05,31.03,30.86,30.90,30.89,31.05,31.00,31.06,31.06,31.06,31.08,31.05,31.02,31.11,31.10,31.12,31.24,31.11,31.16,31.17,31.25,31.21,31.28,31.30,31.30,31.26,31.29,31.35,31.24,31.38,31.35,31.32,31.32,31.37,31.34,31.28,31.39,31.33,31.37,31.35,31.41,31.24,31.12,31.44,31.23,31.38,31.44,31.29,31.28,31.42,31.37,31.32,31.21,31.26,31.24,31.25,31.11,31.43,31.21,31.22,31.26,31.38,31.33,31.27,31.46,31.35,31.34,31.34,31.33,31.42,31.37,31.49,31.56,31.42,31.54,31.53,31.50,31.57,31.54,31.52,31.50,31.57,31.54,31.54,31.62,31.61,31.60,31.58,31.57,31.56,31.59,31.60,31.60,31.58,31.58,31.53,31.60,31.57,31.63,31.61,31.60,31.54,31.63,31.61,31.55,31.61,31.62,31.59,31.58,31.63,31.63,31.59,31.61,31.64,31.61,31.58,31.60,31.62,31.62,31.62,31.64,31.63,31.58,31.58,31.59,31.54,31.57,31.59,31.62,31.61,31.60,31.62,31.63,31.62,31.62,31.61,31.59,31.56,31.51,31.60,31.62,31.62,31.63,31.62,31.61,31.60,31.64,31.62,31.61,31.56,31.56,31.62,31.63,31.62,31.62,31.57,31.58,31.57,31.59,31.63,31.61,31.59,31.51,31.57,31.59,31.61,31.64,31.64,31.63,31.61,31.60,31.61,31.60,31.62,31.63,31.62,31.62,31.64,31.63,31.65,31.63,31.63,31.62,31.59,31.61,31.62,31.63,31.64,31.63,31.65,31.64,31.64,31.63,31.63,31.60,31.53,31.57,31.56,31.58,31.57,31.60,31.60,31.62,31.63,31.63,31.61,31.64,31.62,31.62,31.62,31.61,31.61,31.60,31.60,31.60,31.61,31.61,31.61,31.61,31.61,31.61,31.62,31.62,31.61,31.60,31.60,31.60,31.61,31.60,31.60,31.63,31.62,31.61,31.62,31.62,31.60,31.60,31.62,31.62,31.62,31.63,31.62,31.63,31.63,31.63,31.62,31.61,31.60,31.61,31.62,31.62,31.62,31.62,31.64,31.63,31.62,31.62,31.63,31.62,31.61,31.61,31.62,31.60,31.62,31.62,31.63,31.63,31.63,31.63,31.62,31.62,31.61,31.62,31.62,31.64,31.63,31.64,31.64,31.62,31.59,31.59,31.60,31.62,31.62,31.63,31.62,31.63,31.63,31.62,31.62,31.61,31.61,31.59,31.60,31.62,31.61,31.63,31.61,31.61,31.58,31.60,31.57,31.59,31.58,31.58,31.56,31.57,31.58,31.57,31.58,31.58,31.59,31.58,31.59,31.59,31.57,31.56,31.56,31.54,31.54,31.50,31.55,31.56,31.55,31.54,31.56,31.53,31.55,31.54,31.51,31.53,31.56,31.56,31.54,31.51,31.52,31.51,31.54,31.55,31.54,31.55,31.56,31.50,31.56,31.52,31.51,31.48,31.48,31.48,31.47,31.45,31.44,31.45,31.47,31.48,31.43,31.47,31.49,31.53,31.48,31.45,31.41,31.43,31.45,31.45,31.45,31.48,31.50,31.51,31.52,31.50,31.47,31.48,31.42,31.46,31.39,31.43,31.44,31.43,31.46,31.45,31.48,31.45,31.51,31.45,31.53,31.55,31.52,31.50,31.53,31.52,31.51,31.52,31.48,31.50,31.50,31.44,31.46,31.42,31.43,31.48,31.44,31.51,31.50,31.47,31.49,31.48,31.48,31.54,31.53,31.40,31.36,31.34,31.45,31.44,31.34,31.42,31.45,31.40,31.39,31.45,31.47,31.37,31.43,31.50,31.47,31.41,31.49,31.52,31.45,31.48,31.52,31.50,31.48,31.50,31.51,31.48,31.49,31.49,31.47,31.48,31.50,31.50,31.44,31.43,31.39,31.39,31.36,31.31,31.37,31.31,31.31,31.33,31.28,31.24,31.11,31.19,31.24,31.21,31.08,31.22,31.14,30.99,31.14,31.04,30.88,30.80,30.20,29.92,29.46,29.01,28.34,27.44,27.49,27.46,26.22,26.74,25.63,26.29,24.89,26.24,26.45,25.98,27.49,28.39,28.09,28.41,27.77,29.13,28.53,29.45,29.38,29.65,29.74,29.64,29.20,28.92,28.41,27.73,25.63,26.80,25.17,25.16,26.05,24.46,22.99,21.77,21.37,20.51,21.56,21.55,23.08,23.05,23.25,22.53,20.56,18.20,16.53,15.76,13.65,13.37,12.24,10.16,9.42,8.42,8.90,8.15,7.95,7.36,7.89,7.34,7.11,7.15,7.28,6.52,6.61,7.00,7.57,7.55,7.42,8.75,8.74,7.33,8.23,8.18,7.51,6.33,6.62,6.92,6.20,5.28,5.93,6.11,5.34,5.15,5.77,5.65,4.94,5.06,5.38,5.14,4.75,5.14,5.11,5.05,5.12,5.45,5.08,4.87,5.75,5.56,6.39,6.44,6.85,6.09,5.52,6.44,6.38,5.96,5.37,6.16,5.49,5.49,5.08,4.75,4.90,4.72,4.13,4.48,4.54,4.37,3.85,4.29,4.24,3.80,4.12,4.23,4.43,4.57,5.02,4.60,4.41,4.19,3.25,3.15,3.08,2.67,3.07,3.26,3.29,3.21,3.65,3.97,3.78,4.50,4.34,4.62,4.82,5.70,6.10,6.03,5.80,4.82,4.31,3.99,3.79,3.55,3.12,2.95,3.05,2.62,2.55,2.39,2.37,2.01,1.86,1.94,1.88,1.31,1.15,1.06,0.84,0.76,0.84,1.04,1.08,1.11,1.26,1.48,1.60,1.71,1.94,2.23,2.30,2.61,2.92,3.38,3.91,4.28,5.11,6.02,6.70,7.53,7.67,6.76,6.46,5.12,5.11,4.27,4.60,4.10,4.59,4.34,4.76,5.38,5.56,5.41,5.93,5.72,6.37,6.72,6.17,6.16,5.53,5.92,5.42,5.79,6.06,6.28,5.65,5.94,5.41,5.56,5.36,5.30,5.06,4.46,4.58,4.54,4.20,3.78,3.98,4.00,3.63,3.42,3.83,3.79,3.56,3.10,3.34,3.38,2.80,2.61,3.06,3.39,3.36,2.74,2.57,2.53,2.47,1.99,2.87,2.91,2.86,2.38,1.92,2.41,2.62,2.31,2.50,2.06,2.21,2.65,3.19,3.48,4.57,4.93,4.79,4.60,5.13,4.46,3.52,3.85,3.86,3.55,3.64,4.01,3.99,3.74,4.06,4.41,4.47,4.80,4.48,5.00,5.15,5.75,5.70,5.07,4.63,4.78,4.39,4.01,4.15,3.83,3.38,3.49,3.45,2.97,2.80,3.19,3.00,2.70,2.66,3.32,3.44,3.68,3.21,2.88,3.07,3.08,2.28,2.53,2.22,2.34,2.58,2.37,2.11,2.24,2.29,1.93,1.97,2.29,2.23,1.98,2.30,2.62,2.68,3.01,3.49,4.19,3.99,4.87,5.60,7.30],[29.79,30.15,29.46,29.59,29.84,29.61,29.81,30.08,30.33,30.63,30.73,30.94,30.95,30.99,31.05,31.02,30.97,30.94,30.88,30.75,30.53,30.31,30.14,29.72,29.70,30.06,29.52,30.19,30.59,30.49,30.07,30.47,30.61,30.77,30.78,30.96,30.96,31.05,31.07,31.13,31.00,31.06,30.91,30.89,30.94,30.68,30.82,30.95,30.96,30.89,30.80,30.55,30.69,30.41,30.19,30.22,30.57,30.69,30.85,30.95,31.02,31.00,31.03,31.04,31.09,31.14,31.14,31.09,31.13,31.04,31.08,30.96,30.83,30.60,30.52,30.27,30.07,30.24,29.74,30.19,29.70,30.11,30.14,29.06,29.63,28.45,29.22,27.50,28.46,27.91,27.07,27.66,26.78,26.97,27.30,27.63,28.21,28.18,26.75,28.19,29.00,28.25,26.88,28.99,29.15,27.84,28.38,29.32,29.13,28.80,29.19,29.69,29.50,29.71,29.79,29.88,29.99,30.05,30.23,30.28,30.53,30.49,30.19,30.49,30.29,30.52,30.58,30.61,30.64,30.63,30.75,30.50,30.71,30.78,31.03,30.84,30.96,30.98,30.88,30.92,31.04,31.01,30.94,31.00,31.03,30.85,30.89,30.94,31.06,30.96,31.04,31.05,31.02,31.10,31.09,31.07,31.10,31.12,31.14,31.23,31.15,31.22,31.21,31.25,31.26,31.26,31.31,31.29,31.28,31.31,31.37,31.33,31.37,31.38,31.35,31.33,31.38,31.42,31.35,31.39,31.37,31.41,31.32,31.41,31.40,31.30,31.40,31.35,31.39,31.39,31.38,31.39,31.38,31.40,31.29,31.34,31.39,31.20,31.28,31.32,31.45,31.21,31.22,31.34,31.43,31.33,31.33,31.43,31.33,31.34,31.37,31.35,31.39,31.38,31.47,31.57,31.39,31.55,31.56,31.49,31.58,31.53,31.60,31.52,31.58,31.60,31.57,31.63,31.63,31.61,31.59,31.59,31.59,31.59,31.61,31.61,31.60,31.58,31.55,31.62,31.59,31.63,31.63,31.61,31.55,31.64,31.63,31.57,31.62,31.64,31.60,31.60,31.64,31.65,31.61,31.63,31.65,31.64,31.61,31.63,31.64,31.63,31.63,31.65,31.63,31.59,31.59,31.60,31.56,31.58,31.60,31.63,31.63,31.62,31.63,31.64,31.63,31.64,31.62,31.60,31.57,31.53,31.61,31.64,31.63,31.64,31.64,31.62,31.61,31.64,31.62,31.62,31.57,31.56,31.62,31.64,31.63,31.62,31.57,31.57,31.56,31.60,31.63,31.61,31.59,31.53,31.56,31.59,31.61,31.63,31.64,31.62,31.61,31.61,31.61,31.61,31.62,31.63,31.61,31.62,31.64,31.63,31.64,31.62,31.63,31.62,31.61,31.61,31.62,31.63,31.64,31.64,31.64,31.64,31.64,31.63,31.63,31.60,31.53,31.56,31.56,31.58,31.58,31.60,31.60,31.62,31.63,31.64,31.62,31.64,31.63,31.62,31.62,31.61,31.61,31.61,31.62,31.60,31.60,31.60,31.61,31.62,31.61,31.60,31.62,31.62,31.61,31.61,31.61,31.61,31.60,31.61,31.61,31.63,31.62,31.62,31.62,31.62,31.62,31.61,31.62,31.62,31.63,31.63,31.63,31.64,31.63,31.64,31.62,31.60,31.60,31.61,31.62,31.63,31.62,31.63,31.64,31.63,31.63,31.62,31.63,31.62,31.62,31.62,31.62,31.62,31.62,31.62,31.63,31.63,31.63,31.63,31.62,31.61,31.61,31.63,31.63,31.64,31.63,31.64,31.64,31.62,31.61,31.59,31.60,31.63,31.62,31.63,31.63,31.63,31.62,31.63,31.62,31.62,31.61,31.59,31.61,31.62,31.62,31.62,31.61,31.60,31.59,31.60,31.58,31.59,31.59,31.58,31.57,31.57,31.58,31.57,31.58,31.57,31.60,31.58,31.58,31.58,31.57,31.56,31.56,31.55,31.55,31.52,31.55,31.57,31.55,31.56,31.57,31.54,31.55,31.55,31.52,31.52,31.56,31.55,31.55,31.52,31.53,31.53,31.55,31.55,31.54,31.54,31.56,31.50,31.56,31.52,31.52,31.48,31.49,31.49,31.48,31.47,31.46,31.47,31.48,31.49,31.43,31.49,31.50,31.53,31.47,31.47,31.42,31.44,31.46,31.46,31.47,31.50,31.52,31.52,31.52,31.51,31.48,31.50,31.42,31.46,31.40,31.45,31.45,31.44,31.48,31.46,31.48,31.45,31.52,31.46,31.53,31.55,31.53,31.51,31.53,31.52,31.50,31.52,31.47,31.51,31.53,31.46,31.49,31.46,31.44,31.50,31.45,31.50,31.50,31.48,31.50,31.49,31.50,31.55,31.54,31.38,31.35,31.33,31.44,31.43,31.32,31.40,31.45,31.39,31.36,31.45,31.47,31.34,31.42,31.50,31.47,31.40,31.48,31.52,31.44,31.46,31.53,31.51,31.48,31.51,31.51,31.49,31.48,31.49,31.46,31.46,31.49,31.49,31.42,31.39,31.38,31.35,31.35,31.28,31.37,31.31,31.31,31.30,31.20,31.20,31.10,31.15,31.20,31.17,31.05,31.16,31.10,30.95,31.10,30.99,30.90,30.86,30.32,30.09,29.79,29.13,28.70,27.88,27.93,27.87,26.68,27.32,25.87,26.74,25.72,26.25,26.85,26.65,27.88,28.60,28.41,28.62,28.08,29.20,28.52,29.52,29.41,29.62,29.72,29.36,28.66,28.59,27.77,27.33,24.98,26.39,24.84,24.39,25.30,23.89,22.39,21.52,20.98,20.22,21.55,21.22,22.93,22.63,22.95,22.28,20.27,18.03,16.32,15.60,13.56,13.62,12.66,10.20,9.80,8.76,8.83,8.48,8.35,7.87,7.81,7.58,7.36,7.34,7.41,6.74,6.71,7.15,7.75,7.75,7.53,9.15,8.95,7.42,8.28,8.22,7.55,6.36,6.57,6.94,6.17,5.40,5.91,6.08,5.44,5.24,5.83,5.64,5.14,5.14,5.52,5.19,4.76,5.12,5.13,5.05,5.15,5.41,5.30,5.09,5.92,5.87,6.45,6.49,6.95,6.15,5.58,6.43,6.38,5.80,5.51,6.01,5.68,5.51,5.26,5.08,4.96,4.82,4.39,4.38,4.55,4.55,3.80,4.30,4.14,3.87,4.13,4.37,4.44,4.63,5.00,4.55,4.79,4.44,3.42,3.19,3.06,2.64,2.78,3.13,3.16,3.04,3.48,3.61,3.62,4.08,4.23,4.34,4.55,5.63,6.21,5.93,6.05,5.00,4.51,4.00,3.93,3.48,3.01,2.70,2.89,2.58,2.44,2.35,2.39,2.12,1.79,1.99,1.86,1.33,1.23,1.16,1.03,0.82,0.77,0.83,0.99,1.05,1.00,1.25,1.45,1.51,1.62,1.97,2.03,2.40,2.70,3.17,3.68,4.01,4.83,5.75,6.59,7.42,7.67,6.74,6.40,5.09,4.95,4.15,4.41,4.02,4.42,4.27,4.57,5.41,5.52,5.32,5.77,5.60,6.36,6.70,6.16,6.06,5.23,5.78,5.19,5.62,5.99,6.30,5.48,5.76,5.18,5.23,5.11,5.00,4.66,4.18,4.14,4.20,3.99,3.58,3.70,3.87,3.34,3.22,3.73,3.74,3.23,3.00,3.30,3.21,2.57,2.36,2.95,3.23,3.41,2.72,2.60,2.55,2.50,2.10,2.85,3.14,2.75,2.57,2.13,2.42,2.62,2.37,2.63,2.02,2.40,2.69,3.16,3.70,4.81,5.09,4.91,4.59,5.24,4.46,3.45,3.76,3.78,3.41,3.50,3.84,3.83,3.54,3.85,4.27,4.25,4.75,4.38,4.86,5.12,5.68,5.57,4.86,4.45,4.69,4.21,3.91,3.95,3.59,3.18,3.30,3.32,2.81,2.72,3.02,2.88,2.66,2.78,3.25,3.45,3.73,3.13,2.74,3.08,2.94,2.40,2.53,2.27,2.36,2.43,2.26,1.96,2.17,2.19,1.65,1.80,2.34,2.14,1.89,2.18,2.46,2.63,2.92,3.33,3.90,3.96,4.90,5.50,7.58],[29.91,30.34,29.50,29.65,29.87,29.62,29.76,30.07,30.35,30.69,30.76,30.98,30.91,31.00,31.11,31.05,30.98,30.97,30.89,30.75,30.60,30.37,30.17,29.78,29.73,30.13,29.55,30.16,30.61,30.51,30.15,30.51,30.61,30.79,30.79,30.93,30.95,31.08,31.11,31.17,31.02,31.06,30.93,30.87,30.97,30.75,30.80,30.99,30.96,30.90,30.85,30.60,30.69,30.44,30.23,30.24,30.64,30.72,30.89,30.95,31.06,31.05,31.11,31.07,31.14,31.15,31.16,31.11,31.19,31.05,31.08,30.95,30.83,30.62,30.52,30.21,30.06,30.23,29.85,30.20,29.69,30.12,30.00,28.95,29.68,28.57,29.12,27.38,28.46,28.02,27.18,27.66,27.02,27.33,27.41,27.91,28.32,28.22,26.95,28.13,29.03,28.16,26.82,28.99,29.05,27.67,28.24,29.29,28.86,28.57,29.03,29.58,29.28,29.60,29.75,29.85,30.05,30.04,30.27,30.29,30.59,30.59,30.27,30.56,30.40,30.58,30.65,30.69,30.66,30.65,30.77,30.62,30.78,30.83,31.05,30.85,31.03,31.03,30.93,31.02,31.14,31.11,31.05,31.04,31.07,30.87,30.94,30.97,31.13,31.03,31.09,31.15,31.10,31.15,31.16,31.11,31.13,31.20,31.16,31.28,31.20,31.26,31.23,31.28,31.29,31.32,31.34,31.31,31.35,31.35,31.38,31.34,31.42,31.39,31.38,31.38,31.41,31.43,31.33,31.41,31.40,31.40,31.35,31.44,31.30,31.33,31.43,31.25,31.41,31.42,31.35,31.42,31.42,31.43,31.29,31.24,31.37,31.21,31.31,31.26,31.43,31.10,31.23,31.28,31.38,31.35,31.35,31.45,31.28,31.42,31.36,31.32,31.47,31.39,31.50,31.56,31.43,31.57,31.56,31.52,31.59,31.54,31.58,31.53,31.58,31.55,31.57,31.62,31.62,31.61,31.58,31.56,31.58,31.60,31.61,31.60,31.60,31.55,31.53,31.61,31.59,31.62,31.62,31.60,31.55,31.63,31.62,31.56,31.61,31.62,31.60,31.60,31.62,31.64,31.61,31.61,31.63,31.62,31.61,31.61,31.64,31.63,31.63,31.64,31.64,31.60,31.59,31.60,31.59,31.59,31.60,31.64,31.63,31.62,31.63,31.65,31.61,31.62,31.62,31.59,31.57,31.53,31.61,31.64,31.64,31.64,31.63,31.62,31.61,31.64,31.61,31.61,31.57,31.56,31.61,31.64,31.62,31.62,31.58,31.58,31.57,31.59,31.63,31.60,31.60,31.52,31.57,31.58,31.60,31.64,31.64,31.63,31.60,31.60,31.61,31.59,31.61,31.63,31.61,31.62,31.64,31.64,31.64,31.63,31.63,31.61,31.60,31.61,31.62,31.63,31.63,31.64,31.65,31.65,31.64,31.63,31.62,31.60,31.53,31.56,31.55,31.57,31.57,31.60,31.59,31.62,31.62,31.64,31.63,31.64,31.64,31.62,31.63,31.61,31.62,31.62,31.63,31.60,31.61,31.61,31.61,31.63,31.62,31.61,31.61,31.62,31.61,31.63,31.61,31.61,31.60,31.61,31.61,31.64,31.62,31.62,31.61,31.62,31.61,31.60,31.61,31.61,31.62,31.62,31.64,31.64,31.63,31.64,31.62,31.60,31.60,31.61,31.62,31.63,31.61,31.63,31.64,31.63,31.63,31.61,31.63,31.62,31.61,31.61,31.62,31.61,31.61,31.62,31.63,31.63,31.63,31.63,31.62,31.61,31.60,31.63,31.62,31.64,31.62,31.63,31.63,31.61,31.60,31.59,31.59,31.62,31.61,31.63,31.63,31.62,31.62,31.62,31.61,31.60,31.61,31.59,31.60,31.61,31.61,31.62,31.60,31.60,31.58,31.58,31.56,31.58,31.58,31.58,31.57,31.56,31.57,31.57,31.58,31.57,31.58,31.56,31.58,31.57,31.55,31.54,31.54,31.54,31.53,31.50,31.54,31.55,31.54,31.53,31.55,31.52,31.54,31.54,31.49,31.51,31.54,31.53,31.51,31.48,31.50,31.50,31.52,31.52,31.54,31.54,31.55,31.48,31.55,31.50,31.50,31.45,31.49,31.47,31.45,31.44,31.42,31.43,31.44,31.46,31.38,31.44,31.46,31.50,31.45,31.43,31.36,31.41,31.42,31.45,31.43,31.47,31.50,31.50,31.51,31.49,31.44,31.47,31.38,31.43,31.35,31.40,31.40,31.39,31.43,31.42,31.47,31.42,31.50,31.43,31.51,31.53,31.51,31.51,31.52,31.50,31.49,31.51,31.45,31.48,31.49,31.42,31.44,31.40,31.39,31.46,31.40,31.48,31.48,31.45,31.48,31.47,31.46,31.53,31.52,31.35,31.30,31.32,31.43,31.41,31.27,31.37,31.41,31.33,31.29,31.41,31.42,31.27,31.34,31.46,31.44,31.34,31.45,31.49,31.39,31.40,31.50,31.48,31.45,31.48,31.49,31.46,31.45,31.46,31.44,31.43,31.45,31.44,31.38,31.33,31.30,31.30,31.26,31.19,31.31,31.23,31.17,31.18,31.13,31.06,30.95,31.01,31.11,30.99,30.89,31.08,31.02,30.85,31.02,30.92,30.75,30.69,30.03,29.80,29.66,28.91,28.35,27.39,27.76,27.47,26.30,26.81,25.51,25.69,24.54,25.73,25.99,25.57,27.07,28.25,27.78,28.29,27.66,28.96,28.29,29.31,29.09,29.43,29.54,29.36,28.68,28.40,27.67,26.99,24.85,26.23,24.31,24.13,24.77,23.48,22.24,21.10,20.86,20.12,21.06,21.25,22.73,22.53,22.64,21.78,19.86,17.73,16.14,15.16,13.18,13.12,12.08,9.92,9.32,8.55,8.75,8.01,7.94,7.58,7.70,7.24,7.42,7.30,7.33,6.62,6.77,7.08,7.63,7.45,7.39,8.83,8.82,7.53,8.44,8.22,7.63,6.26,6.72,6.92,6.21,5.24,5.93,6.06,5.21,5.10,5.68,5.45,4.91,5.02,5.41,5.01,4.72,5.07,5.10,4.87,5.07,5.33,5.19,5.11,5.90,5.57,6.24,6.25,6.65,5.78,5.43,6.30,6.18,5.56,5.26,5.94,5.29,5.47,4.82,4.60,4.81,4.58,4.09,4.28,4.38,4.45,3.92,4.16,4.31,3.77,4.21,4.45,4.51,4.63,5.14,4.78,4.99,4.60,3.41,3.31,3.06,2.64,3.02,3.27,3.32,3.12,3.59,3.69,3.62,4.01,4.17,4.23,4.56,5.57,6.01,5.95,5.85,4.86,4.49,3.93,3.80,3.45,3.09,2.87,3.11,2.85,2.50,2.48,2.55,2.16,2.06,2.14,2.02,1.47,1.34,1.14,1.11,1.05,0.82,0.77,0.87,1.12,1.07,1.06,1.35,1.45,1.46,1.72,1.96,2.32,2.54,3.01,3.55,3.81,4.50,5.32,6.06,7.08,7.06,6.26,5.90,4.72,4.66,3.99,4.14,3.85,4.09,4.00,4.32,5.00,5.07,4.84,5.40,5.28,5.87,5.99,5.71,5.68,4.76,5.43,4.79,5.23,5.55,5.89,5.08,5.48,4.87,4.91,4.68,4.65,4.47,3.97,3.95,4.13,3.82,3.40,3.62,3.66,3.14,3.01,3.47,3.44,3.08,2.72,3.18,3.08,2.39,2.12,2.73,3.00,3.04,2.62,2.50,2.46,2.46,1.99,2.77,2.98,2.78,2.56,2.15,2.48,2.70,2.43,2.54,2.18,2.35,2.72,3.10,3.55,4.67,4.88,4.71,4.37,4.95,4.14,3.14,3.51,3.54,3.16,3.17,3.63,3.62,3.41,3.74,3.93,4.07,4.29,4.19,4.54,4.64,5.23,5.13,4.46,4.28,4.42,4.03,3.57,3.71,3.51,2.99,3.04,3.18,2.64,2.38,2.94,2.80,2.38,2.56,3.05,3.17,3.41,3.03,2.50,2.77,2.82,2.25,2.40,2.17,2.35,2.52,2.29,2.04,2.14,2.25,1.85,1.82,2.12,2.12,1.70,2.02,2.37,2.54,2.87,3.38,3.82,3.78,4.74,5.30,7.10],[29.95,30.38,29.62,29.83,29.91,29.87,29.91,30.17,30.45,30.68,30.74,30.99,31.03,31.08,31.11,31.06,31.07,31.07,30.98,30.82,30.66,30.45,30.41,29.96,30.00,30.26,29.64,30.35,30.72,30.64,30.28,30.61,30.64,30.85,30.83,31.03,30.99,31.11,31.14,31.18,31.04,31.12,30.95,30.98,31.03,30.81,30.90,31.05,31.07,30.99,30.93,30.68,30.82,30.60,30.38,30.39,30.71,30.80,30.97,31.06,31.14,31.07,31.13,31.12,31.15,31.15,31.13,31.13,31.20,31.08,31.13,30.96,30.92,30.62,30.60,30.29,30.18,30.32,29.95,30.35,29.85,30.29,30.30,29.33,29.89,28.97,29.62,27.69,28.98,28.35,27.53,28.02,27.45,27.56,27.97,28.27,28.80,28.75,27.18,28.73,29.24,28.42,27.07,29.18,29.30,27.75,28.20,29.42,28.99,28.51,29.27,29.61,29.41,29.73,29.74,29.90,30.17,30.10,30.28,30.38,30.53,30.57,30.37,30.58,30.47,30.60,30.68,30.69,30.62,30.64,30.77,30.56,30.84,30.82,31.13,30.84,31.07,31.07,30.91,31.04,31.11,31.13,31.12,31.10,31.10,30.92,30.98,30.95,31.17,31.07,31.14,31.16,31.12,31.17,31.17,31.10,31.18,31.19,31.21,31.29,31.22,31.22,31.27,31.33,31.30,31.34,31.34,31.34,31.35,31.36,31.40,31.36,31.43,31.40,31.41,31.40,31.44,31.45,31.38,31.46,31.42,31.47,31.40,31.49,31.45,31.40,31.48,31.40,31.48,31.49,31.47,31.48,31.48,31.50,31.39,31.38,31.46,31.36,31.41,31.39,31.52,31.28,31.38,31.44,31.49,31.44,31.52,31.53,31.41,31.45,31.48,31.44,31.49,31.49,31.55,31.58,31.51,31.60,31.57,31.53,31.63,31.58,31.55,31.60,31.61,31.57,31.55,31.64,31.64,31.62,31.62,31.61,31.60,31.63,31.62,31.62,31.62,31.57,31.57,31.63,31.62,31.65,31.64,31.64,31.58,31.66,31.62,31.61,31.65,31.63,31.62,31.62,31.65,31.64,31.62,31.64,31.66,31.64,31.62,31.62,31.64,31.64,31.65,31.66,31.65,31.63,31.62,31.64,31.59,31.60,31.64,31.65,31.64,31.64,31.65,31.65,31.65,31.62,31.64,31.62,31.61,31.59,31.63,31.65,31.65,31.64,31.64,31.64,31.63,31.65,31.64,31.64,31.61,31.61,31.63,31.65,31.64,31.64,31.62,31.63,31.62,31.63,31.65,31.63,31.63,31.59,31.61,31.62,31.64,31.65,31.65,31.64,31.62,31.62,31.62,31.62,31.62,31.64,31.62,31.63,31.65,31.65,31.65,31.64,31.65,31.63,31.62,31.61,31.63,31.63,31.64,31.64,31.66,31.66,31.65,31.64,31.64,31.61,31.57,31.59,31.59,31.60,31.61,31.62,31.62,31.63,31.64,31.65,31.62,31.64,31.63,31.63,31.64,31.61,31.62,31.60,31.62,31.60,31.61,31.61,31.62,31.63,31.62,31.62,31.61,31.62,31.61,31.62,31.60,31.60,31.60,31.61,31.61,31.63,31.61,31.62,31.62,31.63,31.60,31.60,31.62,31.61,31.63,31.63,31.63,31.64,31.63,31.64,31.63,31.60,31.61,31.61,31.62,31.63,31.61,31.62,31.65,31.63,31.63,31.62,31.64,31.63,31.62,31.61,31.62,31.61,31.62,31.62,31.63,31.63,31.63,31.63,31.62,31.61,31.61,31.63,31.62,31.64,31.63,31.64,31.64,31.61,31.59,31.59,31.59,31.63,31.62,31.63,31.62,31.62,31.62,31.63,31.62,31.61,31.61,31.59,31.60,31.62,31.61,31.62,31.61,31.60,31.58,31.58,31.56,31.58,31.59,31.58,31.57,31.57,31.59,31.58,31.58,31.57,31.59,31.58,31.59,31.58,31.56,31.55,31.56,31.55,31.54,31.51,31.54,31.55,31.55,31.54,31.56,31.54,31.55,31.54,31.51,31.51,31.55,31.55,31.53,31.51,31.52,31.52,31.54,31.53,31.54,31.54,31.55,31.50,31.56,31.52,31.51,31.48,31.49,31.48,31.47,31.45,31.44,31.46,31.46,31.49,31.43,31.50,31.50,31.53,31.49,31.45,31.43,31.44,31.46,31.45,31.46,31.49,31.51,31.51,31.53,31.50,31.47,31.47,31.42,31.45,31.40,31.45,31.44,31.44,31.47,31.45,31.48,31.43,31.52,31.45,31.53,31.54,31.53,31.50,31.53,31.52,31.48,31.53,31.46,31.50,31.52,31.46,31.46,31.43,31.43,31.49,31.44,31.49,31.50,31.46,31.49,31.47,31.48,31.54,31.54,31.40,31.38,31.37,31.47,31.46,31.35,31.42,31.46,31.42,31.39,31.46,31.48,31.39,31.44,31.51,31.49,31.43,31.50,31.53,31.47,31.49,31.53,31.51,31.50,31.51,31.52,31.50,31.49,31.50,31.48,31.47,31.51,31.50,31.46,31.44,31.40,31.41,31.37,31.32,31.39,31.33,31.36,31.33,31.26,31.23,31.13,31.17,31.22,31.17,31.07,31.20,31.14,30.99,31.11,31.04,30.90,30.88,30.30,30.16,29.71,29.23,28.66,27.81,27.95,27.88,26.73,27.14,25.84,26.57,25.22,26.20,26.66,26.52,27.87,28.74,28.36,28.75,28.11,29.33,28.68,29.74,29.67,29.79,29.94,29.60,28.97,28.86,28.11,27.59,25.40,26.76,25.03,25.07,26.11,24.53,23.11,21.82,21.54,20.68,21.70,21.80,23.30,23.10,23.33,22.52,20.42,18.36,16.63,15.70,13.56,13.05,12.22,10.21,9.31,8.48,8.69,8.03,8.22,7.82,7.82,7.46,7.31,7.45,7.31,6.61,6.66,7.01,7.52,7.51,7.32,8.92,8.88,7.51,8.47,8.12,7.77,6.28,6.75,7.00,6.27,5.23,5.96,5.98,5.07,4.91,5.67,5.36,4.71,4.94,5.30,4.81,4.50,4.95,4.75,4.69,4.94,5.22,4.85,4.69,5.51,5.40,6.21,6.11,6.61,5.94,5.54,6.11,6.07,5.79,5.61,5.99,5.38,5.59,4.86,4.69,4.85,4.69,4.11,4.37,4.46,4.38,3.97,4.14,4.35,3.66,4.12,4.46,4.65,4.47,4.95,4.58,4.46,4.05,3.20,3.07,2.87,2.48,2.74,3.16,3.10,3.00,3.53,3.69,3.52,3.88,4.10,4.19,4.36,5.46,5.96,5.78,5.61,4.71,4.26,3.78,3.72,3.37,2.91,2.87,3.13,2.62,2.43,2.53,2.55,2.14,1.99,2.17,2.03,1.57,1.43,1.24,1.13,1.03,0.98,0.82,0.77,0.83,0.97,0.99,1.06,1.20,1.38,1.64,1.72,2.09,2.39,2.77,3.35,3.62,4.36,5.18,6.04,7.00,7.05,6.21,5.74,4.54,4.45,3.64,3.90,3.58,3.92,3.75,3.98,4.61,4.85,4.68,5.03,4.92,5.75,5.85,5.41,5.36,4.64,5.15,4.54,4.97,5.41,5.77,4.96,5.23,4.71,4.76,4.58,4.37,4.26,3.87,3.80,3.86,3.60,3.19,3.35,3.55,2.91,2.79,3.21,3.29,2.84,2.58,2.90,2.84,2.32,2.17,2.66,3.03,2.99,2.53,2.28,2.33,2.28,1.85,2.50,2.55,2.64,2.43,2.01,2.34,2.59,2.29,2.43,2.00,2.16,2.54,2.99,3.17,4.23,4.41,4.34,4.07,4.64,3.90,2.93,3.19,3.37,2.86,2.98,3.46,3.47,3.25,3.45,3.79,3.88,4.14,3.95,4.29,4.52,5.03,4.94,4.39,3.98,4.23,3.85,3.39,3.52,3.27,2.76,2.88,2.87,2.55,2.20,2.81,2.73,2.36,2.38,2.82,2.90,3.13,2.73,2.30,2.59,2.52,1.99,2.27,1.86,2.26,2.38,2.15,1.89,2.13,2.18,1.78,1.65,2.07,2.11,1.79,2.03,2.30,2.41,2.64,3.03,3.88,3.55,4.47,5.19,6.69],[29.85,30.24,29.47,29.64,29.91,29.65,29.80,30.09,30.31,30.66,30.70,31.06,30.99,31.10,31.14,31.15,31.08,31.07,30.94,30.76,30.59,30.34,30.17,29.75,29.77,30.06,29.48,30.25,30.71,30.56,30.15,30.51,30.59,30.78,30.81,30.99,31.00,31.07,31.16,31.22,31.07,31.16,30.94,30.94,31.01,30.76,30.90,31.07,31.05,30.91,30.89,30.62,30.75,30.48,30.27,30.32,30.62,30.72,30.91,31.03,31.12,31.12,31.17,31.11,31.17,31.20,31.25,31.21,31.21,31.08,31.14,30.99,30.86,30.57,30.52,30.23,29.99,30.25,29.73,30.24,29.75,30.20,30.16,29.07,29.72,28.56,29.39,27.56,28.55,28.19,27.22,27.84,27.33,27.43,27.91,28.16,28.60,28.50,27.21,28.39,28.92,28.17,27.10,28.92,29.10,27.71,28.20,29.17,29.00,28.72,29.14,29.63,29.50,29.70,29.75,29.94,30.12,30.14,30.26,30.35,30.54,30.52,30.23,30.54,30.39,30.60,30.64,30.68,30.61,30.66,30.75,30.53,30.79,30.83,31.10,30.84,31.05,31.06,30.90,31.03,31.15,31.08,31.10,31.10,31.13,30.94,30.96,30.96,31.14,31.05,31.12,31.15,31.16,31.19,31.20,31.20,31.22,31.24,31.23,31.33,31.26,31.29,31.32,31.36,31.36,31.36,31.40,31.37,31.37,31.40,31.40,31.39,31.45,31.44,31.45,31.42,31.46,31.49,31.40,31.48,31.46,31.51,31.44,31.50,31.45,31.44,31.51,31.45,31.49,31.50,31.48,31.48,31.50,31.51,31.46,31.48,31.50,31.37,31.46,31.45,31.55,31.47,31.40,31.54,31.56,31.48,31.56,31.56,31.48,31.52,31.54,31.48,31.51,31.53,31.58,31.60,31.56,31.62,31.60,31.54,31.63,31.59,31.58,31.61,31.62,31.57,31.61,31.65,31.64,31.63,31.62,31.62,31.61,31.63,31.63,31.63,31.63,31.58,31.58,31.63,31.61,31.65,31.64,31.64,31.59,31.66,31.64,31.62,31.65,31.65,31.63,31.63,31.65,31.65,31.62,31.65,31.67,31.65,31.63,31.64,31.65,31.64,31.65,31.66,31.66,31.64,31.63,31.64,31.61,31.60,31.64,31.67,31.65,31.64,31.66,31.66,31.65,31.64,31.64,31.64,31.62,31.61,31.64,31.66,31.65,31.65,31.66,31.64,31.63,31.66,31.64,31.65,31.61,31.62,31.63,31.66,31.65,31.65,31.62,31.62,31.61,31.63,31.65,31.63,31.63,31.59,31.61,31.62,31.63,31.65,31.65,31.64,31.62,31.62,31.62,31.62,31.62,31.64,31.63,31.63,31.65,31.64,31.65,31.64,31.64,31.63,31.62,31.62,31.63,31.63,31.64,31.64,31.65,31.66,31.64,31.64,31.64,31.61,31.59,31.60,31.60,31.61,31.60,31.61,31.61,31.63,31.63,31.64,31.64,31.63,31.63,31.63,31.63,31.61,31.63,31.61,31.62,31.60,31.61,31.61,31.62,31.62,31.62,31.61,31.62,31.63,31.61,31.62,31.61,31.61,31.60,31.61,31.61,31.65,31.62,31.62,31.62,31.62,31.61,31.61,31.63,31.62,31.63,31.62,31.64,31.65,31.64,31.64,31.62,31.60,31.61,31.62,31.62,31.62,31.61,31.63,31.64,31.63,31.63,31.62,31.63,31.62,31.62,31.62,31.63,31.62,31.62,31.63,31.63,31.63,31.63,31.63,31.62,31.62,31.61,31.62,31.63,31.64,31.64,31.64,31.64,31.62,31.61,31.59,31.60,31.63,31.62,31.64,31.62,31.64,31.63,31.64,31.63,31.62,31.62,31.59,31.60,31.62,31.62,31.62,31.60,31.60,31.57,31.58,31.55,31.58,31.58,31.58,31.58,31.57,31.58,31.57,31.59,31.57,31.58,31.58,31.59,31.58,31.57,31.56,31.56,31.55,31.55,31.51,31.55,31.58,31.55,31.56,31.57,31.53,31.55,31.53,31.50,31.50,31.54,31.53,31.52,31.49,31.49,31.49,31.53,31.53,31.52,31.53,31.54,31.49,31.55,31.52,31.50,31.48,31.49,31.49,31.48,31.47,31.46,31.48,31.48,31.49,31.43,31.48,31.49,31.52,31.47,31.47,31.43,31.45,31.46,31.47,31.47,31.49,31.52,31.51,31.51,31.50,31.48,31.48,31.43,31.46,31.40,31.44,31.45,31.44,31.47,31.45,31.49,31.45,31.51,31.45,31.52,31.54,31.53,31.50,31.52,31.51,31.49,31.52,31.45,31.50,31.52,31.46,31.46,31.43,31.43,31.48,31.45,31.48,31.50,31.48,31.51,31.47,31.50,31.54,31.54,31.41,31.38,31.38,31.47,31.46,31.36,31.41,31.46,31.43,31.39,31.46,31.48,31.38,31.44,31.51,31.49,31.44,31.49,31.53,31.47,31.50,31.53,31.53,31.49,31.52,31.54,31.49,31.48,31.50,31.49,31.48,31.50,31.49,31.45,31.43,31.39,31.39,31.39,31.32,31.40,31.35,31.37,31.34,31.28,31.25,31.17,31.19,31.24,31.22,31.12,31.24,31.17,31.02,31.18,31.11,30.97,30.97,30.51,30.27,30.05,29.48,29.01,28.16,28.14,28.09,27.08,27.36,26.08,26.42,25.11,26.17,27.00,27.00,27.99,28.85,28.41,28.72,28.11,29.19,28.75,29.54,29.40,29.62,29.77,29.54,28.92,28.63,27.85,27.34,25.24,26.48,24.82,24.85,25.74,24.29,22.80,21.79,21.41,20.55,21.89,21.72,23.44,23.05,23.33,22.61,20.36,18.40,16.61,16.20,14.00,13.83,13.07,10.77,10.13,9.38,9.42,8.95,8.74,8.27,8.38,8.00,7.66,7.90,7.99,7.20,7.11,7.50,8.18,7.93,7.73,9.32,8.94,7.68,8.79,8.50,8.13,6.67,7.15,7.52,6.43,5.77,6.48,6.45,5.48,5.57,6.14,5.90,5.33,5.58,5.67,5.51,5.21,5.59,5.41,5.55,5.64,5.79,5.70,5.47,6.26,6.20,6.89,6.86,7.34,6.34,5.92,6.94,6.79,6.01,5.85,6.60,5.96,5.96,5.47,5.24,5.41,5.06,4.71,4.84,4.93,4.80,4.54,4.66,4.64,4.05,4.46,4.76,4.84,4.77,5.33,4.92,5.05,4.73,3.74,3.59,3.43,2.97,3.54,3.59,3.61,3.83,3.84,4.05,4.09,4.48,4.58,4.78,4.79,6.02,6.30,6.05,6.07,5.15,4.60,4.23,4.16,3.71,3.23,3.10,3.25,2.87,2.62,2.67,2.65,2.33,2.15,2.39,2.29,1.82,1.69,1.56,1.36,1.14,1.17,1.09,0.81,0.77,0.85,1.06,1.16,1.10,1.32,1.68,1.75,2.22,2.46,3.01,3.56,3.92,4.78,5.51,6.27,7.16,7.50,6.47,6.22,5.02,4.87,4.06,4.38,3.83,4.29,3.99,4.37,5.15,5.32,5.22,5.62,5.49,6.21,6.32,6.02,6.01,5.19,5.72,5.07,5.51,5.76,6.21,5.36,5.72,5.24,5.33,5.08,5.06,4.80,4.32,4.29,4.34,4.12,3.46,3.80,3.91,3.33,3.16,3.67,3.69,3.26,2.87,3.36,3.27,2.56,2.47,3.04,3.35,3.40,2.93,2.65,2.60,2.57,2.22,2.97,2.92,2.98,2.68,2.27,2.63,2.75,2.59,2.60,2.03,2.32,2.70,3.23,3.47,4.49,4.75,4.62,4.38,4.90,4.12,3.22,3.45,3.64,3.22,3.27,3.75,3.73,3.43,3.82,4.22,4.38,4.61,4.30,4.76,5.00,5.57,5.53,4.85,4.44,4.62,4.22,3.88,4.05,3.59,3.15,3.14,3.23,2.78,2.53,2.99,2.87,2.56,2.69,3.10,3.23,3.42,3.11,2.51,2.82,2.98,2.16,2.35,2.01,2.36,2.52,2.34,1.79,2.32,2.24,1.83,1.87,2.20,2.16,1.83,2.08,2.50,2.68,3.06,3.42,3.96,3.92,4.79,5.36,7.13],[30.01,30.36,29.67,29.75,30.05,29.73,29.92,30.18,30.34,30.80,30.81,31.08,31.00,31.11,31.19,31.18,31.09,31.06,30.95,30.79,30.58,30.41,30.13,29.79,29.76,30.12,29.63,30.22,30.65,30.51,30.13,30.53,30.64,30.81,30.85,30.98,31.06,31.16,31.23,31.26,31.13,31.16,30.98,30.93,31.00,30.78,30.90,31.06,31.01,30.92,30.92,30.64,30.78,30.53,30.26,30.30,30.66,30.76,30.92,30.98,31.11,31.12,31.18,31.11,31.20,31.25,31.28,31.20,31.26,31.11,31.19,31.05,30.88,30.68,30.57,30.29,30.07,30.29,29.90,30.28,29.84,30.17,30.07,29.01,29.70,28.76,29.25,27.42,28.63,28.29,27.45,27.87,27.40,27.40,27.74,27.95,28.54,28.29,26.86,28.14,29.00,28.11,26.86,28.80,29.10,27.83,28.13,29.29,29.05,28.82,29.17,29.75,29.60,29.83,29.88,30.06,30.19,30.28,30.47,30.42,30.68,30.69,30.41,30.73,30.54,30.72,30.79,30.85,30.73,30.80,30.89,30.70,30.92,30.95,31.19,30.93,31.13,31.15,31.00,31.13,31.23,31.18,31.18,31.19,31.21,31.01,31.08,31.07,31.21,31.12,31.19,31.22,31.20,31.22,31.25,31.22,31.23,31.23,31.24,31.30,31.27,31.32,31.30,31.34,31.35,31.36,31.37,31.38,31.37,31.37,31.44,31.37,31.46,31.43,31.44,31.40,31.45,31.50,31.42,31.49,31.43,31.49,31.40,31.51,31.49,31.42,31.50,31.30,31.46,31.47,31.36,31.48,31.46,31.43,31.37,31.43,31.34,31.29,31.40,31.25,31.48,31.31,31.30,31.39,31.53,31.41,31.41,31.43,31.39,31.41,31.45,31.39,31.45,31.46,31.50,31.55,31.45,31.60,31.53,31.49,31.62,31.55,31.58,31.57,31.61,31.55,31.60,31.64,31.61,31.63,31.62,31.60,31.58,31.62,31.62,31.63,31.63,31.61,31.58,31.63,31.61,31.65,31.63,31.64,31.62,31.65,31.64,31.61,31.64,31.63,31.58,31.60,31.65,31.64,31.62,31.64,31.66,31.63,31.63,31.63,31.64,31.63,31.65,31.65,31.65,31.61,31.60,31.63,31.59,31.59,31.63,31.65,31.64,31.63,31.65,31.66,31.64,31.64,31.64,31.63,31.61,31.58,31.64,31.65,31.64,31.65,31.65,31.64,31.63,31.65,31.63,31.64,31.60,31.62,31.63,31.65,31.64,31.64,31.60,31.61,31.60,31.62,31.64,31.63,31.62,31.58,31.60,31.61,31.61,31.64,31.64,31.63,31.62,31.62,31.62,31.62,31.63,31.64,31.62,31.63,31.64,31.64,31.65,31.63,31.64,31.63,31.62,31.63,31.63,31.63,31.64,31.64,31.64,31.64,31.64,31.64,31.64,31.62,31.58,31.60,31.60,31.61,31.61,31.62,31.62,31.63,31.63,31.64,31.63,31.64,31.62,31.63,31.63,31.62,31.61,31.63,31.62,31.61,31.61,31.61,31.62,31.62,31.62,31.62,31.62,31.62,31.62,31.62,31.62,31.62,31.61,31.61,31.61,31.63,31.62,31.62,31.62,31.63,31.62,31.61,31.62,31.62,31.63,31.63,31.64,31.65,31.64,31.64,31.62,31.60,31.61,31.62,31.62,31.63,31.61,31.63,31.64,31.63,31.63,31.62,31.63,31.62,31.62,31.62,31.62,31.61,31.61,31.62,31.62,31.63,31.63,31.62,31.62,31.61,31.61,31.62,31.62,31.63,31.63,31.63,31.63,31.61,31.60,31.59,31.60,31.62,31.61,31.62,31.62,31.63,31.62,31.62,31.61,31.61,31.61,31.59,31.59,31.60,31.61,31.61,31.60,31.61,31.58,31.58,31.55,31.57,31.58,31.58,31.57,31.56,31.58,31.58,31.58,31.57,31.57,31.57,31.58,31.56,31.55,31.55,31.55,31.55,31.53,31.51,31.54,31.56,31.55,31.55,31.55,31.51,31.54,31.52,31.49,31.49,31.53,31.52,31.51,31.47,31.49,31.49,31.52,31.52,31.52,31.52,31.53,31.48,31.56,31.50,31.50,31.45,31.48,31.47,31.46,31.43,31.43,31.45,31.43,31.45,31.41,31.46,31.47,31.50,31.45,31.44,31.38,31.41,31.43,31.44,31.43,31.48,31.51,31.51,31.50,31.48,31.45,31.47,31.40,31.44,31.37,31.43,31.43,31.42,31.46,31.43,31.46,31.42,31.48,31.44,31.52,31.54,31.53,31.50,31.52,31.50,31.46,31.49,31.43,31.47,31.50,31.44,31.44,31.43,31.42,31.46,31.41,31.46,31.47,31.44,31.46,31.47,31.47,31.53,31.55,31.39,31.33,31.34,31.45,31.43,31.31,31.38,31.44,31.39,31.35,31.43,31.46,31.33,31.41,31.50,31.45,31.38,31.47,31.52,31.41,31.45,31.52,31.51,31.46,31.51,31.51,31.49,31.45,31.49,31.45,31.42,31.48,31.47,31.41,31.37,31.35,31.35,31.32,31.23,31.37,31.30,31.27,31.25,31.20,31.14,31.05,31.10,31.18,31.12,31.01,31.18,31.04,30.95,31.08,30.99,30.85,30.81,30.39,30.12,30.01,29.20,28.93,28.11,28.16,27.88,27.08,27.19,25.96,26.46,25.08,26.14,26.56,26.58,27.95,28.58,28.38,28.57,28.01,28.99,28.51,29.26,29.20,29.44,29.72,29.50,28.79,28.49,27.74,27.19,25.17,26.26,24.79,24.50,25.18,23.99,22.61,21.57,20.88,20.45,21.59,21.67,23.11,22.72,22.78,22.07,19.99,18.12,16.33,15.66,13.41,13.41,12.52,10.44,9.77,8.99,8.97,8.41,8.40,7.90,7.92,7.74,7.54,7.57,7.59,6.99,6.98,7.30,7.86,7.67,7.71,9.44,9.10,7.99,8.78,8.40,8.04,6.78,7.30,7.47,6.72,5.75,6.44,6.44,5.58,5.52,5.98,5.85,5.46,5.31,5.75,5.50,5.05,5.25,5.44,5.13,5.32,5.58,5.57,5.29,6.08,5.92,6.56,6.66,6.93,6.17,5.74,6.52,6.51,5.79,5.69,6.29,5.78,5.95,5.47,5.15,5.34,5.15,4.58,4.83,4.88,4.86,4.47,4.59,4.65,4.06,4.46,4.68,4.86,4.76,5.23,4.88,4.91,4.80,3.76,3.49,3.33,3.03,3.31,3.47,3.46,3.41,3.65,3.87,3.95,4.33,4.46,4.58,4.70,5.71,6.02,5.89,5.96,5.05,4.58,4.21,4.17,3.81,3.13,3.05,3.32,2.90,2.72,2.62,2.71,2.42,2.26,2.39,2.28,1.88,1.74,1.65,1.52,1.22,1.05,1.09,1.04,0.83,0.77,0.85,1.09,1.13,1.08,1.37,1.62,2.08,2.05,2.71,3.19,3.63,4.38,5.12,5.84,6.90,7.09,6.03,5.86,4.74,4.55,3.82,4.12,3.73,4.06,3.91,4.17,4.94,5.06,4.83,5.17,5.03,5.77,5.89,5.44,5.30,4.70,5.21,4.76,5.18,5.43,5.89,4.98,5.22,4.71,4.65,4.42,4.32,4.27,3.96,3.83,3.90,3.57,3.19,3.34,3.50,2.82,2.65,3.28,3.31,2.92,2.54,3.06,3.05,2.51,2.24,2.88,3.25,3.41,2.94,2.61,2.66,2.64,2.41,2.86,3.04,2.83,2.66,2.37,2.57,2.88,2.61,2.62,2.19,2.44,2.62,3.01,3.41,4.59,4.91,4.50,4.17,4.83,3.91,2.89,3.30,3.47,2.98,2.93,3.49,3.57,3.14,3.42,3.91,3.94,4.27,4.08,4.46,4.57,5.11,5.03,4.37,4.07,4.21,3.88,3.44,3.57,3.30,2.78,2.81,3.07,2.54,2.34,2.81,2.85,2.61,2.72,2.98,3.07,3.33,2.96,2.47,2.71,2.70,2.31,2.34,2.02,2.39,2.46,2.43,1.84,2.14,2.15,1.85,1.54,2.24,2.07,1.80,1.90,2.33,2.65,3.06,3.23,3.63,3.78,4.49,5.33,6.98],[29.97,30.37,29.60,29.78,29.94,29.73,29.84,30.13,30.35,30.72,30.80,31.02,30.99,31.08,31.14,31.11,31.06,31.04,30.96,30.78,30.60,30.42,30.19,29.83,29.81,30.17,29.60,30.19,30.68,30.57,30.23,30.58,30.60,30.80,30.82,31.00,31.00,31.11,31.18,31.23,31.09,31.15,30.97,30.93,31.04,30.80,30.91,31.06,31.01,30.94,30.94,30.67,30.76,30.49,30.25,30.27,30.64,30.78,30.92,30.99,31.11,31.10,31.15,31.11,31.17,31.19,31.22,31.17,31.22,31.09,31.14,30.97,30.91,30.64,30.57,30.25,30.10,30.27,29.83,30.31,29.79,30.23,30.14,29.15,29.79,28.72,29.43,27.48,28.65,28.17,27.13,27.84,26.97,27.26,27.62,28.00,28.71,28.32,26.71,28.26,29.06,28.06,26.77,28.95,29.10,27.48,28.08,29.29,28.84,28.62,29.11,29.67,29.43,29.72,29.82,29.94,30.19,30.21,30.39,30.33,30.65,30.64,30.43,30.70,30.55,30.69,30.76,30.85,30.69,30.78,30.85,30.67,30.92,30.93,31.17,30.91,31.15,31.15,30.98,31.13,31.25,31.21,31.19,31.17,31.20,31.01,31.08,31.04,31.22,31.12,31.20,31.26,31.23,31.25,31.26,31.26,31.27,31.30,31.30,31.36,31.34,31.36,31.34,31.40,31.39,31.39,31.40,31.40,31.41,31.41,31.44,31.42,31.47,31.46,31.47,31.44,31.49,31.49,31.43,31.49,31.46,31.52,31.44,31.53,31.47,31.44,31.51,31.45,31.48,31.51,31.48,31.48,31.49,31.51,31.43,31.46,31.50,31.36,31.39,31.44,31.54,31.37,31.34,31.47,31.55,31.44,31.54,31.53,31.43,31.45,31.55,31.48,31.51,31.52,31.57,31.61,31.51,31.63,31.58,31.54,31.64,31.60,31.56,31.59,31.64,31.59,31.56,31.66,31.65,31.64,31.62,31.64,31.61,31.64,31.64,31.64,31.64,31.59,31.60,31.65,31.64,31.66,31.65,31.65,31.62,31.66,31.64,31.64,31.65,31.66,31.64,31.64,31.66,31.66,31.64,31.65,31.67,31.66,31.65,31.63,31.66,31.64,31.66,31.67,31.66,31.65,31.62,31.65,31.60,31.59,31.64,31.67,31.65,31.64,31.66,31.66,31.65,31.63,31.64,31.63,31.62,31.60,31.64,31.66,31.66,31.66,31.65,31.65,31.64,31.67,31.64,31.65,31.62,31.63,31.63,31.67,31.65,31.65,31.62,31.63,31.62,31.64,31.65,31.63,31.64,31.60,31.62,31.61,31.64,31.65,31.65,31.64,31.63,31.63,31.63,31.63,31.63,31.65,31.63,31.64,31.65,31.65,31.66,31.65,31.65,31.64,31.63,31.63,31.64,31.64,31.64,31.66,31.66,31.67,31.65,31.64,31.64,31.62,31.57,31.60,31.60,31.61,31.61,31.62,31.62,31.64,31.63,31.65,31.65,31.65,31.64,31.63,31.64,31.63,31.64,31.62,31.64,31.62,31.63,31.63,31.64,31.64,31.63,31.63,31.63,31.64,31.62,31.64,31.62,31.62,31.61,31.62,31.62,31.67,31.63,31.64,31.63,31.64,31.63,31.62,31.63,31.63,31.64,31.64,31.65,31.66,31.64,31.66,31.63,31.62,31.62,31.63,31.63,31.63,31.63,31.64,31.66,31.65,31.65,31.63,31.65,31.64,31.63,31.63,31.64,31.63,31.63,31.64,31.65,31.65,31.65,31.64,31.63,31.63,31.62,31.63,31.64,31.65,31.65,31.65,31.65,31.63,31.61,31.60,31.61,31.64,31.63,31.64,31.63,31.64,31.64,31.64,31.63,31.63,31.62,31.60,31.61,31.62,31.63,31.63,31.61,31.61,31.60,31.59,31.58,31.59,31.59,31.59,31.58,31.58,31.59,31.58,31.59,31.58,31.60,31.59,31.60,31.58,31.57,31.56,31.57,31.56,31.55,31.52,31.55,31.57,31.56,31.56,31.56,31.52,31.56,31.53,31.51,31.51,31.55,31.54,31.53,31.50,31.51,31.51,31.55,31.54,31.55,31.55,31.55,31.50,31.56,31.53,31.51,31.48,31.50,31.50,31.47,31.46,31.45,31.48,31.48,31.49,31.43,31.49,31.49,31.53,31.48,31.47,31.42,31.44,31.47,31.47,31.46,31.50,31.53,31.52,31.53,31.51,31.48,31.48,31.43,31.46,31.40,31.45,31.46,31.44,31.47,31.46,31.49,31.45,31.53,31.48,31.54,31.55,31.53,31.51,31.53,31.52,31.51,31.54,31.46,31.52,31.52,31.46,31.47,31.44,31.44,31.49,31.45,31.48,31.49,31.49,31.50,31.48,31.50,31.54,31.55,31.38,31.34,31.32,31.44,31.43,31.30,31.38,31.44,31.38,31.36,31.43,31.45,31.31,31.41,31.49,31.47,31.42,31.47,31.52,31.43,31.47,31.52,31.51,31.47,31.51,31.52,31.49,31.48,31.49,31.47,31.44,31.48,31.47,31.41,31.39,31.34,31.34,31.33,31.25,31.35,31.31,31.29,31.26,31.18,31.15,31.04,31.04,31.11,31.08,30.94,31.07,30.99,30.85,30.99,30.92,30.73,30.73,30.18,29.97,29.72,29.16,28.81,27.79,28.08,27.69,26.69,27.00,25.70,25.89,24.62,25.78,26.19,26.47,27.46,28.48,28.09,28.45,27.88,29.04,28.45,29.46,29.27,29.55,29.64,29.51,28.78,28.61,27.95,27.32,25.12,26.50,24.67,24.69,25.57,24.21,22.65,21.45,21.19,20.61,21.58,21.74,23.31,22.87,23.05,22.18,20.11,18.31,16.60,15.97,13.87,13.55,12.54,10.61,9.82,9.19,9.18,8.45,8.74,8.38,8.26,7.88,7.99,8.08,7.84,7.37,7.35,7.54,7.97,8.01,7.95,9.49,9.42,8.29,9.16,8.76,8.30,7.03,7.34,7.56,7.01,5.88,6.53,6.65,5.54,5.49,6.12,5.87,5.09,5.52,5.76,5.31,4.83,5.39,5.19,5.05,5.29,5.65,5.33,5.11,6.04,5.80,6.57,6.67,6.94,6.03,5.77,6.55,6.44,5.65,5.85,6.38,5.71,5.99,5.07,4.86,5.34,4.99,4.33,4.64,4.88,4.71,4.25,4.50,4.66,4.03,4.42,4.84,4.93,5.04,5.50,5.01,5.14,4.60,3.66,3.58,3.24,2.94,3.16,3.54,3.41,3.38,3.71,3.94,3.82,4.03,4.38,4.45,4.60,5.76,6.28,6.14,6.02,5.11,4.56,4.12,4.14,3.71,3.34,3.13,3.31,3.05,2.78,2.80,2.86,2.43,2.32,2.53,2.35,2.01,1.91,1.79,1.73,1.47,1.20,1.08,1.05,1.01,0.81,0.76,0.84,1.04,1.08,1.13,1.39,1.86,2.15,2.62,3.16,3.59,4.40,5.06,5.85,7.06,7.22,6.22,5.90,4.71,4.50,3.78,4.02,3.61,3.90,3.80,4.06,4.82,5.02,4.72,4.94,4.81,5.61,5.81,5.27,5.13,4.65,4.99,4.65,5.11,5.48,5.80,4.92,5.02,4.68,4.50,4.29,4.29,4.17,3.65,3.63,3.82,3.38,3.02,3.16,3.32,2.77,2.50,3.05,3.13,2.78,2.46,2.96,2.85,2.35,2.22,2.77,3.12,3.24,2.80,2.54,2.59,2.70,2.36,3.03,3.06,2.99,2.75,2.32,2.54,2.97,2.59,2.65,2.22,2.36,2.56,3.01,3.35,4.53,4.68,4.44,4.01,4.70,3.84,2.65,3.15,3.18,2.75,2.85,3.23,3.30,2.96,3.37,3.86,3.79,4.20,3.87,4.34,4.44,4.94,4.87,4.32,3.95,4.05,3.69,3.32,3.35,3.25,2.59,2.76,2.92,2.40,2.24,2.71,2.70,2.42,2.40,2.95,2.91,3.19,2.85,2.27,2.51,2.57,2.11,2.27,1.97,2.29,2.42,2.33,1.99,2.08,2.25,1.95,1.59,2.08,2.25,1.98,1.92,2.41,2.50,2.86,3.20,3.77,3.66,4.40,5.19,6.91],[29.95,30.40,29.61,29.71,29.83,29.68,29.86,30.05,30.28,30.63,30.72,30.98,30.98,31.10,31.17,31.13,31.06,31.05,30.93,30.76,30.57,30.30,30.22,29.79,29.85,30.11,29.43,30.29,30.67,30.53,30.12,30.49,30.52,30.75,30.76,30.99,30.99,31.11,31.19,31.20,31.07,31.14,30.91,30.95,31.02,30.77,30.93,31.06,31.04,30.92,30.93,30.65,30.79,30.52,30.27,30.34,30.65,30.70,30.93,31.00,31.12,31.11,31.16,31.10,31.20,31.18,31.25,31.21,31.23,31.08,31.12,30.94,30.87,30.53,30.47,30.17,30.00,30.17,29.77,30.27,29.65,30.17,30.08,28.92,29.73,28.62,29.49,27.39,28.69,28.23,27.15,27.95,27.10,27.06,27.73,28.15,28.78,28.35,26.68,28.45,28.97,27.93,26.79,28.91,29.10,27.50,28.06,29.23,28.86,28.39,29.20,29.52,29.26,29.56,29.61,29.74,30.07,30.14,30.28,30.30,30.57,30.59,30.34,30.62,30.49,30.60,30.72,30.73,30.62,30.69,30.80,30.59,30.86,30.88,31.16,30.90,31.13,31.11,30.95,31.13,31.20,31.18,31.17,31.15,31.18,30.97,31.05,31.00,31.23,31.15,31.21,31.24,31.23,31.23,31.25,31.26,31.26,31.28,31.30,31.34,31.30,31.33,31.36,31.39,31.39,31.40,31.42,31.39,31.41,31.43,31.43,31.41,31.48,31.46,31.45,31.45,31.50,31.51,31.44,31.51,31.49,31.51,31.47,31.53,31.51,31.48,31.54,31.47,31.52,31.53,31.51,31.52,31.51,31.54,31.46,31.51,31.53,31.43,31.46,31.47,31.56,31.41,31.43,31.54,31.56,31.48,31.56,31.58,31.45,31.49,31.52,31.48,31.53,31.52,31.61,31.62,31.58,31.62,31.62,31.54,31.64,31.59,31.62,31.61,31.63,31.61,31.62,31.65,31.65,31.63,31.63,31.63,31.62,31.63,31.64,31.63,31.63,31.63,31.60,31.64,31.63,31.66,31.65,31.65,31.63,31.66,31.66,31.63,31.65,31.65,31.64,31.64,31.66,31.66,31.62,31.65,31.66,31.64,31.64,31.64,31.65,31.64,31.66,31.66,31.66,31.64,31.64,31.65,31.62,31.62,31.65,31.66,31.65,31.64,31.66,31.66,31.65,31.65,31.65,31.64,31.63,31.61,31.64,31.66,31.65,31.65,31.65,31.65,31.64,31.66,31.64,31.65,31.63,31.63,31.63,31.66,31.65,31.65,31.63,31.63,31.62,31.64,31.65,31.64,31.64,31.60,31.62,31.63,31.64,31.65,31.65,31.63,31.62,31.62,31.63,31.62,31.62,31.64,31.63,31.63,31.65,31.64,31.65,31.63,31.65,31.64,31.62,31.63,31.63,31.62,31.64,31.63,31.65,31.65,31.64,31.63,31.64,31.62,31.59,31.60,31.60,31.60,31.61,31.61,31.62,31.63,31.63,31.64,31.62,31.63,31.63,31.62,31.64,31.61,31.63,31.61,31.62,31.60,31.61,31.62,31.62,31.63,31.62,31.62,31.61,31.63,31.61,31.62,31.61,31.61,31.61,31.61,31.61,31.64,31.61,31.63,31.62,31.63,31.61,31.61,31.62,31.62,31.63,31.62,31.62,31.65,31.62,31.64,31.62,31.60,31.61,31.61,31.62,31.62,31.61,31.62,31.63,31.63,31.63,31.62,31.63,31.62,31.61,31.61,31.62,31.62,31.61,31.62,31.62,31.63,31.63,31.62,31.62,31.61,31.61,31.62,31.62,31.63,31.63,31.63,31.63,31.61,31.59,31.58,31.58,31.61,31.60,31.62,31.61,31.62,31.61,31.62,31.61,31.61,31.61,31.58,31.59,31.60,31.60,31.60,31.59,31.58,31.57,31.56,31.54,31.57,31.58,31.57,31.57,31.55,31.58,31.56,31.57,31.55,31.57,31.56,31.58,31.56,31.55,31.54,31.55,31.54,31.54,31.50,31.55,31.56,31.56,31.55,31.57,31.52,31.55,31.53,31.50,31.49,31.55,31.54,31.54,31.50,31.51,31.50,31.54,31.55,31.54,31.54,31.54,31.48,31.55,31.51,31.50,31.48,31.48,31.48,31.47,31.46,31.45,31.48,31.48,31.50,31.45,31.51,31.52,31.54,31.50,31.48,31.44,31.46,31.47,31.46,31.45,31.49,31.51,31.50,31.52,31.51,31.48,31.48,31.44,31.47,31.43,31.47,31.47,31.45,31.48,31.46,31.50,31.45,31.52,31.44,31.52,31.53,31.52,31.50,31.52,31.51,31.48,31.52,31.46,31.51,31.53,31.47,31.48,31.44,31.46,31.49,31.45,31.50,31.50,31.47,31.50,31.47,31.49,31.54,31.54,31.40,31.38,31.37,31.47,31.46,31.35,31.41,31.46,31.42,31.41,31.45,31.48,31.39,31.45,31.50,31.50,31.45,31.50,31.52,31.47,31.50,31.52,31.52,31.49,31.52,31.53,31.50,31.50,31.51,31.49,31.49,31.51,31.50,31.46,31.45,31.40,31.40,31.39,31.32,31.40,31.35,31.37,31.33,31.28,31.23,31.12,31.14,31.24,31.21,31.06,31.21,31.12,30.94,31.13,31.06,30.85,30.84,30.28,30.03,29.81,29.29,28.75,27.77,28.09,27.75,26.32,26.86,25.60,25.50,24.87,25.54,26.42,26.58,27.60,28.70,28.00,28.52,27.84,29.13,28.47,29.51,29.35,29.61,29.70,29.61,29.03,28.73,28.00,27.56,25.34,26.70,24.86,24.94,25.93,24.44,22.83,21.54,21.35,20.54,21.83,21.59,23.31,22.92,23.25,22.31,20.33,18.35,16.72,16.10,13.76,13.35,12.23,10.73,9.62,9.04,8.98,8.48,9.10,8.44,8.35,8.02,8.19,8.08,7.99,7.26,7.29,7.49,8.01,8.02,7.97,9.58,9.25,8.17,9.08,8.45,8.21,6.93,7.25,7.38,6.71,5.94,6.45,6.42,5.47,5.66,6.04,5.61,5.04,5.66,5.66,5.11,4.91,5.51,5.20,4.99,5.50,5.69,5.31,5.13,6.09,5.93,6.64,6.66,7.02,6.12,5.82,6.60,6.60,5.84,5.94,6.38,5.90,6.07,5.26,4.99,5.35,5.01,4.40,4.76,4.88,4.64,4.23,4.55,4.68,4.05,4.42,4.81,4.89,4.94,5.37,5.05,5.25,4.81,3.58,3.67,3.43,3.00,3.33,3.64,3.49,3.53,3.75,4.00,3.83,4.50,4.45,4.53,4.62,5.81,6.20,5.99,6.10,4.99,4.53,4.16,4.10,3.76,3.22,3.12,3.37,2.91,2.87,2.80,2.86,2.61,2.36,2.59,2.47,2.16,2.02,1.82,1.85,1.65,1.44,1.26,1.08,1.07,1.00,0.82,0.77,0.84,1.03,1.20,1.27,1.63,2.09,2.49,3.08,3.45,4.37,5.09,5.85,6.92,7.09,6.06,5.74,4.68,4.30,3.52,3.89,3.36,3.72,3.56,3.90,4.64,4.89,4.79,4.97,4.85,5.59,5.72,5.24,5.23,4.81,5.00,4.67,5.16,5.39,5.71,4.92,4.99,4.67,4.55,4.30,4.30,4.12,3.74,3.55,3.82,3.53,2.93,3.21,3.49,2.78,2.46,3.04,3.15,2.81,2.44,2.90,2.94,2.37,2.22,2.79,3.27,3.30,2.86,2.59,2.70,2.76,2.41,3.11,3.04,3.05,2.82,2.45,2.65,2.92,2.64,2.61,2.27,2.33,2.59,2.98,3.25,4.24,4.29,4.43,4.11,4.74,3.71,2.63,3.06,3.07,2.62,2.66,3.28,3.28,2.84,3.22,3.78,3.71,4.13,3.88,4.25,4.48,5.08,4.97,4.24,3.83,4.14,3.79,3.26,3.34,3.16,2.51,2.76,2.91,2.47,2.25,2.85,2.74,2.48,2.45,3.09,2.89,3.04,2.73,2.23,2.43,2.59,1.99,2.08,1.76,2.23,2.34,2.25,1.96,1.94,2.21,1.98,1.62,2.03,2.22,2.04,1.92,2.39,2.60,2.86,3.19,3.82,3.62,4.39,5.14,6.76],[29.99,30.37,29.54,29.71,30.00,29.71,29.91,30.24,30.33,30.76,30.82,31.04,31.02,31.07,31.09,31.13,31.04,31.01,30.92,30.78,30.52,30.37,30.08,29.78,29.79,30.03,29.59,30.13,30.61,30.46,30.13,30.52,30.64,30.86,30.86,31.05,31.03,31.11,31.19,31.23,31.11,31.19,31.00,30.97,31.02,30.72,30.87,31.05,31.02,30.93,30.91,30.57,30.73,30.45,30.12,30.19,30.58,30.75,30.89,30.98,31.09,31.10,31.14,31.12,31.14,31.19,31.20,31.18,31.22,31.13,31.13,31.02,30.95,30.71,30.61,30.40,30.12,30.31,29.85,30.17,29.79,30.09,30.00,28.98,29.74,28.72,29.25,27.07,28.43,28.15,27.27,27.68,27.11,27.27,27.83,28.15,28.67,28.19,26.84,28.26,28.93,27.98,26.66,28.81,29.04,27.53,28.20,29.33,28.91,28.50,29.17,29.74,29.34,29.70,29.84,29.97,30.10,30.23,30.37,30.30,30.61,30.63,30.33,30.66,30.54,30.67,30.75,30.80,30.71,30.76,30.86,30.67,30.88,30.95,31.15,30.93,31.11,31.14,30.98,31.13,31.21,31.15,31.19,31.15,31.18,30.99,31.06,31.03,31.19,31.08,31.19,31.21,31.17,31.22,31.25,31.22,31.22,31.27,31.27,31.33,31.29,31.31,31.30,31.34,31.37,31.40,31.39,31.34,31.40,31.43,31.40,31.39,31.46,31.44,31.40,31.42,31.47,31.48,31.44,31.49,31.47,31.50,31.43,31.51,31.47,31.44,31.51,31.37,31.47,31.49,31.46,31.47,31.47,31.51,31.37,31.48,31.45,31.40,31.43,31.43,31.54,31.31,31.46,31.43,31.50,31.44,31.53,31.50,31.42,31.52,31.51,31.47,31.51,31.50,31.54,31.59,31.54,31.60,31.57,31.53,31.62,31.57,31.55,31.59,31.61,31.57,31.55,31.64,31.63,31.62,31.61,31.61,31.59,31.62,31.63,31.62,31.61,31.57,31.57,31.62,31.62,31.64,31.63,31.62,31.57,31.64,31.61,31.61,31.63,31.62,31.59,31.62,31.64,31.63,31.62,31.64,31.66,31.64,31.62,31.63,31.64,31.63,31.64,31.65,31.65,31.63,31.63,31.63,31.61,31.60,31.63,31.65,31.63,31.63,31.65,31.65,31.65,31.63,31.64,31.64,31.62,31.60,31.64,31.65,31.65,31.65,31.65,31.64,31.63,31.66,31.64,31.64,31.61,31.61,31.62,31.65,31.64,31.64,31.62,31.62,31.61,31.63,31.64,31.63,31.63,31.60,31.61,31.62,31.62,31.64,31.64,31.63,31.62,31.62,31.62,31.62,31.62,31.64,31.62,31.63,31.64,31.64,31.65,31.64,31.64,31.63,31.62,31.62,31.63,31.63,31.64,31.63,31.65,31.65,31.63,31.63,31.63,31.62,31.58,31.59,31.59,31.61,31.61,31.62,31.62,31.63,31.62,31.64,31.64,31.64,31.62,31.63,31.63,31.62,31.62,31.61,31.62,31.60,31.62,31.62,31.62,31.63,31.62,31.62,31.61,31.62,31.61,31.64,31.60,31.60,31.61,31.61,31.60,31.65,31.62,31.64,31.62,31.63,31.61,31.61,31.63,31.62,31.63,31.63,31.65,31.65,31.64,31.64,31.62,31.60,31.61,31.62,31.62,31.62,31.62,31.63,31.64,31.64,31.64,31.62,31.64,31.63,31.62,31.62,31.63,31.61,31.62,31.63,31.63,31.63,31.63,31.63,31.62,31.62,31.61,31.63,31.62,31.64,31.64,31.64,31.63,31.61,31.60,31.58,31.59,31.62,31.61,31.63,31.62,31.62,31.62,31.63,31.61,31.61,31.60,31.58,31.58,31.60,31.60,31.60,31.59,31.59,31.56,31.56,31.55,31.56,31.56,31.57,31.56,31.54,31.56,31.55,31.57,31.55,31.57,31.56,31.57,31.56,31.54,31.54,31.54,31.53,31.52,31.50,31.54,31.56,31.54,31.55,31.56,31.52,31.54,31.53,31.50,31.50,31.56,31.53,31.52,31.49,31.49,31.49,31.52,31.52,31.53,31.53,31.54,31.49,31.55,31.52,31.51,31.49,31.49,31.49,31.48,31.48,31.47,31.50,31.49,31.50,31.43,31.48,31.48,31.51,31.48,31.48,31.44,31.46,31.49,31.47,31.47,31.48,31.52,31.52,31.52,31.49,31.48,31.49,31.43,31.47,31.41,31.45,31.44,31.42,31.45,31.46,31.47,31.45,31.51,31.47,31.52,31.54,31.52,31.50,31.53,31.51,31.49,31.51,31.46,31.49,31.52,31.45,31.46,31.43,31.44,31.48,31.45,31.49,31.52,31.48,31.51,31.50,31.50,31.53,31.54,31.42,31.38,31.37,31.47,31.46,31.33,31.42,31.47,31.42,31.39,31.47,31.50,31.37,31.44,31.52,31.48,31.44,31.50,31.53,31.44,31.48,31.53,31.52,31.48,31.52,31.53,31.51,31.48,31.50,31.47,31.47,31.47,31.47,31.44,31.41,31.36,31.38,31.38,31.28,31.40,31.33,31.34,31.28,31.22,31.21,31.12,31.11,31.22,31.20,31.03,31.18,31.06,30.97,31.07,30.99,30.83,30.85,30.33,30.17,29.80,29.38,28.60,27.64,27.95,27.78,26.67,27.55,25.97,26.09,25.49,25.92,26.88,26.46,27.94,28.79,28.32,28.69,28.06,29.19,28.36,29.40,29.48,29.59,29.75,29.53,28.98,28.75,28.14,27.58,25.39,26.74,24.75,24.81,25.71,24.51,22.63,21.71,21.07,20.43,21.73,21.73,23.49,22.91,23.34,22.71,20.34,18.64,16.55,16.14,13.71,13.85,13.05,11.03,10.30,9.43,9.21,8.85,8.85,8.44,8.35,8.05,7.90,8.09,8.00,7.15,7.27,7.55,8.18,8.02,7.93,9.53,9.31,8.31,8.95,8.63,8.22,7.12,7.41,7.65,6.99,6.07,6.65,6.68,5.72,5.70,6.16,6.00,5.27,5.47,5.78,5.74,5.23,5.45,5.49,5.26,5.62,5.74,5.62,5.18,6.06,6.06,6.63,6.63,6.93,6.27,5.99,6.47,6.53,5.76,5.74,6.45,5.97,5.96,5.44,5.03,5.41,5.26,4.58,4.85,5.02,4.86,4.49,4.66,4.80,4.31,4.58,5.00,5.12,5.18,5.58,5.30,5.48,4.86,3.81,3.87,3.60,3.37,3.53,3.79,3.57,3.75,3.85,4.09,3.87,4.37,4.67,4.63,4.61,5.65,6.17,5.99,6.04,5.06,4.57,4.06,4.13,3.86,3.30,3.25,3.48,3.19,2.91,3.06,3.10,2.77,2.55,2.80,2.66,2.23,2.11,1.99,1.93,1.74,1.72,1.51,1.38,1.20,1.09,1.05,0.84,0.77,0.85,1.18,1.28,1.65,1.75,2.29,2.82,3.24,4.00,4.70,5.51,6.61,6.77,5.74,5.31,4.28,4.10,3.50,3.67,3.25,3.72,3.46,3.82,4.57,4.72,4.54,4.87,4.70,5.45,5.51,5.15,5.01,4.56,4.82,4.49,4.88,5.10,5.47,4.57,4.86,4.49,4.44,4.24,4.29,4.00,3.64,3.65,3.82,3.40,3.00,3.38,3.54,2.85,2.46,3.13,3.29,2.91,2.44,2.92,3.02,2.59,2.33,2.90,3.34,3.35,3.07,2.69,2.66,2.65,2.39,2.96,3.03,3.03,2.72,2.42,2.67,3.00,2.79,2.55,2.39,2.30,2.63,2.96,3.26,4.50,4.57,4.29,3.97,4.54,3.66,2.56,2.98,3.08,2.63,2.61,3.17,3.21,2.80,3.23,3.71,3.81,4.11,3.82,4.35,4.43,5.04,4.87,4.28,4.08,4.17,3.89,3.28,3.64,3.23,2.59,2.80,3.11,2.48,2.22,2.83,2.76,2.49,2.52,2.89,2.87,3.17,2.65,2.16,2.47,2.53,2.06,2.16,1.77,2.31,2.45,2.39,1.98,1.87,2.44,2.11,1.66,1.98,2.39,2.34,1.85,2.42,2.57,2.86,3.07,3.62,3.57,4.41,4.75,6.53],[30.25,30.53,29.83,29.88,30.12,29.82,30.01,30.38,30.44,30.88,30.95,31.15,31.11,31.14,31.22,31.21,31.14,31.12,31.04,30.91,30.70,30.52,30.23,30.00,29.81,30.19,29.64,30.19,30.68,30.57,30.31,30.64,30.76,30.96,30.99,31.16,31.16,31.20,31.27,31.32,31.21,31.27,31.12,31.05,31.10,30.86,30.97,31.15,31.12,31.03,31.03,30.74,30.87,30.63,30.32,30.43,30.79,30.90,31.03,31.08,31.21,31.22,31.25,31.21,31.22,31.26,31.27,31.28,31.29,31.22,31.23,31.11,31.06,30.84,30.73,30.53,30.23,30.43,30.01,30.34,29.95,30.24,30.15,29.08,29.91,28.78,29.36,27.39,28.82,28.61,27.75,28.21,27.45,27.51,27.97,28.32,28.95,28.36,27.14,28.40,29.01,28.13,27.07,28.95,29.32,27.72,28.49,29.60,29.27,28.83,29.51,29.97,29.67,30.01,30.02,30.21,30.28,30.30,30.52,30.45,30.76,30.77,30.50,30.78,30.65,30.79,30.86,30.96,30.84,30.89,30.95,30.79,30.94,31.04,31.26,31.08,31.20,31.21,31.10,31.19,31.26,31.24,31.25,31.23,31.25,31.09,31.16,31.14,31.26,31.19,31.26,31.28,31.26,31.29,31.31,31.28,31.29,31.33,31.31,31.37,31.37,31.41,31.36,31.40,31.40,31.42,31.40,31.40,31.42,31.43,31.44,31.41,31.46,31.44,31.43,31.41,31.48,31.50,31.45,31.50,31.48,31.50,31.43,31.53,31.50,31.43,31.53,31.44,31.52,31.52,31.48,31.52,31.51,31.54,31.44,31.52,31.46,31.40,31.46,31.39,31.52,31.38,31.40,31.45,31.50,31.47,31.56,31.50,31.45,31.48,31.51,31.46,31.51,31.53,31.56,31.59,31.53,31.61,31.57,31.54,31.64,31.61,31.55,31.62,31.62,31.59,31.58,31.65,31.63,31.64,31.63,31.62,31.61,31.65,31.63,31.64,31.64,31.58,31.59,31.64,31.64,31.62,31.64,31.64,31.61,31.66,31.63,31.63,31.65,31.64,31.62,31.64,31.65,31.65,31.64,31.66,31.67,31.65,31.64,31.63,31.65,31.66,31.66,31.66,31.66,31.65,31.63,31.64,31.62,31.63,31.63,31.65,31.64,31.63,31.66,31.66,31.65,31.65,31.65,31.64,31.62,31.61,31.64,31.66,31.66,31.66,31.65,31.65,31.64,31.66,31.64,31.65,31.61,31.62,31.63,31.65,31.64,31.65,31.61,31.62,31.62,31.64,31.65,31.63,31.63,31.60,31.62,31.62,31.62,31.64,31.65,31.64,31.62,31.62,31.63,31.62,31.63,31.65,31.63,31.63,31.65,31.64,31.65,31.64,31.65,31.63,31.62,31.63,31.64,31.64,31.64,31.64,31.65,31.66,31.64,31.64,31.64,31.62,31.59,31.59,31.59,31.59,31.61,31.62,31.62,31.63,31.63,31.64,31.64,31.64,31.63,31.64,31.64,31.63,31.64,31.63,31.65,31.61,31.63,31.63,31.64,31.63,31.63,31.62,31.63,31.63,31.62,31.64,31.61,31.61,31.61,31.61,31.62,31.66,31.63,31.64,31.63,31.64,31.63,31.62,31.64,31.63,31.65,31.65,31.66,31.66,31.65,31.66,31.63,31.61,31.62,31.62,31.63,31.64,31.63,31.65,31.66,31.65,31.65,31.64,31.65,31.64,31.64,31.63,31.64,31.63,31.63,31.64,31.65,31.65,31.65,31.64,31.63,31.63,31.62,31.64,31.64,31.65,31.65,31.65,31.65,31.63,31.62,31.60,31.61,31.64,31.63,31.65,31.63,31.64,31.64,31.64,31.63,31.63,31.62,31.61,31.61,31.63,31.63,31.63,31.61,31.61,31.60,31.60,31.59,31.60,31.60,31.59,31.58,31.58,31.59,31.58,31.60,31.58,31.60,31.60,31.60,31.59,31.57,31.57,31.57,31.56,31.55,31.54,31.57,31.58,31.58,31.57,31.58,31.54,31.57,31.55,31.54,31.53,31.55,31.56,31.54,31.51,31.53,31.53,31.55,31.55,31.54,31.54,31.56,31.53,31.57,31.55,31.54,31.53,31.52,31.53,31.51,31.50,31.50,31.51,31.50,31.50,31.46,31.51,31.49,31.53,31.49,31.49,31.45,31.48,31.50,31.51,31.51,31.52,31.55,31.55,31.55,31.52,31.51,31.51,31.46,31.48,31.43,31.46,31.48,31.47,31.48,31.48,31.50,31.49,31.54,31.51,31.56,31.56,31.55,31.55,31.55,31.55,31.52,31.54,31.47,31.52,31.53,31.48,31.48,31.46,31.47,31.50,31.46,31.50,31.51,31.51,31.53,31.53,31.52,31.56,31.57,31.42,31.37,31.37,31.47,31.47,31.35,31.43,31.47,31.41,31.38,31.47,31.51,31.38,31.47,31.52,31.49,31.45,31.51,31.54,31.45,31.49,31.54,31.53,31.49,31.53,31.54,31.51,31.49,31.51,31.48,31.47,31.48,31.48,31.43,31.43,31.36,31.36,31.38,31.29,31.39,31.35,31.34,31.29,31.20,31.17,31.10,31.10,31.19,31.15,31.01,31.15,31.04,30.84,31.04,30.94,30.74,30.77,30.24,30.03,29.82,29.22,28.64,27.82,28.06,27.72,26.84,27.50,25.95,25.47,24.99,24.99,25.75,26.07,27.38,28.31,27.78,28.25,27.51,29.01,28.33,29.45,29.42,29.49,29.82,29.47,28.80,28.59,27.95,27.38,25.27,26.65,24.92,24.80,25.71,24.46,22.68,21.47,21.00,20.60,21.85,21.90,23.52,22.99,23.18,22.45,20.38,19.03,16.77,16.36,14.09,14.30,13.42,11.19,10.71,9.67,9.79,9.26,9.09,9.08,8.83,8.60,8.35,8.69,8.36,7.82,7.77,8.11,8.62,8.57,8.49,10.24,10.20,8.95,9.60,9.27,8.84,7.53,7.90,8.15,7.49,6.50,7.07,7.13,6.21,6.06,6.69,6.32,5.54,5.88,6.30,5.76,5.41,5.76,5.74,5.47,5.75,6.09,5.62,5.43,6.44,6.32,7.21,7.46,7.58,6.58,6.19,7.16,7.05,6.05,6.13,7.00,6.13,6.30,5.50,5.26,5.78,5.40,4.79,5.03,5.32,5.18,4.75,5.00,5.13,4.51,4.97,5.37,5.55,5.48,5.92,5.70,5.73,5.10,4.04,4.14,3.80,3.46,3.87,4.00,3.71,3.82,4.08,4.20,4.06,4.51,4.88,4.83,4.93,6.24,6.60,6.58,6.34,5.43,4.80,4.34,4.46,4.15,3.57,3.40,3.75,3.41,3.12,3.23,3.28,2.93,2.77,3.14,3.08,2.61,2.43,2.35,2.30,2.14,2.08,1.84,1.69,1.48,1.19,1.24,1.11,0.87,0.77,0.92,1.29,1.63,1.67,2.21,2.70,3.28,3.94,4.70,5.62,6.65,6.87,5.89,5.55,4.33,4.15,3.47,3.62,3.26,3.53,3.46,3.82,4.96,4.95,4.61,4.97,4.88,5.58,5.81,5.26,5.02,4.51,4.82,4.46,5.12,5.46,5.69,4.73,4.91,4.46,4.46,4.29,4.27,4.02,3.54,3.38,3.57,3.18,2.60,3.14,2.91,2.42,2.23,2.80,2.81,2.57,2.35,2.95,2.92,2.58,2.25,3.05,3.46,3.66,3.39,2.89,3.03,2.93,2.58,3.31,3.22,3.46,3.12,2.57,2.96,3.49,3.06,2.95,2.44,2.51,2.81,3.28,3.65,4.83,4.98,4.64,4.13,4.67,3.89,2.61,3.05,3.13,2.54,2.67,3.16,3.06,2.52,3.12,3.69,3.61,4.09,3.81,4.56,4.60,5.25,5.10,4.28,4.02,4.28,3.79,3.15,3.53,3.38,2.57,2.89,3.06,2.67,2.35,2.94,2.95,2.66,2.70,3.13,3.05,3.45,2.89,2.35,2.63,2.76,2.28,2.34,2.03,2.42,2.53,2.54,2.18,2.07,2.43,2.20,1.91,2.15,2.44,2.36,1.93,2.55,2.83,3.00,3.13,3.60,3.70,4.35,4.90,6.49],[30.18,30.56,29.78,29.91,29.94,29.73,29.82,30.11,30.23,30.64,30.72,30.99,31.01,31.11,31.25,31.19,31.09,31.10,30.97,30.70,30.61,30.42,30.23,29.78,29.76,30.21,29.55,30.27,30.69,30.62,30.23,30.53,30.55,30.72,30.77,31.00,31.01,31.20,31.21,31.27,31.11,31.17,30.96,30.94,31.04,30.88,30.98,31.12,31.08,30.93,31.00,30.79,30.87,30.63,30.28,30.43,30.73,30.73,30.99,30.99,31.17,31.18,31.24,31.14,31.28,31.23,31.27,31.26,31.31,31.13,31.12,30.93,30.88,30.55,30.49,30.17,29.99,30.24,29.74,30.28,29.75,30.18,30.12,28.87,29.76,28.53,29.30,27.02,28.57,28.20,27.24,27.86,27.10,27.12,27.73,27.95,28.67,28.17,26.51,28.15,28.83,27.80,26.58,28.62,28.99,27.44,28.11,29.17,28.70,28.48,29.06,29.62,29.28,29.75,29.74,29.80,30.14,30.18,30.39,30.24,30.61,30.67,30.50,30.76,30.69,30.73,30.87,30.90,30.66,30.79,30.89,30.65,31.01,30.96,31.19,30.89,31.18,31.15,30.99,31.19,31.28,31.26,31.27,31.24,31.27,31.06,31.14,31.07,31.28,31.21,31.23,31.33,31.29,31.29,31.32,31.33,31.33,31.35,31.36,31.38,31.38,31.39,31.38,31.44,31.41,31.45,31.41,31.44,31.45,31.44,31.45,31.44,31.50,31.46,31.48,31.46,31.52,31.51,31.47,31.54,31.49,31.53,31.46,31.57,31.51,31.48,31.57,31.42,31.54,31.55,31.49,31.54,31.54,31.54,31.49,31.55,31.47,31.45,31.48,31.36,31.56,31.43,31.45,31.50,31.57,31.49,31.52,31.55,31.50,31.50,31.54,31.51,31.53,31.54,31.58,31.60,31.55,31.64,31.58,31.55,31.65,31.60,31.57,31.61,31.64,31.59,31.63,31.66,31.62,31.63,31.64,31.64,31.60,31.64,31.64,31.64,31.64,31.59,31.60,31.65,31.64,31.66,31.65,31.65,31.60,31.66,31.64,31.63,31.65,31.63,31.62,31.64,31.63,31.64,31.60,31.65,31.64,31.64,31.64,31.62,31.64,31.63,31.66,31.65,31.65,31.64,31.63,31.64,31.61,31.60,31.64,31.65,31.64,31.63,31.66,31.65,31.64,31.63,31.65,31.63,31.62,31.61,31.64,31.66,31.65,31.64,31.64,31.64,31.64,31.66,31.64,31.65,31.63,31.63,31.64,31.65,31.65,31.65,31.63,31.62,31.62,31.64,31.66,31.64,31.64,31.60,31.62,31.62,31.63,31.65,31.65,31.65,31.63,31.63,31.64,31.63,31.63,31.65,31.63,31.65,31.65,31.65,31.66,31.64,31.65,31.64,31.63,31.63,31.64,31.64,31.65,31.65,31.66,31.66,31.65,31.64,31.64,31.63,31.60,31.61,31.61,31.61,31.62,31.63,31.63,31.64,31.64,31.65,31.64,31.64,31.64,31.63,31.64,31.63,31.64,31.63,31.64,31.62,31.63,31.63,31.64,31.64,31.63,31.63,31.63,31.64,31.63,31.63,31.62,31.62,31.62,31.62,31.62,31.65,31.63,31.64,31.63,31.64,31.62,31.62,31.63,31.62,31.64,31.64,31.64,31.66,31.63,31.65,31.63,31.62,31.63,31.63,31.63,31.63,31.63,31.64,31.65,31.64,31.65,31.63,31.65,31.64,31.63,31.62,31.63,31.62,31.62,31.64,31.64,31.63,31.64,31.64,31.63,31.62,31.61,31.63,31.63,31.65,31.63,31.64,31.64,31.62,31.60,31.58,31.60,31.63,31.61,31.63,31.62,31.63,31.62,31.62,31.62,31.62,31.62,31.60,31.60,31.61,31.61,31.62,31.59,31.59,31.58,31.57,31.56,31.58,31.59,31.58,31.58,31.56,31.59,31.57,31.58,31.56,31.58,31.57,31.59,31.57,31.56,31.55,31.56,31.56,31.55,31.53,31.57,31.58,31.57,31.57,31.58,31.52,31.57,31.54,31.53,31.51,31.54,31.54,31.54,31.50,31.52,31.52,31.55,31.55,31.54,31.54,31.55,31.51,31.56,31.54,31.52,31.49,31.51,31.51,31.49,31.48,31.46,31.48,31.48,31.49,31.44,31.51,31.50,31.53,31.49,31.48,31.43,31.46,31.47,31.47,31.47,31.52,31.54,31.53,31.55,31.51,31.48,31.49,31.43,31.47,31.43,31.46,31.48,31.46,31.49,31.46,31.49,31.46,31.53,31.47,31.54,31.55,31.53,31.53,31.54,31.53,31.50,31.52,31.47,31.52,31.52,31.46,31.47,31.45,31.44,31.49,31.44,31.49,31.50,31.47,31.51,31.49,31.50,31.56,31.56,31.43,31.38,31.38,31.49,31.48,31.34,31.43,31.47,31.42,31.41,31.47,31.49,31.38,31.47,31.52,31.50,31.45,31.50,31.54,31.47,31.52,31.53,31.53,31.51,31.53,31.53,31.51,31.50,31.52,31.51,31.48,31.52,31.50,31.45,31.46,31.39,31.39,31.39,31.29,31.39,31.35,31.37,31.29,31.26,31.20,31.11,31.10,31.21,31.18,31.03,31.18,31.03,30.89,31.05,30.96,30.75,30.72,30.27,30.06,29.79,29.27,28.80,27.61,28.19,27.64,26.28,27.10,25.95,25.96,25.07,25.63,26.84,26.61,27.64,28.59,28.10,28.42,27.80,29.10,28.50,29.56,29.38,29.53,29.55,29.56,28.91,28.56,28.09,27.35,25.41,26.74,24.96,24.74,25.91,24.57,22.82,21.65,21.41,20.99,21.96,22.05,23.54,23.08,23.19,22.13,20.05,18.61,16.89,16.39,14.21,13.90,13.00,11.62,10.76,10.07,9.98,9.49,10.09,9.66,9.62,9.01,9.49,9.29,9.36,8.56,8.69,8.80,9.34,9.29,9.20,10.72,10.65,9.67,10.39,9.90,9.61,8.54,8.46,8.65,8.05,7.36,7.69,7.59,6.85,6.87,7.13,6.76,6.24,6.75,6.63,6.25,5.95,6.58,6.17,5.94,6.60,6.88,6.19,5.92,7.05,7.09,7.81,7.95,8.42,7.39,7.14,7.98,7.89,7.09,7.19,7.98,7.15,7.58,6.45,6.16,6.72,6.47,5.53,5.96,6.39,5.87,5.30,5.52,6.06,5.13,5.44,6.15,6.10,5.84,6.31,5.89,6.12,5.75,4.47,4.48,4.14,3.88,4.33,4.57,4.03,4.27,4.81,4.97,4.67,5.33,5.62,5.49,5.57,6.89,7.37,7.05,6.94,6.29,5.59,5.05,5.28,4.92,4.18,4.08,4.52,4.13,3.59,3.88,4.00,3.60,3.32,3.67,3.66,2.99,2.95,2.71,2.77,2.57,2.25,2.16,2.06,1.92,1.40,1.39,1.40,1.32,0.91,0.77,1.09,1.67,1.85,2.45,3.11,3.75,4.51,5.26,5.99,7.08,7.50,6.37,6.11,4.91,4.60,3.77,3.94,3.39,3.76,3.49,3.93,4.62,5.02,4.63,5.24,5.08,5.85,6.11,5.70,5.43,4.82,5.27,4.92,5.41,5.88,6.10,5.14,5.44,4.94,4.93,4.41,4.62,4.43,3.89,3.83,4.14,3.73,3.01,3.53,3.85,2.88,2.49,3.52,3.64,3.25,2.55,3.41,3.37,2.80,2.70,3.48,4.00,4.09,3.60,3.42,3.53,3.70,3.43,4.17,3.87,4.21,3.98,3.30,3.74,4.31,3.86,3.72,3.14,3.18,3.53,3.97,4.06,5.41,5.12,4.79,4.26,4.83,3.81,2.55,3.31,3.27,2.42,2.76,3.37,3.31,2.68,3.32,3.78,4.04,4.31,4.00,4.61,4.80,5.38,5.54,4.55,4.32,4.75,4.20,3.70,3.97,3.59,2.93,3.31,3.56,3.04,2.56,3.35,3.31,3.14,2.94,3.49,3.29,3.76,3.26,2.43,2.96,3.44,2.59,2.81,2.38,3.05,3.10,3.16,2.72,2.58,2.98,2.68,2.11,2.60,2.91,2.68,2.20,2.97,3.21,3.35,3.51,4.25,3.89,4.89,5.38,6.86],[30.23,30.54,29.67,29.79,29.74,29.64,29.75,30.03,30.23,30.62,30.71,30.97,31.06,31.14,31.30,31.21,31.13,31.14,30.98,30.75,30.66,30.38,30.19,29.74,29.75,30.16,29.54,30.28,30.71,30.60,30.25,30.52,30.52,30.74,30.78,31.03,30.98,31.22,31.21,31.26,31.05,31.21,30.98,30.97,31.06,30.82,30.96,31.14,31.11,30.96,30.99,30.75,30.87,30.66,30.32,30.44,30.75,30.71,31.00,31.05,31.20,31.22,31.29,31.19,31.29,31.26,31.28,31.29,31.30,31.17,31.11,30.91,30.87,30.55,30.48,30.14,30.02,30.15,29.77,30.27,29.53,30.17,30.09,28.94,29.72,28.58,29.25,27.35,28.62,28.44,27.40,27.83,27.43,27.30,27.97,28.09,28.74,28.30,26.77,28.25,28.73,27.74,26.58,28.66,28.95,27.28,28.12,29.22,28.67,28.27,29.00,29.33,29.12,29.58,29.52,29.51,29.95,29.99,30.24,30.10,30.53,30.59,30.38,30.67,30.64,30.65,30.79,30.79,30.62,30.67,30.80,30.59,31.00,30.83,31.21,30.85,31.13,31.16,30.96,31.14,31.20,31.21,31.26,31.23,31.27,31.08,31.04,31.01,31.22,31.18,31.22,31.28,31.24,31.24,31.28,31.31,31.25,31.27,31.33,31.33,31.29,31.31,31.31,31.37,31.36,31.42,31.40,31.39,31.41,31.42,31.39,31.40,31.48,31.45,31.45,31.46,31.50,31.44,31.42,31.54,31.47,31.52,31.48,31.56,31.48,31.46,31.57,31.44,31.51,31.55,31.49,31.53,31.53,31.55,31.49,31.52,31.50,31.45,31.45,31.42,31.55,31.41,31.50,31.49,31.54,31.46,31.54,31.57,31.48,31.55,31.52,31.48,31.51,31.55,31.57,31.61,31.59,31.61,31.58,31.53,31.64,31.58,31.57,31.62,31.62,31.57,31.62,31.65,31.64,31.63,31.63,31.61,31.61,31.63,31.63,31.63,31.63,31.61,31.58,31.64,31.62,31.65,31.64,31.64,31.58,31.65,31.63,31.62,31.64,31.62,31.61,31.64,31.62,31.63,31.60,31.64,31.65,31.62,31.63,31.61,31.63,31.62,31.65,31.63,31.65,31.64,31.61,31.63,31.59,31.59,31.63,31.64,31.64,31.64,31.65,31.65,31.64,31.63,31.64,31.62,31.62,31.61,31.64,31.65,31.65,31.64,31.64,31.64,31.64,31.65,31.64,31.64,31.63,31.62,31.63,31.65,31.64,31.65,31.63,31.62,31.62,31.63,31.65,31.64,31.63,31.60,31.62,31.62,31.63,31.65,31.65,31.63,31.62,31.62,31.63,31.62,31.62,31.64,31.63,31.64,31.65,31.64,31.65,31.63,31.64,31.63,31.62,31.63,31.63,31.63,31.64,31.64,31.65,31.64,31.64,31.63,31.63,31.62,31.61,31.61,31.60,31.61,31.61,31.62,31.62,31.64,31.63,31.64,31.63,31.63,31.63,31.63,31.64,31.62,31.63,31.62,31.63,31.62,31.62,31.63,31.63,31.63,31.62,31.63,31.63,31.63,31.62,31.62,31.61,31.61,31.61,31.62,31.61,31.64,31.62,31.63,31.62,31.63,31.62,31.61,31.62,31.62,31.63,31.63,31.64,31.65,31.63,31.64,31.62,31.62,31.63,31.62,31.63,31.63,31.62,31.62,31.63,31.63,31.63,31.62,31.64,31.63,31.62,31.62,31.62,31.61,31.60,31.61,31.63,31.62,31.62,31.62,31.62,31.61,31.60,31.62,31.61,31.63,31.61,31.63,31.61,31.59,31.59,31.57,31.58,31.60,31.59,31.61,31.62,31.61,31.60,31.60,31.60,31.59,31.61,31.58,31.58,31.59,31.58,31.59,31.57,31.58,31.57,31.55,31.53,31.56,31.57,31.57,31.56,31.54,31.58,31.57,31.56,31.54,31.57,31.56,31.57,31.55,31.54,31.54,31.55,31.55,31.54,31.50,31.56,31.56,31.56,31.55,31.57,31.52,31.54,31.53,31.49,31.51,31.53,31.53,31.52,31.49,31.50,31.50,31.53,31.54,31.52,31.52,31.54,31.49,31.54,31.52,31.51,31.48,31.49,31.48,31.48,31.47,31.46,31.48,31.47,31.48,31.43,31.47,31.50,31.52,31.49,31.47,31.44,31.46,31.47,31.45,31.46,31.49,31.51,31.51,31.53,31.51,31.46,31.49,31.43,31.46,31.43,31.46,31.44,31.42,31.47,31.46,31.49,31.46,31.50,31.45,31.51,31.53,31.53,31.51,31.52,31.51,31.48,31.51,31.46,31.50,31.51,31.45,31.43,31.41,31.43,31.47,31.45,31.48,31.50,31.47,31.50,31.48,31.48,31.54,31.55,31.43,31.40,31.40,31.50,31.49,31.38,31.46,31.47,31.45,31.44,31.47,31.49,31.41,31.47,31.51,31.49,31.46,31.50,31.52,31.47,31.50,31.53,31.52,31.51,31.51,31.53,31.50,31.49,31.51,31.49,31.48,31.51,31.51,31.47,31.46,31.40,31.41,31.41,31.33,31.41,31.37,31.37,31.32,31.26,31.24,31.14,31.17,31.26,31.21,31.07,31.19,31.10,30.91,31.09,30.98,30.76,30.78,30.26,30.09,29.77,29.35,28.74,27.71,28.25,27.79,26.31,26.96,25.70,26.15,25.53,26.16,26.88,26.80,28.12,28.76,28.19,28.51,27.68,29.00,28.37,29.43,29.32,29.41,29.59,29.70,29.11,28.71,28.25,27.51,25.67,26.75,24.96,24.96,25.97,24.58,22.96,21.89,21.72,20.91,22.22,22.25,24.10,23.62,23.93,22.85,20.86,19.15,17.45,16.92,14.78,14.78,13.42,12.41,11.63,10.53,10.73,10.63,10.92,10.63,10.67,10.13,10.39,9.93,10.20,9.36,9.57,9.48,10.04,9.74,9.78,11.20,11.22,10.14,10.96,10.52,9.87,8.94,9.18,9.29,8.44,8.20,8.56,8.21,7.50,7.79,8.16,7.33,7.31,7.96,7.47,7.08,7.08,7.63,6.99,6.80,7.33,7.41,6.83,6.80,7.65,7.90,8.70,8.70,9.24,8.15,7.91,8.84,8.69,7.72,8.02,8.72,7.95,8.08,7.23,6.87,7.38,6.96,6.28,6.78,7.09,6.42,5.96,6.62,6.71,5.84,6.04,6.78,6.55,6.36,6.77,6.44,6.71,6.23,5.00,5.43,4.94,4.61,5.11,5.51,4.76,4.90,5.76,5.77,5.32,6.16,6.48,6.33,6.17,7.48,7.88,7.61,7.38,6.76,5.96,5.36,5.78,5.45,4.63,4.69,5.21,4.65,4.19,4.70,4.87,4.16,4.17,4.62,4.44,3.64,3.69,3.45,3.21,3.02,2.76,2.43,2.48,2.36,2.04,1.77,1.67,1.62,1.50,1.02,0.77,1.23,1.79,2.30,3.08,3.59,4.64,5.31,6.05,7.13,7.66,6.53,6.03,4.92,4.49,3.64,3.88,3.00,3.62,3.19,3.69,4.77,4.88,4.45,5.23,5.06,6.01,6.39,5.90,5.53,4.85,5.18,4.72,5.22,5.69,6.21,5.04,5.39,4.91,5.05,4.59,4.75,4.57,3.94,3.88,4.32,3.85,3.03,3.53,3.87,2.96,2.66,3.56,3.81,3.35,2.98,3.70,3.90,3.15,3.11,3.82,4.21,4.43,3.93,3.49,3.75,3.83,3.64,4.49,4.14,4.63,4.52,3.68,4.13,5.00,4.46,4.21,3.60,3.46,3.91,4.26,4.37,5.57,5.44,5.01,4.41,5.02,3.92,2.81,3.55,3.55,2.56,2.78,3.56,3.43,2.76,3.37,3.99,4.12,4.60,4.33,5.07,5.19,5.82,6.14,4.88,4.63,4.99,4.41,3.71,4.14,3.83,3.16,3.49,3.72,3.06,2.74,3.62,3.61,3.22,3.24,3.92,3.52,4.14,3.56,2.71,3.39,3.55,2.79,3.04,2.53,3.42,3.57,3.66,3.11,2.74,3.55,3.11,2.54,3.05,3.52,3.19,2.90,3.58,3.87,3.80,4.06,4.72,4.13,5.13,5.32,6.46],[30.46,30.61,29.89,30.09,30.26,29.92,30.06,30.39,30.53,30.87,30.92,31.15,31.18,31.27,31.33,31.32,31.23,31.21,31.09,30.88,30.77,30.60,30.41,30.10,30.00,30.29,29.72,30.37,30.79,30.74,30.39,30.74,30.78,30.95,31.02,31.18,31.18,31.27,31.31,31.35,31.24,31.25,31.14,31.08,31.13,30.91,31.01,31.21,31.17,31.03,31.03,30.80,30.94,30.71,30.39,30.59,30.81,30.86,31.06,31.10,31.23,31.29,31.34,31.26,31.34,31.34,31.37,31.36,31.37,31.26,31.23,31.11,31.04,30.78,30.69,30.46,30.21,30.47,29.97,30.43,29.96,30.36,30.31,29.18,29.86,28.88,29.51,27.76,28.87,28.40,27.37,28.07,27.59,27.61,28.46,28.28,28.96,28.46,26.84,28.61,28.98,27.96,26.72,28.91,29.21,27.66,28.18,29.36,29.04,28.71,29.21,29.90,29.45,29.76,29.99,30.28,30.33,30.42,30.61,30.47,30.85,30.81,30.65,30.86,30.78,30.84,30.90,30.93,30.88,30.92,31.06,30.81,31.09,31.05,31.30,31.08,31.23,31.22,31.14,31.23,31.25,31.29,31.32,31.31,31.32,31.15,31.20,31.17,31.28,31.25,31.29,31.35,31.30,31.30,31.30,31.33,31.33,31.38,31.37,31.41,31.42,31.40,31.38,31.45,31.41,31.48,31.46,31.45,31.47,31.46,31.46,31.45,31.52,31.48,31.48,31.47,31.53,31.51,31.48,31.55,31.50,31.57,31.49,31.59,31.53,31.50,31.59,31.48,31.55,31.57,31.57,31.56,31.58,31.58,31.58,31.56,31.52,31.47,31.50,31.51,31.58,31.48,31.55,31.51,31.61,31.51,31.57,31.57,31.53,31.59,31.56,31.52,31.60,31.55,31.63,31.64,31.61,31.64,31.61,31.57,31.65,31.62,31.64,31.64,31.65,31.60,31.65,31.67,31.66,31.65,31.65,31.63,31.61,31.65,31.64,31.65,31.64,31.64,31.61,31.66,31.65,31.67,31.66,31.65,31.65,31.66,31.66,31.65,31.66,31.65,31.64,31.66,31.64,31.65,31.63,31.67,31.66,31.66,31.66,31.64,31.65,31.65,31.67,31.66,31.67,31.66,31.66,31.65,31.63,31.63,31.65,31.66,31.65,31.65,31.67,31.66,31.66,31.64,31.65,31.64,31.63,31.63,31.65,31.66,31.66,31.65,31.65,31.65,31.66,31.66,31.66,31.66,31.64,31.63,31.65,31.66,31.65,31.66,31.63,31.63,31.62,31.64,31.67,31.64,31.64,31.61,31.62,31.63,31.63,31.66,31.66,31.65,31.63,31.63,31.63,31.64,31.63,31.65,31.63,31.64,31.66,31.66,31.66,31.64,31.65,31.64,31.63,31.63,31.64,31.65,31.65,31.65,31.67,31.66,31.65,31.64,31.64,31.63,31.61,31.62,31.62,31.63,31.62,31.62,31.63,31.64,31.64,31.65,31.65,31.65,31.64,31.64,31.64,31.64,31.64,31.64,31.64,31.63,31.63,31.63,31.64,31.64,31.63,31.63,31.63,31.64,31.63,31.63,31.62,31.62,31.62,31.63,31.63,31.64,31.62,31.63,31.62,31.63,31.62,31.62,31.62,31.62,31.64,31.64,31.65,31.66,31.64,31.65,31.63,31.63,31.63,31.62,31.63,31.64,31.63,31.64,31.65,31.64,31.65,31.63,31.64,31.64,31.63,31.62,31.63,31.62,31.62,31.64,31.64,31.64,31.64,31.64,31.63,31.62,31.62,31.63,31.63,31.65,31.64,31.64,31.63,31.61,31.60,31.58,31.59,31.63,31.60,31.63,31.62,31.62,31.61,31.62,31.62,31.61,31.62,31.58,31.59,31.60,31.60,31.60,31.58,31.60,31.59,31.57,31.56,31.57,31.59,31.57,31.57,31.55,31.59,31.58,31.58,31.56,31.58,31.57,31.58,31.56,31.56,31.55,31.57,31.57,31.56,31.55,31.58,31.58,31.58,31.56,31.58,31.53,31.56,31.53,31.52,31.52,31.53,31.52,31.50,31.49,31.50,31.50,31.51,31.52,31.52,31.53,31.54,31.52,31.55,31.53,31.52,31.51,31.51,31.51,31.53,31.50,31.49,31.51,31.51,31.51,31.45,31.48,31.47,31.51,31.49,31.50,31.45,31.50,31.51,31.49,31.49,31.52,31.53,31.53,31.54,31.51,31.50,31.50,31.45,31.47,31.43,31.45,31.44,31.42,31.48,31.48,31.49,31.49,31.51,31.49,31.52,31.54,31.54,31.52,31.53,31.51,31.52,31.51,31.48,31.51,31.49,31.45,31.42,31.38,31.44,31.47,31.48,31.49,31.52,31.51,31.53,31.51,31.51,31.56,31.56,31.43,31.39,31.40,31.50,31.48,31.38,31.47,31.49,31.44,31.43,31.49,31.50,31.42,31.47,31.53,31.51,31.45,31.51,31.54,31.46,31.49,31.55,31.52,31.49,31.52,31.54,31.51,31.50,31.51,31.48,31.45,31.50,31.50,31.43,31.44,31.43,31.41,31.41,31.33,31.43,31.37,31.34,31.35,31.30,31.26,31.16,31.23,31.27,31.23,31.13,31.20,31.13,30.95,31.11,31.03,30.81,30.87,30.34,30.22,29.81,29.40,28.77,27.73,28.15,28.01,26.73,27.46,25.72,26.13,25.80,26.82,27.12,27.01,28.15,28.88,28.37,28.78,28.18,29.31,28.44,29.52,29.28,29.49,29.79,29.93,29.31,28.85,28.37,27.76,25.68,26.94,25.18,24.96,26.05,24.81,23.12,22.11,21.70,21.10,22.70,22.43,24.34,23.72,24.16,23.36,21.42,20.08,18.10,18.11,15.65,15.90,14.73,13.37,13.03,12.11,12.35,12.09,11.98,11.92,12.15,11.54,11.52,11.85,11.90,11.05,11.21,11.53,11.93,11.48,11.65,13.29,13.22,12.44,13.04,12.83,12.10,11.17,11.73,11.47,10.68,10.32,10.79,10.13,9.47,9.57,9.84,9.22,8.89,9.44,9.21,8.30,8.37,8.89,8.31,7.88,8.33,8.75,7.89,7.31,8.42,8.56,9.38,9.89,10.23,8.81,9.01,9.96,9.76,8.79,9.26,10.05,9.04,9.53,8.57,7.95,8.99,8.50,7.54,8.08,8.78,7.88,7.50,8.25,8.64,7.46,7.79,8.68,8.70,8.43,8.58,8.18,8.28,7.49,6.32,6.86,6.42,5.76,6.38,6.76,5.87,6.01,6.81,6.79,6.09,7.29,7.53,7.13,7.00,8.32,9.01,8.68,8.14,7.80,6.87,6.08,6.85,6.70,5.45,5.56,6.58,5.87,5.29,5.92,6.61,5.43,5.27,6.26,6.29,5.02,5.45,5.14,4.55,4.39,4.17,3.57,3.64,3.43,2.95,2.56,2.28,1.90,2.07,1.89,1.13,0.77,1.29,1.84,2.86,3.28,4.43,5.47,5.83,7.18,7.47,6.53,5.98,4.80,4.51,3.28,4.09,3.28,4.07,3.73,4.10,5.15,5.32,4.94,5.96,5.92,6.72,7.31,6.87,6.34,5.25,5.75,4.93,5.51,5.86,6.56,5.31,6.04,5.32,5.97,5.47,6.03,5.64,4.64,4.70,5.39,4.34,3.66,4.56,4.61,3.38,3.46,4.70,4.86,3.93,3.66,4.80,4.98,4.04,3.95,5.21,5.41,5.89,5.19,4.51,4.87,5.06,4.73,5.57,4.99,5.77,5.86,4.69,5.23,6.13,5.54,5.33,4.69,4.20,4.77,4.91,5.14,6.55,6.44,5.42,5.02,5.50,4.26,3.29,3.90,3.92,2.83,3.36,4.20,3.88,3.23,4.14,4.73,4.83,5.30,4.83,5.71,6.14,6.98,7.29,5.67,5.56,6.51,5.65,4.67,5.42,5.09,3.97,4.45,5.13,3.98,3.44,4.62,4.73,4.14,3.80,4.59,4.12,4.80,4.15,3.42,3.62,4.13,3.37,3.69,2.99,4.34,4.55,4.57,3.68,3.33,4.23,4.04,3.20,3.11,4.16,4.16,3.27,4.18,4.92,4.68,4.30,5.18,4.10,5.16,5.06,6.60],[30.49,30.66,30.16,30.20,30.32,30.06,30.17,30.47,30.65,30.97,31.05,31.23,31.20,31.28,31.33,31.33,31.23,31.22,31.11,30.93,30.78,30.59,30.45,30.12,30.04,30.31,29.86,30.35,30.76,30.68,30.40,30.72,30.85,30.98,31.05,31.22,31.24,31.27,31.35,31.34,31.27,31.30,31.14,31.12,31.16,30.94,31.03,31.22,31.17,31.08,31.08,30.81,30.96,30.74,30.45,30.58,30.86,30.89,31.10,31.15,31.26,31.31,31.34,31.29,31.33,31.36,31.38,31.37,31.37,31.28,31.28,31.18,31.11,30.85,30.80,30.57,30.31,30.51,30.08,30.45,30.12,30.45,30.38,29.53,30.16,29.34,29.75,28.34,29.15,28.76,28.06,28.66,28.11,28.32,28.65,28.59,29.05,28.74,27.34,28.63,29.08,28.61,27.32,29.11,29.64,28.40,28.79,29.72,29.61,29.22,29.75,30.17,29.94,30.08,30.28,30.51,30.52,30.51,30.72,30.69,30.94,30.94,30.80,30.98,30.85,30.93,30.99,31.04,31.02,31.00,31.10,30.93,31.12,31.12,31.33,31.20,31.26,31.27,31.22,31.26,31.29,31.35,31.33,31.32,31.32,31.17,31.23,31.25,31.33,31.29,31.32,31.35,31.33,31.35,31.36,31.33,31.35,31.35,31.37,31.43,31.40,31.41,31.40,31.43,31.43,31.47,31.44,31.47,31.44,31.47,31.48,31.44,31.50,31.44,31.49,31.45,31.51,31.50,31.46,31.54,31.44,31.55,31.50,31.56,31.54,31.47,31.56,31.41,31.55,31.57,31.50,31.56,31.56,31.53,31.52,31.56,31.47,31.49,31.48,31.44,31.55,31.45,31.52,31.48,31.59,31.49,31.56,31.53,31.49,31.50,31.53,31.49,31.53,31.54,31.57,31.63,31.54,31.64,31.60,31.57,31.62,31.61,31.56,31.60,31.64,31.58,31.64,31.66,31.61,31.64,31.62,31.62,31.59,31.65,31.60,31.63,31.64,31.59,31.59,31.65,31.65,31.66,31.63,31.65,31.65,31.66,31.64,31.64,31.67,31.63,31.63,31.65,31.65,31.64,31.64,31.66,31.67,31.66,31.66,31.63,31.64,31.66,31.66,31.66,31.66,31.64,31.65,31.64,31.61,31.60,31.65,31.65,31.61,31.63,31.66,31.66,31.66,31.63,31.65,31.64,31.62,31.62,31.64,31.66,31.65,31.66,31.65,31.65,31.64,31.66,31.65,31.65,31.64,31.62,31.64,31.66,31.65,31.65,31.62,31.63,31.62,31.63,31.66,31.63,31.63,31.59,31.62,31.62,31.63,31.66,31.65,31.65,31.63,31.63,31.64,31.63,31.63,31.65,31.64,31.63,31.65,31.65,31.66,31.64,31.65,31.64,31.64,31.64,31.64,31.64,31.65,31.64,31.66,31.66,31.65,31.64,31.64,31.63,31.60,31.61,31.61,31.62,31.62,31.63,31.62,31.64,31.64,31.65,31.64,31.64,31.64,31.65,31.64,31.64,31.63,31.63,31.64,31.63,31.63,31.63,31.64,31.64,31.64,31.63,31.64,31.63,31.63,31.63,31.62,31.62,31.62,31.63,31.63,31.64,31.63,31.63,31.64,31.63,31.63,31.63,31.63,31.63,31.64,31.64,31.64,31.66,31.64,31.65,31.64,31.63,31.63,31.63,31.64,31.64,31.63,31.64,31.65,31.65,31.65,31.63,31.64,31.64,31.64,31.63,31.63,31.62,31.63,31.63,31.64,31.64,31.64,31.63,31.64,31.63,31.62,31.63,31.63,31.64,31.64,31.64,31.63,31.62,31.61,31.59,31.61,31.63,31.62,31.63,31.63,31.63,31.63,31.62,31.63,31.62,31.62,31.61,31.61,31.62,31.62,31.62,31.61,31.61,31.59,31.59,31.58,31.59,31.59,31.59,31.58,31.57,31.60,31.58,31.60,31.58,31.59,31.59,31.60,31.58,31.58,31.57,31.58,31.58,31.56,31.57,31.59,31.58,31.59,31.58,31.59,31.57,31.58,31.56,31.55,31.55,31.56,31.55,31.53,31.52,31.53,31.53,31.54,31.53,31.54,31.54,31.56,31.54,31.58,31.56,31.55,31.54,31.53,31.54,31.53,31.53,31.50,31.52,31.52,31.52,31.49,31.52,31.50,31.54,31.51,31.51,31.47,31.50,31.51,31.51,31.51,31.53,31.55,31.55,31.54,31.51,31.51,31.51,31.47,31.49,31.45,31.49,31.49,31.47,31.50,31.51,31.50,31.51,31.52,31.51,31.55,31.56,31.55,31.54,31.56,31.53,31.53,31.52,31.51,31.52,31.53,31.49,31.48,31.44,31.49,31.51,31.49,31.51,31.52,31.54,31.54,31.54,31.54,31.58,31.58,31.43,31.42,31.39,31.48,31.47,31.35,31.44,31.47,31.42,31.39,31.47,31.49,31.41,31.45,31.52,31.50,31.43,31.51,31.53,31.44,31.50,31.53,31.51,31.48,31.52,31.54,31.51,31.47,31.49,31.45,31.44,31.48,31.49,31.44,31.40,31.38,31.37,31.35,31.30,31.38,31.33,31.29,31.28,31.24,31.17,31.12,31.15,31.18,31.17,31.08,31.10,31.07,30.94,31.05,30.96,30.78,30.80,30.37,30.17,29.75,29.20,28.81,27.83,27.92,27.66,26.77,27.07,25.68,25.70,25.34,25.71,26.01,25.65,27.59,28.18,27.90,28.39,27.83,29.13,28.42,29.58,29.52,29.67,29.95,29.75,29.11,28.78,28.28,27.72,25.81,27.01,25.18,25.36,26.33,25.12,23.34,22.08,21.61,20.59,22.14,22.09,24.05,23.78,23.94,23.18,21.30,19.91,17.99,17.74,15.55,15.91,15.17,13.40,13.20,12.24,12.63,12.20,12.02,12.26,12.47,11.62,11.73,12.31,12.30,11.10,11.47,12.03,12.70,11.95,12.15,13.42,13.70,12.84,13.52,13.61,12.76,11.63,12.12,12.04,11.34,10.52,10.99,10.76,9.72,9.83,10.33,9.66,9.24,9.47,9.60,9.03,8.76,9.02,8.58,8.36,8.58,8.76,7.82,7.50,8.65,8.97,10.08,10.30,10.87,9.40,9.44,10.25,10.25,9.11,9.60,10.48,9.53,9.87,9.01,8.41,9.33,8.80,7.85,8.54,9.17,8.42,7.94,8.53,9.03,8.01,8.30,9.12,9.23,9.15,9.32,9.51,8.94,8.42,7.10,7.58,6.77,6.18,6.84,7.03,6.11,6.56,7.20,6.96,6.30,7.38,7.89,7.46,7.33,8.95,9.85,9.51,8.71,8.35,7.38,6.55,7.02,7.12,5.98,6.05,6.81,6.31,5.87,6.26,6.91,5.92,5.86,6.78,6.97,5.82,6.48,5.89,5.83,5.59,4.91,4.48,4.65,4.10,3.69,3.64,3.12,2.32,2.24,2.67,2.04,1.21,0.77,1.19,1.90,2.58,3.67,4.55,5.45,6.83,7.19,6.08,5.66,4.55,4.43,3.51,3.84,3.26,4.05,3.98,4.21,5.40,5.35,4.91,6.06,6.01,6.94,7.45,6.81,6.16,5.25,5.92,4.68,5.38,5.82,6.64,5.40,5.89,5.09,5.54,5.27,5.60,4.93,4.08,4.43,4.76,4.03,3.34,4.42,4.36,3.10,3.57,4.64,4.81,4.15,3.95,5.12,5.04,4.71,4.46,5.88,6.32,6.98,5.89,5.53,6.01,6.47,6.03,6.87,5.75,6.79,6.60,5.37,6.01,6.86,6.31,5.70,5.20,4.93,4.98,5.53,5.56,7.26,6.93,6.18,5.42,5.88,4.81,4.17,4.61,4.50,3.39,3.93,4.60,4.13,3.11,4.04,4.87,5.14,5.67,5.39,6.32,6.59,7.57,7.56,6.06,6.07,6.54,5.80,4.90,5.90,5.45,4.58,5.13,5.85,5.02,4.48,5.74,5.91,5.37,4.85,5.79,5.07,5.70,5.22,4.11,4.30,5.03,4.22,4.04,3.74,4.48,4.51,4.94,4.35,3.34,4.40,4.67,3.77,3.39,4.58,4.64,3.38,4.35,5.16,5.16,4.36,4.89,4.06,4.97,5.32,6.67],[30.59,30.76,30.22,30.31,30.36,30.09,30.17,30.43,30.67,31.02,31.07,31.23,31.27,31.31,31.40,31.37,31.29,31.30,31.17,31.01,30.87,30.70,30.54,30.25,30.18,30.46,29.92,30.56,30.91,30.88,30.49,30.79,30.90,31.03,31.08,31.25,31.26,31.37,31.41,31.41,31.32,31.33,31.19,31.17,31.21,31.04,31.12,31.26,31.25,31.14,31.15,30.92,31.06,30.87,30.67,30.75,30.96,30.99,31.17,31.22,31.32,31.37,31.41,31.35,31.40,31.40,31.44,31.42,31.45,31.32,31.32,31.20,31.12,30.88,30.84,30.57,30.37,30.58,30.12,30.64,30.20,30.52,30.53,29.63,30.04,29.20,29.59,28.21,29.15,28.82,28.34,28.86,28.45,28.28,28.85,28.95,29.30,28.93,27.58,29.01,29.10,28.24,27.47,29.12,29.46,28.17,28.82,29.67,29.49,29.10,29.72,30.15,29.76,30.04,30.33,30.54,30.63,30.70,30.85,30.84,31.05,31.04,30.86,31.08,30.94,31.02,31.06,31.11,31.05,31.11,31.18,31.02,31.21,31.18,31.35,31.19,31.32,31.30,31.28,31.31,31.34,31.40,31.37,31.36,31.34,31.24,31.29,31.28,31.38,31.33,31.36,31.40,31.38,31.38,31.40,31.39,31.40,31.41,31.42,31.45,31.45,31.46,31.42,31.46,31.47,31.49,31.43,31.49,31.49,31.50,31.50,31.49,31.54,31.51,31.50,31.50,31.54,31.55,31.50,31.55,31.51,31.57,31.53,31.58,31.55,31.49,31.57,31.43,31.57,31.57,31.56,31.57,31.58,31.55,31.55,31.58,31.50,31.52,31.49,31.52,31.56,31.47,31.57,31.52,31.60,31.50,31.57,31.55,31.51,31.51,31.55,31.53,31.53,31.58,31.60,31.63,31.59,31.64,31.59,31.61,31.62,31.61,31.57,31.63,31.63,31.58,31.64,31.66,31.62,31.64,31.64,31.63,31.60,31.65,31.62,31.62,31.63,31.61,31.60,31.64,31.63,31.66,31.62,31.64,31.64,31.66,31.63,31.62,31.66,31.63,31.63,31.65,31.64,31.64,31.61,31.65,31.65,31.64,31.65,31.63,31.64,31.65,31.66,31.65,31.66,31.64,31.63,31.64,31.60,31.61,31.65,31.65,31.64,31.64,31.66,31.66,31.65,31.63,31.65,31.63,31.63,31.63,31.65,31.66,31.66,31.66,31.64,31.65,31.62,31.66,31.64,31.65,31.64,31.62,31.64,31.66,31.65,31.65,31.62,31.62,31.61,31.62,31.65,31.64,31.61,31.59,31.63,31.60,31.62,31.66,31.64,31.64,31.63,31.63,31.63,31.63,31.63,31.64,31.63,31.64,31.65,31.63,31.65,31.64,31.64,31.64,31.63,31.63,31.63,31.63,31.65,31.64,31.65,31.65,31.65,31.65,31.64,31.62,31.59,31.62,31.61,31.61,31.61,31.62,31.62,31.64,31.64,31.65,31.63,31.64,31.64,31.64,31.64,31.63,31.63,31.62,31.63,31.63,31.63,31.63,31.64,31.64,31.63,31.63,31.63,31.63,31.63,31.63,31.62,31.62,31.62,31.63,31.62,31.64,31.63,31.63,31.63,31.63,31.63,31.62,31.63,31.63,31.64,31.64,31.65,31.66,31.65,31.65,31.64,31.63,31.63,31.63,31.63,31.64,31.63,31.64,31.64,31.65,31.64,31.63,31.64,31.63,31.63,31.62,31.63,31.62,31.62,31.63,31.63,31.64,31.63,31.63,31.63,31.63,31.62,31.63,31.63,31.64,31.63,31.63,31.63,31.62,31.61,31.59,31.60,31.62,31.61,31.63,31.63,31.63,31.62,31.62,31.62,31.62,31.62,31.60,31.60,31.61,31.61,31.61,31.60,31.60,31.59,31.59,31.57,31.59,31.60,31.59,31.59,31.57,31.60,31.58,31.60,31.58,31.59,31.59,31.60,31.58,31.58,31.58,31.58,31.58,31.57,31.57,31.60,31.60,31.60,31.59,31.60,31.58,31.60,31.58,31.55,31.56,31.55,31.55,31.53,31.54,31.52,31.53,31.54,31.55,31.55,31.56,31.56,31.55,31.58,31.57,31.56,31.55,31.55,31.56,31.56,31.54,31.53,31.54,31.55,31.54,31.49,31.51,31.50,31.53,31.53,31.54,31.50,31.52,31.52,31.52,31.52,31.54,31.57,31.57,31.55,31.54,31.55,31.53,31.50,31.51,31.48,31.49,31.49,31.47,31.51,31.54,31.53,31.54,31.55,31.53,31.56,31.56,31.56,31.55,31.57,31.54,31.57,31.54,31.54,31.55,31.54,31.48,31.47,31.41,31.48,31.50,31.53,31.53,31.55,31.57,31.56,31.55,31.56,31.59,31.59,31.41,31.38,31.38,31.47,31.47,31.36,31.44,31.46,31.41,31.41,31.46,31.48,31.42,31.48,31.51,31.49,31.45,31.51,31.54,31.45,31.52,31.55,31.51,31.50,31.52,31.52,31.50,31.48,31.48,31.48,31.46,31.48,31.51,31.46,31.44,31.41,31.41,31.42,31.33,31.41,31.37,31.32,31.31,31.25,31.21,31.13,31.20,31.21,31.19,31.10,31.12,31.09,30.99,31.07,31.00,30.79,30.78,30.29,30.12,29.67,28.97,28.74,28.06,28.36,28.30,26.84,27.27,26.60,26.29,25.82,26.63,26.99,26.31,28.30,28.83,28.09,28.67,28.03,29.38,28.53,29.64,29.61,29.79,29.95,30.01,29.40,29.04,28.51,28.14,26.53,27.43,26.08,25.77,26.91,25.87,24.07,23.18,22.43,21.86,23.22,22.99,24.85,24.45,24.67,23.89,21.95,20.93,18.96,18.95,17.28,16.97,15.98,14.66,14.13,13.17,13.37,13.20,13.36,13.34,13.45,13.08,13.10,12.99,13.40,12.62,12.84,12.90,13.50,13.30,12.98,14.54,14.73,13.81,14.34,14.28,13.30,12.50,12.85,12.72,11.98,11.64,11.88,11.30,10.77,10.88,10.93,10.53,10.40,10.56,10.37,9.52,9.73,10.13,9.13,8.88,9.60,9.49,8.40,8.15,8.98,9.89,10.59,11.11,11.90,10.19,10.70,11.47,11.62,10.47,10.89,11.77,11.16,11.29,10.72,9.81,10.77,10.33,9.20,9.90,10.67,9.97,9.02,9.92,10.49,8.94,9.26,10.25,10.30,9.99,9.75,9.54,9.12,8.67,7.12,8.14,7.01,6.66,7.58,7.77,6.71,7.36,8.29,7.81,7.11,8.78,9.04,8.12,8.28,9.64,11.00,10.34,9.64,9.37,8.33,7.27,8.41,8.20,6.93,7.05,8.24,7.37,6.88,7.19,8.20,6.84,6.51,7.99,8.02,6.18,7.12,6.48,6.21,5.75,5.63,5.05,5.04,4.85,4.19,4.11,3.82,3.03,2.59,3.20,2.81,2.04,1.18,0.76,1.25,2.08,2.92,4.02,4.82,6.46,6.77,5.48,5.26,4.23,3.89,3.02,3.60,3.31,4.10,4.40,4.73,5.78,5.66,5.31,6.25,6.14,7.07,7.61,7.12,6.19,5.45,5.88,4.92,5.47,5.68,6.36,5.03,5.93,5.13,5.75,5.58,5.90,5.32,4.49,4.81,5.20,3.82,3.90,4.90,4.73,3.15,3.90,5.43,5.22,4.13,4.33,5.54,5.30,4.47,4.83,6.32,6.78,7.48,6.34,5.87,6.40,6.76,6.29,7.58,6.21,7.44,7.30,5.79,6.77,7.88,6.99,6.69,5.86,5.45,6.26,6.70,6.59,8.29,7.69,6.94,6.41,6.66,5.79,5.17,5.83,5.49,4.13,4.62,5.39,4.96,3.52,4.84,5.54,5.74,6.75,6.24,7.48,7.64,8.31,8.42,6.97,6.88,7.47,6.40,5.60,6.50,5.99,5.14,5.74,6.56,5.36,5.02,6.52,6.45,5.82,5.48,6.64,6.01,6.61,6.08,4.76,5.36,5.99,4.91,4.93,4.37,5.53,5.44,5.90,5.10,4.50,5.08,5.13,4.27,4.08,5.08,4.80,3.86,4.68,5.73,5.25,4.33,4.99,3.99,4.73,5.57,6.45],[30.70,30.85,30.45,30.42,30.49,30.21,30.31,30.59,30.74,31.08,31.13,31.30,31.31,31.34,31.40,31.38,31.31,31.31,31.19,31.08,30.94,30.78,30.67,30.33,30.13,30.49,29.87,30.52,30.91,30.89,30.55,30.86,30.95,31.11,31.14,31.31,31.33,31.37,31.41,31.42,31.34,31.35,31.22,31.21,31.21,31.06,31.15,31.27,31.27,31.17,31.19,30.97,31.10,30.91,30.72,30.79,31.02,31.04,31.21,31.25,31.35,31.38,31.41,31.37,31.40,31.43,31.44,31.44,31.43,31.34,31.36,31.28,31.19,30.99,30.93,30.71,30.44,30.65,30.20,30.63,30.27,30.54,30.51,29.63,30.09,29.30,29.62,28.44,29.37,28.99,28.83,29.26,28.67,28.13,28.92,28.94,29.29,29.01,27.31,28.83,29.17,28.50,27.62,29.09,29.44,28.59,29.09,29.70,29.59,29.33,29.77,30.32,29.91,30.23,30.43,30.56,30.64,30.73,30.87,30.83,31.06,31.07,30.91,31.09,31.00,31.05,31.10,31.15,31.10,31.13,31.17,31.03,31.19,31.22,31.37,31.27,31.32,31.32,31.29,31.33,31.36,31.39,31.39,31.37,31.39,31.28,31.30,31.33,31.39,31.35,31.38,31.40,31.40,31.40,31.43,31.40,31.41,31.44,31.43,31.47,31.44,31.47,31.47,31.47,31.49,31.47,31.49,31.50,31.48,31.50,31.51,31.49,31.52,31.51,31.51,31.52,31.53,31.56,31.50,31.53,31.53,31.54,31.52,31.57,31.57,31.50,31.57,31.45,31.56,31.57,31.53,31.57,31.56,31.55,31.56,31.56,31.54,31.54,31.51,31.52,31.57,31.49,31.53,31.52,31.58,31.52,31.58,31.58,31.51,31.59,31.55,31.53,31.54,31.61,31.59,31.63,31.61,31.64,31.61,31.59,31.64,31.61,31.59,31.63,31.63,31.59,31.63,31.65,31.65,31.64,31.64,31.62,31.59,31.65,31.63,31.64,31.63,31.61,31.60,31.65,31.64,31.66,31.64,31.64,31.64,31.65,31.64,31.63,31.65,31.66,31.63,31.64,31.64,31.64,31.65,31.65,31.67,31.66,31.65,31.63,31.64,31.66,31.65,31.66,31.66,31.63,31.64,31.64,31.63,31.64,31.64,31.65,31.65,31.64,31.66,31.66,31.66,31.65,31.65,31.64,31.62,31.61,31.65,31.66,31.66,31.67,31.66,31.65,31.65,31.66,31.65,31.65,31.64,31.62,31.64,31.66,31.65,31.65,31.62,31.63,31.61,31.62,31.65,31.65,31.64,31.60,31.63,31.62,31.63,31.64,31.65,31.65,31.63,31.63,31.63,31.63,31.64,31.65,31.63,31.64,31.65,31.65,31.65,31.65,31.64,31.65,31.64,31.64,31.65,31.64,31.65,31.65,31.65,31.66,31.64,31.65,31.64,31.63,31.60,31.61,31.61,31.62,31.62,31.63,31.62,31.64,31.64,31.65,31.65,31.64,31.64,31.65,31.64,31.64,31.64,31.63,31.64,31.63,31.63,31.63,31.64,31.64,31.64,31.63,31.64,31.64,31.63,31.64,31.62,31.62,31.63,31.63,31.63,31.66,31.64,31.64,31.64,31.64,31.63,31.63,31.64,31.64,31.64,31.64,31.66,31.66,31.65,31.66,31.64,31.63,31.64,31.64,31.64,31.65,31.64,31.65,31.65,31.65,31.65,31.64,31.65,31.64,31.64,31.63,31.64,31.63,31.63,31.64,31.64,31.64,31.64,31.64,31.64,31.63,31.63,31.64,31.64,31.65,31.64,31.64,31.64,31.63,31.62,31.61,31.62,31.64,31.63,31.65,31.64,31.64,31.64,31.64,31.64,31.63,31.63,31.62,31.62,31.63,31.63,31.63,31.62,31.62,31.61,31.61,31.60,31.62,31.61,31.61,31.61,31.60,31.61,31.60,31.62,31.60,31.61,31.61,31.62,31.60,31.60,31.60,31.60,31.61,31.59,31.59,31.61,31.62,31.61,31.61,31.61,31.60,31.61,31.58,31.57,31.57,31.58,31.56,31.53,31.51,31.53,31.54,31.56,31.55,31.56,31.57,31.58,31.56,31.59,31.58,31.57,31.56,31.56,31.57,31.56,31.55,31.54,31.55,31.53,31.53,31.47,31.51,31.51,31.54,31.52,31.54,31.49,31.52,31.52,31.55,31.54,31.55,31.57,31.58,31.56,31.56,31.54,31.52,31.48,31.50,31.45,31.48,31.48,31.47,31.51,31.50,31.52,31.51,31.56,31.53,31.58,31.58,31.57,31.56,31.58,31.55,31.56,31.56,31.50,31.56,31.54,31.51,31.48,31.46,31.47,31.51,31.50,31.52,31.54,31.54,31.56,31.55,31.56,31.61,31.60,31.36,31.34,31.30,31.44,31.42,31.29,31.38,31.43,31.34,31.33,31.43,31.46,31.34,31.42,31.50,31.46,31.38,31.50,31.52,31.41,31.48,31.52,31.50,31.48,31.51,31.52,31.49,31.47,31.48,31.45,31.42,31.45,31.45,31.40,31.39,31.35,31.36,31.34,31.27,31.35,31.32,31.27,31.25,31.17,31.16,31.12,31.09,31.11,31.11,31.04,31.06,31.02,30.89,30.96,30.87,30.70,30.71,30.27,29.91,29.49,28.88,28.89,27.80,28.31,28.25,26.83,27.40,25.81,26.57,24.59,25.20,26.42,26.03,27.65,28.74,28.04,28.49,27.76,29.31,28.64,29.64,29.58,29.85,30.09,30.13,29.51,29.22,28.66,28.20,26.55,27.61,26.05,25.85,27.03,25.85,24.06,22.79,22.45,21.82,23.18,23.06,24.83,24.44,24.79,24.03,22.30,21.04,19.33,19.05,17.31,17.11,16.32,14.73,14.57,13.78,14.37,13.78,13.91,14.04,14.17,13.55,13.76,14.02,14.01,13.25,13.48,13.79,14.26,13.98,13.83,15.37,15.31,14.81,15.33,15.13,13.88,13.14,13.78,13.41,12.74,12.09,12.64,12.10,11.30,11.39,11.63,11.11,10.75,11.06,11.08,10.17,10.14,10.58,9.64,9.28,9.98,9.77,8.50,8.39,8.75,10.20,10.95,11.60,12.43,10.86,10.86,11.84,12.09,10.94,11.45,12.23,11.52,11.92,10.89,10.37,11.50,10.78,9.73,10.64,11.21,10.61,9.62,10.54,10.98,9.78,9.90,10.78,10.88,10.50,10.57,10.47,9.99,9.17,7.74,9.04,7.68,7.69,8.63,8.32,7.28,8.26,9.30,8.45,7.77,9.41,9.59,8.39,8.91,10.06,11.35,10.82,10.32,10.08,9.00,7.93,8.89,8.99,7.60,7.81,9.00,8.54,7.53,8.45,9.23,7.84,7.49,9.02,9.29,7.51,8.16,7.34,7.37,7.07,6.50,5.95,6.03,5.91,4.99,5.20,4.87,4.30,3.92,4.20,3.86,3.38,2.12,1.25,0.77,1.22,2.01,3.19,4.16,5.51,6.03,5.01,4.63,3.73,3.34,2.76,2.89,3.18,4.09,4.19,4.28,5.47,5.38,4.95,5.86,5.92,6.69,7.49,6.74,5.77,4.97,5.45,4.13,4.93,5.17,5.92,4.43,5.55,4.65,5.41,5.23,5.68,5.23,4.34,4.90,5.05,4.00,3.11,4.90,4.98,3.55,4.40,5.48,5.40,4.44,5.01,5.86,5.56,5.33,5.73,6.87,7.41,8.44,7.04,6.67,7.26,7.83,7.45,8.55,7.28,8.77,8.64,6.96,8.21,9.38,8.17,7.95,6.76,6.42,7.01,7.69,7.25,8.99,8.62,7.60,6.51,6.92,5.86,5.21,5.85,5.53,4.37,4.90,5.30,4.69,3.59,5.01,5.32,6.03,6.78,6.51,7.65,7.76,8.76,8.42,7.03,7.06,7.60,6.60,6.00,6.93,6.21,5.67,6.28,7.11,6.01,5.86,7.25,7.22,6.57,6.07,7.27,6.22,7.17,6.72,5.40,5.75,6.69,5.70,5.58,5.27,6.30,6.34,6.96,6.15,5.03,6.12,6.16,4.95,4.62,5.94,5.63,4.73,5.47,6.21,5.82,5.00,5.31,4.90,4.89,5.66,6.59],[30.70,30.77,30.38,30.33,30.30,30.05,30.14,30.43,30.69,30.99,31.05,31.27,31.29,31.34,31.39,31.38,31.30,31.29,31.15,30.99,30.85,30.70,30.57,30.21,30.07,30.37,29.80,30.49,30.79,30.77,30.41,30.76,30.86,31.06,31.05,31.27,31.29,31.37,31.39,31.41,31.31,31.36,31.16,31.15,31.17,30.97,31.06,31.23,31.23,31.11,31.09,30.85,31.01,30.82,30.60,30.71,30.92,30.99,31.13,31.21,31.31,31.39,31.41,31.35,31.40,31.43,31.46,31.44,31.44,31.34,31.34,31.22,31.13,30.91,30.83,30.62,30.28,30.51,29.98,30.54,30.18,30.43,30.43,29.48,29.93,29.29,29.66,28.16,29.28,28.93,28.78,29.27,28.78,28.52,28.96,29.13,29.27,29.04,27.54,28.85,29.00,28.36,27.74,28.89,29.20,28.38,28.82,29.40,29.47,29.29,29.53,29.95,29.79,30.16,30.20,30.50,30.53,30.65,30.78,30.76,30.96,31.00,30.84,31.02,30.97,31.03,31.01,31.07,31.04,31.07,31.10,30.96,31.14,31.11,31.32,31.23,31.27,31.26,31.22,31.26,31.28,31.35,31.31,31.32,31.33,31.23,31.26,31.27,31.32,31.29,31.34,31.33,31.35,31.35,31.39,31.32,31.35,31.37,31.36,31.40,31.41,31.43,31.42,31.42,31.44,31.43,31.46,31.45,31.43,31.47,31.48,31.44,31.48,31.48,31.47,31.46,31.49,31.52,31.47,31.48,31.48,31.48,31.47,31.53,31.51,31.45,31.52,31.43,31.51,31.54,31.48,31.52,31.52,31.50,31.47,31.53,31.46,31.47,31.48,31.50,31.53,31.44,31.46,31.47,31.56,31.48,31.55,31.57,31.47,31.58,31.50,31.48,31.54,31.58,31.57,31.61,31.59,31.62,31.53,31.58,31.62,31.56,31.53,31.63,31.62,31.52,31.63,31.65,31.61,31.63,31.64,31.59,31.53,31.64,31.58,31.59,31.63,31.65,31.59,31.57,31.63,31.66,31.57,31.64,31.64,31.65,31.57,31.62,31.65,31.60,31.55,31.63,31.63,31.63,31.60,31.66,31.67,31.61,31.65,31.62,31.63,31.65,31.65,31.66,31.66,31.63,31.64,31.64,31.64,31.62,31.65,31.64,31.64,31.64,31.66,31.66,31.66,31.65,31.65,31.64,31.61,31.60,31.65,31.66,31.66,31.67,31.65,31.65,31.63,31.66,31.64,31.64,31.63,31.61,31.64,31.66,31.64,31.65,31.61,31.62,31.60,31.62,31.66,31.63,31.63,31.59,31.62,31.62,31.63,31.64,31.65,31.64,31.63,31.63,31.62,31.63,31.63,31.65,31.63,31.63,31.65,31.66,31.66,31.64,31.65,31.64,31.62,31.63,31.64,31.64,31.66,31.64,31.66,31.65,31.66,31.65,31.64,31.62,31.58,31.60,31.60,31.61,31.61,31.62,31.62,31.64,31.64,31.66,31.64,31.64,31.64,31.65,31.65,31.64,31.64,31.64,31.63,31.63,31.62,31.63,31.63,31.64,31.64,31.63,31.63,31.64,31.64,31.63,31.63,31.62,31.63,31.63,31.63,31.65,31.64,31.64,31.63,31.63,31.63,31.62,31.63,31.63,31.64,31.65,31.65,31.66,31.65,31.65,31.65,31.64,31.64,31.64,31.64,31.65,31.64,31.65,31.65,31.66,31.64,31.64,31.64,31.64,31.64,31.63,31.64,31.63,31.64,31.64,31.64,31.65,31.64,31.64,31.64,31.64,31.64,31.64,31.64,31.65,31.64,31.65,31.65,31.63,31.62,31.61,31.62,31.64,31.64,31.64,31.64,31.64,31.64,31.64,31.64,31.64,31.63,31.62,31.62,31.64,31.63,31.64,31.63,31.63,31.61,31.62,31.61,31.62,31.61,31.62,31.60,31.60,31.61,31.60,31.62,31.61,31.62,31.62,31.62,31.61,31.60,31.60,31.60,31.61,31.60,31.59,31.60,31.62,31.61,31.62,31.62,31.62,31.61,31.61,31.58,31.59,31.59,31.56,31.54,31.55,31.50,31.50,31.55,31.57,31.57,31.59,31.59,31.57,31.61,31.59,31.58,31.56,31.56,31.57,31.59,31.57,31.55,31.58,31.57,31.56,31.48,31.50,31.50,31.56,31.52,31.55,31.52,31.55,31.55,31.55,31.54,31.55,31.58,31.57,31.55,31.55,31.57,31.54,31.50,31.50,31.43,31.48,31.43,31.42,31.53,31.54,31.55,31.56,31.57,31.55,31.58,31.58,31.57,31.55,31.59,31.53,31.58,31.56,31.52,31.57,31.53,31.47,31.45,31.44,31.45,31.50,31.53,31.55,31.59,31.59,31.60,31.57,31.56,31.60,31.60,31.37,31.33,31.33,31.46,31.43,31.28,31.40,31.44,31.34,31.36,31.44,31.46,31.35,31.42,31.50,31.45,31.39,31.49,31.52,31.40,31.47,31.53,31.50,31.47,31.50,31.51,31.47,31.45,31.46,31.39,31.40,31.44,31.45,31.38,31.37,31.31,31.32,31.34,31.26,31.34,31.31,31.28,31.25,31.21,31.21,31.15,31.15,31.18,31.17,31.06,31.14,31.09,30.94,31.03,30.94,30.74,30.75,30.14,29.81,29.17,28.81,28.11,27.16,27.97,27.85,26.55,26.97,26.03,26.49,25.56,24.81,26.26,25.98,27.73,28.57,27.86,28.51,27.81,29.10,28.24,29.60,29.38,29.88,30.03,30.18,29.73,29.44,28.94,28.43,26.71,27.89,26.17,25.92,26.98,25.87,24.23,23.30,22.40,21.98,23.49,23.37,25.30,24.72,25.05,24.61,22.50,21.73,20.04,19.59,17.99,17.80,16.90,15.66,15.31,14.98,15.15,14.80,15.16,15.11,15.54,14.88,15.23,15.26,15.62,15.15,15.22,15.41,15.91,15.72,15.63,17.13,17.20,16.66,16.96,16.43,15.75,15.11,15.59,15.06,14.34,14.08,14.35,13.66,13.02,13.12,13.17,12.55,12.46,12.46,12.32,11.62,11.67,11.73,10.95,10.65,11.10,10.89,9.62,9.29,9.38,11.11,11.45,12.50,13.12,11.61,12.14,12.93,13.18,12.16,12.60,13.53,12.98,13.40,12.57,11.70,12.99,12.69,11.45,11.94,12.90,12.34,11.34,12.17,12.86,11.79,11.79,12.50,12.95,12.24,12.28,11.99,11.33,11.25,9.86,10.79,9.30,9.09,10.08,9.79,8.77,9.53,10.31,9.44,8.82,10.63,10.59,9.36,9.69,10.59,12.59,11.88,11.13,11.42,10.31,8.85,10.07,10.36,8.64,8.82,10.58,10.06,8.69,9.76,10.74,9.70,9.10,10.76,10.87,8.93,9.88,8.88,9.20,8.84,7.91,7.20,7.40,6.94,6.31,5.92,6.02,5.55,4.84,4.97,5.00,4.20,3.09,2.33,1.17,0.77,1.33,2.38,3.80,5.08,5.55,4.80,4.51,3.52,3.59,3.29,2.89,3.89,4.75,5.16,5.47,6.64,6.44,5.76,6.54,6.72,7.22,8.01,7.30,6.41,5.57,5.76,4.86,5.70,5.63,6.00,4.58,5.96,4.79,5.93,6.01,6.36,5.74,4.72,5.38,5.95,4.02,3.84,5.76,5.70,3.98,5.03,6.18,6.14,5.18,5.65,6.75,6.52,6.31,6.55,8.00,8.57,9.56,8.29,7.93,8.82,9.51,8.90,10.52,9.06,10.81,10.44,8.50,10.05,10.87,9.91,9.38,8.17,8.02,8.74,9.64,9.12,10.72,10.41,9.46,8.03,8.16,6.78,6.32,6.90,6.60,5.16,5.63,6.27,5.53,4.40,5.57,6.06,6.39,7.66,7.06,8.61,8.52,9.61,9.29,7.61,7.91,8.59,7.13,6.48,7.78,6.95,6.23,7.17,8.27,6.75,6.60,8.71,8.56,7.80,7.46,9.06,7.46,8.87,8.53,6.50,7.26,8.75,7.11,7.08,6.71,8.06,7.56,8.35,7.19,6.34,7.10,7.18,6.14,5.67,7.25,6.68,5.64,6.43,7.42,6.99,5.99,5.97,5.62,5.48,6.40,6.56],[30.78,30.88,30.52,30.52,30.55,30.32,30.42,30.67,30.86,31.12,31.16,31.37,31.38,31.41,31.46,31.45,31.38,31.38,31.27,31.15,31.01,30.89,30.79,30.49,30.31,30.60,29.98,30.66,30.95,30.91,30.61,30.95,30.98,31.17,31.18,31.35,31.36,31.41,31.44,31.46,31.35,31.39,31.24,31.27,31.25,31.11,31.18,31.32,31.33,31.24,31.22,31.02,31.13,30.96,30.78,30.88,31.07,31.13,31.26,31.31,31.41,31.45,31.47,31.42,31.45,31.47,31.50,31.48,31.47,31.41,31.41,31.31,31.24,31.05,31.00,30.84,30.52,30.71,30.31,30.71,30.39,30.60,30.62,29.86,30.22,29.67,30.08,28.89,29.67,29.43,29.59,29.75,29.54,28.90,29.40,29.64,29.41,29.35,28.03,29.06,29.24,28.84,28.17,29.21,29.56,28.91,29.09,29.69,29.64,29.53,29.83,30.17,30.07,30.28,30.53,30.64,30.71,30.80,30.95,30.87,31.07,31.05,30.95,31.09,31.03,31.10,31.09,31.16,31.18,31.16,31.21,31.06,31.22,31.20,31.38,31.31,31.31,31.32,31.30,31.32,31.35,31.41,31.37,31.37,31.41,31.30,31.33,31.35,31.40,31.36,31.41,31.41,31.42,31.43,31.44,31.40,31.42,31.44,31.41,31.46,31.47,31.48,31.47,31.49,31.51,31.49,31.52,31.51,31.50,31.51,31.52,31.51,31.52,31.53,31.53,31.52,31.53,31.54,31.50,31.54,31.50,31.54,31.53,31.57,31.57,31.52,31.58,31.52,31.56,31.57,31.53,31.57,31.57,31.56,31.55,31.56,31.55,31.51,31.55,31.55,31.59,31.54,31.56,31.56,31.58,31.55,31.59,31.60,31.53,31.60,31.61,31.58,31.62,31.61,31.62,31.64,31.61,31.63,31.60,31.64,31.64,31.62,31.62,31.63,31.63,31.64,31.63,31.66,31.64,31.65,31.65,31.65,31.57,31.65,31.65,31.65,31.65,31.65,31.64,31.64,31.64,31.66,31.65,31.65,31.64,31.66,31.65,31.64,31.66,31.67,31.64,31.65,31.66,31.65,31.65,31.67,31.68,31.67,31.65,31.65,31.65,31.66,31.67,31.67,31.67,31.65,31.66,31.65,31.66,31.64,31.66,31.66,31.66,31.66,31.68,31.67,31.67,31.66,31.66,31.65,31.63,31.64,31.66,31.67,31.67,31.68,31.66,31.66,31.64,31.67,31.66,31.66,31.65,31.64,31.65,31.67,31.66,31.66,31.63,31.63,31.63,31.63,31.67,31.65,31.64,31.62,31.63,31.63,31.64,31.65,31.66,31.65,31.64,31.64,31.64,31.64,31.64,31.65,31.64,31.64,31.66,31.66,31.66,31.65,31.66,31.65,31.64,31.64,31.65,31.64,31.66,31.65,31.66,31.67,31.66,31.65,31.65,31.64,31.62,31.62,31.63,31.63,31.63,31.63,31.63,31.64,31.65,31.66,31.65,31.65,31.65,31.65,31.65,31.65,31.65,31.64,31.64,31.64,31.63,31.64,31.64,31.64,31.64,31.64,31.64,31.64,31.64,31.65,31.63,31.63,31.63,31.64,31.64,31.65,31.64,31.65,31.64,31.64,31.63,31.63,31.64,31.64,31.65,31.65,31.65,31.66,31.64,31.65,31.65,31.64,31.64,31.64,31.64,31.65,31.64,31.65,31.65,31.65,31.65,31.64,31.64,31.64,31.64,31.63,31.63,31.63,31.63,31.64,31.64,31.65,31.64,31.65,31.64,31.64,31.64,31.63,31.64,31.64,31.64,31.64,31.65,31.63,31.62,31.61,31.62,31.64,31.63,31.64,31.64,31.64,31.64,31.64,31.64,31.64,31.63,31.62,31.63,31.64,31.63,31.64,31.63,31.63,31.61,31.62,31.61,31.62,31.62,31.62,31.62,31.61,31.62,31.61,31.62,31.61,31.63,31.62,31.62,31.61,31.61,31.62,31.62,31.61,31.61,31.60,31.61,31.62,31.61,31.61,31.61,31.58,31.59,31.57,31.56,31.56,31.56,31.54,31.50,31.49,31.50,31.50,31.53,31.53,31.54,31.54,31.57,31.53,31.59,31.58,31.57,31.54,31.55,31.57,31.58,31.56,31.54,31.56,31.53,31.51,31.47,31.49,31.48,31.52,31.52,31.52,31.49,31.56,31.55,31.57,31.53,31.55,31.58,31.57,31.54,31.55,31.53,31.54,31.48,31.49,31.44,31.47,31.44,31.42,31.50,31.50,31.52,31.52,31.53,31.53,31.56,31.58,31.57,31.55,31.57,31.52,31.55,31.52,31.48,31.53,31.51,31.44,31.45,31.42,31.46,31.49,31.49,31.51,31.54,31.55,31.56,31.55,31.54,31.60,31.60,31.35,31.30,31.30,31.43,31.40,31.25,31.39,31.43,31.33,31.34,31.43,31.44,31.33,31.41,31.50,31.44,31.38,31.50,31.52,31.41,31.47,31.53,31.50,31.48,31.51,31.51,31.50,31.48,31.50,31.44,31.43,31.47,31.47,31.40,31.40,31.36,31.34,31.34,31.27,31.35,31.29,31.26,31.24,31.19,31.18,31.11,31.14,31.16,31.13,31.01,31.12,31.04,30.87,30.95,30.83,30.69,30.66,30.29,29.88,29.12,28.87,28.71,27.91,28.07,28.24,26.86,26.80,24.99,25.97,24.31,25.33,26.72,26.22,28.15,28.87,28.22,28.79,28.07,29.34,28.47,29.62,29.60,29.96,30.24,30.49,30.06,29.89,29.41,29.07,27.74,28.53,27.21,26.87,27.91,26.99,25.37,24.64,23.94,23.52,24.69,24.38,25.94,25.50,25.84,25.26,23.60,22.65,20.94,20.64,19.36,19.10,18.42,17.31,17.09,16.46,16.94,16.63,16.94,16.99,17.04,16.80,17.18,16.98,17.46,16.86,17.03,17.57,17.70,17.67,17.59,18.85,19.05,19.06,18.85,18.62,17.80,17.44,17.49,16.92,16.12,16.16,15.93,15.38,15.12,14.98,14.65,14.21,14.31,14.22,14.05,13.40,13.51,13.57,12.63,12.45,12.88,12.04,11.33,10.86,10.57,12.43,12.63,13.81,14.68,13.03,13.55,14.45,14.59,13.97,14.45,15.26,14.57,15.07,14.36,13.62,14.91,14.59,13.56,13.79,14.92,14.41,13.58,14.19,14.94,14.29,13.96,14.77,15.26,14.88,14.64,14.82,14.05,13.04,12.08,12.96,11.09,10.87,12.53,11.88,10.62,11.55,12.57,11.41,10.23,12.65,12.51,10.78,10.84,12.28,13.82,13.52,12.45,12.78,11.67,9.74,11.75,12.21,10.12,10.57,12.56,12.38,10.76,12.08,13.08,12.17,11.24,13.12,13.39,12.04,12.51,11.51,11.78,11.71,10.72,9.92,10.18,9.81,7.97,9.18,8.39,6.66,6.46,6.88,6.54,5.76,4.84,3.47,2.53,1.31,0.77,1.36,2.66,4.42,5.43,4.51,4.21,3.35,3.60,3.92,3.38,4.96,5.93,6.48,6.54,7.71,7.16,6.72,7.46,7.84,8.25,9.12,8.37,7.19,6.46,6.97,5.44,6.33,6.33,6.71,4.60,6.34,5.48,7.03,7.04,7.71,6.63,5.80,6.81,7.21,5.61,5.74,7.34,7.12,5.87,7.29,8.25,7.83,6.58,7.73,8.75,8.22,7.87,8.93,10.28,10.91,11.86,10.64,10.51,11.28,12.09,11.91,13.04,11.69,12.99,12.88,11.26,12.57,13.74,12.39,11.90,10.14,10.33,10.98,11.75,11.44,13.01,12.58,11.28,9.83,10.25,8.38,8.49,8.55,7.96,6.87,7.58,8.12,7.33,6.05,7.42,7.73,8.50,9.73,9.09,10.50,10.56,11.52,10.94,10.03,10.03,10.48,9.05,8.66,10.10,9.16,8.57,9.55,10.20,9.41,9.08,10.50,10.82,10.55,10.06,11.07,9.72,10.89,10.91,8.77,9.15,11.07,9.41,8.76,7.94,9.86,8.99,10.47,9.13,7.75,8.36,9.73,7.97,7.17,8.78,9.01,7.37,7.51,9.01,8.33,7.07,7.18,6.36,6.00,7.24,7.16],[30.86,30.98,30.58,30.63,30.71,30.46,30.58,30.79,30.93,31.15,31.20,31.36,31.41,31.42,31.45,31.45,31.39,31.38,31.29,31.17,31.06,30.94,30.82,30.55,30.34,30.66,30.12,30.66,30.94,30.93,30.65,30.97,31.00,31.21,31.19,31.36,31.35,31.42,31.46,31.48,31.35,31.39,31.24,31.30,31.25,31.12,31.21,31.32,31.37,31.27,31.22,31.02,31.15,30.97,30.82,30.90,31.09,31.15,31.28,31.36,31.42,31.46,31.47,31.43,31.45,31.47,31.49,31.49,31.48,31.42,31.43,31.32,31.28,31.09,31.04,30.88,30.61,30.75,30.48,30.77,30.50,30.68,30.69,30.05,30.30,29.72,30.16,29.13,29.74,29.57,29.60,29.86,29.47,29.09,29.39,29.50,29.35,29.44,28.34,29.24,29.43,29.26,28.58,29.52,29.75,29.31,29.40,29.97,29.99,29.91,30.11,30.42,30.36,30.41,30.66,30.73,30.83,30.88,30.99,30.94,31.13,31.09,31.03,31.14,31.08,31.16,31.14,31.17,31.21,31.18,31.23,31.10,31.24,31.22,31.38,31.29,31.32,31.33,31.31,31.34,31.36,31.42,31.35,31.36,31.42,31.33,31.36,31.35,31.42,31.38,31.42,31.40,31.42,31.43,31.44,31.40,31.42,31.46,31.44,31.45,31.46,31.49,31.49,31.48,31.51,31.50,31.52,31.51,31.52,31.51,31.52,31.52,31.51,31.54,31.54,31.51,31.54,31.54,31.52,31.53,31.55,31.54,31.53,31.56,31.57,31.52,31.57,31.53,31.56,31.56,31.56,31.55,31.57,31.58,31.54,31.58,31.56,31.51,31.57,31.54,31.59,31.56,31.55,31.57,31.58,31.57,31.60,31.60,31.56,31.61,31.59,31.56,31.59,31.60,31.62,31.64,31.62,31.64,31.60,31.63,31.64,31.62,31.63,31.64,31.64,31.63,31.63,31.66,31.63,31.65,31.65,31.63,31.57,31.64,31.66,31.66,31.63,31.65,31.64,31.65,31.64,31.66,31.66,31.64,31.64,31.66,31.66,31.64,31.66,31.67,31.64,31.64,31.66,31.65,31.63,31.67,31.67,31.65,31.66,31.67,31.65,31.66,31.66,31.66,31.67,31.65,31.66,31.65,31.66,31.64,31.66,31.67,31.66,31.66,31.68,31.68,31.68,31.66,31.66,31.66,31.64,31.64,31.66,31.68,31.68,31.68,31.66,31.66,31.65,31.67,31.66,31.66,31.65,31.64,31.66,31.67,31.66,31.66,31.63,31.64,31.63,31.64,31.67,31.66,31.65,31.62,31.64,31.64,31.65,31.66,31.66,31.66,31.65,31.65,31.64,31.65,31.65,31.66,31.65,31.65,31.67,31.67,31.66,31.66,31.66,31.66,31.64,31.64,31.65,31.65,31.67,31.66,31.67,31.67,31.66,31.65,31.66,31.64,31.61,31.62,31.62,31.63,31.63,31.64,31.63,31.65,31.65,31.67,31.66,31.65,31.66,31.65,31.66,31.65,31.65,31.64,31.65,31.64,31.64,31.65,31.65,31.65,31.65,31.65,31.65,31.65,31.65,31.65,31.64,31.63,31.63,31.64,31.64,31.65,31.65,31.65,31.64,31.65,31.63,31.63,31.64,31.64,31.65,31.65,31.65,31.66,31.65,31.65,31.65,31.64,31.64,31.64,31.64,31.65,31.65,31.64,31.65,31.65,31.64,31.64,31.64,31.64,31.64,31.62,31.63,31.63,31.64,31.64,31.64,31.64,31.65,31.64,31.64,31.64,31.64,31.63,31.64,31.64,31.64,31.64,31.64,31.63,31.62,31.61,31.62,31.63,31.63,31.64,31.63,31.64,31.64,31.63,31.64,31.63,31.62,31.62,31.63,31.64,31.63,31.63,31.62,31.63,31.61,31.62,31.61,31.62,31.61,31.62,31.61,31.61,31.62,31.60,31.62,31.61,31.62,31.62,31.62,31.61,31.61,31.61,31.62,31.61,31.60,31.60,31.61,31.62,31.60,31.61,31.61,31.57,31.59,31.56,31.55,31.54,31.56,31.52,31.48,31.45,31.46,31.44,31.49,31.51,31.52,31.52,31.56,31.51,31.58,31.57,31.58,31.53,31.55,31.58,31.57,31.56,31.53,31.56,31.52,31.50,31.43,31.46,31.45,31.52,31.49,31.52,31.48,31.55,31.55,31.57,31.52,31.53,31.57,31.55,31.53,31.51,31.53,31.54,31.46,31.46,31.38,31.42,31.40,31.38,31.48,31.47,31.50,31.51,31.50,31.52,31.53,31.56,31.56,31.53,31.57,31.49,31.54,31.51,31.46,31.49,31.48,31.41,31.40,31.39,31.42,31.45,31.49,31.49,31.53,31.54,31.55,31.55,31.56,31.59,31.60,31.34,31.32,31.34,31.44,31.41,31.29,31.40,31.44,31.35,31.34,31.43,31.45,31.33,31.41,31.50,31.44,31.36,31.50,31.53,31.38,31.46,31.53,31.49,31.48,31.51,31.51,31.48,31.45,31.46,31.43,31.42,31.45,31.46,31.38,31.39,31.36,31.32,31.33,31.28,31.37,31.32,31.30,31.25,31.24,31.23,31.14,31.18,31.27,31.19,31.09,31.16,31.15,30.98,31.05,30.94,30.78,30.79,30.19,29.99,29.20,29.08,28.62,27.82,28.55,28.53,26.37,26.99,25.24,25.92,25.08,25.78,26.81,26.31,28.25,29.12,28.44,28.95,28.29,29.33,28.75,29.71,29.65,30.08,30.19,30.59,30.28,30.10,29.67,29.21,28.11,28.79,27.52,27.25,28.20,27.20,25.87,25.23,24.55,24.16,24.94,25.11,26.39,26.25,26.32,25.94,24.39,23.87,22.75,22.38,20.90,20.83,20.27,18.70,18.67,18.05,18.68,18.53,19.02,19.03,19.16,19.00,19.21,19.01,19.30,18.91,19.03,19.10,19.31,19.59,19.39,21.10,21.25,20.47,20.65,20.14,19.52,19.03,19.29,18.74,17.83,17.71,17.92,17.57,16.81,17.07,17.01,16.18,16.15,16.23,15.92,15.31,15.40,15.47,14.50,14.23,14.81,13.83,13.11,12.68,11.85,14.25,14.18,15.52,16.08,14.99,15.91,16.74,16.63,16.16,16.76,17.54,16.57,17.46,16.31,15.59,17.13,16.78,15.42,15.95,17.08,16.37,15.38,16.20,16.80,15.84,15.81,16.56,17.12,16.56,16.62,16.56,15.94,14.96,14.22,14.45,13.08,13.06,14.10,13.59,12.39,13.24,14.10,13.01,12.18,14.57,14.45,12.63,13.12,14.11,16.15,15.85,14.62,14.95,13.88,12.14,13.83,14.14,12.49,12.33,14.43,14.08,12.68,13.70,14.94,13.92,13.61,14.78,15.34,13.79,14.16,13.49,13.52,13.38,12.28,11.93,12.58,12.30,10.41,11.11,11.01,8.88,8.55,8.56,8.96,7.76,6.56,5.28,4.11,2.72,1.51,0.77,1.66,2.96,4.73,4.24,4.55,4.08,4.12,5.20,4.56,5.77,6.74,7.98,7.57,9.72,8.09,7.36,8.47,8.81,9.14,10.04,9.19,8.03,6.96,7.58,5.87,6.63,6.18,6.61,4.48,6.78,5.23,7.73,7.92,8.30,7.05,6.44,7.65,7.85,6.19,6.69,8.39,8.04,7.24,8.68,9.42,9.17,8.01,9.19,10.44,9.79,9.74,10.75,12.29,12.94,13.75,12.76,12.70,13.37,14.09,13.95,15.16,14.41,15.68,15.06,13.91,14.75,15.90,14.59,14.16,12.88,13.23,13.71,14.56,14.06,15.88,15.15,14.00,12.81,13.28,11.44,10.75,11.46,11.20,8.63,9.11,10.10,8.29,7.20,8.10,8.86,10.08,11.87,11.36,13.16,12.53,13.72,13.11,11.87,12.29,12.45,11.10,10.40,12.09,11.12,9.95,11.84,12.51,11.45,11.28,12.95,12.98,12.88,12.74,13.70,12.34,14.32,13.87,11.42,12.32,14.21,12.92,11.67,10.46,12.51,11.45,12.79,11.79,9.72,10.51,11.58,10.02,9.36,10.53,10.86,9.23,9.35,10.73,10.31,8.88,8.01,8.71,7.64,9.23,8.83],[30.97,31.01,30.60,30.71,30.79,30.62,30.73,30.93,31.09,31.24,31.32,31.44,31.47,31.48,31.48,31.50,31.45,31.45,31.38,31.30,31.20,31.10,30.95,30.78,30.51,30.82,30.32,30.81,31.02,31.03,30.78,31.11,31.15,31.32,31.33,31.43,31.43,31.45,31.50,31.51,31.43,31.47,31.35,31.38,31.34,31.24,31.30,31.41,31.44,31.36,31.32,31.14,31.27,31.12,30.93,31.07,31.23,31.28,31.38,31.43,31.49,31.52,31.52,31.49,31.48,31.51,31.52,31.53,31.51,31.47,31.46,31.39,31.37,31.24,31.19,31.05,30.86,30.89,30.65,30.85,30.61,30.78,30.79,30.22,30.44,29.93,30.22,29.56,29.83,29.71,30.02,29.94,29.74,29.36,29.52,29.56,29.50,29.61,29.01,29.42,29.71,29.61,29.04,29.74,30.07,29.71,29.72,30.28,30.14,29.95,30.37,30.64,30.32,30.47,30.77,30.78,30.90,30.93,31.07,31.02,31.21,31.09,31.06,31.20,31.11,31.23,31.18,31.20,31.24,31.24,31.27,31.16,31.29,31.26,31.42,31.34,31.36,31.37,31.35,31.36,31.40,31.44,31.39,31.41,31.43,31.39,31.37,31.38,31.44,31.41,31.44,31.43,31.44,31.45,31.46,31.45,31.44,31.46,31.49,31.47,31.48,31.49,31.51,31.50,31.53,31.53,31.54,31.53,31.52,31.52,31.52,31.52,31.54,31.53,31.53,31.55,31.55,31.53,31.51,31.55,31.55,31.54,31.55,31.57,31.55,31.53,31.59,31.57,31.55,31.58,31.57,31.56,31.58,31.58,31.58,31.56,31.57,31.57,31.56,31.55,31.60,31.59,31.55,31.60,31.58,31.57,31.58,31.60,31.59,31.60,31.63,31.59,31.57,31.60,31.62,31.62,31.59,31.62,31.63,31.63,31.62,31.64,31.62,31.62,31.62,31.64,31.62,31.64,31.65,31.62,31.63,31.66,31.62,31.64,31.64,31.64,31.61,31.64,31.65,31.64,31.61,31.65,31.65,31.62,31.63,31.66,31.65,31.61,31.65,31.66,31.61,31.62,31.67,31.67,31.64,31.65,31.67,31.67,31.65,31.66,31.66,31.66,31.65,31.66,31.67,31.63,31.64,31.65,31.63,31.63,31.65,31.66,31.66,31.65,31.67,31.67,31.66,31.65,31.65,31.65,31.63,31.62,31.65,31.67,31.67,31.67,31.65,31.65,31.62,31.66,31.65,31.66,31.64,31.63,31.64,31.65,31.65,31.65,31.62,31.62,31.60,31.63,31.66,31.65,31.63,31.61,31.62,31.63,31.63,31.64,31.65,31.64,31.64,31.63,31.63,31.64,31.64,31.65,31.64,31.64,31.66,31.65,31.65,31.64,31.65,31.64,31.63,31.63,31.64,31.64,31.66,31.65,31.66,31.66,31.65,31.65,31.64,31.63,31.61,31.61,31.62,31.62,31.62,31.62,31.63,31.64,31.64,31.65,31.65,31.64,31.65,31.64,31.64,31.64,31.64,31.62,31.64,31.63,31.62,31.63,31.63,31.64,31.63,31.63,31.63,31.64,31.63,31.64,31.62,31.62,31.62,31.62,31.62,31.65,31.63,31.64,31.63,31.63,31.62,31.62,31.62,31.63,31.64,31.64,31.64,31.65,31.63,31.65,31.64,31.63,31.63,31.63,31.63,31.64,31.63,31.64,31.64,31.64,31.64,31.63,31.63,31.63,31.63,31.62,31.62,31.62,31.62,31.63,31.63,31.64,31.63,31.64,31.63,31.63,31.62,31.62,31.63,31.63,31.63,31.63,31.63,31.61,31.61,31.60,31.60,31.63,31.61,31.63,31.61,31.63,31.62,31.63,31.62,31.62,31.61,31.61,31.61,31.62,31.62,31.62,31.61,31.61,31.59,31.60,31.59,31.60,31.59,31.60,31.60,31.59,31.60,31.59,31.60,31.59,31.60,31.60,31.60,31.59,31.59,31.59,31.59,31.59,31.59,31.58,31.59,31.61,31.59,31.61,31.60,31.57,31.58,31.56,31.53,31.52,31.54,31.52,31.50,31.49,31.48,31.48,31.52,31.52,31.53,31.53,31.55,31.50,31.57,31.55,31.56,31.50,31.53,31.55,31.55,31.53,31.51,31.54,31.52,31.51,31.45,31.47,31.48,31.52,31.52,31.51,31.46,31.53,31.52,31.55,31.49,31.53,31.56,31.54,31.51,31.51,31.49,31.53,31.46,31.49,31.42,31.48,31.43,31.40,31.48,31.49,31.52,31.50,31.51,31.50,31.53,31.55,31.55,31.52,31.57,31.49,31.53,31.51,31.49,31.51,31.50,31.46,31.45,31.43,31.44,31.48,31.48,31.50,31.51,31.51,31.54,31.53,31.54,31.58,31.58,31.38,31.34,31.37,31.48,31.45,31.34,31.44,31.46,31.38,31.38,31.46,31.46,31.35,31.43,31.52,31.44,31.39,31.52,31.56,31.40,31.49,31.57,31.51,31.50,31.53,31.54,31.49,31.46,31.49,31.43,31.42,31.47,31.47,31.39,31.39,31.35,31.33,31.33,31.29,31.35,31.30,31.28,31.26,31.23,31.22,31.17,31.22,31.23,31.21,31.13,31.15,31.12,30.95,31.00,30.94,30.77,30.74,30.22,30.03,29.36,28.83,28.72,28.20,28.48,28.17,26.71,27.04,25.72,26.21,25.87,26.32,27.39,26.90,28.61,29.14,28.65,28.98,28.39,29.48,28.59,29.79,29.62,30.06,30.25,30.75,30.53,30.41,30.13,29.93,29.10,29.55,28.84,28.42,29.23,28.48,27.61,27.13,26.47,26.14,26.99,26.49,27.91,27.47,27.45,27.45,25.95,25.92,24.71,24.61,23.48,23.47,22.87,21.44,21.65,20.73,21.23,21.04,21.10,21.53,21.72,21.52,21.45,21.50,22.14,21.65,21.59,22.13,22.21,22.61,22.24,23.88,23.85,22.83,22.85,22.58,22.16,21.64,21.84,21.26,20.57,20.82,20.65,20.03,19.98,20.10,19.58,18.98,18.83,19.06,18.50,17.81,18.02,18.14,17.46,17.03,17.74,16.76,15.80,15.23,14.21,16.98,16.61,18.53,18.74,17.33,18.31,19.43,19.25,18.86,19.55,20.70,19.47,20.46,19.26,18.53,19.89,19.63,18.47,18.47,20.10,19.08,18.12,19.01,19.77,18.91,18.86,19.84,19.99,19.71,19.79,19.40,18.69,18.25,17.29,17.29,16.20,16.14,16.93,16.64,15.35,16.19,17.04,15.93,14.87,17.32,17.35,14.71,15.99,16.24,18.79,18.56,16.85,18.03,16.93,14.92,16.77,17.26,16.04,15.41,17.38,17.19,15.76,16.31,17.78,16.63,16.74,17.61,17.92,16.55,17.16,16.31,16.34,16.02,14.93,14.74,15.57,15.50,13.62,14.35,14.30,11.56,11.48,12.24,12.15,10.82,8.78,7.72,6.51,4.35,3.28,1.67,0.77,2.11,2.88,3.10,3.89,4.69,4.61,7.36,6.35,8.82,9.94,11.19,10.37,11.96,9.79,9.29,10.26,11.61,11.96,12.55,12.15,10.01,8.88,8.89,7.43,7.82,6.39,7.50,5.46,8.13,6.47,9.96,11.03,11.41,9.28,8.41,11.04,10.39,8.64,9.95,11.28,10.44,10.20,11.87,12.45,11.83,10.20,12.29,13.40,12.17,12.52,13.87,15.02,15.57,16.62,15.73,15.80,16.72,16.85,17.06,17.61,17.09,17.93,17.61,16.79,17.45,18.15,17.57,17.30,16.43,16.35,16.53,17.30,17.35,18.46,18.41,17.69,15.64,16.05,14.79,14.18,14.27,13.82,12.45,13.28,13.35,12.14,10.86,11.73,12.17,13.86,14.87,14.67,15.89,15.53,16.83,15.80,14.67,15.28,15.38,13.67,13.58,14.72,13.96,13.35,14.45,15.30,14.31,14.49,15.53,15.75,16.04,15.63,16.35,15.21,16.35,16.61,15.09,15.21,16.67,15.79,14.74,14.11,15.13,14.14,15.14,15.71,12.75,13.55,14.39,13.64,11.35,13.37,13.60,11.69,11.21,13.53,13.02,10.58,9.78,10.15,9.21,10.63,10.16],[31.00,31.11,30.80,30.85,30.89,30.74,30.84,31.00,31.14,31.27,31.34,31.45,31.48,31.49,31.50,31.50,31.48,31.47,31.41,31.33,31.24,31.13,31.05,30.92,30.67,30.95,30.43,30.91,31.12,31.10,30.91,31.16,31.20,31.35,31.34,31.45,31.46,31.48,31.50,31.51,31.44,31.49,31.36,31.41,31.37,31.28,31.33,31.44,31.47,31.38,31.40,31.19,31.29,31.12,31.03,31.12,31.24,31.29,31.43,31.44,31.50,31.52,31.54,31.51,31.52,31.51,31.51,31.53,31.52,31.51,31.48,31.41,31.40,31.24,31.24,31.08,30.89,30.97,30.77,30.98,30.74,30.92,30.92,30.42,30.59,30.15,30.48,29.62,30.16,30.05,30.12,30.17,29.83,29.63,29.75,30.02,29.90,30.04,29.08,29.74,29.92,29.78,29.24,30.02,30.21,29.76,29.94,30.42,30.21,30.13,30.46,30.71,30.47,30.55,30.90,30.90,30.96,31.05,31.13,31.11,31.25,31.20,31.15,31.23,31.14,31.25,31.24,31.24,31.30,31.28,31.33,31.19,31.32,31.26,31.42,31.36,31.39,31.39,31.38,31.39,31.43,31.47,31.41,31.43,31.45,31.40,31.41,31.40,31.46,31.45,31.47,31.46,31.45,31.48,31.49,31.47,31.46,31.48,31.50,31.51,31.51,31.52,31.52,31.54,31.54,31.55,31.55,31.54,31.55,31.56,31.54,31.54,31.57,31.56,31.55,31.56,31.57,31.54,31.52,31.57,31.57,31.55,31.56,31.58,31.57,31.53,31.60,31.59,31.56,31.59,31.59,31.57,31.58,31.59,31.59,31.57,31.58,31.58,31.59,31.55,31.61,31.60,31.56,31.60,31.59,31.58,31.59,31.61,31.60,31.58,31.62,31.61,31.58,31.60,31.63,31.63,31.58,31.64,31.64,31.62,31.63,31.65,31.63,31.61,31.63,31.64,31.62,31.64,31.66,31.62,31.62,31.66,31.62,31.64,31.64,31.64,31.62,31.63,31.66,31.63,31.61,31.66,31.65,31.62,31.63,31.66,31.65,31.61,31.65,31.66,31.60,31.60,31.67,31.67,31.63,31.65,31.67,31.66,31.65,31.67,31.67,31.67,31.66,31.66,31.66,31.64,31.65,31.66,31.64,31.63,31.66,31.65,31.66,31.66,31.68,31.67,31.67,31.67,31.65,31.66,31.64,31.63,31.66,31.67,31.67,31.68,31.67,31.66,31.65,31.67,31.66,31.66,31.65,31.64,31.65,31.66,31.66,31.66,31.64,31.64,31.63,31.65,31.67,31.66,31.65,31.63,31.64,31.65,31.65,31.66,31.67,31.66,31.66,31.65,31.65,31.65,31.65,31.66,31.66,31.65,31.67,31.67,31.67,31.66,31.66,31.66,31.64,31.65,31.66,31.66,31.67,31.66,31.67,31.67,31.67,31.66,31.66,31.64,31.63,31.63,31.64,31.64,31.64,31.64,31.64,31.66,31.66,31.67,31.66,31.67,31.66,31.66,31.65,31.66,31.65,31.65,31.66,31.64,31.64,31.64,31.65,31.65,31.65,31.65,31.65,31.65,31.65,31.65,31.64,31.64,31.63,31.64,31.64,31.65,31.65,31.65,31.65,31.65,31.65,31.64,31.64,31.65,31.65,31.65,31.65,31.66,31.66,31.66,31.66,31.65,31.64,31.65,31.64,31.65,31.65,31.65,31.65,31.65,31.65,31.64,31.64,31.64,31.65,31.64,31.64,31.64,31.64,31.64,31.64,31.65,31.64,31.65,31.64,31.64,31.63,31.63,31.64,31.64,31.64,31.64,31.64,31.63,31.63,31.62,31.62,31.64,31.63,31.64,31.63,31.64,31.63,31.64,31.64,31.64,31.63,31.62,31.63,31.63,31.63,31.63,31.62,31.63,31.60,31.62,31.61,31.61,31.61,31.61,31.62,31.61,31.61,31.61,31.61,31.61,31.62,31.61,31.62,31.61,31.61,31.61,31.61,31.60,31.60,31.60,31.61,31.62,31.61,31.62,31.62,31.60,31.60,31.59,31.58,31.56,31.58,31.55,31.53,31.53,31.51,31.51,31.55,31.55,31.55,31.56,31.57,31.55,31.60,31.59,31.58,31.55,31.56,31.58,31.58,31.58,31.56,31.59,31.56,31.54,31.49,31.51,31.53,31.56,31.56,31.56,31.53,31.58,31.56,31.58,31.54,31.57,31.57,31.56,31.54,31.56,31.56,31.57,31.52,31.53,31.47,31.53,31.48,31.45,31.52,31.53,31.53,31.55,31.53,31.55,31.56,31.58,31.57,31.56,31.60,31.54,31.57,31.52,31.52,31.54,31.53,31.47,31.47,31.46,31.48,31.51,31.54,31.53,31.56,31.57,31.58,31.57,31.59,31.60,31.60,31.33,31.28,31.33,31.43,31.40,31.28,31.42,31.42,31.37,31.35,31.44,31.45,31.34,31.40,31.49,31.43,31.37,31.51,31.53,31.39,31.48,31.54,31.49,31.48,31.50,31.51,31.47,31.44,31.45,31.41,31.41,31.45,31.45,31.38,31.37,31.34,31.30,31.31,31.26,31.32,31.26,31.26,31.22,31.20,31.21,31.12,31.14,31.18,31.15,31.07,31.11,31.06,30.93,30.94,30.84,30.76,30.70,30.26,30.01,29.27,28.76,28.86,28.29,28.43,28.03,26.97,26.98,26.13,25.72,25.89,26.02,26.99,27.14,28.69,29.09,28.75,28.88,28.29,29.06,28.39,29.56,29.40,29.89,30.23,30.79,30.59,30.56,30.20,30.08,29.34,29.83,29.15,28.86,29.60,28.84,27.79,27.44,26.69,26.68,27.34,26.84,27.98,27.71,27.65,27.41,26.03,26.00,24.72,24.81,23.46,23.58,23.10,22.21,22.33,21.56,22.41,22.03,22.06,22.65,22.96,22.47,22.40,22.96,23.40,22.77,22.75,23.14,23.50,23.52,23.34,24.37,24.71,23.70,23.64,23.58,23.19,22.56,22.79,22.53,21.89,21.88,22.07,21.41,21.34,21.23,20.74,20.24,20.27,20.19,19.64,19.50,19.30,19.33,18.45,18.74,18.93,17.89,16.53,16.27,14.56,17.61,16.62,18.62,18.97,17.84,19.21,19.92,19.67,19.93,20.32,21.18,20.21,21.21,20.51,19.72,21.04,20.90,19.89,19.96,21.43,21.02,20.06,20.59,21.39,20.80,20.62,21.09,21.44,20.98,21.17,20.46,20.10,19.86,19.19,19.27,18.17,18.44,18.78,18.26,17.67,18.26,18.62,17.75,16.82,18.93,18.58,15.58,16.80,16.34,18.94,18.45,16.71,18.29,17.36,16.09,17.84,18.02,17.24,17.38,18.81,18.68,18.36,18.56,19.60,18.75,18.98,19.98,19.80,18.91,18.91,18.36,18.02,17.71,17.52,17.12,17.06,17.79,16.78,16.71,16.67,14.91,14.23,15.44,15.15,13.47,11.55,9.61,8.39,6.12,5.05,3.00,1.33,0.77,1.87,2.65,4.43,5.72,5.47,8.28,7.46,9.95,11.09,12.17,11.18,12.34,10.68,10.89,11.07,12.43,12.40,13.36,13.18,11.14,10.38,9.84,8.30,8.95,7.16,8.01,6.08,9.00,9.05,11.38,12.50,12.58,10.75,10.35,12.41,11.51,10.17,11.79,13.11,11.76,11.90,14.13,14.42,13.43,12.18,14.98,15.74,14.66,15.66,16.87,17.27,17.67,18.44,17.96,17.80,18.39,18.34,18.87,19.11,19.03,19.71,19.43,18.92,19.13,20.15,19.46,19.15,18.58,18.41,18.26,18.75,18.28,19.17,18.92,18.59,17.07,17.68,15.98,17.11,16.47,15.04,13.95,15.22,14.60,13.10,12.14,13.68,13.42,15.60,16.70,16.71,17.17,16.98,17.67,17.23,16.81,17.12,16.98,15.77,16.24,16.86,16.30,15.90,16.74,17.16,16.99,16.93,17.46,17.78,18.09,17.79,17.97,17.41,17.91,18.37,17.55,17.31,18.03,17.86,16.90,16.76,17.29,16.14,17.74,17.25,15.12,16.23,16.96,16.33,13.69,16.20,16.62,14.28,13.86,15.91,15.90,12.70,11.42,12.23,10.40,11.89,10.74],[31.13,31.15,30.82,30.84,30.91,30.78,30.91,31.07,31.16,31.30,31.37,31.46,31.50,31.50,31.51,31.51,31.49,31.49,31.41,31.37,31.26,31.19,31.08,30.96,30.63,30.98,30.39,30.92,31.13,31.12,30.88,31.22,31.24,31.40,31.38,31.48,31.46,31.49,31.51,31.51,31.44,31.50,31.40,31.42,31.38,31.29,31.35,31.44,31.48,31.41,31.36,31.22,31.31,31.18,31.04,31.17,31.28,31.32,31.42,31.46,31.51,31.53,31.54,31.51,31.53,31.52,31.51,31.54,31.54,31.52,31.49,31.44,31.43,31.30,31.29,31.16,30.94,31.03,30.76,30.95,30.74,30.88,30.94,30.44,30.57,30.18,30.49,29.82,30.13,30.09,30.33,30.24,29.94,29.70,29.92,29.85,29.98,30.02,29.30,29.88,29.98,29.83,29.61,30.13,30.28,29.90,30.17,30.45,30.31,30.27,30.61,30.72,30.58,30.68,30.89,30.88,31.00,31.04,31.12,31.10,31.27,31.21,31.14,31.25,31.18,31.26,31.24,31.27,31.31,31.31,31.33,31.22,31.33,31.28,31.41,31.39,31.38,31.39,31.40,31.38,31.44,31.48,31.40,31.44,31.47,31.43,31.42,31.42,31.47,31.46,31.47,31.46,31.45,31.49,31.49,31.47,31.46,31.47,31.49,31.50,31.50,31.52,31.50,31.52,31.54,31.54,31.54,31.54,31.56,31.55,31.56,31.55,31.57,31.57,31.56,31.58,31.57,31.55,31.55,31.58,31.57,31.56,31.57,31.59,31.57,31.55,31.59,31.57,31.57,31.59,31.58,31.57,31.58,31.60,31.58,31.56,31.59,31.57,31.58,31.56,31.60,31.59,31.55,31.60,31.58,31.56,31.59,31.60,31.58,31.57,31.62,31.61,31.57,31.60,31.61,31.61,31.57,31.62,31.62,31.61,31.60,31.63,31.62,31.60,31.62,31.62,31.60,31.63,31.64,31.61,31.61,31.64,31.58,31.63,31.62,31.63,31.59,31.62,31.65,31.62,31.59,31.64,31.64,31.60,31.61,31.65,31.63,31.58,31.65,31.65,31.57,31.58,31.66,31.66,31.61,31.64,31.66,31.66,31.63,31.66,31.66,31.66,31.63,31.66,31.65,31.61,31.64,31.64,31.63,31.60,31.65,31.64,31.65,31.65,31.67,31.67,31.67,31.66,31.65,31.65,31.64,31.63,31.66,31.67,31.67,31.67,31.67,31.66,31.65,31.66,31.66,31.65,31.64,31.64,31.65,31.66,31.66,31.64,31.63,31.63,31.62,31.64,31.67,31.66,31.64,31.63,31.64,31.64,31.64,31.66,31.67,31.66,31.65,31.65,31.64,31.65,31.65,31.66,31.65,31.65,31.66,31.67,31.67,31.66,31.66,31.65,31.64,31.65,31.65,31.66,31.66,31.66,31.67,31.67,31.66,31.66,31.66,31.64,31.63,31.63,31.64,31.64,31.64,31.64,31.64,31.66,31.66,31.66,31.66,31.66,31.65,31.66,31.65,31.66,31.65,31.65,31.65,31.64,31.64,31.64,31.65,31.65,31.65,31.64,31.65,31.64,31.65,31.65,31.64,31.64,31.63,31.64,31.64,31.65,31.65,31.65,31.65,31.65,31.65,31.64,31.64,31.65,31.65,31.65,31.65,31.66,31.65,31.65,31.66,31.65,31.64,31.65,31.64,31.65,31.64,31.65,31.65,31.65,31.65,31.64,31.64,31.64,31.64,31.64,31.64,31.64,31.64,31.64,31.64,31.64,31.63,31.65,31.63,31.64,31.63,31.63,31.64,31.64,31.64,31.64,31.64,31.63,31.63,31.62,31.62,31.63,31.63,31.64,31.63,31.64,31.63,31.63,31.63,31.63,31.63,31.61,31.62,31.63,31.63,31.63,31.62,31.63,31.61,31.62,31.61,31.61,31.61,31.61,31.61,31.61,31.62,31.61,31.61,31.60,31.62,31.61,31.62,31.60,31.61,31.60,31.60,31.60,31.60,31.59,31.59,31.61,31.60,31.61,31.61,31.57,31.57,31.56,31.55,31.52,31.57,31.54,31.50,31.49,31.48,31.47,31.52,31.52,31.51,31.53,31.55,31.51,31.58,31.56,31.57,31.51,31.53,31.56,31.57,31.55,31.50,31.55,31.52,31.49,31.44,31.46,31.49,31.54,31.52,31.51,31.48,31.56,31.52,31.54,31.49,31.53,31.56,31.51,31.50,31.50,31.51,31.52,31.46,31.49,31.42,31.48,31.43,31.39,31.48,31.48,31.49,31.50,31.48,31.50,31.50,31.54,31.56,31.52,31.57,31.48,31.52,31.47,31.48,31.50,31.49,31.43,31.43,31.42,31.44,31.46,31.50,31.50,31.53,31.52,31.54,31.54,31.56,31.59,31.59,31.35,31.27,31.30,31.42,31.38,31.24,31.39,31.40,31.32,31.31,31.41,31.40,31.29,31.35,31.47,31.39,31.31,31.48,31.50,31.34,31.43,31.52,31.47,31.46,31.49,31.50,31.47,31.42,31.45,31.37,31.39,31.42,31.41,31.31,31.32,31.26,31.23,31.26,31.22,31.27,31.19,31.20,31.15,31.13,31.16,31.07,31.09,31.12,31.09,31.00,31.04,30.99,30.83,30.89,30.82,30.72,30.73,30.28,30.04,29.01,28.90,28.78,28.17,28.35,27.97,26.55,26.96,26.04,26.12,25.49,26.00,27.01,26.68,28.45,28.86,28.52,28.78,28.27,29.11,28.52,29.37,29.19,29.83,30.14,30.85,30.63,30.58,30.25,30.13,29.41,29.84,29.21,29.00,29.66,28.94,27.85,27.39,26.70,26.56,27.52,26.90,28.34,27.88,27.87,27.62,26.28,26.29,24.98,25.07,23.74,23.89,23.39,22.21,22.42,21.79,22.64,22.26,22.20,22.73,23.11,22.51,22.60,22.97,23.69,23.25,23.06,23.78,24.06,24.23,24.06,25.32,25.62,24.56,24.96,24.49,24.34,23.81,23.48,23.29,22.57,22.52,22.29,22.00,21.81,21.54,20.88,20.69,20.45,20.34,19.77,19.63,19.73,19.09,18.45,19.01,18.89,17.56,17.12,16.32,14.88,17.51,16.71,18.47,19.02,17.45,19.29,20.01,20.00,19.62,20.54,21.49,20.24,21.71,20.82,20.11,21.26,21.06,20.14,20.06,21.73,20.92,19.98,20.84,21.66,21.00,20.75,21.71,22.15,22.10,21.90,21.27,21.16,20.44,19.61,19.57,18.25,18.66,18.67,18.38,17.49,18.49,18.56,17.46,16.45,19.13,18.15,14.99,16.42,16.19,18.74,18.49,17.18,18.70,17.84,15.67,17.75,18.40,17.71,17.17,18.87,18.72,18.35,18.24,19.46,18.73,18.86,20.00,19.97,19.16,19.81,18.90,18.99,18.25,17.70,17.87,17.55,17.17,16.92,17.38,17.14,15.22,15.26,16.92,15.96,13.88,12.81,11.35,10.85,6.44,6.40,4.65,2.65,1.58,0.77,1.58,3.12,5.22,6.16,8.03,8.77,10.82,11.93,13.83,12.13,13.76,11.52,11.68,11.87,13.53,12.95,14.39,13.97,11.73,11.27,10.62,9.14,9.42,7.88,8.23,6.81,9.15,9.33,11.59,13.29,14.47,11.29,11.64,14.64,14.04,11.98,13.29,15.62,14.29,13.02,15.41,16.84,16.04,14.11,16.31,17.35,16.05,16.52,17.68,18.48,19.26,19.78,19.05,18.72,19.57,19.60,19.63,20.30,20.16,20.57,20.23,19.74,19.68,20.59,19.75,19.40,18.91,19.09,18.94,19.79,19.36,20.11,20.04,19.72,18.15,18.74,17.36,17.71,18.10,16.86,15.36,16.56,16.94,14.60,13.66,15.35,15.26,17.60,18.43,17.96,18.99,18.70,19.64,18.99,18.06,18.46,18.69,17.87,17.46,18.74,18.13,17.35,18.12,18.89,18.13,17.65,18.70,18.90,19.03,18.74,19.29,18.68,19.11,19.47,18.20,18.27,19.13,18.62,17.75,17.08,17.58,16.00,17.78,17.71,15.52,15.91,17.02,16.41,14.12,16.11,16.90,15.28,14.20,16.16,16.28,14.14,12.01,12.13,10.58,12.97,11.35],[31.05,31.05,30.65,30.71,30.82,30.57,30.73,30.95,31.06,31.22,31.30,31.42,31.45,31.45,31.47,31.46,31.43,31.44,31.36,31.30,31.17,31.06,30.89,30.75,30.34,30.78,30.10,30.72,31.02,30.99,30.72,31.07,31.12,31.32,31.29,31.43,31.42,31.45,31.47,31.49,31.40,31.45,31.33,31.38,31.30,31.20,31.27,31.39,31.43,31.37,31.30,31.12,31.23,31.06,30.87,31.01,31.18,31.26,31.37,31.41,31.47,31.49,31.50,31.47,31.48,31.48,31.49,31.49,31.50,31.47,31.45,31.38,31.37,31.20,31.17,31.04,30.77,30.86,30.50,30.80,30.56,30.71,30.72,30.10,30.28,29.77,30.20,29.41,29.83,29.70,29.89,29.88,29.66,29.24,29.64,29.53,29.65,29.62,28.89,29.43,29.62,29.53,29.15,29.75,30.06,29.61,29.72,30.19,30.13,30.07,30.36,30.57,30.39,30.49,30.70,30.76,30.83,30.92,31.01,30.95,31.19,31.14,31.08,31.19,31.13,31.22,31.21,31.22,31.25,31.24,31.26,31.16,31.29,31.25,31.40,31.34,31.32,31.35,31.33,31.34,31.41,31.45,31.38,31.41,31.43,31.38,31.38,31.36,31.44,31.40,31.42,31.43,31.43,31.44,31.46,31.43,31.43,31.44,31.44,31.48,31.47,31.50,31.50,31.51,31.54,31.54,31.54,31.54,31.54,31.55,31.54,31.54,31.56,31.55,31.55,31.56,31.57,31.54,31.55,31.57,31.57,31.56,31.56,31.59,31.54,31.53,31.59,31.53,31.57,31.59,31.57,31.52,31.56,31.59,31.52,31.55,31.55,31.50,31.54,31.52,31.59,31.57,31.52,31.55,31.57,31.51,31.59,31.59,31.58,31.58,31.61,31.58,31.56,31.60,31.61,31.60,31.57,31.62,31.62,31.60,31.62,31.63,31.62,31.60,31.60,31.62,31.60,31.64,31.64,31.62,31.61,31.64,31.59,31.64,31.63,31.63,31.58,31.61,31.65,31.62,31.59,31.65,31.64,31.61,31.60,31.65,31.63,31.57,31.64,31.66,31.57,31.58,31.67,31.66,31.61,31.65,31.66,31.64,31.63,31.67,31.65,31.65,31.65,31.66,31.67,31.61,31.63,31.63,31.63,31.61,31.64,31.64,31.64,31.65,31.67,31.67,31.66,31.65,31.65,31.65,31.63,31.63,31.64,31.66,31.65,31.66,31.65,31.65,31.62,31.65,31.63,31.65,31.63,31.63,31.64,31.64,31.65,31.65,31.63,31.61,31.60,31.63,31.66,31.65,31.63,31.62,31.63,31.61,31.63,31.65,31.64,31.64,31.65,31.65,31.64,31.64,31.65,31.65,31.64,31.64,31.66,31.65,31.65,31.64,31.66,31.64,31.63,31.64,31.64,31.64,31.65,31.65,31.65,31.66,31.66,31.65,31.65,31.64,31.62,31.63,31.63,31.63,31.63,31.63,31.64,31.65,31.64,31.65,31.64,31.64,31.65,31.64,31.65,31.63,31.64,31.62,31.64,31.62,31.63,31.64,31.64,31.64,31.63,31.64,31.63,31.64,31.64,31.64,31.62,31.62,31.62,31.62,31.63,31.65,31.63,31.65,31.63,31.64,31.64,31.63,31.64,31.64,31.64,31.64,31.64,31.65,31.64,31.65,31.64,31.64,31.64,31.64,31.64,31.65,31.64,31.64,31.64,31.64,31.64,31.64,31.64,31.64,31.64,31.63,31.63,31.63,31.64,31.64,31.64,31.64,31.64,31.64,31.64,31.63,31.63,31.63,31.64,31.64,31.64,31.64,31.64,31.64,31.63,31.62,31.62,31.63,31.64,31.63,31.63,31.64,31.64,31.63,31.64,31.63,31.62,31.62,31.63,31.63,31.63,31.64,31.63,31.63,31.61,31.63,31.62,31.62,31.61,31.62,31.62,31.62,31.62,31.61,31.62,31.61,31.62,31.62,31.62,31.61,31.62,31.62,31.61,31.60,31.61,31.59,31.60,31.61,31.59,31.60,31.61,31.58,31.58,31.55,31.55,31.53,31.57,31.54,31.51,31.47,31.49,31.47,31.51,31.51,31.51,31.52,31.57,31.52,31.59,31.57,31.58,31.52,31.54,31.56,31.56,31.55,31.51,31.55,31.51,31.50,31.45,31.47,31.48,31.53,31.50,31.51,31.47,31.55,31.52,31.55,31.50,31.53,31.55,31.52,31.50,31.49,31.51,31.50,31.46,31.47,31.42,31.45,31.42,31.39,31.47,31.47,31.48,31.49,31.49,31.51,31.51,31.55,31.56,31.53,31.58,31.49,31.52,31.48,31.46,31.48,31.49,31.43,31.42,31.40,31.43,31.48,31.50,31.50,31.52,31.52,31.54,31.54,31.54,31.59,31.59,31.32,31.28,31.31,31.44,31.41,31.27,31.39,31.43,31.35,31.34,31.43,31.43,31.31,31.39,31.48,31.41,31.34,31.50,31.52,31.36,31.45,31.53,31.49,31.46,31.49,31.50,31.46,31.44,31.46,31.37,31.40,31.44,31.43,31.34,31.38,31.32,31.27,31.31,31.22,31.32,31.26,31.28,31.21,31.19,31.20,31.09,31.14,31.20,31.15,31.06,31.13,31.06,30.89,30.99,30.88,30.73,30.73,30.31,30.15,29.50,29.05,28.99,28.37,28.76,28.23,27.12,26.98,26.45,26.26,25.70,26.13,27.35,26.72,28.57,28.93,28.54,28.88,28.40,29.21,28.69,29.47,29.22,29.85,30.05,30.74,30.50,30.33,30.03,29.67,28.84,29.38,28.51,28.35,29.07,28.09,27.15,26.45,25.96,25.54,26.40,26.01,27.47,27.14,27.13,26.83,25.22,25.17,23.76,24.01,22.59,22.73,22.33,21.65,21.41,20.90,21.56,21.45,21.42,21.84,22.12,21.84,22.08,22.08,22.53,22.13,22.24,22.62,22.70,23.18,22.78,24.47,24.69,23.78,23.98,23.49,23.22,22.84,22.49,21.97,21.10,21.64,21.24,20.72,20.93,20.72,20.38,19.55,20.11,19.85,19.24,18.64,19.23,18.65,17.70,18.28,18.27,16.83,16.14,15.06,13.80,16.87,15.89,17.76,17.77,16.70,18.86,19.42,19.12,19.02,20.12,20.75,19.63,20.85,19.85,18.88,20.44,20.41,19.43,19.50,20.94,19.93,19.26,20.11,20.70,20.31,19.74,20.83,21.34,20.86,20.55,19.98,19.74,19.00,18.40,18.49,17.11,17.37,17.89,17.69,16.25,17.27,17.92,16.62,15.22,18.07,17.36,14.72,16.17,15.80,18.13,17.81,16.13,18.06,16.64,14.51,17.10,17.75,16.97,16.94,18.12,17.91,17.54,17.50,18.49,17.95,17.79,18.77,19.06,17.92,18.18,17.40,17.35,17.22,16.40,15.82,15.99,16.56,15.13,15.34,15.23,13.37,13.38,13.88,13.81,11.64,10.32,9.72,8.83,5.86,6.64,4.48,3.93,3.18,1.71,0.77,1.86,3.47,5.03,7.08,7.34,10.31,11.17,11.93,11.04,12.55,10.48,11.35,11.63,13.10,12.56,14.25,13.79,11.92,11.02,10.60,9.14,9.27,7.16,8.18,7.56,9.73,9.88,11.91,12.83,13.40,11.71,10.93,13.60,13.00,11.30,11.57,14.03,12.90,11.54,14.05,14.72,13.95,12.24,14.84,15.20,14.02,14.46,15.70,16.14,16.99,17.43,16.77,16.88,17.70,17.90,18.15,18.73,18.72,19.40,18.91,18.59,18.73,19.70,18.78,18.61,17.50,17.71,17.71,18.28,17.82,18.96,18.57,18.06,16.49,17.04,15.25,15.44,15.83,15.39,13.09,14.64,15.13,13.58,11.94,14.06,13.98,15.70,16.45,15.88,17.15,17.27,18.37,17.85,16.91,16.64,17.23,15.78,15.65,16.70,15.64,15.70,16.22,16.43,15.92,15.73,16.49,16.73,17.04,17.01,17.22,16.70,17.87,17.59,16.29,16.47,17.64,16.95,16.22,15.73,16.41,15.11,16.95,16.20,13.55,15.21,15.95,14.89,12.13,14.95,15.42,13.49,12.58,14.69,14.20,12.41,11.35,11.68,9.24,10.50,10.27],[30.80,30.90,30.37,30.44,30.65,30.38,30.63,30.85,30.98,31.17,31.23,31.35,31.42,31.42,31.46,31.44,31.39,31.40,31.29,31.22,31.06,30.95,30.80,30.62,30.25,30.66,30.15,30.69,30.92,30.88,30.61,30.96,31.03,31.25,31.24,31.40,31.37,31.42,31.45,31.46,31.37,31.41,31.27,31.31,31.24,31.15,31.20,31.32,31.34,31.29,31.23,31.02,31.16,30.97,30.77,30.93,31.10,31.17,31.28,31.36,31.42,31.45,31.47,31.44,31.46,31.47,31.46,31.47,31.47,31.44,31.42,31.34,31.31,31.13,31.04,30.94,30.59,30.76,30.42,30.68,30.46,30.62,30.62,29.89,30.15,29.68,29.99,29.04,29.52,29.30,29.60,29.58,29.28,28.89,29.29,29.18,29.31,29.34,28.40,29.08,29.39,29.12,28.66,29.41,29.79,29.23,29.51,30.08,29.92,29.72,30.09,30.44,30.13,30.32,30.55,30.64,30.74,30.83,30.94,30.88,31.14,31.09,30.95,31.11,31.03,31.07,31.03,31.12,31.15,31.17,31.19,31.11,31.21,31.23,31.37,31.31,31.30,31.30,31.32,31.29,31.36,31.41,31.33,31.36,31.40,31.32,31.34,31.33,31.43,31.39,31.40,31.38,31.41,31.43,31.43,31.39,31.42,31.43,31.43,31.43,31.46,31.49,31.47,31.47,31.51,31.51,31.49,31.48,31.52,31.49,31.49,31.49,31.54,31.51,31.50,31.54,31.55,31.52,31.52,31.56,31.54,31.52,31.52,31.57,31.54,31.51,31.58,31.53,31.56,31.58,31.56,31.56,31.57,31.58,31.53,31.55,31.54,31.48,31.52,31.50,31.60,31.54,31.53,31.52,31.57,31.50,31.57,31.59,31.53,31.57,31.60,31.52,31.56,31.59,31.62,31.61,31.57,31.62,31.62,31.62,31.62,31.63,31.62,31.61,31.61,31.63,31.61,31.63,31.65,31.61,31.61,31.65,31.57,31.62,31.63,31.63,31.58,31.61,31.65,31.62,31.57,31.64,31.63,31.59,31.60,31.65,31.63,31.55,31.65,31.66,31.56,31.57,31.66,31.66,31.60,31.64,31.66,31.62,31.63,31.66,31.65,31.65,31.63,31.66,31.66,31.60,31.62,31.64,31.63,31.61,31.64,31.65,31.64,31.65,31.67,31.67,31.66,31.65,31.65,31.65,31.63,31.62,31.65,31.66,31.67,31.66,31.65,31.65,31.62,31.66,31.65,31.65,31.63,31.63,31.64,31.65,31.65,31.65,31.62,31.62,31.60,31.63,31.66,31.65,31.64,31.61,31.63,31.62,31.64,31.66,31.64,31.64,31.64,31.64,31.64,31.64,31.64,31.65,31.65,31.64,31.66,31.65,31.66,31.65,31.66,31.64,31.63,31.64,31.65,31.64,31.66,31.65,31.66,31.66,31.66,31.65,31.65,31.63,31.61,31.61,31.61,31.61,31.62,31.62,31.63,31.64,31.64,31.65,31.64,31.64,31.65,31.65,31.64,31.64,31.64,31.63,31.63,31.63,31.63,31.64,31.64,31.64,31.64,31.64,31.64,31.64,31.64,31.64,31.62,31.63,31.62,31.62,31.63,31.65,31.64,31.64,31.63,31.64,31.64,31.63,31.63,31.63,31.64,31.64,31.64,31.65,31.64,31.64,31.65,31.63,31.63,31.64,31.63,31.64,31.63,31.63,31.64,31.64,31.64,31.63,31.64,31.64,31.63,31.63,31.63,31.62,31.63,31.63,31.64,31.64,31.63,31.64,31.63,31.63,31.63,31.63,31.63,31.63,31.63,31.63,31.63,31.62,31.62,31.60,31.61,31.62,31.62,31.63,31.62,31.63,31.63,31.63,31.63,31.62,31.62,31.60,31.61,31.62,31.62,31.62,31.61,31.62,31.60,31.61,31.60,31.60,31.60,31.60,31.59,31.60,31.61,31.59,31.60,31.59,31.60,31.60,31.60,31.59,31.59,31.58,31.59,31.59,31.59,31.57,31.58,31.61,31.58,31.59,31.60,31.55,31.57,31.53,31.52,31.50,31.56,31.52,31.48,31.46,31.47,31.45,31.51,31.49,31.50,31.51,31.55,31.47,31.57,31.53,31.55,31.51,31.51,31.53,31.54,31.51,31.53,31.52,31.53,31.47,31.41,31.43,31.44,31.51,31.47,31.48,31.42,31.51,31.52,31.52,31.48,31.51,31.54,31.50,31.50,31.50,31.53,31.52,31.43,31.47,31.35,31.41,31.38,31.37,31.44,31.46,31.47,31.52,31.49,31.51,31.50,31.52,31.54,31.49,31.55,31.47,31.54,31.47,31.45,31.47,31.48,31.41,31.40,31.39,31.39,31.44,31.49,31.48,31.50,31.52,31.51,31.54,31.50,31.57,31.59,31.40,31.32,31.36,31.46,31.43,31.31,31.42,31.45,31.37,31.36,31.45,31.45,31.33,31.40,31.50,31.42,31.35,31.51,31.53,31.38,31.46,31.53,31.48,31.47,31.49,31.51,31.47,31.43,31.44,31.38,31.40,31.42,31.44,31.36,31.35,31.30,31.29,31.30,31.24,31.31,31.25,31.24,31.20,31.17,31.20,31.13,31.15,31.19,31.14,31.07,31.08,31.07,30.87,31.02,30.91,30.77,30.80,30.30,30.05,29.44,28.86,28.73,28.20,28.39,28.00,26.84,26.84,25.78,26.26,25.14,26.13,27.21,26.64,28.13,28.98,28.48,28.81,28.43,29.22,28.79,29.49,29.35,29.91,30.02,30.55,30.29,30.07,29.59,29.16,28.20,28.73,27.75,27.36,28.21,27.10,25.91,25.03,24.56,24.31,25.20,25.17,26.67,26.40,26.53,26.07,24.50,23.65,22.48,22.42,21.02,21.22,20.63,19.39,19.12,18.63,19.39,18.82,19.26,19.45,19.69,19.31,19.65,19.77,20.13,19.68,19.98,20.45,20.42,20.80,20.49,22.21,22.28,21.54,22.06,21.32,21.31,20.75,20.73,20.06,19.40,19.31,19.14,18.76,18.29,18.23,17.98,17.11,17.19,17.18,16.78,16.12,16.27,16.17,15.51,15.23,15.28,14.49,13.69,12.50,11.98,14.17,13.81,15.91,15.72,14.60,16.14,17.15,16.25,16.30,17.42,18.22,17.04,18.37,17.36,16.16,17.95,17.58,16.64,16.98,18.20,17.47,16.48,17.55,18.29,17.35,17.07,18.17,18.78,18.09,18.05,17.49,17.25,16.25,15.41,15.61,14.48,14.12,14.90,14.71,13.48,14.16,14.85,13.70,12.50,14.98,14.61,12.22,13.07,13.67,15.50,15.28,14.59,15.53,14.67,12.60,14.38,15.13,14.09,13.55,15.44,15.14,14.07,14.66,15.83,14.91,14.63,16.01,16.00,14.89,15.42,14.88,14.97,14.53,13.34,13.53,13.26,12.92,11.49,12.31,11.80,9.40,9.58,10.03,9.46,8.33,7.45,6.70,6.45,4.17,4.78,3.72,3.57,4.55,2.87,1.27,0.77,1.60,2.84,4.42,5.21,6.63,8.50,8.92,8.95,10.48,9.05,8.60,9.96,10.49,11.08,12.06,11.56,9.76,8.91,8.83,7.17,7.83,6.62,7.64,5.57,8.13,7.22,9.61,9.96,11.28,9.07,8.67,10.60,10.20,8.62,9.17,11.10,9.71,8.72,9.97,11.94,11.34,9.13,11.18,12.69,11.52,11.22,12.53,14.13,14.37,15.34,14.43,14.14,14.91,15.40,15.15,16.19,15.06,16.15,15.84,14.92,15.53,16.07,15.44,14.90,14.36,14.26,14.20,14.86,14.87,15.74,15.41,14.72,13.46,13.75,12.14,11.93,12.93,11.92,9.85,10.88,12.17,10.37,9.39,10.45,10.91,12.42,13.39,12.86,14.16,13.99,15.52,14.96,13.54,14.02,14.52,13.10,12.02,14.04,13.11,11.87,13.64,14.40,13.32,12.82,14.32,14.56,14.18,14.03,14.70,13.68,14.46,14.48,12.97,13.55,14.57,13.71,12.46,12.00,13.28,12.21,13.63,13.01,10.79,12.04,12.66,11.44,9.65,11.92,12.16,10.19,10.29,12.26,11.76,10.09,9.06,8.52,7.71,8.89,8.83],[30.71,30.79,30.26,30.24,30.38,30.06,30.27,30.60,30.73,31.03,31.09,31.29,31.32,31.35,31.40,31.39,31.34,31.33,31.20,31.10,30.91,30.75,30.58,30.28,29.95,30.40,29.78,30.51,30.81,30.76,30.35,30.80,30.89,31.12,31.09,31.30,31.28,31.34,31.39,31.41,31.29,31.36,31.17,31.22,31.17,31.02,31.10,31.24,31.26,31.19,31.12,30.88,31.05,30.86,30.62,30.73,30.95,31.04,31.17,31.25,31.34,31.38,31.41,31.36,31.39,31.42,31.43,31.43,31.43,31.35,31.35,31.24,31.18,30.97,30.91,30.73,30.32,30.49,30.03,30.44,30.16,30.38,30.39,29.52,29.88,29.34,29.75,28.47,29.30,29.04,29.12,29.46,29.01,28.61,29.18,29.03,29.22,29.12,27.89,28.84,29.05,28.61,27.96,29.02,29.30,28.67,29.01,29.64,29.50,29.34,29.70,30.08,29.83,30.12,30.21,30.38,30.45,30.62,30.78,30.64,30.94,30.96,30.83,31.02,30.96,31.01,31.01,31.06,31.03,31.07,31.12,30.98,31.15,31.13,31.32,31.22,31.26,31.24,31.22,31.25,31.28,31.35,31.29,31.30,31.35,31.23,31.25,31.26,31.35,31.29,31.34,31.35,31.35,31.38,31.37,31.34,31.37,31.38,31.37,31.39,31.41,31.45,31.42,31.44,31.45,31.44,31.45,31.46,31.47,31.47,31.48,31.46,31.50,31.49,31.51,31.49,31.52,31.55,31.51,31.54,31.50,31.54,31.52,31.58,31.56,31.48,31.57,31.49,31.56,31.57,31.52,31.54,31.57,31.53,31.49,31.56,31.50,31.48,31.50,31.44,31.53,31.48,31.49,31.50,31.57,31.48,31.57,31.57,31.47,31.59,31.51,31.48,31.52,31.55,31.55,31.60,31.59,31.62,31.56,31.58,31.62,31.59,31.61,31.62,31.62,31.56,31.61,31.65,31.60,31.62,31.63,31.59,31.54,31.62,31.59,31.61,31.59,31.61,31.60,31.60,31.61,31.65,31.62,31.62,31.61,31.64,31.58,31.59,31.63,31.60,31.51,31.53,31.63,31.63,31.57,31.60,31.65,31.61,31.58,31.61,31.63,31.61,31.62,31.66,31.65,31.59,31.61,31.63,31.60,31.58,31.64,31.64,31.63,31.63,31.66,31.65,31.67,31.66,31.63,31.64,31.61,31.59,31.65,31.66,31.67,31.67,31.66,31.64,31.64,31.66,31.65,31.65,31.62,31.61,31.64,31.65,31.64,31.65,31.60,31.61,31.57,31.62,31.65,31.65,31.63,31.60,31.61,31.62,31.62,31.64,31.65,31.64,31.62,31.63,31.62,31.62,31.63,31.65,31.64,31.63,31.65,31.65,31.66,31.65,31.65,31.64,31.61,31.63,31.64,31.63,31.66,31.64,31.65,31.66,31.65,31.65,31.64,31.62,31.60,31.59,31.60,31.61,31.62,31.62,31.62,31.64,31.64,31.65,31.64,31.64,31.64,31.65,31.64,31.65,31.64,31.63,31.63,31.63,31.63,31.63,31.64,31.64,31.64,31.63,31.63,31.64,31.63,31.63,31.62,31.62,31.62,31.62,31.63,31.64,31.63,31.63,31.64,31.63,31.63,31.62,31.63,31.63,31.64,31.64,31.64,31.65,31.63,31.65,31.64,31.63,31.63,31.63,31.63,31.64,31.63,31.64,31.64,31.64,31.64,31.63,31.64,31.64,31.63,31.62,31.63,31.62,31.63,31.63,31.63,31.63,31.63,31.63,31.63,31.63,31.62,31.63,31.63,31.63,31.63,31.63,31.64,31.62,31.61,31.60,31.61,31.62,31.62,31.63,31.62,31.63,31.62,31.63,31.63,31.62,31.61,31.61,31.61,31.62,31.62,31.63,31.61,31.61,31.59,31.60,31.60,31.60,31.59,31.59,31.59,31.58,31.60,31.58,31.60,31.59,31.61,31.59,31.60,31.58,31.58,31.58,31.59,31.57,31.57,31.55,31.57,31.59,31.56,31.58,31.58,31.56,31.56,31.55,31.50,31.51,31.55,31.51,31.48,31.46,31.46,31.44,31.50,31.51,31.51,31.52,31.55,31.46,31.56,31.53,31.54,31.46,31.51,31.53,31.52,31.51,31.46,31.53,31.48,31.47,31.42,31.44,31.44,31.52,31.49,31.49,31.43,31.51,31.51,31.53,31.47,31.51,31.54,31.52,31.50,31.51,31.48,31.50,31.44,31.47,31.32,31.44,31.36,31.36,31.47,31.46,31.50,31.47,31.49,31.47,31.53,31.54,31.53,31.48,31.55,31.46,31.49,31.50,31.44,31.51,31.48,31.44,31.40,31.38,31.41,31.46,31.46,31.48,31.50,31.49,31.52,31.48,31.50,31.55,31.57,31.39,31.28,31.34,31.46,31.44,31.28,31.42,31.45,31.34,31.34,31.45,31.45,31.32,31.41,31.51,31.44,31.35,31.50,31.52,31.37,31.46,31.53,31.48,31.47,31.50,31.51,31.47,31.44,31.46,31.37,31.39,31.45,31.44,31.35,31.36,31.29,31.27,31.32,31.22,31.31,31.24,31.26,31.21,31.15,31.17,31.08,31.06,31.15,31.11,31.01,30.98,31.06,30.81,31.00,30.90,30.68,30.69,30.16,29.88,29.31,28.85,28.72,27.89,28.32,28.07,26.48,27.32,26.32,26.69,25.52,26.01,26.90,26.51,28.04,28.80,28.37,28.76,28.23,29.22,28.55,29.47,29.29,29.80,29.85,30.32,29.94,29.68,29.11,28.63,27.17,27.91,26.69,26.04,27.07,26.03,24.59,23.72,22.97,22.85,23.99,23.89,25.64,25.04,25.55,25.02,23.14,22.41,20.74,20.51,18.75,18.96,18.05,16.06,16.10,15.82,16.50,15.71,16.76,16.64,16.48,16.26,16.59,16.74,16.85,16.48,16.80,16.96,17.27,17.22,17.16,18.70,18.93,18.50,19.05,18.32,17.92,17.28,17.29,16.86,16.01,15.88,15.88,15.65,14.97,14.62,14.93,14.18,13.86,13.35,13.83,13.25,12.81,12.58,12.46,12.04,12.06,12.15,10.80,10.24,9.86,11.70,11.71,13.23,13.03,12.02,12.64,13.69,13.40,12.94,13.74,14.37,14.02,14.78,13.86,12.74,14.10,14.28,12.98,13.28,14.54,14.17,13.13,14.04,14.64,14.01,13.97,14.74,15.26,14.83,14.92,14.56,14.21,13.53,12.41,12.85,11.53,11.33,11.94,11.41,10.53,11.28,11.84,10.81,9.81,11.74,11.53,9.53,10.38,10.94,12.97,12.40,11.81,12.35,11.56,9.63,11.40,11.99,10.78,10.73,12.31,12.00,11.17,11.72,12.95,11.86,11.69,12.93,13.24,11.95,12.56,11.91,12.35,11.87,10.64,10.71,10.68,10.13,9.44,9.64,9.11,8.71,8.87,8.02,7.53,6.78,7.06,4.30,4.89,3.31,3.71,3.13,3.80,4.86,4.32,2.38,1.25,0.77,1.46,2.52,3.48,4.17,5.27,5.95,5.47,7.25,5.91,5.61,6.93,7.27,7.78,9.00,8.28,7.19,6.15,6.24,4.81,4.94,4.61,5.80,4.37,6.03,6.09,7.12,7.34,8.13,6.63,6.01,7.71,8.05,6.67,6.10,8.41,8.25,7.15,8.46,9.25,9.27,7.91,9.02,10.25,9.65,9.29,10.12,11.35,11.73,12.47,11.50,11.33,11.76,12.37,12.12,13.08,12.11,13.29,13.08,11.71,12.87,13.35,12.78,11.96,11.36,11.14,11.21,12.05,11.37,12.38,11.78,11.20,9.94,10.31,8.96,9.08,9.22,8.58,7.28,7.85,8.22,7.16,6.40,7.85,7.92,8.85,9.55,9.52,10.71,10.43,11.76,11.41,10.17,10.44,11.18,10.10,9.42,10.95,10.28,9.29,10.27,11.26,10.55,9.92,11.35,11.64,11.32,10.65,11.47,10.34,11.00,11.42,9.72,9.90,11.56,10.56,9.80,9.54,10.61,9.63,10.83,10.58,8.79,9.74,10.08,9.50,7.95,9.55,9.78,8.80,8.08,9.92,9.73,8.39,7.46,7.09,5.94,7.16,6.91],[30.70,30.78,30.24,30.31,30.45,30.13,30.36,30.60,30.78,31.03,31.11,31.29,31.33,31.36,31.41,31.40,31.32,31.33,31.21,31.10,30.93,30.79,30.66,30.35,30.00,30.45,29.80,30.56,30.83,30.83,30.47,30.84,30.94,31.13,31.14,31.33,31.30,31.37,31.40,31.41,31.31,31.37,31.23,31.24,31.20,31.06,31.13,31.27,31.29,31.20,31.16,30.92,31.07,30.88,30.66,30.79,31.01,31.07,31.20,31.27,31.35,31.40,31.41,31.38,31.40,31.42,31.45,31.44,31.43,31.38,31.34,31.27,31.22,31.00,30.94,30.73,30.39,30.64,30.16,30.58,30.18,30.50,30.53,29.52,29.98,29.25,29.79,28.20,29.24,28.87,28.88,29.22,28.59,28.16,28.90,28.77,29.01,28.93,27.46,28.67,29.00,28.43,27.55,28.91,29.37,28.32,28.88,29.59,29.37,29.11,29.64,30.20,29.73,30.05,30.44,30.49,30.65,30.73,30.86,30.79,31.04,31.01,30.80,31.06,30.95,31.01,30.99,31.11,31.08,31.12,31.18,31.03,31.20,31.18,31.37,31.23,31.30,31.29,31.27,31.28,31.33,31.37,31.32,31.33,31.37,31.27,31.30,31.30,31.37,31.34,31.38,31.38,31.38,31.39,31.39,31.37,31.40,31.40,31.39,31.43,31.45,31.46,31.45,31.47,31.46,31.47,31.47,31.49,31.48,31.48,31.49,31.44,31.51,31.47,31.49,31.46,31.52,31.52,31.44,31.53,31.49,31.53,31.50,31.56,31.54,31.47,31.57,31.52,31.55,31.55,31.54,31.56,31.56,31.56,31.49,31.57,31.52,31.46,31.48,31.42,31.58,31.48,31.53,31.50,31.57,31.46,31.56,31.59,31.46,31.58,31.51,31.47,31.55,31.56,31.61,31.62,31.60,31.62,31.57,31.61,31.63,31.61,31.62,31.62,31.62,31.61,31.61,31.65,31.65,31.63,31.62,31.60,31.54,31.64,31.65,31.64,31.61,31.64,31.61,31.64,31.61,31.66,31.64,31.62,31.63,31.65,31.63,31.59,31.65,31.66,31.59,31.60,31.66,31.64,31.63,31.64,31.66,31.62,31.61,31.65,31.64,31.65,31.64,31.66,31.66,31.61,31.63,31.64,31.62,31.60,31.63,31.65,31.63,31.63,31.67,31.66,31.66,31.65,31.64,31.63,31.60,31.59,31.65,31.65,31.66,31.66,31.66,31.64,31.64,31.66,31.64,31.64,31.63,31.61,31.63,31.65,31.64,31.65,31.59,31.61,31.57,31.61,31.65,31.63,31.62,31.58,31.60,31.61,31.61,31.64,31.64,31.64,31.62,31.62,31.61,31.62,31.63,31.64,31.62,31.62,31.64,31.65,31.65,31.64,31.64,31.63,31.62,31.62,31.64,31.63,31.64,31.64,31.65,31.65,31.64,31.64,31.63,31.61,31.58,31.60,31.60,31.61,31.61,31.61,31.61,31.63,31.63,31.64,31.64,31.65,31.63,31.64,31.63,31.63,31.63,31.63,31.63,31.62,31.62,31.63,31.63,31.63,31.63,31.63,31.63,31.63,31.63,31.63,31.62,31.62,31.62,31.62,31.62,31.64,31.63,31.63,31.63,31.63,31.63,31.62,31.63,31.63,31.63,31.64,31.64,31.65,31.64,31.64,31.64,31.63,31.63,31.63,31.63,31.64,31.63,31.64,31.64,31.64,31.64,31.63,31.63,31.63,31.63,31.62,31.63,31.62,31.63,31.63,31.63,31.64,31.63,31.63,31.63,31.63,31.62,31.63,31.63,31.63,31.64,31.63,31.64,31.62,31.62,31.61,31.61,31.63,31.62,31.63,31.62,31.63,31.61,31.63,31.62,31.62,31.62,31.60,31.60,31.61,31.61,31.62,31.60,31.61,31.59,31.58,31.58,31.59,31.60,31.59,31.59,31.58,31.60,31.59,31.59,31.58,31.59,31.58,31.59,31.58,31.57,31.56,31.57,31.57,31.56,31.53,31.57,31.58,31.55,31.57,31.57,31.55,31.55,31.53,31.49,31.49,31.52,31.51,31.47,31.44,31.47,31.46,31.50,31.50,31.49,31.51,31.52,31.45,31.54,31.51,31.53,31.43,31.49,31.52,31.50,31.50,31.45,31.51,31.48,31.47,31.42,31.44,31.45,31.50,31.48,31.48,31.43,31.48,31.49,31.51,31.44,31.50,31.52,31.50,31.49,31.48,31.47,31.49,31.42,31.45,31.33,31.43,31.37,31.37,31.46,31.45,31.48,31.46,31.47,31.44,31.49,31.51,31.53,31.47,31.53,31.46,31.48,31.47,31.44,31.47,31.48,31.42,31.43,31.41,31.40,31.45,31.44,31.48,31.50,31.47,31.52,31.46,31.51,31.54,31.56,31.40,31.34,31.37,31.49,31.44,31.31,31.43,31.44,31.36,31.36,31.44,31.44,31.35,31.40,31.50,31.44,31.37,31.50,31.53,31.39,31.46,31.54,31.49,31.47,31.51,31.51,31.49,31.46,31.47,31.41,31.41,31.46,31.46,31.39,31.38,31.34,31.34,31.33,31.27,31.33,31.27,31.26,31.21,31.20,31.17,31.11,31.13,31.17,31.14,31.05,31.06,31.05,30.84,31.00,30.92,30.72,30.75,30.23,29.96,29.49,28.57,28.61,27.82,28.13,28.00,26.74,26.87,25.66,26.41,24.61,25.89,26.74,26.30,27.98,28.71,27.99,28.70,27.95,29.13,28.54,29.44,29.35,29.79,30.04,30.30,29.87,29.42,28.99,28.46,27.22,27.81,26.76,26.26,27.16,26.12,24.66,23.65,23.19,22.79,23.85,23.74,25.37,25.07,25.30,24.63,23.01,21.70,19.97,19.75,18.25,18.21,17.19,16.38,15.64,15.18,15.92,15.39,15.98,15.80,15.99,15.59,15.88,16.19,16.22,15.55,15.96,16.14,16.35,16.27,16.05,17.61,17.63,17.39,17.75,17.47,17.06,16.33,16.35,16.09,15.34,15.03,15.06,14.60,14.00,13.91,13.92,13.43,13.26,13.38,13.09,12.40,12.54,12.60,11.94,11.37,11.74,11.51,10.40,9.67,9.83,11.21,11.20,12.57,12.70,11.33,12.61,13.39,13.14,12.25,13.37,13.89,13.20,14.10,12.89,12.06,13.56,13.23,12.13,12.94,13.67,12.97,12.43,13.02,13.64,12.72,12.78,13.77,14.03,13.56,13.51,13.23,12.85,12.04,11.15,11.78,10.73,10.40,11.66,10.99,9.60,10.40,11.31,10.26,9.05,10.85,11.10,9.54,9.66,10.50,12.25,11.91,11.04,11.46,10.29,9.19,10.52,11.00,9.43,9.66,11.36,11.05,9.91,10.98,11.72,10.80,10.54,11.92,11.87,10.74,11.48,11.11,11.13,10.63,9.90,9.63,9.45,9.02,7.67,8.13,7.37,6.63,6.50,6.27,5.89,5.33,5.35,3.62,4.01,2.73,3.43,3.44,4.00,5.26,5.21,3.47,2.22,1.24,0.76,1.20,2.12,2.91,4.01,4.46,4.40,6.12,5.60,5.36,6.42,6.31,7.04,7.86,7.50,6.48,5.62,6.23,4.34,5.13,4.49,5.79,4.55,6.12,5.28,6.46,6.35,7.27,6.50,5.23,6.36,6.94,5.69,4.90,7.25,6.86,5.87,6.67,7.91,7.83,6.76,7.08,8.76,8.29,7.53,8.46,10.03,10.45,11.39,10.32,9.97,10.75,11.36,10.89,12.04,10.12,11.86,11.75,10.15,10.95,11.83,11.20,10.56,9.70,9.41,9.58,10.23,9.42,10.80,10.24,9.36,8.18,8.21,6.99,7.03,7.52,6.53,5.71,6.49,6.53,5.70,5.17,6.49,6.65,7.35,7.94,8.04,9.03,8.87,10.58,9.88,8.50,9.02,9.87,8.35,7.76,9.62,8.87,7.46,8.90,10.31,9.12,8.18,10.20,10.46,9.87,9.17,10.27,8.48,9.39,9.64,7.58,7.72,9.70,8.56,7.79,7.50,8.86,8.18,9.58,8.68,7.44,8.24,9.26,7.46,6.89,8.52,8.78,7.22,7.46,8.91,8.39,7.06,6.84,6.26,5.70,7.02,7.14],[30.55,30.75,30.25,30.30,30.39,30.12,30.22,30.56,30.69,31.00,31.07,31.26,31.28,31.32,31.38,31.35,31.29,31.28,31.16,31.06,30.88,30.70,30.57,30.21,29.99,30.40,29.83,30.47,30.81,30.82,30.43,30.82,30.90,31.10,31.09,31.28,31.26,31.34,31.37,31.39,31.29,31.33,31.20,31.18,31.18,31.01,31.07,31.23,31.24,31.15,31.09,30.88,31.01,30.80,30.55,30.70,30.94,31.00,31.14,31.21,31.29,31.34,31.38,31.35,31.37,31.41,31.40,31.40,31.41,31.34,31.32,31.24,31.16,30.92,30.87,30.61,30.28,30.56,30.09,30.56,30.09,30.43,30.44,29.50,30.00,29.19,29.61,28.07,29.05,28.75,28.55,28.94,28.18,28.03,28.67,28.74,28.97,28.79,27.47,28.56,29.04,28.31,27.61,28.84,29.38,28.40,28.92,29.54,29.28,28.97,29.53,30.01,29.60,30.02,30.22,30.46,30.53,30.64,30.81,30.73,31.03,30.96,30.76,31.03,30.92,30.96,30.97,31.05,31.01,31.09,31.16,31.00,31.20,31.16,31.35,31.17,31.30,31.28,31.23,31.27,31.32,31.36,31.32,31.31,31.35,31.23,31.28,31.29,31.35,31.31,31.34,31.38,31.35,31.37,31.37,31.35,31.39,31.40,31.37,31.42,31.41,31.45,31.42,31.44,31.43,31.45,31.45,31.48,31.46,31.47,31.48,31.45,31.51,31.48,31.50,31.45,31.51,31.54,31.48,31.53,31.50,31.56,31.51,31.55,31.54,31.46,31.55,31.49,31.54,31.54,31.53,31.56,31.55,31.55,31.53,31.56,31.52,31.47,31.50,31.50,31.59,31.52,31.55,31.50,31.57,31.50,31.56,31.59,31.46,31.58,31.53,31.52,31.55,31.58,31.62,31.61,31.61,31.63,31.58,31.57,31.64,31.60,31.62,31.63,31.63,31.60,31.63,31.66,31.65,31.64,31.64,31.61,31.56,31.65,31.65,31.63,31.61,31.64,31.61,31.64,31.63,31.67,31.64,31.63,31.64,31.66,31.62,31.61,31.66,31.64,31.55,31.62,31.65,31.65,31.61,31.66,31.67,31.64,31.63,31.64,31.65,31.66,31.65,31.66,31.66,31.63,31.63,31.64,31.63,31.59,31.63,31.65,31.63,31.63,31.66,31.65,31.66,31.64,31.64,31.62,31.60,31.58,31.65,31.66,31.66,31.67,31.66,31.64,31.63,31.67,31.64,31.64,31.63,31.61,31.64,31.66,31.64,31.65,31.60,31.61,31.59,31.63,31.66,31.64,31.62,31.59,31.60,31.61,31.61,31.65,31.66,31.64,31.62,31.63,31.62,31.62,31.63,31.64,31.63,31.63,31.65,31.65,31.66,31.64,31.65,31.63,31.62,31.62,31.63,31.63,31.65,31.64,31.66,31.66,31.65,31.65,31.64,31.61,31.58,31.59,31.61,31.60,31.61,31.62,31.62,31.64,31.64,31.65,31.64,31.64,31.65,31.64,31.64,31.64,31.64,31.63,31.64,31.62,31.63,31.63,31.64,31.64,31.63,31.63,31.63,31.64,31.63,31.63,31.62,31.62,31.62,31.63,31.63,31.64,31.63,31.63,31.63,31.64,31.63,31.62,31.63,31.63,31.64,31.64,31.65,31.66,31.65,31.65,31.64,31.63,31.63,31.63,31.63,31.64,31.64,31.64,31.65,31.64,31.64,31.63,31.64,31.64,31.63,31.62,31.63,31.62,31.63,31.63,31.64,31.64,31.64,31.63,31.63,31.63,31.62,31.63,31.63,31.65,31.64,31.64,31.63,31.62,31.61,31.59,31.60,31.63,31.62,31.63,31.63,31.63,31.61,31.62,31.62,31.62,31.62,31.60,31.59,31.60,31.60,31.61,31.60,31.60,31.58,31.57,31.56,31.57,31.59,31.58,31.58,31.55,31.59,31.58,31.58,31.56,31.57,31.57,31.58,31.56,31.55,31.55,31.57,31.56,31.55,31.53,31.57,31.58,31.58,31.58,31.59,31.56,31.57,31.57,31.54,31.54,31.56,31.54,31.52,31.51,31.51,31.51,31.55,31.54,31.53,31.55,31.54,31.52,31.57,31.56,31.54,31.53,31.51,31.53,31.53,31.51,31.49,31.51,31.51,31.51,31.46,31.50,31.49,31.54,31.51,31.50,31.46,31.49,31.49,31.50,31.48,31.54,31.55,31.53,31.54,31.52,31.50,31.51,31.48,31.49,31.43,31.48,31.47,31.46,31.51,31.50,31.51,31.50,31.52,31.49,31.55,31.55,31.55,31.52,31.56,31.53,31.53,31.51,31.49,31.52,31.52,31.46,31.45,31.43,31.45,31.49,31.49,31.51,31.53,31.53,31.54,31.50,31.54,31.56,31.57,31.40,31.35,31.39,31.48,31.46,31.35,31.44,31.46,31.40,31.38,31.46,31.47,31.38,31.44,31.51,31.48,31.41,31.50,31.54,31.42,31.49,31.54,31.51,31.50,31.51,31.51,31.50,31.48,31.49,31.45,31.43,31.49,31.49,31.42,31.43,31.37,31.37,31.37,31.29,31.38,31.32,31.29,31.28,31.23,31.22,31.18,31.19,31.22,31.18,31.09,31.14,31.09,30.96,31.02,30.92,30.77,30.76,30.24,29.95,29.47,29.07,28.68,27.73,28.06,28.17,26.42,26.96,25.75,26.16,25.31,26.49,26.80,26.47,28.14,28.76,28.15,28.70,28.00,29.21,28.62,29.53,29.40,29.74,29.86,30.08,29.74,29.28,28.82,28.31,26.43,27.53,25.82,25.64,26.73,25.48,23.73,22.62,22.19,21.81,23.20,23.10,24.94,24.43,24.66,23.89,22.23,20.69,19.10,18.88,17.31,16.91,16.13,15.18,14.56,14.19,14.45,14.13,14.53,14.51,14.37,14.07,14.33,14.56,14.48,13.96,14.23,14.26,14.75,14.57,14.37,15.56,15.82,15.20,15.62,15.60,14.86,14.12,14.43,14.12,13.38,12.89,13.23,12.57,12.24,12.27,12.29,11.73,11.55,11.64,11.56,11.06,10.95,11.15,10.55,10.17,10.56,10.70,9.60,9.16,9.71,10.42,10.69,11.73,12.20,10.74,11.16,12.11,12.10,11.09,11.63,12.30,11.73,11.95,11.33,10.70,11.67,11.17,10.58,11.05,11.64,11.11,10.49,11.27,11.71,10.91,11.16,11.67,11.86,11.75,11.94,11.71,11.49,10.94,9.75,10.26,9.37,8.99,9.80,9.67,8.54,8.84,9.75,9.20,8.22,9.87,10.03,9.16,8.92,9.88,10.77,10.65,9.93,10.09,9.36,8.05,9.40,9.54,8.50,8.42,9.60,9.42,8.72,9.21,9.80,9.21,9.01,9.88,9.99,8.99,9.59,9.23,9.27,8.77,8.01,7.80,7.79,7.46,6.90,7.10,6.99,5.95,6.00,5.78,5.52,5.07,5.06,3.15,3.27,2.97,3.28,3.87,4.26,5.31,5.30,4.19,3.22,2.27,1.14,0.76,1.21,1.89,2.73,3.53,3.58,4.90,4.44,3.66,4.99,5.09,5.60,6.12,5.75,5.22,4.06,4.47,2.88,3.68,3.88,5.07,3.54,4.78,4.04,5.22,5.09,5.87,5.04,4.00,4.99,5.62,4.33,4.41,5.73,5.82,5.30,5.84,6.55,6.79,5.74,6.62,7.39,7.17,6.96,7.19,8.39,8.67,9.59,8.69,8.41,8.76,9.37,9.01,9.75,9.12,9.81,9.88,8.74,9.46,10.05,9.47,9.08,8.54,8.33,8.42,8.98,8.65,9.69,9.13,8.62,7.55,7.83,6.47,6.95,6.70,6.30,5.33,5.77,5.77,4.93,4.33,5.27,5.32,6.37,6.77,6.85,7.61,7.64,8.70,8.52,7.35,7.43,8.23,7.08,6.69,7.83,7.34,7.05,7.22,8.49,7.38,7.31,8.56,8.77,8.22,7.94,8.70,7.59,8.31,8.33,7.18,7.34,8.47,7.63,7.43,7.03,7.88,7.08,8.33,7.74,6.27,7.10,7.81,6.82,6.21,7.35,7.48,6.31,6.61,7.79,7.24,6.38,6.43,5.74,5.65,6.09,5.86],[30.72,30.84,30.30,30.44,30.43,30.15,30.27,30.59,30.74,31.05,31.09,31.28,31.30,31.36,31.43,31.39,31.32,31.31,31.19,31.05,30.92,30.76,30.64,30.33,30.07,30.46,29.85,30.54,30.88,30.86,30.47,30.86,30.93,31.09,31.10,31.27,31.29,31.38,31.39,31.42,31.31,31.35,31.20,31.19,31.21,31.08,31.13,31.27,31.28,31.16,31.17,30.96,31.09,30.90,30.65,30.75,30.99,31.04,31.19,31.24,31.34,31.39,31.42,31.36,31.41,31.42,31.45,31.44,31.45,31.35,31.33,31.24,31.17,30.97,30.92,30.69,30.35,30.57,30.03,30.61,30.14,30.52,30.51,29.39,30.00,29.21,29.73,28.27,29.32,29.03,28.89,29.27,28.70,28.19,28.91,29.11,29.20,28.99,27.44,28.98,29.14,28.52,27.67,29.10,29.36,28.53,29.07,29.67,29.46,29.19,29.65,30.14,29.89,30.12,30.32,30.54,30.61,30.69,30.83,30.78,31.04,30.99,30.85,31.07,31.01,31.08,31.08,31.13,31.07,31.14,31.18,31.02,31.21,31.18,31.35,31.22,31.31,31.30,31.24,31.31,31.33,31.36,31.36,31.35,31.37,31.26,31.31,31.29,31.36,31.33,31.35,31.41,31.38,31.38,31.38,31.38,31.40,31.40,31.40,31.45,31.44,31.47,31.45,31.47,31.46,31.48,31.49,31.49,31.48,31.50,31.51,31.46,31.53,31.51,31.52,31.51,31.54,31.55,31.48,31.55,31.49,31.56,31.52,31.58,31.54,31.49,31.56,31.47,31.57,31.58,31.52,31.52,31.57,31.53,31.51,31.58,31.49,31.48,31.51,31.43,31.58,31.47,31.48,31.52,31.56,31.51,31.54,31.59,31.49,31.53,31.54,31.52,31.54,31.55,31.60,31.62,31.56,31.63,31.59,31.57,31.59,31.61,31.62,31.58,31.63,31.59,31.63,31.65,31.62,31.64,31.63,31.61,31.56,31.64,31.61,31.63,31.62,31.59,31.60,31.64,31.63,31.65,31.61,31.63,31.62,31.65,31.61,31.62,31.65,31.63,31.54,31.59,31.64,31.64,31.61,31.64,31.66,31.64,31.62,31.63,31.64,31.65,31.62,31.66,31.65,31.63,31.63,31.64,31.62,31.58,31.62,31.64,31.64,31.62,31.67,31.65,31.65,31.65,31.64,31.62,31.59,31.57,31.64,31.65,31.65,31.66,31.65,31.64,31.62,31.66,31.63,31.64,31.62,31.60,31.63,31.65,31.63,31.65,31.59,31.60,31.56,31.62,31.65,31.63,31.63,31.59,31.61,31.61,31.61,31.64,31.64,31.63,31.63,31.63,31.63,31.62,31.63,31.64,31.63,31.64,31.65,31.64,31.65,31.63,31.65,31.63,31.62,31.62,31.64,31.63,31.64,31.64,31.65,31.66,31.64,31.64,31.63,31.61,31.59,31.58,31.60,31.60,31.62,31.62,31.62,31.63,31.63,31.65,31.64,31.64,31.64,31.64,31.64,31.63,31.63,31.62,31.63,31.62,31.63,31.63,31.63,31.64,31.63,31.63,31.63,31.63,31.62,31.63,31.62,31.62,31.62,31.62,31.62,31.64,31.63,31.63,31.62,31.64,31.63,31.62,31.62,31.63,31.64,31.64,31.64,31.65,31.64,31.65,31.64,31.62,31.63,31.62,31.63,31.64,31.63,31.64,31.64,31.65,31.65,31.63,31.63,31.63,31.63,31.62,31.62,31.62,31.62,31.63,31.64,31.64,31.63,31.63,31.62,31.62,31.62,31.63,31.63,31.63,31.64,31.63,31.64,31.62,31.61,31.60,31.61,31.63,31.62,31.63,31.62,31.63,31.62,31.63,31.62,31.62,31.62,31.60,31.61,31.62,31.62,31.63,31.61,31.61,31.60,31.59,31.59,31.60,31.60,31.60,31.59,31.58,31.60,31.58,31.60,31.58,31.59,31.58,31.59,31.58,31.58,31.56,31.57,31.58,31.57,31.56,31.57,31.59,31.58,31.58,31.58,31.55,31.56,31.54,31.54,31.52,31.53,31.53,31.50,31.50,31.51,31.51,31.54,31.52,31.53,31.53,31.54,31.52,31.56,31.54,31.54,31.51,31.53,31.54,31.53,31.52,31.50,31.52,31.51,31.52,31.47,31.50,31.50,31.52,31.51,31.51,31.47,31.50,31.51,31.53,31.50,31.54,31.56,31.55,31.54,31.54,31.51,31.53,31.48,31.50,31.45,31.47,31.47,31.46,31.52,31.50,31.52,31.50,31.54,31.49,31.55,31.55,31.54,31.53,31.55,31.51,31.52,31.52,31.49,31.52,31.52,31.47,31.49,31.45,31.46,31.50,31.47,31.50,31.53,31.52,31.55,31.52,31.53,31.56,31.57,31.36,31.31,31.32,31.49,31.46,31.29,31.42,31.47,31.39,31.36,31.46,31.48,31.39,31.44,31.52,31.49,31.41,31.51,31.55,31.43,31.51,31.56,31.52,31.50,31.52,31.52,31.51,31.49,31.50,31.46,31.45,31.51,31.50,31.42,31.44,31.36,31.37,31.36,31.28,31.37,31.30,31.26,31.25,31.22,31.16,31.12,31.13,31.17,31.13,31.02,31.07,30.99,30.86,30.94,30.83,30.64,30.64,30.11,29.73,29.37,28.87,28.49,27.64,28.01,27.98,26.52,26.77,25.53,26.06,24.69,25.26,26.54,26.18,27.67,28.50,28.03,28.48,27.75,29.12,28.63,29.43,29.43,29.71,29.80,30.09,29.64,29.24,28.83,28.37,26.65,27.73,26.13,26.10,27.02,25.85,24.25,23.34,22.68,22.25,23.52,23.27,25.01,24.62,24.95,24.30,22.63,21.20,19.39,19.24,17.58,17.48,16.65,15.44,15.22,14.52,14.85,14.58,14.90,14.96,14.86,14.55,14.83,14.78,15.01,14.48,14.68,14.88,15.26,15.06,14.99,16.59,16.63,16.22,16.60,16.32,15.46,14.76,15.07,14.55,13.77,13.50,13.69,13.25,12.63,12.49,12.71,12.23,11.79,12.09,12.10,11.23,11.16,11.58,10.89,10.36,11.01,10.95,9.78,9.21,9.77,10.81,11.26,12.08,12.66,11.01,11.59,12.54,12.58,11.45,12.18,13.02,12.18,12.94,11.59,10.98,12.48,11.99,10.77,11.47,12.40,11.61,10.97,11.60,12.33,11.39,11.57,12.53,12.55,12.09,12.07,11.96,11.38,10.65,9.95,10.48,9.31,9.16,10.12,9.77,8.49,9.29,10.05,9.50,8.25,10.21,10.30,9.09,9.30,10.13,11.19,10.79,10.05,9.91,9.24,8.22,9.65,9.72,8.45,8.72,10.08,9.86,8.71,9.75,10.62,9.37,9.22,10.60,10.63,9.29,10.00,9.61,9.51,9.21,8.38,8.10,8.07,7.59,6.62,6.57,6.34,6.35,5.71,5.40,4.98,4.93,4.74,3.22,2.86,2.99,3.45,4.41,4.79,5.95,6.01,4.90,4.12,3.10,2.17,1.25,0.77,1.40,2.19,2.90,3.18,4.35,4.30,3.50,4.87,4.88,5.64,6.25,5.72,5.39,4.12,4.60,3.46,4.05,4.42,5.31,3.86,4.92,4.22,5.42,5.17,5.67,5.26,3.92,4.93,5.69,4.40,3.58,5.79,5.96,5.19,5.45,6.37,6.60,5.75,6.21,7.38,7.11,6.62,7.04,8.47,8.78,9.59,8.73,8.39,8.98,9.51,9.25,10.37,8.90,10.49,10.22,8.71,9.72,10.85,9.88,9.18,8.45,8.01,8.39,8.88,7.98,9.95,9.12,8.04,6.87,6.91,5.96,5.95,6.06,5.27,4.42,5.00,5.38,4.15,3.71,5.06,5.23,5.98,6.51,6.27,7.35,7.44,8.39,8.44,6.82,7.21,8.04,6.96,6.65,7.60,7.25,6.39,7.17,8.11,7.19,6.80,8.29,8.60,8.09,7.62,8.60,6.78,7.81,7.86,6.39,6.45,8.12,7.16,6.83,6.57,7.77,7.39,8.61,7.58,6.46,7.27,8.02,6.63,6.22,7.47,7.30,6.47,6.73,7.70,7.15,6.35,6.44,5.85,5.92,6.44,6.80],[30.72,30.79,30.26,30.34,30.49,30.20,30.32,30.58,30.73,31.06,31.11,31.29,31.30,31.37,31.42,31.40,31.32,31.32,31.20,31.08,30.93,30.75,30.62,30.32,30.05,30.48,29.92,30.55,30.89,30.89,30.48,30.86,30.96,31.11,31.12,31.30,31.30,31.39,31.42,31.43,31.33,31.36,31.24,31.21,31.24,31.06,31.16,31.30,31.28,31.17,31.17,30.93,31.08,30.89,30.64,30.75,30.99,31.04,31.19,31.25,31.35,31.40,31.42,31.37,31.40,31.43,31.45,31.44,31.45,31.36,31.35,31.26,31.20,30.99,30.93,30.68,30.40,30.62,30.14,30.62,30.14,30.53,30.49,29.43,30.07,29.22,29.69,27.85,29.16,28.74,28.64,29.00,28.28,28.10,28.79,28.90,29.14,28.75,27.50,28.63,29.17,28.41,27.42,28.92,29.41,28.47,28.91,29.63,29.43,29.23,29.69,30.15,29.84,30.09,30.34,30.53,30.60,30.67,30.86,30.76,31.03,30.97,30.81,31.06,31.01,31.09,31.08,31.11,31.07,31.14,31.18,31.04,31.24,31.21,31.39,31.22,31.33,31.32,31.26,31.34,31.38,31.41,31.39,31.39,31.41,31.29,31.34,31.30,31.39,31.35,31.39,31.43,31.40,31.41,31.42,31.42,31.42,31.44,31.45,31.48,31.47,31.48,31.47,31.50,31.50,31.52,31.51,31.52,31.51,31.52,31.52,31.51,31.56,31.53,31.55,31.54,31.57,31.56,31.52,31.58,31.55,31.59,31.55,31.61,31.57,31.52,31.61,31.54,31.59,31.59,31.58,31.59,31.59,31.59,31.55,31.60,31.54,31.53,31.53,31.52,31.62,31.53,31.58,31.57,31.62,31.54,31.60,31.62,31.54,31.61,31.59,31.57,31.63,31.59,31.64,31.64,31.63,31.65,31.63,31.64,31.66,31.63,31.64,31.65,31.65,31.63,31.65,31.67,31.66,31.65,31.66,31.65,31.62,31.66,31.66,31.66,31.64,31.66,31.63,31.66,31.65,31.67,31.66,31.65,31.66,31.67,31.66,31.64,31.66,31.67,31.60,31.65,31.66,31.66,31.65,31.66,31.67,31.66,31.66,31.66,31.66,31.66,31.66,31.67,31.66,31.65,31.64,31.65,31.63,31.63,31.65,31.66,31.66,31.64,31.67,31.66,31.66,31.65,31.65,31.64,31.63,31.62,31.65,31.66,31.66,31.66,31.66,31.66,31.62,31.66,31.65,31.66,31.64,31.63,31.64,31.66,31.65,31.66,31.62,31.63,31.62,31.64,31.66,31.65,31.63,31.61,31.63,31.63,31.62,31.65,31.65,31.65,31.63,31.63,31.63,31.63,31.64,31.65,31.63,31.65,31.66,31.65,31.65,31.64,31.66,31.64,31.63,31.63,31.64,31.63,31.65,31.65,31.66,31.66,31.65,31.64,31.64,31.63,31.61,31.61,31.62,31.62,31.63,31.63,31.63,31.64,31.64,31.65,31.64,31.65,31.64,31.64,31.65,31.63,31.64,31.63,31.64,31.63,31.64,31.64,31.64,31.64,31.63,31.63,31.63,31.64,31.63,31.64,31.62,31.62,31.63,31.63,31.62,31.64,31.63,31.63,31.63,31.64,31.63,31.62,31.62,31.63,31.63,31.64,31.64,31.65,31.64,31.65,31.63,31.62,31.63,31.62,31.62,31.63,31.63,31.63,31.64,31.64,31.65,31.63,31.63,31.63,31.62,31.62,31.62,31.61,31.61,31.63,31.64,31.63,31.63,31.63,31.62,31.62,31.61,31.62,31.62,31.63,31.64,31.63,31.63,31.61,31.61,31.59,31.59,31.63,31.60,31.63,31.61,31.62,31.60,31.62,31.62,31.61,31.61,31.59,31.60,31.61,31.61,31.61,31.58,31.59,31.58,31.57,31.57,31.58,31.59,31.58,31.57,31.56,31.59,31.57,31.58,31.56,31.58,31.57,31.58,31.56,31.56,31.55,31.56,31.56,31.55,31.54,31.56,31.58,31.57,31.58,31.58,31.55,31.56,31.55,31.53,31.53,31.54,31.54,31.52,31.51,31.51,31.52,31.55,31.53,31.54,31.53,31.55,31.52,31.55,31.54,31.53,31.51,31.52,31.54,31.51,31.51,31.50,31.52,31.53,31.52,31.47,31.49,31.51,31.54,31.51,31.51,31.47,31.50,31.52,31.52,31.50,31.53,31.53,31.53,31.53,31.53,31.51,31.52,31.50,31.50,31.47,31.48,31.49,31.48,31.51,31.51,31.52,31.50,31.53,31.48,31.54,31.55,31.54,31.52,31.55,31.52,31.52,31.52,31.49,31.52,31.53,31.48,31.47,31.43,31.47,31.49,31.49,31.51,31.53,31.52,31.54,31.51,31.55,31.56,31.56,31.41,31.37,31.40,31.49,31.48,31.38,31.46,31.49,31.45,31.43,31.48,31.50,31.44,31.48,31.53,31.51,31.47,31.52,31.54,31.47,31.52,31.54,31.52,31.51,31.52,31.52,31.50,31.50,31.50,31.47,31.46,31.50,31.51,31.46,31.46,31.43,31.41,31.41,31.35,31.44,31.36,31.33,31.33,31.30,31.23,31.17,31.21,31.22,31.16,31.09,31.13,31.08,30.95,31.02,30.92,30.76,30.77,30.27,30.08,29.70,29.40,28.76,28.09,28.28,28.20,26.95,27.31,26.14,26.33,25.04,26.25,26.94,26.38,28.23,29.06,28.28,28.80,27.99,29.24,28.60,29.61,29.60,29.89,30.04,30.16,29.69,29.31,28.91,28.42,26.66,27.77,26.26,26.29,27.23,26.18,24.42,23.48,22.80,22.32,23.66,23.34,25.40,24.61,24.95,24.32,22.72,21.13,19.40,19.45,17.72,17.90,16.51,15.68,15.03,14.43,14.80,14.65,14.97,14.74,14.84,14.52,14.43,14.67,14.74,14.28,14.19,14.53,14.97,14.77,14.69,15.92,15.86,15.72,15.82,15.84,14.99,14.18,14.63,14.10,13.51,13.10,13.37,12.92,12.30,12.40,12.60,11.86,11.52,12.06,11.76,10.88,10.98,11.37,10.61,10.36,10.87,10.78,9.87,9.41,9.99,11.02,11.42,12.15,12.78,11.39,11.71,12.58,12.47,11.59,12.03,12.80,11.82,12.35,11.39,11.00,12.14,11.55,10.26,11.13,12.20,11.17,10.42,11.40,11.83,10.66,10.90,11.97,11.88,11.66,11.57,11.70,11.45,10.56,9.45,9.92,9.05,8.87,9.50,9.51,8.45,8.94,9.85,9.51,8.49,10.14,10.51,9.35,9.41,10.18,11.04,10.73,10.03,9.84,9.45,8.61,9.69,9.49,8.46,8.81,9.53,9.37,8.54,9.35,9.75,9.07,8.69,9.78,9.89,8.84,9.17,8.73,8.77,8.41,7.82,7.49,7.31,6.69,6.60,6.38,5.85,6.06,5.45,5.22,4.97,4.54,4.44,3.24,3.23,3.24,3.73,4.69,4.90,6.28,6.88,5.66,5.03,3.60,2.85,2.06,1.21,0.77,1.25,1.98,2.25,3.27,3.37,2.67,3.88,3.90,4.74,5.65,5.71,4.49,3.33,3.98,2.97,3.57,4.33,4.91,3.84,4.46,3.90,4.72,4.39,5.13,4.74,3.39,4.47,5.13,4.28,3.45,5.40,5.61,4.92,5.39,6.13,6.48,5.63,6.12,7.28,6.97,6.57,7.12,8.06,8.31,9.15,8.38,7.86,8.33,8.76,8.52,9.48,8.51,9.47,9.54,8.36,8.95,9.82,9.08,8.40,8.21,7.78,7.83,8.30,7.73,8.98,8.44,7.52,6.46,6.79,5.57,5.67,5.46,5.00,3.97,4.73,4.90,3.49,3.24,4.43,4.57,5.39,5.75,6.10,6.94,6.94,8.12,8.07,6.57,6.86,7.50,6.49,6.09,7.15,7.04,6.14,6.65,7.62,7.08,6.70,7.66,8.20,7.67,7.33,8.07,6.98,7.52,7.45,6.47,6.51,7.60,6.86,6.51,6.60,7.39,7.25,8.03,7.23,6.29,7.27,7.38,6.71,6.42,7.32,7.26,6.26,6.66,7.64,7.16,6.24,6.39,6.04,6.19,6.67,6.79],[30.69,30.79,30.21,30.38,30.46,30.19,30.32,30.57,30.74,31.03,31.07,31.25,31.29,31.34,31.41,31.36,31.30,31.30,31.17,31.03,30.89,30.72,30.65,30.34,30.09,30.50,29.91,30.59,30.88,30.89,30.51,30.83,30.91,31.07,31.08,31.27,31.26,31.38,31.38,31.42,31.30,31.36,31.22,31.18,31.23,31.05,31.14,31.27,31.27,31.13,31.15,30.93,31.06,30.84,30.60,30.73,30.97,30.99,31.17,31.21,31.33,31.38,31.41,31.36,31.41,31.40,31.42,31.43,31.44,31.34,31.31,31.21,31.16,30.93,30.88,30.66,30.38,30.63,30.16,30.66,30.16,30.56,30.55,29.41,30.09,29.14,29.70,27.86,29.26,28.77,28.54,28.98,28.22,27.88,28.74,28.83,29.15,28.85,27.39,28.72,29.21,28.65,27.29,29.08,29.51,28.56,29.03,29.68,29.44,29.09,29.65,30.20,29.83,30.01,30.36,30.51,30.59,30.66,30.82,30.78,31.00,30.96,30.79,31.08,31.00,31.06,31.08,31.12,31.02,31.12,31.15,31.03,31.23,31.16,31.37,31.18,31.33,31.31,31.23,31.33,31.37,31.41,31.37,31.39,31.40,31.28,31.33,31.28,31.39,31.36,31.37,31.44,31.39,31.40,31.41,31.42,31.41,31.42,31.44,31.47,31.46,31.48,31.46,31.49,31.47,31.50,31.50,31.51,31.49,31.51,31.50,31.48,31.54,31.51,31.53,31.51,31.56,31.54,31.48,31.55,31.53,31.56,31.53,31.59,31.55,31.49,31.59,31.52,31.56,31.58,31.58,31.57,31.57,31.58,31.53,31.58,31.56,31.50,31.49,31.52,31.60,31.48,31.47,31.54,31.60,31.50,31.58,31.60,31.48,31.59,31.55,31.52,31.57,31.56,31.63,31.64,31.61,31.64,31.64,31.62,31.65,31.64,31.63,31.64,31.64,31.64,31.63,31.66,31.65,31.64,31.64,31.65,31.61,31.64,31.66,31.64,31.63,31.64,31.64,31.64,31.62,31.66,31.65,31.63,31.63,31.66,31.65,31.61,31.65,31.66,31.60,31.63,31.66,31.67,31.64,31.65,31.67,31.67,31.65,31.66,31.66,31.65,31.65,31.66,31.65,31.62,31.62,31.64,31.64,31.60,31.63,31.66,31.65,31.63,31.67,31.67,31.66,31.65,31.64,31.62,31.60,31.58,31.65,31.67,31.67,31.67,31.66,31.65,31.64,31.67,31.65,31.66,31.62,31.63,31.64,31.66,31.65,31.66,31.61,31.62,31.60,31.64,31.66,31.63,31.63,31.61,31.61,31.62,31.62,31.64,31.65,31.65,31.63,31.63,31.63,31.63,31.63,31.65,31.63,31.63,31.66,31.66,31.66,31.64,31.65,31.64,31.63,31.63,31.64,31.64,31.65,31.65,31.66,31.67,31.65,31.64,31.63,31.63,31.62,31.61,31.62,31.62,31.63,31.63,31.63,31.64,31.63,31.65,31.65,31.65,31.65,31.64,31.64,31.63,31.64,31.63,31.65,31.62,31.63,31.64,31.64,31.64,31.63,31.64,31.63,31.64,31.63,31.64,31.62,31.62,31.63,31.63,31.62,31.65,31.63,31.64,31.63,31.64,31.63,31.62,31.63,31.63,31.64,31.64,31.64,31.66,31.64,31.65,31.64,31.63,31.63,31.63,31.63,31.63,31.63,31.64,31.64,31.65,31.65,31.63,31.63,31.63,31.63,31.62,31.62,31.62,31.62,31.63,31.64,31.64,31.63,31.63,31.62,31.62,31.62,31.62,31.62,31.63,31.64,31.63,31.64,31.62,31.62,31.60,31.60,31.63,31.61,31.63,31.62,31.62,31.61,31.63,31.62,31.62,31.62,31.60,31.60,31.61,31.62,31.61,31.59,31.60,31.59,31.58,31.58,31.59,31.60,31.60,31.59,31.58,31.60,31.58,31.59,31.57,31.59,31.58,31.59,31.58,31.57,31.56,31.56,31.57,31.56,31.54,31.56,31.59,31.57,31.59,31.58,31.56,31.56,31.55,31.52,31.53,31.54,31.53,31.53,31.51,31.52,31.52,31.54,31.55,31.54,31.53,31.54,31.51,31.55,31.54,31.53,31.52,31.52,31.54,31.51,31.50,31.52,31.52,31.54,31.52,31.47,31.52,31.52,31.54,31.52,31.52,31.49,31.50,31.52,31.51,31.50,31.54,31.56,31.54,31.54,31.54,31.52,31.53,31.50,31.51,31.47,31.50,31.50,31.49,31.53,31.52,31.53,31.52,31.53,31.49,31.54,31.54,31.55,31.52,31.55,31.51,31.54,31.53,31.50,31.53,31.54,31.49,31.50,31.46,31.47,31.50,31.51,31.52,31.52,31.55,31.53,31.53,31.53,31.55,31.56,31.38,31.35,31.36,31.50,31.49,31.35,31.47,31.48,31.43,31.41,31.48,31.50,31.41,31.48,31.53,31.51,31.45,31.52,31.57,31.48,31.53,31.57,31.54,31.53,31.53,31.54,31.51,31.52,31.53,31.50,31.50,31.54,31.55,31.47,31.50,31.41,31.41,31.43,31.32,31.41,31.32,31.34,31.30,31.26,31.19,31.12,31.14,31.19,31.14,31.02,31.11,30.97,30.89,30.93,30.86,30.77,30.72,30.39,30.11,29.75,29.09,29.13,28.18,28.37,27.97,27.37,27.19,26.05,26.11,24.95,25.63,26.89,26.37,27.91,28.62,28.19,28.58,27.98,29.08,28.57,29.58,29.43,29.78,30.02,30.25,29.78,29.42,29.05,28.56,27.16,27.91,26.57,26.50,27.44,26.44,24.87,23.98,23.22,22.75,23.87,23.54,25.47,24.72,24.93,24.39,22.61,21.12,19.56,19.60,18.02,17.92,16.86,16.16,15.60,14.71,15.12,15.00,15.13,15.40,15.35,14.98,15.17,15.03,15.28,14.65,14.80,14.96,15.33,15.21,15.06,15.86,16.16,15.87,16.11,16.22,15.44,14.63,15.05,14.60,13.86,13.76,13.95,13.20,12.93,12.87,12.89,12.35,12.11,12.40,12.36,11.70,11.59,12.01,11.34,10.87,11.63,11.62,10.58,10.08,10.82,11.60,12.20,12.58,13.16,11.89,12.11,13.07,12.87,12.19,12.51,13.48,12.55,13.29,11.98,11.53,12.81,12.31,11.37,11.67,12.84,11.91,11.44,11.81,12.43,11.61,11.70,12.50,12.51,12.19,12.13,11.83,11.81,10.84,9.98,10.65,9.68,9.46,10.35,10.30,9.13,9.74,10.52,10.23,8.95,10.86,11.04,9.84,9.81,10.53,11.20,11.10,10.32,10.10,9.31,8.63,10.04,9.85,8.57,9.17,10.25,10.02,8.95,9.99,10.49,9.63,9.37,10.53,10.61,9.46,9.83,9.61,9.39,9.18,8.50,8.19,8.04,7.44,6.75,6.52,6.29,6.18,5.98,5.36,4.67,4.60,4.91,3.34,3.63,4.36,4.66,5.44,5.70,6.88,7.40,6.42,5.96,4.98,3.56,2.95,1.98,1.18,0.77,1.36,1.98,2.89,3.36,2.79,3.98,3.93,5.04,5.62,5.46,5.02,3.46,4.35,3.45,4.26,4.97,5.41,4.44,4.93,4.54,5.23,5.13,5.70,5.23,4.01,4.63,5.67,4.93,3.64,5.71,6.16,5.08,5.76,6.57,6.85,6.14,6.65,7.67,7.36,7.13,7.35,8.53,8.61,9.54,8.66,8.17,8.68,9.08,8.88,9.99,8.63,9.96,10.08,8.61,9.18,10.41,9.77,8.93,8.42,7.77,7.63,8.26,7.39,8.87,8.12,7.32,6.27,6.48,5.42,5.48,5.35,4.62,3.75,4.95,4.93,3.11,3.44,4.52,4.57,5.71,5.96,6.22,6.86,7.19,8.27,8.22,6.78,7.00,8.09,6.81,6.56,7.73,7.41,6.50,7.27,8.22,7.44,6.96,8.07,8.47,7.88,7.41,8.22,6.91,7.33,7.32,6.42,6.21,7.33,6.70,6.35,6.74,7.51,7.07,8.61,7.58,6.43,7.51,8.06,7.01,6.50,7.81,7.62,6.71,7.02,8.09,7.56,6.65,6.94,6.62,6.76,7.18,7.45],[30.76,30.81,30.28,30.41,30.53,30.33,30.42,30.63,30.83,31.08,31.12,31.32,31.36,31.40,31.46,31.42,31.36,31.35,31.22,31.08,30.97,30.80,30.71,30.47,30.16,30.60,30.05,30.65,30.93,30.94,30.58,30.88,30.97,31.12,31.12,31.32,31.31,31.43,31.43,31.46,31.35,31.39,31.26,31.23,31.27,31.10,31.20,31.33,31.32,31.19,31.20,30.96,31.10,30.89,30.67,30.80,31.00,31.03,31.21,31.26,31.38,31.43,31.46,31.41,31.46,31.45,31.48,31.47,31.48,31.40,31.35,31.25,31.20,30.98,30.96,30.70,30.44,30.68,30.27,30.69,30.21,30.58,30.60,29.57,30.14,29.23,29.80,27.92,29.20,28.84,28.72,28.94,28.27,27.73,28.66,28.63,29.03,28.84,27.37,28.74,29.25,28.61,27.39,29.21,29.59,28.22,28.86,29.79,29.41,29.00,29.78,30.17,29.83,30.06,30.39,30.47,30.59,30.72,30.85,30.79,31.05,31.00,30.88,31.09,31.03,31.10,31.12,31.15,31.09,31.14,31.19,31.08,31.28,31.19,31.42,31.25,31.37,31.35,31.30,31.37,31.42,31.44,31.42,31.45,31.45,31.34,31.37,31.34,31.45,31.41,31.43,31.47,31.44,31.45,31.46,31.46,31.46,31.47,31.47,31.50,31.50,31.50,31.49,31.53,31.51,31.54,31.52,31.55,31.53,31.54,31.53,31.53,31.58,31.53,31.57,31.56,31.58,31.55,31.52,31.59,31.56,31.59,31.57,31.63,31.58,31.54,31.63,31.58,31.59,31.61,31.61,31.60,31.59,31.61,31.60,31.61,31.59,31.54,31.54,31.50,31.63,31.54,31.55,31.58,31.63,31.56,31.61,31.64,31.57,31.60,31.61,31.58,31.63,31.61,31.65,31.66,31.64,31.66,31.66,31.65,31.66,31.66,31.65,31.66,31.65,31.66,31.65,31.67,31.67,31.65,31.66,31.67,31.63,31.65,31.67,31.66,31.64,31.66,31.66,31.66,31.64,31.67,31.66,31.65,31.65,31.66,31.66,31.63,31.66,31.66,31.62,31.64,31.66,31.67,31.66,31.66,31.67,31.66,31.66,31.67,31.66,31.66,31.66,31.67,31.66,31.65,31.63,31.64,31.64,31.62,31.65,31.66,31.66,31.64,31.67,31.67,31.66,31.65,31.66,31.64,31.62,31.61,31.65,31.67,31.67,31.66,31.66,31.66,31.61,31.66,31.65,31.66,31.62,31.63,31.64,31.66,31.65,31.66,31.61,31.62,31.60,31.64,31.66,31.64,31.63,31.61,31.62,31.63,31.63,31.65,31.65,31.65,31.64,31.64,31.63,31.63,31.64,31.65,31.64,31.65,31.66,31.65,31.65,31.64,31.66,31.64,31.63,31.63,31.64,31.63,31.66,31.65,31.66,31.67,31.66,31.65,31.64,31.63,31.62,31.62,31.63,31.62,31.63,31.63,31.63,31.64,31.65,31.65,31.65,31.65,31.65,31.64,31.65,31.64,31.64,31.64,31.64,31.63,31.63,31.64,31.64,31.64,31.63,31.64,31.64,31.64,31.64,31.63,31.62,31.63,31.62,31.62,31.62,31.65,31.63,31.64,31.63,31.63,31.63,31.62,31.62,31.63,31.63,31.64,31.64,31.66,31.65,31.65,31.64,31.63,31.63,31.63,31.63,31.63,31.63,31.63,31.64,31.64,31.64,31.62,31.63,31.63,31.62,31.62,31.61,31.62,31.61,31.63,31.63,31.64,31.62,31.62,31.62,31.61,31.61,31.62,31.61,31.62,31.63,31.63,31.62,31.60,31.60,31.58,31.59,31.62,31.59,31.61,31.61,31.61,31.60,31.61,31.60,31.61,31.61,31.59,31.59,31.60,31.60,31.60,31.58,31.59,31.57,31.57,31.57,31.58,31.58,31.58,31.58,31.57,31.58,31.57,31.58,31.56,31.58,31.57,31.58,31.57,31.56,31.55,31.56,31.56,31.55,31.53,31.56,31.58,31.56,31.57,31.57,31.54,31.55,31.54,31.52,31.52,31.53,31.52,31.49,31.49,31.49,31.50,31.52,31.53,31.53,31.53,31.55,31.51,31.55,31.53,31.53,31.51,31.50,31.52,31.51,31.50,31.50,31.51,31.52,31.48,31.44,31.45,31.48,31.52,31.50,31.50,31.47,31.50,31.51,31.51,31.49,31.52,31.53,31.52,31.52,31.52,31.51,31.52,31.49,31.49,31.46,31.48,31.46,31.45,31.51,31.50,31.51,31.51,31.52,31.49,31.53,31.54,31.54,31.52,31.54,31.51,31.53,31.52,31.50,31.52,31.51,31.46,31.45,31.41,31.43,31.45,31.48,31.49,31.51,31.51,31.53,31.50,31.52,31.55,31.54,31.42,31.41,31.43,31.52,31.52,31.41,31.50,31.52,31.48,31.47,31.51,31.53,31.46,31.50,31.56,31.54,31.48,31.55,31.58,31.51,31.54,31.58,31.55,31.54,31.54,31.56,31.53,31.53,31.55,31.51,31.52,31.55,31.55,31.50,31.50,31.46,31.44,31.47,31.40,31.46,31.37,31.41,31.38,31.32,31.29,31.24,31.28,31.29,31.27,31.16,31.25,31.15,31.00,31.08,31.00,30.84,30.82,30.45,30.21,29.89,29.39,29.12,28.43,28.42,28.25,27.65,27.47,26.40,26.47,25.59,26.33,27.48,26.75,28.43,29.03,28.56,28.84,28.33,29.26,28.58,29.67,29.57,29.84,30.08,30.30,29.96,29.64,29.35,28.76,27.60,28.20,27.12,26.98,27.75,26.86,25.62,24.74,24.30,23.59,24.79,24.45,26.13,25.46,25.82,25.46,23.94,22.77,21.20,21.28,19.57,19.53,18.19,17.59,16.92,15.98,16.18,16.27,16.36,16.76,16.48,16.34,16.25,16.24,16.70,16.17,16.10,16.39,16.54,16.63,16.73,17.64,17.65,17.52,17.39,17.25,16.43,15.94,16.32,15.79,15.13,15.13,15.26,14.53,14.24,14.34,14.26,13.50,13.48,13.70,13.46,12.74,12.88,13.20,12.43,12.37,12.75,12.78,11.70,11.36,12.09,13.02,13.46,13.90,14.42,13.27,13.31,14.18,14.19,12.98,14.01,14.68,13.70,14.32,13.17,12.55,13.95,13.58,12.52,12.88,14.21,13.12,12.75,13.32,13.95,12.93,13.02,14.01,14.08,13.61,13.62,13.20,13.78,12.53,11.36,11.87,10.72,10.83,11.57,11.44,10.26,10.79,11.77,11.38,10.07,11.84,12.21,11.10,11.15,11.79,12.74,12.47,11.63,11.27,10.22,9.79,10.95,10.82,9.57,10.17,11.24,10.85,10.08,11.24,11.57,10.52,10.40,11.67,11.70,10.27,10.85,10.34,10.15,9.78,9.12,8.84,8.63,8.12,7.57,7.51,6.88,6.76,6.35,6.02,5.26,5.43,5.57,4.11,4.45,5.16,5.40,6.50,6.43,7.63,8.10,7.34,6.69,5.64,4.46,3.34,2.71,1.87,1.22,0.77,1.45,2.50,3.26,2.55,3.94,3.67,5.24,6.20,5.76,5.07,3.46,4.56,3.71,4.31,5.48,6.12,4.83,5.45,4.84,5.65,4.96,5.99,5.94,4.37,5.01,6.20,5.21,4.21,6.09,6.94,5.60,6.20,7.34,7.65,6.97,7.19,8.35,8.35,7.85,8.17,9.54,9.44,10.50,9.57,8.98,9.47,9.79,9.58,10.80,9.62,10.73,10.93,9.36,9.81,11.25,10.54,9.72,9.07,8.45,8.59,8.70,8.21,9.42,8.63,7.55,6.18,6.64,5.71,5.89,5.92,4.82,3.81,5.18,4.88,3.16,3.42,5.21,5.33,6.14,6.50,6.62,7.39,7.80,9.04,8.99,7.45,7.77,8.77,7.42,7.31,8.22,7.98,7.04,7.80,8.83,8.10,7.29,8.73,9.04,8.78,7.99,9.06,7.57,7.91,7.78,6.80,6.67,7.89,7.45,7.23,7.30,8.57,8.28,9.19,8.31,7.51,8.38,8.61,7.79,7.45,8.92,8.68,7.57,8.04,9.20,8.66,7.56,8.04,7.64,7.71,8.00,8.28],[30.73,30.82,30.33,30.48,30.63,30.37,30.51,30.72,30.83,31.09,31.16,31.31,31.34,31.37,31.43,31.41,31.35,31.36,31.25,31.13,31.01,30.85,30.77,30.53,30.21,30.63,30.08,30.64,30.93,30.97,30.64,30.93,31.03,31.17,31.17,31.33,31.30,31.39,31.41,31.44,31.34,31.40,31.28,31.26,31.30,31.12,31.21,31.34,31.33,31.23,31.20,31.01,31.13,30.94,30.74,30.85,31.04,31.09,31.24,31.28,31.39,31.43,31.44,31.41,31.43,31.44,31.47,31.47,31.46,31.39,31.34,31.25,31.24,31.02,30.99,30.75,30.52,30.75,30.31,30.70,30.24,30.57,30.61,29.65,30.16,29.21,29.83,28.21,29.20,28.78,28.56,28.96,28.19,27.94,28.63,28.96,29.04,28.92,27.41,28.83,29.11,28.56,27.75,29.14,29.57,28.62,29.20,29.88,29.62,29.15,29.86,30.21,29.91,30.17,30.43,30.52,30.61,30.73,30.84,30.77,31.03,30.95,30.85,31.12,31.08,31.11,31.11,31.19,31.06,31.15,31.16,31.05,31.24,31.20,31.41,31.22,31.36,31.35,31.28,31.37,31.41,31.43,31.42,31.45,31.45,31.35,31.37,31.33,31.42,31.39,31.41,31.47,31.42,31.43,31.45,31.45,31.44,31.47,31.49,31.50,31.48,31.49,31.50,31.51,31.50,31.53,31.54,31.54,31.53,31.55,31.55,31.53,31.58,31.57,31.57,31.57,31.58,31.56,31.53,31.59,31.51,31.59,31.56,31.61,31.57,31.50,31.62,31.52,31.60,31.61,31.54,31.58,31.58,31.55,31.54,31.60,31.51,31.50,31.52,31.45,31.57,31.52,31.51,31.54,31.62,31.52,31.57,31.60,31.53,31.62,31.57,31.54,31.56,31.56,31.61,31.64,31.62,31.65,31.62,31.61,31.65,31.61,31.64,31.64,31.65,31.63,31.64,31.66,31.65,31.64,31.64,31.62,31.57,31.64,31.66,31.64,31.62,31.65,31.62,31.65,31.62,31.67,31.65,31.63,31.64,31.66,31.64,31.61,31.65,31.66,31.54,31.63,31.65,31.65,31.62,31.64,31.67,31.63,31.63,31.64,31.64,31.63,31.66,31.66,31.66,31.64,31.64,31.64,31.59,31.60,31.64,31.65,31.62,31.64,31.66,31.65,31.66,31.64,31.64,31.63,31.61,31.59,31.65,31.66,31.66,31.65,31.65,31.64,31.60,31.66,31.65,31.65,31.63,31.61,31.64,31.65,31.65,31.65,31.60,31.60,31.59,31.63,31.66,31.65,31.63,31.61,31.61,31.62,31.63,31.65,31.65,31.65,31.63,31.63,31.62,31.63,31.63,31.64,31.64,31.64,31.66,31.65,31.66,31.63,31.65,31.64,31.62,31.63,31.64,31.63,31.65,31.65,31.66,31.67,31.65,31.64,31.64,31.63,31.60,31.61,31.62,31.62,31.62,31.63,31.62,31.64,31.65,31.66,31.64,31.65,31.65,31.65,31.64,31.64,31.65,31.63,31.64,31.63,31.64,31.64,31.65,31.65,31.64,31.64,31.64,31.65,31.64,31.64,31.63,31.62,31.63,31.64,31.63,31.65,31.63,31.65,31.63,31.64,31.63,31.63,31.63,31.63,31.64,31.65,31.66,31.67,31.66,31.66,31.64,31.63,31.63,31.63,31.63,31.63,31.62,31.63,31.65,31.64,31.65,31.63,31.64,31.64,31.63,31.63,31.62,31.62,31.61,31.64,31.64,31.63,31.63,31.62,31.61,31.61,31.61,31.61,31.61,31.63,31.63,31.63,31.63,31.61,31.61,31.59,31.59,31.62,31.60,31.62,31.61,31.61,31.60,31.61,31.61,31.61,31.61,31.59,31.59,31.60,31.60,31.60,31.59,31.59,31.57,31.57,31.57,31.58,31.57,31.58,31.58,31.56,31.58,31.56,31.57,31.57,31.58,31.57,31.58,31.56,31.56,31.55,31.56,31.56,31.55,31.52,31.55,31.58,31.56,31.57,31.57,31.54,31.55,31.56,31.53,31.52,31.55,31.52,31.48,31.49,31.47,31.49,31.52,31.51,31.54,31.53,31.55,31.53,31.55,31.54,31.54,31.51,31.51,31.54,31.52,31.52,31.51,31.52,31.53,31.51,31.45,31.45,31.50,31.52,31.52,31.52,31.50,31.50,31.53,31.51,31.50,31.51,31.54,31.53,31.53,31.53,31.52,31.52,31.50,31.50,31.48,31.49,31.45,31.45,31.52,31.50,31.52,31.50,31.53,31.49,31.54,31.54,31.55,31.51,31.54,31.52,31.53,31.53,31.50,31.52,31.51,31.47,31.44,31.41,31.43,31.43,31.49,31.51,31.54,31.52,31.54,31.51,31.54,31.54,31.53,31.43,31.40,31.45,31.54,31.53,31.41,31.52,31.53,31.48,31.48,31.53,31.54,31.46,31.53,31.56,31.54,31.49,31.55,31.58,31.51,31.55,31.58,31.55,31.55,31.55,31.56,31.54,31.54,31.55,31.52,31.54,31.57,31.57,31.51,31.52,31.47,31.46,31.47,31.39,31.47,31.39,31.40,31.37,31.30,31.29,31.21,31.25,31.30,31.28,31.14,31.25,31.17,31.02,31.11,31.02,30.84,30.84,30.38,30.15,29.92,29.44,29.06,28.41,28.46,28.45,27.77,27.71,26.88,26.70,25.80,26.43,27.20,27.01,28.30,28.95,28.56,29.11,28.48,29.51,28.95,29.73,29.77,30.01,30.08,30.27,29.88,29.51,29.17,28.68,27.26,28.03,26.90,26.70,27.57,26.54,25.07,24.22,23.74,23.08,24.37,24.08,25.83,25.08,25.43,24.93,23.42,22.20,20.90,20.77,19.24,19.18,18.29,17.48,16.87,16.23,16.95,16.76,16.80,16.85,16.86,16.66,16.69,16.67,16.80,16.46,16.31,16.53,16.64,16.53,16.40,17.65,17.45,17.24,17.46,17.28,16.44,16.00,16.48,16.08,15.35,15.27,15.45,14.65,14.45,14.59,14.45,13.76,13.66,14.14,13.77,13.12,13.32,13.62,12.75,12.75,13.26,13.14,12.22,11.65,12.44,13.38,13.85,14.16,14.80,13.63,13.82,14.52,14.31,13.70,14.11,14.64,13.86,14.16,13.49,13.22,14.06,13.73,12.89,13.32,14.21,13.37,12.96,13.56,14.12,13.16,13.22,14.00,14.13,13.39,13.62,13.12,13.40,12.64,11.24,11.94,11.05,10.96,11.60,11.68,10.47,11.02,12.00,11.79,10.42,12.29,12.45,11.62,11.26,12.22,12.92,12.52,11.71,11.71,10.71,9.89,11.37,11.04,10.04,10.47,11.47,11.03,10.56,11.33,11.59,10.85,10.73,11.74,11.82,10.70,11.01,10.54,10.38,10.01,9.45,9.19,8.35,8.39,7.94,7.64,7.14,6.96,6.67,5.53,5.40,5.73,6.30,4.90,5.26,6.30,6.26,7.15,7.05,8.06,8.45,7.70,7.02,6.19,5.04,4.34,3.91,2.78,2.10,1.25,0.77,1.50,2.48,2.54,3.40,3.81,5.07,6.23,6.07,5.42,3.93,4.43,4.24,4.47,5.74,6.14,5.62,5.76,5.40,6.28,5.18,6.54,6.45,5.15,4.93,6.82,5.79,5.31,6.60,7.39,6.06,6.13,7.46,7.89,7.40,7.33,8.72,8.73,8.10,8.15,9.79,9.40,10.56,9.76,8.99,9.62,10.16,9.86,11.20,9.53,11.03,11.01,9.59,9.96,11.43,10.83,10.02,9.49,8.77,8.80,9.04,8.46,9.77,8.97,7.94,6.41,7.27,5.16,5.65,5.75,4.66,3.97,4.68,4.98,3.40,3.97,4.88,5.14,6.16,6.38,6.56,7.12,7.47,8.75,8.70,6.88,7.34,8.51,7.26,6.86,8.38,7.98,6.96,7.36,8.95,7.82,7.28,8.60,9.32,8.51,7.81,8.89,7.24,7.93,8.00,7.00,6.74,8.02,7.73,7.23,7.45,8.72,8.18,9.48,8.83,7.31,8.76,9.09,8.32,7.70,9.45,9.07,8.29,8.77,9.62,9.17,8.04,8.59,8.15,8.19,8.21,7.69],[30.82,30.95,30.57,30.59,30.73,30.52,30.64,30.84,30.93,31.14,31.20,31.32,31.36,31.39,31.43,31.40,31.37,31.36,31.26,31.18,31.05,30.92,30.79,30.67,30.33,30.70,30.20,30.63,30.92,30.92,30.72,30.99,31.04,31.18,31.20,31.32,31.30,31.38,31.38,31.44,31.34,31.38,31.29,31.26,31.29,31.13,31.19,31.34,31.34,31.26,31.18,31.04,31.13,30.93,30.74,30.87,31.08,31.12,31.23,31.28,31.36,31.43,31.44,31.41,31.44,31.41,31.44,31.46,31.45,31.41,31.30,31.25,31.24,31.08,31.05,30.89,30.68,30.81,30.48,30.74,30.41,30.62,30.69,29.82,30.25,29.55,29.99,28.15,29.32,28.84,28.74,29.08,28.19,27.66,28.55,28.58,29.03,29.10,27.51,28.83,29.41,28.89,27.83,29.53,29.87,28.27,29.29,30.06,29.88,29.08,30.13,30.53,30.23,30.25,30.59,30.74,30.78,30.80,30.96,30.97,31.11,31.08,30.99,31.13,31.07,31.15,31.13,31.15,31.15,31.17,31.23,31.11,31.23,31.22,31.42,31.23,31.38,31.34,31.28,31.34,31.40,31.42,31.37,31.41,31.43,31.34,31.39,31.36,31.44,31.41,31.43,31.46,31.44,31.43,31.46,31.44,31.44,31.44,31.45,31.47,31.49,31.49,31.48,31.51,31.52,31.54,31.53,31.54,31.54,31.53,31.53,31.52,31.57,31.51,31.55,31.54,31.55,31.52,31.48,31.57,31.52,31.56,31.54,31.59,31.55,31.51,31.60,31.48,31.58,31.59,31.58,31.58,31.57,31.58,31.52,31.58,31.55,31.50,31.50,31.52,31.60,31.48,31.57,31.53,31.59,31.60,31.59,31.60,31.54,31.62,31.57,31.55,31.62,31.58,31.64,31.64,31.63,31.64,31.64,31.64,31.65,31.64,31.64,31.64,31.64,31.64,31.63,31.66,31.65,31.64,31.64,31.65,31.61,31.64,31.65,31.64,31.62,31.64,31.64,31.64,31.61,31.65,31.64,31.62,31.63,31.65,31.64,31.59,31.64,31.65,31.56,31.61,31.65,31.66,31.63,31.64,31.66,31.65,31.64,31.65,31.64,31.63,31.65,31.65,31.64,31.62,31.61,31.63,31.62,31.58,31.63,31.64,31.63,31.64,31.66,31.66,31.65,31.64,31.64,31.62,31.59,31.58,31.65,31.66,31.66,31.66,31.65,31.64,31.63,31.66,31.64,31.65,31.61,31.61,31.63,31.65,31.64,31.64,31.60,31.60,31.59,31.63,31.65,31.64,31.63,31.61,31.61,31.63,31.63,31.64,31.65,31.64,31.63,31.64,31.63,31.62,31.63,31.65,31.64,31.64,31.66,31.64,31.66,31.64,31.65,31.64,31.62,31.63,31.64,31.63,31.66,31.66,31.64,31.66,31.66,31.65,31.64,31.63,31.61,31.62,31.62,31.62,31.62,31.63,31.63,31.64,31.65,31.66,31.64,31.66,31.65,31.65,31.64,31.65,31.64,31.64,31.65,31.62,31.63,31.64,31.64,31.65,31.64,31.64,31.65,31.64,31.65,31.65,31.63,31.62,31.62,31.64,31.62,31.65,31.63,31.65,31.64,31.64,31.63,31.63,31.63,31.64,31.64,31.64,31.66,31.67,31.65,31.66,31.65,31.63,31.63,31.61,31.63,31.63,31.63,31.63,31.64,31.64,31.64,31.63,31.63,31.63,31.62,31.62,31.62,31.63,31.62,31.63,31.63,31.63,31.62,31.62,31.60,31.61,31.61,31.61,31.61,31.63,31.63,31.63,31.63,31.61,31.60,31.59,31.60,31.63,31.61,31.62,31.62,31.62,31.60,31.61,31.61,31.61,31.60,31.59,31.60,31.61,31.61,31.60,31.60,31.60,31.58,31.58,31.59,31.59,31.58,31.58,31.58,31.57,31.59,31.57,31.59,31.58,31.59,31.59,31.60,31.58,31.57,31.56,31.57,31.58,31.55,31.53,31.55,31.58,31.57,31.59,31.57,31.55,31.56,31.53,31.54,31.51,31.52,31.49,31.44,31.45,31.45,31.45,31.51,31.48,31.55,31.52,31.54,31.53,31.55,31.55,31.54,31.53,31.53,31.53,31.54,31.53,31.52,31.51,31.49,31.48,31.39,31.45,31.46,31.48,31.50,31.52,31.48,31.50,31.50,31.52,31.52,31.51,31.53,31.53,31.53,31.52,31.52,31.51,31.49,31.51,31.44,31.45,31.43,31.43,31.50,31.46,31.52,31.51,31.54,31.52,31.55,31.54,31.53,31.53,31.55,31.53,31.50,31.53,31.44,31.52,31.49,31.44,31.43,31.39,31.40,31.41,31.43,31.46,31.51,31.51,31.55,31.54,31.55,31.56,31.54,31.45,31.45,31.46,31.52,31.51,31.42,31.50,31.52,31.47,31.46,31.52,31.52,31.47,31.49,31.56,31.53,31.45,31.56,31.57,31.49,31.52,31.58,31.55,31.53,31.54,31.55,31.53,31.53,31.54,31.51,31.51,31.56,31.56,31.47,31.50,31.49,31.44,31.45,31.43,31.46,31.33,31.42,31.41,31.32,31.34,31.31,31.35,31.31,31.33,31.26,31.25,31.20,31.09,31.15,31.06,30.97,30.90,30.50,30.26,29.67,29.34,28.97,28.37,28.47,28.43,27.54,27.54,25.98,26.43,25.12,25.64,26.94,26.59,28.12,28.68,28.61,29.03,28.65,29.36,28.79,29.73,29.79,30.06,30.28,30.55,30.13,29.80,29.49,29.03,28.03,28.62,27.69,27.65,28.39,27.56,26.63,25.99,24.99,24.51,25.72,25.02,26.90,26.19,26.41,26.25,24.57,23.96,22.61,22.33,21.23,21.45,20.17,19.26,18.79,18.06,18.21,18.23,17.97,18.64,18.31,18.04,17.83,18.12,18.50,17.87,17.75,18.25,18.18,18.48,18.44,19.52,19.56,18.76,18.90,18.71,17.80,17.47,18.06,17.21,16.53,16.85,17.01,16.49,16.05,16.28,16.25,15.44,15.12,15.83,15.45,14.89,14.72,15.50,14.84,14.57,15.01,14.96,14.15,13.84,14.21,15.17,15.55,16.19,16.36,15.34,15.63,16.45,15.99,15.33,16.27,16.90,15.75,16.18,15.42,14.90,15.90,15.71,14.51,14.98,15.92,15.16,14.57,15.11,15.50,14.70,14.80,15.67,15.53,15.02,15.55,14.70,15.09,14.49,13.26,13.57,12.73,12.33,13.12,13.18,12.21,12.88,13.44,13.25,12.03,13.79,13.96,13.27,12.74,13.76,14.70,14.55,13.04,12.93,11.33,10.76,12.44,12.12,10.88,11.62,12.84,12.10,12.16,12.45,12.93,11.91,12.21,13.32,13.05,11.77,12.34,12.18,11.67,11.06,10.63,10.46,9.83,9.43,9.21,8.78,7.91,7.81,7.76,6.98,5.86,5.86,6.93,5.45,6.92,7.45,7.78,8.83,7.84,9.09,9.65,9.14,8.37,8.09,6.31,5.00,5.17,3.60,3.55,2.31,1.26,0.78,1.60,2.22,3.12,4.21,5.00,6.95,7.13,6.19,4.80,5.00,4.92,4.47,6.12,6.44,6.27,6.32,7.26,7.62,6.26,8.02,8.23,6.42,6.76,8.70,8.01,6.21,8.11,9.06,7.48,7.48,9.18,9.69,8.89,8.59,10.41,10.52,9.67,9.54,11.40,11.39,12.19,11.38,10.73,11.16,11.30,11.14,12.27,11.18,12.08,11.94,10.72,10.88,12.39,11.78,11.03,10.34,9.78,9.31,10.20,9.27,10.62,9.58,9.53,7.02,8.30,6.32,6.75,7.70,6.33,5.26,6.37,6.77,4.45,5.33,6.92,6.85,7.90,8.29,8.21,9.10,9.30,10.75,10.32,8.82,9.08,10.22,8.89,8.40,10.27,9.58,8.27,9.02,10.55,9.61,8.42,9.97,10.61,9.98,9.11,9.95,8.67,9.53,9.41,8.17,7.95,9.36,8.43,7.90,8.44,9.17,9.07,10.44,9.61,8.08,9.85,10.26,9.13,8.74,10.93,10.54,9.29,10.29,11.56,10.85,9.61,10.12,9.31,9.34,9.72,9.34],[30.82,30.91,30.46,30.59,30.74,30.47,30.64,30.84,30.94,31.13,31.24,31.33,31.36,31.41,31.43,31.42,31.38,31.37,31.28,31.16,31.07,30.93,30.84,30.63,30.26,30.71,30.12,30.64,30.97,31.00,30.73,31.02,31.09,31.21,31.22,31.35,31.31,31.38,31.39,31.45,31.34,31.41,31.32,31.27,31.30,31.16,31.21,31.34,31.33,31.26,31.22,31.07,31.15,30.98,30.78,30.90,31.09,31.14,31.26,31.28,31.39,31.43,31.44,31.42,31.44,31.42,31.46,31.48,31.45,31.40,31.32,31.27,31.26,31.06,31.07,30.87,30.66,30.88,30.45,30.77,30.29,30.63,30.65,29.72,30.19,29.50,29.87,28.52,29.39,28.81,28.97,29.20,28.50,27.97,28.83,29.01,29.25,29.05,27.43,28.90,29.27,28.85,27.80,29.35,29.77,28.57,29.34,29.98,29.74,29.29,30.03,30.42,30.05,30.21,30.56,30.61,30.71,30.76,30.91,30.89,31.08,31.00,30.95,31.15,31.12,31.15,31.16,31.18,31.15,31.17,31.20,31.11,31.23,31.22,31.40,31.26,31.37,31.36,31.30,31.36,31.40,31.42,31.37,31.42,31.45,31.36,31.38,31.35,31.43,31.40,31.41,31.45,31.43,31.43,31.45,31.44,31.42,31.45,31.44,31.47,31.48,31.49,31.47,31.50,31.51,31.53,31.51,31.52,31.53,31.52,31.52,31.50,31.55,31.51,31.54,31.54,31.55,31.54,31.48,31.57,31.52,31.57,31.52,31.59,31.54,31.49,31.60,31.53,31.56,31.59,31.56,31.54,31.58,31.59,31.52,31.59,31.54,31.50,31.47,31.43,31.60,31.48,31.56,31.53,31.60,31.49,31.57,31.61,31.52,31.59,31.55,31.57,31.59,31.57,31.63,31.63,31.59,31.63,31.64,31.63,31.64,31.63,31.63,31.62,31.63,31.63,31.62,31.65,31.65,31.63,31.63,31.65,31.60,31.63,31.65,31.63,31.59,31.63,31.64,31.62,31.60,31.65,31.64,31.61,31.62,31.65,31.64,31.56,31.64,31.65,31.54,31.59,31.66,31.66,31.60,31.64,31.66,31.61,31.64,31.66,31.63,31.64,31.64,31.65,31.64,31.61,31.60,31.62,31.62,31.57,31.62,31.64,31.63,31.62,31.66,31.66,31.65,31.63,31.64,31.61,31.57,31.56,31.64,31.65,31.66,31.65,31.64,31.63,31.61,31.66,31.64,31.64,31.60,31.60,31.62,31.65,31.64,31.64,31.58,31.59,31.57,31.62,31.65,31.64,31.62,31.58,31.60,31.60,31.62,31.64,31.63,31.63,31.63,31.62,31.62,31.61,31.62,31.64,31.62,31.63,31.65,31.64,31.64,31.63,31.64,31.63,31.60,31.61,31.63,31.62,31.65,31.65,31.64,31.65,31.64,31.64,31.63,31.62,31.60,31.61,31.60,31.61,31.60,31.62,31.62,31.63,31.64,31.65,31.64,31.64,31.65,31.64,31.64,31.63,31.64,31.63,31.64,31.62,31.63,31.63,31.64,31.64,31.63,31.63,31.64,31.64,31.64,31.63,31.62,31.61,31.61,31.62,31.61,31.65,31.62,31.64,31.63,31.63,31.62,31.62,31.62,31.63,31.63,31.64,31.64,31.65,31.64,31.65,31.65,31.62,31.61,31.62,31.63,31.63,31.62,31.62,31.64,31.64,31.64,31.62,31.63,31.63,31.62,31.62,31.61,31.62,31.61,31.63,31.63,31.63,31.62,31.61,31.60,31.61,31.61,31.61,31.61,31.62,31.63,31.62,31.63,31.61,31.60,31.58,31.59,31.62,31.60,31.61,31.61,31.61,31.59,31.61,31.60,31.60,31.59,31.58,31.59,31.59,31.60,31.60,31.59,31.60,31.58,31.58,31.58,31.58,31.57,31.58,31.57,31.57,31.58,31.56,31.58,31.58,31.58,31.58,31.58,31.57,31.56,31.55,31.57,31.57,31.56,31.54,31.55,31.59,31.56,31.57,31.57,31.53,31.55,31.53,31.52,31.51,31.51,31.50,31.45,31.46,31.45,31.46,31.50,31.49,31.52,31.51,31.53,31.51,31.54,31.53,31.53,31.51,31.51,31.52,31.52,31.51,31.51,31.52,31.51,31.49,31.44,31.46,31.50,31.52,31.52,31.51,31.49,31.51,31.53,31.52,31.50,31.50,31.53,31.51,31.51,31.51,31.51,31.51,31.50,31.49,31.47,31.50,31.46,31.47,31.52,31.47,31.52,31.50,31.52,31.50,31.53,31.52,31.53,31.51,31.53,31.50,31.51,31.51,31.45,31.52,31.49,31.43,31.44,31.40,31.42,31.41,31.45,31.48,31.51,31.52,31.53,31.51,31.53,31.54,31.53,31.38,31.37,31.40,31.51,31.49,31.34,31.48,31.50,31.42,31.41,31.49,31.52,31.42,31.48,31.54,31.52,31.42,31.53,31.56,31.46,31.51,31.57,31.53,31.51,31.54,31.54,31.53,31.52,31.54,31.50,31.50,31.54,31.55,31.46,31.48,31.44,31.39,31.41,31.36,31.41,31.29,31.33,31.34,31.25,31.24,31.18,31.25,31.23,31.24,31.12,31.18,31.10,30.98,31.04,30.95,30.81,30.75,30.26,29.99,29.62,29.06,28.89,28.24,28.30,28.32,27.60,27.55,26.09,26.56,25.92,26.11,27.31,26.81,28.27,28.80,28.59,28.74,28.65,29.47,28.65,29.54,29.58,29.91,30.18,30.39,29.99,29.64,29.26,28.82,27.88,28.45,27.69,27.38,28.06,27.32,26.34,25.59,24.73,24.15,25.26,24.89,26.46,25.98,26.06,25.77,24.65,23.70,22.55,22.30,21.31,21.25,20.20,19.18,18.53,17.99,18.07,18.18,17.99,18.44,18.19,18.03,17.95,18.09,18.27,18.12,18.04,18.24,18.39,18.63,18.54,19.83,19.82,19.10,19.23,18.96,18.24,17.89,18.19,17.69,17.16,17.14,17.21,16.79,16.39,16.52,16.44,15.70,15.40,15.97,15.78,14.99,15.09,15.51,14.94,14.66,15.17,14.97,14.19,13.77,14.20,15.33,15.60,16.14,16.58,15.34,15.78,16.46,16.18,15.30,16.25,16.94,15.78,16.28,15.45,15.08,15.75,15.75,14.79,15.12,16.02,15.22,15.02,15.12,15.74,15.29,15.36,15.93,16.02,15.71,15.99,15.40,15.43,14.92,13.70,14.07,13.17,12.94,13.54,13.82,12.74,13.29,13.99,13.76,12.36,14.12,14.23,13.54,13.44,13.77,14.68,14.43,13.35,13.50,12.04,11.64,13.06,12.55,11.73,12.51,13.11,12.43,12.83,12.95,13.28,12.39,12.82,13.73,13.58,12.17,12.95,12.76,12.51,11.74,11.51,11.45,10.42,10.30,9.92,9.54,8.52,8.54,8.52,7.89,6.99,7.21,8.20,7.03,7.31,8.05,7.63,8.70,8.17,8.83,9.71,9.06,8.54,8.17,6.57,5.51,5.72,4.59,3.97,3.74,2.21,1.43,0.77,1.59,2.54,3.92,4.46,6.25,6.83,5.38,4.68,4.02,4.20,4.32,6.10,6.16,5.82,5.66,6.16,7.39,6.51,8.08,7.68,6.45,7.47,8.78,7.93,7.26,8.82,9.30,8.43,8.44,10.13,10.23,9.24,9.73,11.55,11.16,10.35,10.47,12.49,12.30,13.18,12.31,11.69,12.00,12.22,11.97,12.98,11.59,12.64,12.81,11.46,11.51,13.03,12.52,11.87,11.37,10.52,9.80,10.86,9.54,11.21,9.88,9.58,7.78,8.10,6.48,7.67,8.42,6.47,5.65,7.46,7.74,5.01,6.38,7.57,7.72,8.36,8.74,8.63,9.70,9.84,11.88,11.69,9.36,10.04,11.83,9.91,9.12,11.74,10.85,9.38,10.25,11.96,10.69,9.36,11.48,11.82,10.87,9.98,11.43,9.26,10.23,10.41,8.53,8.22,9.84,9.36,8.62,9.08,9.88,9.95,11.19,10.73,9.13,10.41,10.85,10.12,9.78,11.30,11.13,9.77,10.93,11.75,11.48,10.21,10.53,10.06,10.13,10.30,9.43],[30.80,30.74,30.22,30.46,30.57,30.36,30.43,30.74,30.89,31.13,31.24,31.37,31.37,31.42,31.46,31.44,31.39,31.40,31.31,31.20,31.08,30.91,30.81,30.53,30.16,30.67,30.01,30.62,30.98,30.97,30.62,31.00,31.08,31.22,31.22,31.38,31.33,31.42,31.44,31.47,31.37,31.43,31.33,31.30,31.33,31.18,31.25,31.37,31.36,31.28,31.28,31.08,31.19,31.02,30.78,30.91,31.14,31.17,31.29,31.32,31.42,31.47,31.46,31.44,31.45,31.46,31.49,31.50,31.48,31.43,31.39,31.30,31.30,31.08,31.08,30.86,30.57,30.75,30.20,30.67,30.16,30.56,30.60,29.53,30.10,29.24,29.74,28.44,29.34,28.97,29.04,29.23,28.71,28.24,28.89,28.98,29.23,28.99,27.75,28.79,29.20,28.70,27.73,29.24,29.58,28.71,29.25,29.81,29.59,29.24,29.93,30.26,29.86,30.24,30.41,30.58,30.65,30.64,30.87,30.81,31.08,30.92,30.87,31.13,31.07,31.17,31.14,31.22,31.13,31.19,31.19,31.09,31.27,31.21,31.43,31.28,31.37,31.37,31.31,31.37,31.43,31.44,31.43,31.44,31.46,31.39,31.37,31.34,31.44,31.40,31.44,31.47,31.46,31.46,31.47,31.47,31.45,31.46,31.49,31.50,31.50,31.52,31.51,31.53,31.53,31.54,31.55,31.54,31.54,31.55,31.55,31.53,31.57,31.55,31.56,31.57,31.58,31.56,31.53,31.59,31.56,31.58,31.57,31.61,31.57,31.54,31.62,31.57,31.58,31.61,31.60,31.59,31.59,31.60,31.59,31.59,31.60,31.56,31.52,31.52,31.61,31.56,31.52,31.58,31.60,31.52,31.61,31.62,31.55,31.61,31.59,31.59,31.60,31.60,31.64,31.63,31.62,31.64,31.64,31.64,31.65,31.65,31.63,31.65,31.64,31.64,31.64,31.67,31.66,31.65,31.65,31.66,31.63,31.65,31.66,31.65,31.63,31.65,31.66,31.65,31.63,31.66,31.66,31.64,31.64,31.66,31.66,31.62,31.66,31.67,31.63,31.63,31.67,31.67,31.65,31.66,31.67,31.66,31.66,31.67,31.66,31.66,31.66,31.66,31.65,31.63,31.63,31.63,31.64,31.60,31.64,31.66,31.65,31.63,31.67,31.67,31.66,31.64,31.65,31.62,31.59,31.59,31.64,31.66,31.66,31.66,31.65,31.64,31.58,31.66,31.65,31.66,31.61,31.61,31.63,31.66,31.64,31.66,31.60,31.60,31.57,31.63,31.66,31.64,31.63,31.60,31.60,31.61,31.62,31.65,31.65,31.64,31.63,31.63,31.62,31.63,31.63,31.64,31.63,31.64,31.66,31.65,31.66,31.63,31.65,31.63,31.62,31.62,31.64,31.63,31.65,31.65,31.65,31.67,31.65,31.64,31.63,31.63,31.61,31.61,31.61,31.62,31.62,31.62,31.63,31.63,31.64,31.65,31.64,31.64,31.65,31.64,31.64,31.63,31.64,31.63,31.63,31.62,31.63,31.63,31.63,31.64,31.63,31.63,31.63,31.64,31.63,31.63,31.62,31.62,31.62,31.62,31.62,31.64,31.63,31.64,31.63,31.63,31.63,31.62,31.62,31.63,31.63,31.64,31.63,31.66,31.63,31.65,31.64,31.62,31.62,31.63,31.63,31.64,31.63,31.64,31.64,31.65,31.64,31.63,31.63,31.62,31.63,31.62,31.62,31.62,31.61,31.63,31.63,31.64,31.63,31.63,31.62,31.62,31.61,31.61,31.61,31.63,31.64,31.63,31.63,31.62,31.61,31.58,31.59,31.62,31.60,31.62,31.61,31.61,31.59,31.62,31.61,31.61,31.60,31.58,31.59,31.60,31.61,31.60,31.58,31.59,31.57,31.57,31.57,31.58,31.57,31.58,31.57,31.57,31.58,31.56,31.58,31.57,31.59,31.57,31.58,31.57,31.57,31.54,31.56,31.55,31.54,31.53,31.55,31.57,31.55,31.57,31.56,31.53,31.55,31.55,31.52,31.53,31.53,31.52,31.49,31.49,31.48,31.49,31.53,31.53,31.54,31.54,31.54,31.52,31.54,31.52,31.53,31.52,31.51,31.52,31.51,31.51,31.51,31.52,31.54,31.51,31.46,31.49,31.51,31.54,31.51,31.51,31.49,31.50,31.52,31.51,31.49,31.51,31.52,31.52,31.51,31.53,31.52,31.53,31.50,31.50,31.47,31.49,31.48,31.47,31.52,31.52,31.53,31.53,31.53,31.50,31.54,31.53,31.53,31.50,31.54,31.51,31.55,31.53,31.50,31.53,31.52,31.48,31.49,31.44,31.46,31.45,31.49,31.51,31.52,31.54,31.53,31.52,31.53,31.53,31.54,31.36,31.28,31.36,31.50,31.49,31.31,31.48,31.49,31.41,31.42,31.49,31.50,31.37,31.50,31.53,31.50,31.43,31.52,31.57,31.44,31.52,31.57,31.53,31.51,31.52,31.54,31.51,31.51,31.52,31.47,31.48,31.53,31.54,31.47,31.49,31.41,31.38,31.43,31.31,31.41,31.32,31.34,31.31,31.24,31.20,31.12,31.15,31.18,31.16,31.02,31.10,31.00,30.84,30.93,30.82,30.69,30.64,30.24,30.01,29.82,29.34,29.06,28.48,28.50,28.48,28.16,27.80,27.14,27.26,26.07,26.58,27.54,27.16,28.37,28.99,28.80,29.11,28.67,29.48,28.84,29.72,29.58,29.98,30.17,30.39,30.01,29.77,29.45,29.09,27.97,28.54,27.66,27.29,28.18,27.43,26.42,25.49,24.93,24.37,25.63,24.87,26.68,25.97,26.21,25.88,24.49,23.65,22.17,22.36,20.71,20.68,19.77,18.72,18.60,17.81,18.15,17.99,17.67,18.23,18.12,17.72,17.68,17.85,18.03,17.70,17.59,18.04,18.33,18.21,18.34,19.41,19.12,18.90,18.91,18.81,18.19,17.60,17.88,17.43,16.84,16.65,16.79,16.48,15.90,15.92,15.98,15.36,14.89,15.37,15.45,14.61,14.24,14.83,14.36,13.90,14.18,14.45,13.85,13.03,13.84,14.39,15.02,15.52,15.75,14.45,14.76,15.84,15.55,14.47,15.29,16.37,15.01,15.64,14.45,14.06,15.17,14.72,13.96,14.25,15.36,14.33,14.29,14.49,15.02,14.58,14.81,15.25,15.44,15.58,15.80,15.59,15.35,14.24,13.37,13.54,12.73,12.68,13.03,13.17,11.92,12.45,13.25,12.81,11.81,13.15,13.42,12.76,12.73,13.14,13.98,13.89,12.85,12.58,11.79,11.22,12.38,12.07,11.32,11.55,12.43,11.97,11.98,12.42,12.73,12.21,12.54,13.23,13.00,12.26,12.85,12.70,12.56,11.94,11.26,11.39,10.50,10.30,9.95,9.56,8.84,8.78,9.18,8.53,7.21,7.11,7.87,6.56,6.35,7.14,6.71,7.64,6.95,8.13,8.87,8.35,7.58,7.33,5.83,5.20,4.64,4.47,3.90,4.52,2.79,2.40,1.45,0.76,1.57,2.47,3.23,4.44,5.29,4.56,3.63,3.30,3.20,3.85,5.16,5.25,4.71,4.75,5.37,6.28,5.56,7.51,7.12,6.02,7.16,8.09,7.11,6.95,8.22,8.98,7.86,8.38,9.96,9.71,9.38,9.40,10.69,10.48,9.95,10.09,12.15,12.05,12.87,12.30,11.35,12.14,12.34,12.06,12.78,11.37,12.56,12.64,11.17,11.22,12.69,12.33,11.45,11.05,9.99,9.62,10.61,9.55,11.09,10.19,9.62,8.29,8.24,7.58,8.36,8.26,7.22,6.34,7.25,7.20,4.52,5.63,6.95,7.43,8.22,8.87,9.15,9.72,10.01,10.90,11.05,9.75,9.84,10.71,9.89,9.59,10.62,10.09,9.53,9.69,11.05,10.20,9.59,10.92,11.57,10.75,10.02,10.87,9.77,10.26,10.14,9.01,8.61,9.81,9.36,9.17,9.02,10.04,9.54,10.82,10.27,9.03,9.88,10.57,9.83,9.07,10.69,10.68,9.38,10.30,11.40,11.00,9.87,10.01,9.45,9.43,9.90,9.11],[30.71,30.80,30.18,30.49,30.59,30.35,30.54,30.74,30.93,31.13,31.20,31.32,31.36,31.40,31.43,31.43,31.36,31.38,31.29,31.17,31.06,30.93,30.83,30.56,30.17,30.69,30.05,30.66,30.94,30.94,30.69,31.01,31.06,31.21,31.21,31.33,31.31,31.41,31.44,31.48,31.35,31.43,31.31,31.27,31.30,31.16,31.24,31.37,31.37,31.27,31.26,31.05,31.14,30.98,30.78,30.91,31.08,31.16,31.26,31.29,31.40,31.45,31.45,31.42,31.43,31.44,31.47,31.49,31.47,31.40,31.35,31.28,31.25,31.08,31.07,30.84,30.59,30.79,30.33,30.73,30.21,30.64,30.65,29.51,30.16,29.33,29.82,28.45,29.36,28.86,28.95,29.00,28.70,27.87,28.79,29.06,29.18,29.08,27.38,28.85,29.27,28.70,27.34,29.26,29.62,28.40,29.07,29.89,29.53,28.96,29.89,30.31,29.81,29.92,30.51,30.57,30.61,30.70,30.92,30.81,31.08,30.96,30.85,31.13,31.06,31.15,31.08,31.11,31.09,31.16,31.22,31.12,31.25,31.22,31.41,31.23,31.37,31.35,31.28,31.36,31.41,31.43,31.41,31.40,31.41,31.34,31.36,31.33,31.44,31.40,31.44,31.46,31.43,31.43,31.47,31.43,31.43,31.47,31.44,31.49,31.48,31.51,31.47,31.50,31.54,31.53,31.52,31.52,31.53,31.52,31.51,31.51,31.56,31.53,31.54,31.54,31.54,31.53,31.48,31.56,31.52,31.54,31.55,31.59,31.54,31.52,31.59,31.56,31.56,31.58,31.59,31.56,31.56,31.58,31.52,31.57,31.58,31.49,31.50,31.54,31.59,31.49,31.56,31.53,31.57,31.50,31.58,31.59,31.50,31.60,31.53,31.53,31.59,31.54,31.61,31.62,31.61,31.63,31.64,31.62,31.65,31.63,31.62,31.63,31.63,31.63,31.62,31.65,31.66,31.63,31.63,31.65,31.61,31.64,31.65,31.63,31.61,31.63,31.63,31.63,31.61,31.65,31.64,31.62,31.62,31.65,31.64,31.59,31.64,31.65,31.56,31.55,31.66,31.66,31.62,31.64,31.66,31.64,31.64,31.65,31.64,31.65,31.64,31.66,31.65,31.60,31.62,31.63,31.61,31.57,31.63,31.64,31.63,31.63,31.66,31.66,31.66,31.63,31.63,31.62,31.60,31.58,31.64,31.66,31.66,31.66,31.65,31.64,31.63,31.66,31.64,31.65,31.61,31.61,31.63,31.65,31.65,31.65,31.61,31.61,31.59,31.63,31.65,31.64,31.63,31.61,31.61,31.62,31.63,31.65,31.65,31.64,31.64,31.63,31.63,31.63,31.64,31.64,31.64,31.64,31.66,31.65,31.66,31.63,31.65,31.64,31.63,31.63,31.65,31.64,31.66,31.65,31.66,31.67,31.66,31.64,31.65,31.63,31.61,31.62,31.62,31.63,31.63,31.63,31.63,31.64,31.64,31.65,31.64,31.64,31.65,31.64,31.64,31.64,31.64,31.64,31.64,31.62,31.64,31.64,31.65,31.64,31.64,31.64,31.64,31.64,31.64,31.65,31.62,31.63,31.63,31.63,31.63,31.65,31.64,31.64,31.64,31.64,31.63,31.63,31.64,31.64,31.64,31.65,31.65,31.67,31.64,31.66,31.65,31.64,31.64,31.63,31.64,31.64,31.64,31.64,31.65,31.66,31.65,31.63,31.64,31.63,31.64,31.63,31.63,31.63,31.63,31.64,31.65,31.65,31.64,31.64,31.63,31.63,31.62,31.62,31.62,31.64,31.65,31.64,31.65,31.63,31.62,31.61,31.61,31.64,31.61,31.63,31.61,31.62,31.61,31.63,31.62,31.62,31.61,31.59,31.60,31.61,31.62,31.61,31.60,31.60,31.59,31.58,31.59,31.60,31.58,31.59,31.59,31.59,31.59,31.57,31.59,31.58,31.59,31.58,31.59,31.58,31.57,31.55,31.57,31.56,31.55,31.53,31.55,31.58,31.55,31.60,31.59,31.56,31.57,31.56,31.54,31.56,31.55,31.52,31.49,31.51,31.49,31.51,31.54,31.53,31.56,31.55,31.55,31.53,31.55,31.54,31.55,31.52,31.53,31.51,31.53,31.53,31.52,31.55,31.56,31.55,31.50,31.52,31.53,31.55,31.54,31.54,31.53,31.53,31.55,31.52,31.51,31.51,31.55,31.53,31.52,31.54,31.54,31.55,31.53,31.52,31.50,31.53,31.49,31.47,31.56,31.55,31.55,31.56,31.54,31.51,31.55,31.54,31.55,31.50,31.55,31.51,31.56,31.55,31.53,31.54,31.55,31.52,31.53,31.52,31.50,31.49,31.52,31.52,31.55,31.56,31.55,31.53,31.54,31.55,31.53,31.35,31.30,31.40,31.50,31.47,31.33,31.46,31.48,31.39,31.39,31.48,31.49,31.34,31.44,31.53,31.50,31.37,31.53,31.55,31.45,31.51,31.57,31.53,31.52,31.54,31.55,31.53,31.52,31.52,31.48,31.48,31.51,31.54,31.43,31.44,31.37,31.35,31.37,31.27,31.35,31.23,31.29,31.27,31.17,31.17,31.14,31.14,31.17,31.14,31.04,31.13,31.06,30.93,30.97,30.87,30.79,30.70,30.21,30.02,29.58,29.27,29.03,28.17,28.41,28.44,27.52,27.79,26.11,26.46,25.68,26.49,27.39,27.14,28.61,29.12,28.82,29.20,28.71,29.51,28.91,29.80,29.74,29.99,30.19,30.35,29.98,29.66,29.28,28.77,27.46,28.14,27.14,26.79,27.86,26.91,25.72,25.16,23.90,23.41,24.97,24.30,26.32,25.65,25.94,25.31,23.84,22.68,21.49,21.27,20.01,19.92,19.09,18.38,17.93,17.53,18.06,17.75,17.52,17.89,17.89,17.81,17.63,17.76,17.89,17.36,17.33,17.74,17.87,17.64,17.74,19.12,19.20,18.36,18.72,18.72,18.07,17.07,17.67,17.26,16.56,16.36,16.60,16.26,15.78,15.82,15.86,15.37,14.91,15.29,15.03,14.44,14.44,14.66,13.91,14.14,14.35,14.01,13.25,13.23,13.44,14.18,14.74,15.11,15.64,14.57,14.90,15.73,15.38,14.85,15.44,16.28,14.92,15.80,14.54,14.24,15.31,14.79,14.35,14.48,15.41,14.77,14.34,14.69,15.19,14.54,14.45,15.17,15.32,15.03,14.94,14.85,14.64,13.30,12.82,13.32,12.66,12.72,13.29,13.09,12.47,13.03,13.40,13.02,12.02,13.62,13.57,12.81,12.73,13.02,13.89,13.37,12.45,12.35,11.63,11.19,12.47,12.20,11.49,12.12,12.69,12.39,12.47,12.78,13.02,12.69,12.55,13.46,13.35,12.72,12.98,12.92,13.08,12.46,11.99,12.11,11.30,11.00,10.16,10.37,9.70,8.51,8.69,8.36,7.32,7.24,7.69,6.47,6.97,7.30,6.82,7.87,7.54,8.21,9.20,8.48,8.10,7.77,6.00,5.26,4.88,4.79,3.81,4.97,3.38,3.27,2.31,1.34,0.77,1.52,2.37,3.58,4.57,3.57,2.92,2.94,3.10,4.37,5.52,5.45,4.72,4.53,4.90,5.89,4.79,6.78,6.46,5.43,6.09,7.78,7.22,6.90,8.10,8.47,7.77,8.37,9.64,9.76,8.98,9.55,11.33,11.05,10.46,11.05,12.38,12.18,13.01,12.40,12.08,12.34,13.06,12.51,13.11,11.76,13.06,12.75,12.15,12.21,13.06,12.54,11.71,11.54,11.18,10.51,11.49,10.23,11.43,10.52,10.14,8.58,8.85,7.43,8.54,8.42,6.81,5.94,7.50,6.72,4.90,6.02,6.96,6.60,7.93,8.15,8.77,9.56,9.35,10.97,10.32,8.69,10.01,10.67,8.95,9.00,11.28,10.69,9.26,10.53,12.09,11.30,10.26,11.95,12.44,11.40,11.09,11.80,10.10,10.96,11.13,9.57,9.35,10.98,10.63,9.17,9.51,10.37,9.60,11.36,10.96,8.84,10.35,11.59,9.99,9.24,11.54,11.56,9.57,10.61,11.69,11.10,9.62,9.72,9.24,9.07,9.80,9.58],[30.82,30.76,30.15,30.40,30.54,30.32,30.45,30.72,30.90,31.11,31.20,31.32,31.38,31.43,31.47,31.44,31.39,31.39,31.30,31.20,31.08,30.96,30.77,30.51,30.21,30.66,29.98,30.62,30.93,30.95,30.59,31.01,31.07,31.23,31.22,31.34,31.32,31.43,31.43,31.48,31.35,31.43,31.33,31.30,31.33,31.20,31.26,31.38,31.38,31.31,31.27,31.08,31.19,31.00,30.67,30.89,31.14,31.20,31.31,31.33,31.42,31.46,31.47,31.43,31.46,31.44,31.49,31.50,31.49,31.41,31.35,31.29,31.26,31.08,31.08,30.87,30.53,30.76,30.21,30.66,30.11,30.54,30.57,29.42,30.08,29.16,29.66,28.18,29.04,28.73,28.93,28.87,28.28,27.70,28.61,28.65,28.96,28.84,27.50,28.71,29.18,28.56,27.31,29.19,29.56,28.42,29.10,29.79,29.43,29.00,29.80,30.19,29.69,29.99,30.38,30.45,30.43,30.65,30.90,30.69,31.02,30.92,30.75,31.11,31.02,31.10,31.04,31.09,31.00,31.11,31.15,31.09,31.24,31.16,31.39,31.16,31.31,31.26,31.26,31.30,31.40,31.43,31.38,31.36,31.40,31.30,31.31,31.30,31.41,31.39,31.41,31.46,31.44,31.41,31.46,31.44,31.44,31.44,31.46,31.51,31.49,31.52,31.49,31.51,31.54,31.54,31.53,31.53,31.54,31.54,31.53,31.54,31.58,31.55,31.56,31.58,31.59,31.57,31.53,31.59,31.50,31.57,31.58,31.62,31.58,31.56,31.62,31.54,31.58,31.61,31.62,31.59,31.60,31.60,31.53,31.59,31.59,31.52,31.52,31.58,31.62,31.53,31.58,31.58,31.61,31.54,31.61,31.61,31.55,31.62,31.59,31.59,31.56,31.60,31.64,31.64,31.61,31.65,31.64,31.60,31.66,31.65,31.63,31.65,31.64,31.64,31.64,31.67,31.66,31.63,31.64,31.65,31.59,31.64,31.66,31.65,31.62,31.65,31.63,31.64,31.60,31.66,31.64,31.62,31.63,31.66,31.65,31.59,31.65,31.66,31.56,31.59,31.66,31.66,31.62,31.66,31.67,31.63,31.64,31.65,31.64,31.64,31.66,31.66,31.65,31.62,31.62,31.63,31.62,31.56,31.63,31.65,31.64,31.64,31.68,31.67,31.66,31.61,31.64,31.61,31.58,31.56,31.64,31.67,31.65,31.66,31.64,31.65,31.60,31.67,31.64,31.66,31.59,31.61,31.62,31.66,31.64,31.65,31.58,31.58,31.54,31.61,31.66,31.64,31.63,31.60,31.59,31.61,31.62,31.65,31.66,31.64,31.64,31.63,31.61,31.62,31.63,31.64,31.63,31.64,31.66,31.64,31.66,31.63,31.65,31.64,31.60,31.61,31.64,31.64,31.65,31.65,31.66,31.67,31.66,31.64,31.64,31.63,31.60,31.60,31.61,31.61,31.61,31.62,31.63,31.64,31.64,31.66,31.64,31.65,31.65,31.64,31.64,31.64,31.64,31.63,31.65,31.62,31.63,31.64,31.64,31.65,31.63,31.64,31.63,31.64,31.63,31.65,31.62,31.61,31.61,31.62,31.62,31.65,31.64,31.64,31.64,31.64,31.63,31.62,31.63,31.63,31.64,31.65,31.64,31.65,31.64,31.65,31.65,31.63,31.63,31.63,31.63,31.64,31.63,31.64,31.65,31.65,31.65,31.62,31.64,31.63,31.63,31.62,31.62,31.62,31.62,31.64,31.64,31.64,31.63,31.64,31.62,31.62,31.62,31.62,31.63,31.64,31.64,31.64,31.64,31.62,31.61,31.59,31.59,31.64,31.61,31.63,31.61,31.62,31.60,31.63,31.62,31.62,31.61,31.59,31.60,31.61,31.62,31.61,31.60,31.60,31.59,31.58,31.58,31.59,31.59,31.59,31.58,31.58,31.59,31.58,31.58,31.57,31.59,31.58,31.58,31.57,31.57,31.56,31.57,31.56,31.55,31.53,31.56,31.57,31.55,31.58,31.57,31.52,31.55,31.54,31.52,31.53,31.52,31.52,31.50,31.50,31.50,31.49,31.52,31.52,31.53,31.53,31.52,31.51,31.53,31.52,31.53,31.50,31.50,31.51,31.52,31.51,31.50,31.52,31.54,31.52,31.48,31.51,31.51,31.53,31.51,31.50,31.48,31.49,31.52,31.51,31.49,31.50,31.52,31.51,31.50,31.50,31.51,31.52,31.49,31.48,31.46,31.48,31.46,31.43,31.50,31.52,31.51,31.53,31.50,31.49,31.51,31.52,31.54,31.49,31.54,31.49,31.54,31.52,31.50,31.50,31.51,31.48,31.47,31.48,31.48,31.49,31.50,31.52,31.52,31.53,31.51,31.50,31.51,31.53,31.55,31.37,31.28,31.37,31.48,31.47,31.33,31.46,31.47,31.37,31.39,31.47,31.48,31.36,31.46,31.53,31.51,31.44,31.52,31.56,31.48,31.52,31.56,31.53,31.52,31.54,31.55,31.52,31.52,31.53,31.47,31.49,31.54,31.54,31.46,31.48,31.40,31.38,31.41,31.32,31.37,31.28,31.30,31.30,31.20,31.18,31.17,31.17,31.17,31.16,31.04,31.12,31.01,30.94,30.93,30.85,30.77,30.65,30.26,30.10,29.75,29.32,29.10,28.41,28.47,28.41,27.81,27.75,26.41,26.97,26.24,26.80,27.53,27.28,28.60,29.15,28.89,29.15,28.68,29.53,29.01,29.87,29.73,30.06,30.20,30.39,30.04,29.77,29.34,28.89,27.71,28.38,27.46,27.18,28.13,27.32,26.38,25.53,24.75,24.18,25.44,24.87,26.63,26.05,26.22,25.72,24.42,23.19,21.95,21.51,20.56,20.33,19.75,19.11,18.48,18.04,18.36,18.03,18.15,18.60,18.37,18.08,17.99,17.97,18.20,17.52,17.65,17.82,18.11,17.83,17.95,19.06,19.08,18.20,18.65,18.52,17.90,17.22,17.61,17.22,16.80,16.56,16.86,16.28,15.86,16.15,16.16,15.65,15.36,15.64,15.55,14.87,14.76,15.19,14.49,14.58,14.70,14.54,13.96,13.84,13.94,14.76,15.19,15.48,15.95,14.93,15.20,16.22,15.76,15.27,16.00,16.87,15.45,16.29,15.11,14.67,15.83,15.07,14.68,14.82,15.75,15.11,14.71,15.02,15.35,14.87,14.91,15.33,15.65,15.31,15.30,15.13,15.17,14.28,13.72,14.01,12.89,13.38,13.62,13.50,12.76,13.27,13.45,13.49,12.48,13.95,13.97,13.33,13.21,13.31,14.40,14.21,12.93,12.76,11.88,11.68,13.06,12.82,12.14,12.57,13.27,13.01,12.99,13.20,13.53,13.29,13.38,13.89,13.73,13.49,13.46,13.34,13.37,13.20,12.75,12.65,12.19,11.82,11.23,11.13,10.42,9.63,9.74,9.65,8.75,8.35,8.81,7.37,7.71,7.97,7.38,8.47,7.84,8.84,9.79,9.17,8.54,8.48,7.00,6.24,5.95,5.71,5.02,6.01,4.61,4.35,3.60,2.35,1.48,0.77,1.73,2.67,4.03,3.78,3.00,3.58,4.00,5.03,6.44,5.68,5.39,4.82,5.64,6.19,5.57,7.31,7.13,6.36,7.02,8.33,7.93,7.97,9.04,9.91,9.09,9.73,10.65,10.37,10.05,10.29,11.40,11.37,11.07,11.59,12.73,12.85,13.37,12.99,12.55,13.15,13.35,13.34,13.69,12.67,13.64,13.31,12.97,12.85,13.62,13.16,12.51,12.55,11.83,11.39,12.31,11.38,12.49,11.77,11.38,9.30,9.87,8.77,9.79,9.57,7.62,7.36,8.35,8.02,5.87,7.20,7.70,7.53,8.61,8.87,10.05,10.33,10.14,11.30,10.83,9.97,10.65,10.95,10.30,10.40,11.28,11.07,10.50,10.83,11.97,11.75,10.68,11.98,12.71,12.28,11.69,12.15,10.96,11.51,11.70,10.53,10.31,11.75,11.27,10.20,10.36,11.08,10.33,12.00,11.69,9.77,11.17,12.38,10.66,10.25,12.31,12.30,10.26,11.24,12.17,11.46,10.54,10.30,10.40,9.96,10.59,10.26],[30.80,30.76,30.20,30.55,30.61,30.41,30.53,30.78,30.97,31.16,31.25,31.35,31.40,31.42,31.44,31.44,31.38,31.39,31.32,31.24,31.10,31.03,30.84,30.64,30.29,30.70,30.17,30.71,30.98,30.98,30.68,31.07,31.09,31.29,31.26,31.39,31.35,31.41,31.44,31.48,31.36,31.44,31.33,31.34,31.32,31.20,31.26,31.38,31.40,31.34,31.26,31.11,31.20,31.05,30.81,30.96,31.14,31.25,31.31,31.36,31.42,31.46,31.46,31.44,31.44,31.44,31.47,31.50,31.47,31.43,31.36,31.32,31.32,31.16,31.12,30.94,30.64,30.81,30.36,30.74,30.23,30.68,30.67,29.62,30.15,29.42,29.80,28.65,29.42,29.20,29.47,29.19,29.28,28.25,29.19,29.26,29.32,29.20,27.95,28.98,29.36,28.79,27.76,29.25,29.65,28.56,29.16,29.89,29.54,29.15,29.98,30.35,29.81,30.06,30.52,30.60,30.61,30.74,30.94,30.83,31.08,30.97,30.89,31.12,31.04,31.14,31.10,31.11,31.09,31.17,31.21,31.12,31.24,31.22,31.40,31.25,31.35,31.33,31.31,31.35,31.41,31.43,31.36,31.36,31.40,31.32,31.35,31.34,31.43,31.41,31.42,31.43,31.43,31.43,31.44,31.41,31.41,31.45,31.43,31.47,31.48,31.51,31.47,31.49,31.53,31.53,31.51,31.52,31.55,31.53,31.52,31.52,31.55,31.52,31.54,31.56,31.55,31.53,31.50,31.54,31.53,31.53,31.56,31.58,31.55,31.51,31.58,31.55,31.55,31.57,31.57,31.56,31.55,31.57,31.56,31.55,31.55,31.52,31.52,31.53,31.58,31.55,31.54,31.57,31.57,31.52,31.56,31.58,31.55,31.55,31.59,31.55,31.57,31.58,31.60,31.60,31.56,31.61,31.61,31.60,31.61,31.62,31.59,31.60,31.60,31.61,31.58,31.62,31.64,31.59,31.59,31.63,31.59,31.60,31.63,31.62,31.57,31.61,31.62,31.61,31.56,31.64,31.63,31.58,31.60,31.64,31.62,31.55,31.63,31.64,31.54,31.55,31.65,31.66,31.60,31.63,31.64,31.64,31.62,31.65,31.64,31.64,31.62,31.64,31.63,31.57,31.61,31.61,31.60,31.53,31.62,31.63,31.63,31.62,31.67,31.66,31.66,31.64,31.62,31.62,31.61,31.57,31.63,31.66,31.65,31.67,31.65,31.64,31.61,31.66,31.64,31.65,31.61,31.62,31.63,31.65,31.64,31.64,31.60,31.60,31.57,31.62,31.65,31.64,31.62,31.61,31.61,31.61,31.62,31.65,31.65,31.64,31.63,31.63,31.62,31.63,31.63,31.64,31.63,31.63,31.65,31.65,31.66,31.64,31.65,31.63,31.61,31.63,31.64,31.64,31.65,31.65,31.66,31.67,31.65,31.64,31.63,31.63,31.60,31.61,31.63,31.62,31.62,31.63,31.63,31.63,31.64,31.65,31.64,31.64,31.65,31.64,31.64,31.64,31.64,31.63,31.64,31.62,31.64,31.64,31.64,31.64,31.63,31.63,31.63,31.64,31.63,31.64,31.62,31.61,31.61,31.62,31.63,31.65,31.63,31.64,31.63,31.64,31.63,31.62,31.63,31.63,31.64,31.64,31.64,31.65,31.64,31.65,31.65,31.63,31.63,31.62,31.63,31.64,31.64,31.64,31.64,31.65,31.64,31.63,31.64,31.63,31.63,31.62,31.63,31.62,31.63,31.64,31.64,31.64,31.63,31.64,31.63,31.63,31.62,31.62,31.63,31.64,31.64,31.64,31.64,31.62,31.61,31.60,31.60,31.64,31.62,31.64,31.62,31.62,31.61,31.63,31.62,31.62,31.61,31.59,31.61,31.61,31.62,31.62,31.60,31.60,31.59,31.59,31.59,31.60,31.59,31.60,31.58,31.59,31.60,31.58,31.59,31.57,31.60,31.58,31.59,31.58,31.58,31.57,31.57,31.57,31.56,31.55,31.56,31.59,31.56,31.59,31.59,31.55,31.57,31.55,31.54,31.55,31.54,31.54,31.53,31.53,31.53,31.52,31.55,31.55,31.54,31.55,31.54,31.53,31.55,31.54,31.55,31.52,31.51,31.52,31.53,31.54,31.52,31.55,31.56,31.54,31.51,31.53,31.51,31.54,31.53,31.53,31.51,31.54,31.55,31.54,31.51,31.51,31.54,31.53,31.50,31.53,31.54,31.55,31.52,31.52,31.48,31.52,31.48,31.46,31.53,31.55,31.53,31.55,31.53,31.52,31.53,31.55,31.56,31.50,31.56,31.50,31.57,31.53,31.54,31.52,31.54,31.50,31.49,31.49,31.50,31.52,31.54,31.53,31.55,31.56,31.53,31.53,31.54,31.54,31.55,31.27,31.22,31.35,31.49,31.46,31.29,31.46,31.47,31.38,31.36,31.46,31.49,31.32,31.44,31.52,31.49,31.38,31.52,31.54,31.44,31.49,31.55,31.52,31.50,31.51,31.53,31.51,31.49,31.51,31.46,31.46,31.50,31.52,31.42,31.44,31.38,31.33,31.35,31.26,31.34,31.23,31.27,31.26,31.14,31.14,31.12,31.12,31.13,31.12,31.00,31.08,31.00,30.87,30.92,30.84,30.70,30.66,30.26,30.09,29.73,29.36,29.15,28.37,28.55,28.51,27.68,27.79,26.46,26.76,25.99,26.73,27.75,27.57,28.99,29.35,29.17,29.35,28.95,29.72,29.29,29.97,29.91,30.14,30.33,30.44,29.93,29.74,29.28,29.00,27.73,28.41,27.60,27.33,28.11,27.30,26.50,25.72,24.69,24.33,25.56,24.89,26.71,26.17,26.40,25.84,24.54,23.64,22.60,22.33,21.59,21.43,21.01,20.44,19.81,19.41,19.98,19.62,19.45,20.08,19.70,19.63,19.45,19.68,19.72,19.29,19.35,19.66,19.71,19.58,19.56,20.80,20.88,19.89,20.16,20.07,19.57,18.86,19.16,19.00,18.35,18.28,18.46,18.29,17.63,17.93,17.73,17.34,16.96,17.32,17.09,16.65,16.28,16.89,16.46,16.36,16.63,16.51,15.97,15.82,15.95,16.61,17.01,17.46,17.65,16.64,17.17,17.91,17.53,16.84,17.99,18.66,17.21,17.94,17.10,16.49,17.66,17.09,16.37,16.77,17.25,17.11,16.42,16.85,17.02,16.76,16.61,17.15,17.34,16.90,16.96,16.88,16.57,15.87,15.34,15.47,14.89,14.74,15.29,15.11,14.49,15.15,15.32,15.41,14.49,15.80,15.72,15.10,15.22,15.28,16.18,15.64,14.62,14.47,13.70,13.75,14.99,14.59,13.96,14.49,15.13,14.85,14.59,14.91,15.25,14.71,14.71,15.66,15.32,14.79,14.95,14.84,14.79,14.35,13.90,14.13,13.43,13.35,12.83,12.92,12.07,10.83,11.02,10.38,9.08,8.86,10.00,8.03,8.64,9.68,8.89,10.03,9.43,9.74,11.55,10.66,10.29,10.48,8.74,7.95,7.61,6.63,5.95,6.58,5.87,5.54,4.86,3.58,2.82,1.46,0.77,1.89,3.23,3.59,3.77,4.38,5.59,6.79,8.02,7.40,7.44,5.72,6.72,6.03,4.92,7.02,7.37,6.76,6.80,8.51,8.74,8.67,9.25,9.96,9.69,10.21,11.09,11.53,11.18,11.52,12.81,13.14,13.00,13.20,14.00,13.74,14.70,14.40,13.70,14.64,15.04,14.86,15.11,14.00,15.27,15.02,14.29,14.65,15.26,14.72,13.97,13.76,13.41,13.07,13.64,13.30,13.95,13.20,12.77,10.59,10.96,9.22,10.45,9.86,7.75,7.71,8.72,7.74,6.26,7.45,8.20,7.74,8.84,9.10,9.98,10.88,10.58,12.37,11.34,9.75,11.37,11.96,10.15,10.74,12.63,12.18,11.41,12.44,13.39,13.09,12.25,13.55,14.16,13.53,13.00,13.61,12.11,12.77,13.14,11.69,11.63,13.25,12.60,11.92,11.95,12.65,12.18,13.77,13.15,11.23,12.81,13.79,12.51,12.04,13.72,13.80,12.10,13.19,13.78,13.35,12.30,12.30,12.12,12.07,12.30,11.81],[31.05,31.00,30.55,30.86,30.82,30.67,30.71,30.96,31.12,31.28,31.34,31.44,31.47,31.49,31.49,31.50,31.45,31.45,31.41,31.35,31.25,31.18,31.00,30.82,30.52,30.94,30.39,30.89,31.17,31.14,30.85,31.24,31.25,31.40,31.36,31.45,31.44,31.48,31.51,31.54,31.43,31.49,31.40,31.43,31.40,31.31,31.36,31.46,31.49,31.41,31.36,31.25,31.34,31.18,31.00,31.11,31.28,31.36,31.42,31.43,31.49,31.52,31.52,31.51,31.51,31.50,31.51,31.55,31.52,31.50,31.45,31.42,31.41,31.26,31.28,31.09,30.84,31.02,30.61,30.95,30.56,30.92,30.93,30.25,30.45,29.97,30.41,29.33,30.09,29.86,30.03,29.94,29.82,29.10,29.59,29.86,29.78,29.88,28.69,29.44,29.84,29.42,28.52,29.69,30.05,29.11,29.51,30.24,29.91,29.67,30.29,30.67,30.29,30.38,30.76,30.88,30.86,30.97,31.12,31.04,31.21,31.15,31.08,31.23,31.18,31.26,31.23,31.22,31.28,31.28,31.35,31.23,31.32,31.32,31.47,31.36,31.42,31.42,31.39,31.43,31.46,31.48,31.45,31.45,31.46,31.40,31.44,31.43,31.49,31.47,31.48,31.49,31.49,31.48,31.50,31.47,31.47,31.51,31.48,31.50,31.52,31.54,31.52,31.53,31.56,31.56,31.55,31.56,31.57,31.56,31.56,31.55,31.59,31.56,31.57,31.58,31.59,31.58,31.53,31.59,31.57,31.58,31.59,31.62,31.59,31.55,31.62,31.59,31.58,31.60,31.60,31.59,31.57,31.60,31.60,31.58,31.58,31.58,31.58,31.55,31.61,31.59,31.56,31.59,31.61,31.58,31.59,31.60,31.59,31.59,31.62,31.60,31.59,31.60,31.62,31.63,31.59,31.64,31.65,31.63,31.63,31.64,31.63,31.62,31.64,31.64,31.62,31.64,31.66,31.62,31.62,31.65,31.63,31.63,31.65,31.64,31.60,31.63,31.65,31.64,31.61,31.65,31.65,31.62,31.63,31.65,31.65,31.61,31.64,31.66,31.61,31.60,31.66,31.67,31.64,31.65,31.66,31.66,31.64,31.66,31.66,31.66,31.65,31.66,31.65,31.61,31.63,31.64,31.64,31.59,31.65,31.65,31.66,31.65,31.67,31.67,31.67,31.66,31.65,31.64,31.64,31.62,31.65,31.67,31.67,31.68,31.66,31.66,31.64,31.67,31.66,31.67,31.64,31.64,31.65,31.66,31.66,31.66,31.64,31.64,31.62,31.64,31.66,31.65,31.64,31.63,31.63,31.63,31.63,31.66,31.66,31.66,31.65,31.65,31.64,31.65,31.65,31.65,31.65,31.65,31.66,31.67,31.67,31.66,31.66,31.65,31.63,31.64,31.65,31.65,31.66,31.66,31.67,31.67,31.66,31.65,31.65,31.64,31.63,31.64,31.64,31.64,31.64,31.64,31.64,31.65,31.66,31.66,31.66,31.66,31.66,31.65,31.65,31.65,31.65,31.65,31.66,31.64,31.65,31.65,31.65,31.66,31.65,31.65,31.65,31.65,31.64,31.65,31.63,31.64,31.63,31.64,31.64,31.65,31.64,31.66,31.64,31.64,31.64,31.63,31.64,31.65,31.65,31.66,31.66,31.67,31.66,31.66,31.65,31.65,31.65,31.64,31.65,31.65,31.65,31.65,31.66,31.66,31.66,31.65,31.65,31.64,31.64,31.64,31.64,31.64,31.64,31.65,31.65,31.65,31.64,31.65,31.64,31.64,31.63,31.63,31.64,31.65,31.65,31.65,31.65,31.63,31.63,31.62,31.62,31.65,31.63,31.65,31.63,31.64,31.63,31.64,31.64,31.64,31.62,31.62,31.63,31.63,31.64,31.63,31.62,31.63,31.61,31.62,31.62,31.62,31.61,31.62,31.61,31.62,31.62,31.61,31.62,31.60,31.63,31.61,31.62,31.61,31.61,31.60,31.60,31.59,31.60,31.59,31.59,31.61,31.59,31.61,31.60,31.58,31.59,31.57,31.57,31.58,31.56,31.56,31.54,31.56,31.54,31.54,31.57,31.57,31.57,31.56,31.57,31.56,31.58,31.58,31.59,31.56,31.57,31.57,31.57,31.58,31.56,31.59,31.57,31.57,31.53,31.54,31.53,31.56,31.55,31.57,31.55,31.59,31.58,31.60,31.55,31.57,31.57,31.57,31.56,31.57,31.58,31.58,31.56,31.54,31.53,31.54,31.53,31.50,31.56,31.57,31.57,31.57,31.57,31.56,31.58,31.58,31.58,31.56,31.60,31.53,31.59,31.57,31.57,31.57,31.56,31.55,31.52,31.50,31.54,31.54,31.56,31.56,31.57,31.57,31.57,31.56,31.58,31.57,31.58,31.29,31.26,31.33,31.47,31.44,31.29,31.45,31.47,31.39,31.38,31.48,31.49,31.35,31.45,31.53,31.51,31.43,31.54,31.56,31.47,31.51,31.57,31.55,31.54,31.54,31.55,31.53,31.53,31.54,31.50,31.51,31.54,31.55,31.45,31.49,31.42,31.40,31.41,31.33,31.39,31.29,31.28,31.30,31.20,31.21,31.12,31.15,31.17,31.10,30.99,31.04,30.99,30.84,30.90,30.80,30.72,30.59,30.26,30.02,29.48,29.15,29.07,28.12,28.43,28.18,27.26,27.59,26.70,26.66,26.33,26.72,27.71,27.28,28.91,29.36,29.20,29.36,28.95,29.76,29.34,30.10,30.01,30.25,30.41,30.61,30.21,30.15,29.67,29.46,28.42,29.04,28.32,28.15,28.98,28.35,27.42,26.73,25.75,25.68,26.50,25.97,27.46,26.67,27.07,26.49,25.45,24.78,24.01,23.60,23.53,23.12,22.99,22.30,21.76,21.09,21.39,21.40,21.26,21.59,21.41,21.43,21.32,21.32,21.57,21.44,21.13,21.36,21.36,21.50,21.64,22.39,22.68,21.79,21.47,21.54,20.77,20.78,20.67,20.35,20.11,20.30,20.17,19.64,19.86,20.04,19.47,19.01,19.28,19.29,18.59,18.61,18.83,18.82,17.99,18.61,18.57,17.93,17.54,17.93,17.98,18.76,19.06,19.32,19.39,18.86,19.16,19.56,19.32,19.31,19.95,20.47,19.72,20.14,19.76,19.10,19.68,19.54,19.29,19.14,19.51,19.59,19.02,19.19,19.40,19.32,19.02,19.35,19.67,19.62,19.36,19.02,18.98,18.64,17.83,17.69,17.17,17.39,17.46,17.50,16.98,17.65,17.95,17.48,17.01,18.30,17.91,17.60,17.94,17.84,18.52,18.28,17.62,17.46,16.68,16.97,17.83,17.86,17.23,17.37,18.06,18.04,17.79,17.78,18.39,17.94,17.75,18.44,18.40,17.73,17.29,17.44,16.99,16.75,16.54,16.46,16.48,16.71,15.88,15.52,15.92,15.06,14.43,14.04,13.61,13.00,13.18,10.85,10.39,11.74,9.75,11.28,10.55,11.26,12.78,12.09,12.20,12.43,10.48,10.48,8.99,9.62,7.74,9.88,9.48,8.87,7.81,5.81,4.27,3.32,1.81,0.78,1.97,3.39,4.32,4.88,7.21,8.53,9.60,8.64,8.17,6.67,7.05,6.17,4.60,6.50,7.54,6.86,7.00,8.65,8.90,10.44,10.25,10.98,12.01,12.33,12.43,12.68,13.19,13.93,14.31,14.58,15.18,15.94,16.09,15.50,16.66,16.60,16.72,16.66,17.12,17.58,17.73,17.21,17.91,17.91,17.77,17.83,18.40,17.85,17.33,17.37,17.07,16.92,17.10,16.47,16.90,16.34,15.85,14.46,14.22,12.98,13.92,12.83,10.89,11.39,11.19,9.94,7.71,10.33,9.12,8.27,10.91,11.53,12.73,13.27,12.27,14.07,12.41,11.17,13.27,13.46,11.55,12.62,14.15,13.72,13.92,14.69,14.96,14.81,15.16,15.71,16.07,16.31,15.95,16.07,15.46,15.82,16.02,15.80,15.67,16.46,16.02,15.84,15.90,16.39,15.71,17.03,16.40,15.72,16.04,16.46,16.05,15.58,16.64,16.40,15.13,15.83,16.17,15.77,14.58,13.92,14.82,14.19,14.49,13.76],[30.87,30.85,30.35,30.59,30.64,30.41,30.54,30.81,31.00,31.18,31.25,31.34,31.40,31.40,31.42,31.42,31.37,31.37,31.30,31.24,31.11,31.03,30.84,30.62,30.34,30.75,30.07,30.72,31.01,31.00,30.69,31.08,31.11,31.28,31.27,31.38,31.37,31.41,31.43,31.47,31.36,31.42,31.31,31.33,31.32,31.20,31.24,31.37,31.38,31.31,31.24,31.09,31.20,31.03,30.83,30.95,31.15,31.24,31.30,31.35,31.40,31.44,31.44,31.43,31.44,31.42,31.44,31.48,31.46,31.41,31.36,31.34,31.32,31.18,31.16,30.97,30.66,30.81,30.38,30.80,30.33,30.68,30.73,29.75,30.20,29.53,29.89,28.53,29.55,29.24,29.47,29.52,29.25,28.43,29.17,29.38,29.33,29.30,27.93,29.06,29.41,28.95,28.03,29.41,29.77,28.84,29.25,30.01,29.59,29.37,29.96,30.45,29.94,30.20,30.58,30.65,30.66,30.83,31.01,30.88,31.11,31.04,30.90,31.13,31.05,31.12,31.07,31.11,31.13,31.16,31.24,31.11,31.23,31.23,31.39,31.27,31.35,31.32,31.32,31.34,31.39,31.42,31.37,31.38,31.40,31.31,31.35,31.35,31.42,31.39,31.40,31.41,31.42,31.42,31.44,31.40,31.41,31.46,31.41,31.46,31.45,31.48,31.45,31.49,31.52,31.52,31.51,31.51,31.53,31.51,31.52,31.51,31.56,31.52,31.54,31.55,31.56,31.55,31.49,31.56,31.53,31.57,31.56,31.59,31.55,31.53,31.59,31.54,31.56,31.58,31.58,31.55,31.56,31.57,31.53,31.56,31.56,31.48,31.50,31.54,31.58,31.53,31.55,31.57,31.58,31.49,31.58,31.58,31.56,31.59,31.56,31.56,31.59,31.56,31.61,31.62,31.60,31.63,31.63,31.62,31.63,31.63,31.62,31.61,31.64,31.62,31.62,31.65,31.65,31.62,31.62,31.65,31.61,31.63,31.65,31.62,31.61,31.62,31.65,31.63,31.59,31.65,31.64,31.62,31.61,31.66,31.65,31.60,31.64,31.66,31.58,31.57,31.66,31.66,31.62,31.64,31.66,31.62,31.63,31.66,31.63,31.65,31.64,31.65,31.64,31.60,31.63,31.63,31.62,31.57,31.63,31.64,31.64,31.62,31.67,31.66,31.66,31.64,31.64,31.61,31.60,31.58,31.64,31.66,31.66,31.67,31.65,31.64,31.63,31.67,31.64,31.66,31.62,31.62,31.63,31.66,31.64,31.66,31.62,31.62,31.58,31.63,31.66,31.64,31.63,31.61,31.60,31.62,31.62,31.65,31.66,31.65,31.64,31.64,31.63,31.63,31.63,31.64,31.63,31.64,31.65,31.66,31.66,31.64,31.65,31.63,31.62,31.63,31.64,31.64,31.65,31.65,31.66,31.67,31.65,31.64,31.63,31.63,31.61,31.62,31.62,31.62,31.63,31.63,31.63,31.64,31.64,31.65,31.65,31.65,31.65,31.64,31.64,31.63,31.64,31.63,31.65,31.62,31.63,31.64,31.63,31.65,31.63,31.64,31.63,31.64,31.63,31.64,31.61,31.61,31.62,31.62,31.62,31.65,31.63,31.64,31.63,31.64,31.62,31.61,31.62,31.63,31.64,31.64,31.64,31.65,31.64,31.65,31.64,31.63,31.62,31.62,31.63,31.63,31.63,31.64,31.64,31.65,31.64,31.63,31.63,31.63,31.62,31.61,31.62,31.61,31.62,31.64,31.64,31.64,31.63,31.63,31.63,31.62,31.62,31.62,31.63,31.63,31.64,31.64,31.64,31.62,31.61,31.59,31.60,31.63,31.62,31.64,31.62,31.63,31.62,31.63,31.62,31.62,31.61,31.60,31.61,31.62,31.62,31.62,31.61,31.61,31.59,31.60,31.60,31.60,31.60,31.60,31.59,31.60,31.59,31.59,31.60,31.59,31.61,31.59,31.60,31.59,31.59,31.57,31.58,31.57,31.58,31.57,31.57,31.59,31.57,31.59,31.59,31.56,31.58,31.56,31.56,31.55,31.55,31.54,31.53,31.54,31.52,31.52,31.54,31.55,31.55,31.54,31.56,31.54,31.57,31.56,31.56,31.54,31.55,31.55,31.55,31.56,31.55,31.56,31.56,31.55,31.51,31.52,31.51,31.54,31.54,31.54,31.52,31.55,31.56,31.57,31.54,31.54,31.56,31.55,31.54,31.56,31.56,31.57,31.54,31.52,31.49,31.53,31.49,31.48,31.53,31.55,31.55,31.56,31.56,31.54,31.57,31.56,31.55,31.53,31.58,31.53,31.58,31.55,31.54,31.55,31.54,31.51,31.50,31.47,31.52,31.52,31.53,31.53,31.54,31.56,31.55,31.54,31.57,31.56,31.56,31.24,31.19,31.27,31.43,31.39,31.23,31.41,31.42,31.32,31.31,31.43,31.46,31.29,31.41,31.50,31.45,31.35,31.50,31.53,31.42,31.48,31.55,31.52,31.50,31.51,31.52,31.50,31.50,31.50,31.46,31.46,31.50,31.50,31.41,31.43,31.35,31.32,31.33,31.25,31.30,31.17,31.21,31.21,31.11,31.07,31.05,31.04,31.08,31.01,30.92,30.97,30.90,30.80,30.84,30.77,30.67,30.51,30.15,29.95,28.95,28.90,29.01,28.24,28.50,28.25,27.47,27.52,26.17,26.33,26.13,26.24,27.45,27.08,28.71,29.19,28.98,29.13,28.66,29.53,29.13,29.87,29.72,30.06,30.15,30.35,29.94,29.77,29.26,28.90,27.65,28.44,27.37,27.26,28.20,27.30,26.27,25.55,24.65,23.99,25.12,24.89,26.42,25.93,26.28,25.61,24.56,23.14,22.23,21.77,20.98,20.66,20.62,20.02,19.22,18.60,18.94,18.82,19.29,19.50,18.75,19.19,19.18,18.76,18.98,18.86,18.69,18.62,18.65,19.04,19.10,20.05,20.04,19.14,19.03,19.03,18.39,17.94,18.14,17.74,17.31,17.61,17.40,17.00,16.96,17.20,16.57,16.32,16.44,16.69,15.97,15.60,15.88,15.83,15.11,15.69,15.59,15.04,14.86,15.12,14.72,15.69,15.67,16.38,16.59,15.80,16.23,17.01,16.78,16.57,17.19,17.90,17.13,17.48,16.97,16.34,17.06,16.62,16.47,16.27,16.76,16.49,15.99,16.25,16.20,16.17,15.93,16.44,16.50,16.24,16.65,15.62,16.11,15.43,14.48,14.38,13.64,14.53,14.48,14.43,13.93,14.54,14.76,14.24,14.07,15.37,14.94,14.35,14.80,14.76,15.58,15.40,14.62,15.10,14.15,13.73,15.10,14.99,14.23,13.91,15.28,15.04,14.31,14.53,14.98,14.78,14.24,15.14,14.74,14.40,14.27,14.06,14.22,14.20,13.62,14.01,13.20,13.41,12.79,12.68,11.63,10.72,11.17,10.86,10.47,10.21,9.86,8.18,8.17,8.43,7.51,8.56,8.77,9.52,10.65,9.63,9.76,9.08,7.82,8.01,6.46,7.65,6.85,8.27,8.03,8.37,7.40,5.45,5.10,3.78,3.06,1.42,0.77,1.76,2.81,4.17,5.28,7.33,7.68,7.09,6.26,5.10,4.66,4.20,3.99,5.71,5.49,5.29,6.49,7.98,7.64,8.08,8.95,10.10,9.35,10.43,11.32,11.06,10.63,11.48,11.99,11.95,11.99,13.16,13.34,13.53,13.98,13.78,14.28,14.26,14.50,15.00,14.62,14.45,14.87,14.75,14.47,14.78,15.15,14.77,14.41,13.86,13.69,13.65,14.21,13.96,14.56,14.12,13.90,12.21,12.26,11.57,11.57,11.21,9.73,9.31,10.06,8.45,6.98,8.33,8.74,7.87,9.54,10.34,11.69,12.03,11.43,12.66,11.52,10.84,12.00,12.02,10.83,11.52,12.28,11.90,11.76,12.26,12.64,12.72,12.46,13.16,13.72,14.03,13.70,13.51,13.01,13.37,14.01,12.79,13.07,13.65,13.26,12.56,12.17,12.94,12.42,13.85,13.25,11.57,12.34,13.35,12.46,11.60,13.11,13.02,11.35,12.36,12.67,12.48,11.51,11.00,11.31,11.15,11.75,11.76],[30.75,30.78,30.24,30.47,30.48,30.28,30.37,30.63,30.86,31.12,31.17,31.31,31.35,31.38,31.41,31.42,31.35,31.35,31.25,31.17,31.02,30.91,30.78,30.46,30.17,30.63,29.93,30.62,30.90,30.90,30.59,30.97,31.02,31.19,31.20,31.34,31.32,31.38,31.41,31.45,31.33,31.41,31.26,31.27,31.26,31.11,31.16,31.31,31.36,31.23,31.18,31.01,31.11,30.93,30.73,30.87,31.07,31.14,31.26,31.29,31.40,31.44,31.44,31.40,31.41,31.43,31.46,31.47,31.44,31.38,31.36,31.30,31.26,31.09,31.04,30.81,30.47,30.64,30.18,30.67,30.13,30.56,30.61,29.40,30.09,29.36,29.72,28.26,29.31,28.92,29.15,29.24,28.89,28.04,28.96,29.23,29.07,29.00,27.50,28.72,29.15,28.65,27.25,29.01,29.53,28.26,28.85,29.81,29.33,28.86,29.73,30.20,29.67,29.98,30.40,30.44,30.51,30.71,30.88,30.71,31.05,30.95,30.81,31.07,30.99,31.07,31.01,31.08,31.05,31.14,31.19,31.04,31.21,31.17,31.36,31.22,31.31,31.31,31.27,31.31,31.36,31.39,31.34,31.35,31.37,31.26,31.29,31.30,31.39,31.35,31.39,31.39,31.39,31.39,31.40,31.37,31.38,31.42,31.40,31.43,31.44,31.49,31.45,31.46,31.49,31.48,31.49,31.49,31.49,31.50,31.48,31.48,31.51,31.50,31.50,31.52,31.54,31.52,31.48,31.53,31.51,31.53,31.54,31.56,31.54,31.50,31.57,31.54,31.56,31.57,31.56,31.56,31.56,31.56,31.55,31.56,31.56,31.52,31.47,31.53,31.57,31.54,31.45,31.55,31.55,31.47,31.57,31.57,31.55,31.56,31.53,31.56,31.55,31.59,31.59,31.59,31.57,31.61,31.61,31.59,31.61,31.61,31.59,31.61,31.61,31.61,31.60,31.64,31.64,31.60,31.61,31.64,31.58,31.63,31.63,31.62,31.58,31.60,31.64,31.62,31.58,31.65,31.63,31.61,31.60,31.66,31.63,31.58,31.64,31.65,31.59,31.55,31.66,31.65,31.63,31.64,31.66,31.66,31.63,31.65,31.65,31.65,31.64,31.65,31.65,31.59,31.63,31.63,31.62,31.57,31.63,31.64,31.63,31.63,31.66,31.66,31.66,31.65,31.63,31.62,31.62,31.58,31.65,31.65,31.66,31.66,31.64,31.65,31.63,31.66,31.65,31.65,31.62,31.63,31.64,31.65,31.64,31.65,31.62,31.62,31.60,31.63,31.66,31.65,31.63,31.62,31.62,31.63,31.63,31.65,31.66,31.64,31.64,31.64,31.63,31.64,31.63,31.65,31.63,31.63,31.65,31.65,31.66,31.63,31.65,31.64,31.62,31.63,31.65,31.64,31.65,31.65,31.65,31.66,31.65,31.64,31.64,31.63,31.61,31.62,31.62,31.62,31.62,31.63,31.63,31.64,31.64,31.65,31.64,31.64,31.64,31.64,31.64,31.63,31.64,31.63,31.64,31.63,31.64,31.64,31.63,31.64,31.63,31.64,31.63,31.64,31.63,31.64,31.62,31.62,31.62,31.63,31.62,31.64,31.63,31.64,31.63,31.63,31.63,31.62,31.63,31.63,31.64,31.64,31.64,31.65,31.64,31.65,31.65,31.63,31.63,31.63,31.64,31.64,31.64,31.65,31.65,31.66,31.64,31.63,31.64,31.64,31.63,31.62,31.63,31.62,31.63,31.63,31.64,31.65,31.64,31.64,31.63,31.63,31.62,31.63,31.63,31.64,31.65,31.64,31.65,31.63,31.61,31.60,31.60,31.63,31.62,31.64,31.62,31.63,31.62,31.63,31.62,31.62,31.61,31.60,31.61,31.62,31.63,31.62,31.61,31.62,31.60,31.60,31.60,31.61,31.60,31.60,31.60,31.60,31.60,31.59,31.60,31.60,31.61,31.60,31.60,31.59,31.59,31.58,31.58,31.57,31.57,31.56,31.57,31.58,31.57,31.60,31.60,31.58,31.59,31.58,31.56,31.56,31.56,31.55,31.53,31.54,31.52,31.53,31.56,31.57,31.57,31.57,31.57,31.54,31.58,31.56,31.57,31.54,31.54,31.54,31.54,31.56,31.54,31.56,31.55,31.55,31.51,31.54,31.53,31.56,31.54,31.55,31.52,31.55,31.56,31.56,31.53,31.54,31.56,31.56,31.55,31.56,31.56,31.58,31.53,31.54,31.49,31.52,31.51,31.49,31.56,31.55,31.57,31.54,31.56,31.53,31.57,31.58,31.57,31.52,31.58,31.53,31.57,31.56,31.54,31.56,31.56,31.53,31.51,31.49,31.52,31.53,31.53,31.54,31.57,31.56,31.56,31.54,31.55,31.56,31.57,31.24,31.20,31.30,31.47,31.43,31.26,31.44,31.44,31.34,31.34,31.45,31.46,31.27,31.43,31.52,31.47,31.36,31.52,31.56,31.41,31.53,31.57,31.53,31.52,31.54,31.55,31.51,31.51,31.52,31.45,31.45,31.49,31.49,31.40,31.42,31.31,31.28,31.32,31.20,31.28,31.20,31.24,31.18,31.09,31.07,31.05,31.00,31.12,31.06,30.93,31.02,30.95,30.80,30.90,30.86,30.71,30.68,30.32,30.07,29.74,29.43,29.28,28.49,28.75,28.62,27.99,28.05,26.19,26.92,26.27,26.64,27.74,27.46,28.98,29.38,29.17,29.29,28.83,29.58,29.06,29.77,29.67,30.01,30.14,30.25,29.82,29.62,29.18,28.83,27.39,28.25,26.98,26.80,27.86,26.91,25.69,25.02,23.81,23.22,24.50,24.27,26.00,25.36,25.72,25.07,23.49,22.29,21.01,20.77,19.45,19.11,18.55,17.75,16.99,16.63,17.12,16.94,17.07,17.26,17.01,16.85,16.79,17.04,16.99,16.34,16.56,16.78,16.97,16.58,16.83,18.10,18.11,17.46,17.85,17.82,17.23,16.26,16.57,16.31,15.84,15.49,15.72,15.33,14.74,14.85,15.00,14.50,14.02,14.38,14.28,13.81,13.44,14.04,13.37,13.42,13.59,13.43,12.72,12.58,12.48,13.35,14.05,14.28,14.88,13.70,13.98,14.85,14.43,14.11,14.73,15.50,14.26,14.77,13.89,13.53,14.56,13.86,13.41,13.62,14.28,13.77,13.37,13.70,13.92,13.60,13.64,14.26,14.08,14.01,13.89,13.57,13.63,12.67,12.02,12.48,12.06,12.09,12.36,12.37,11.78,12.12,12.56,12.55,11.77,13.02,12.88,12.24,12.22,12.40,13.10,12.66,12.21,12.07,11.43,11.04,12.25,11.72,11.33,11.74,12.45,12.19,11.91,12.13,12.57,12.38,11.89,12.81,12.61,12.13,12.17,12.18,12.59,11.92,11.08,11.72,10.70,10.64,10.17,10.05,9.39,8.44,8.87,8.17,7.60,7.43,7.56,6.39,6.47,6.78,6.32,6.86,6.70,7.26,8.49,7.73,7.53,7.30,5.77,5.60,4.91,5.23,4.42,5.65,5.34,5.76,5.19,3.57,3.71,3.06,3.09,2.42,1.31,0.77,1.39,2.71,3.15,4.18,5.29,4.89,4.52,3.43,4.04,3.80,3.41,4.86,4.91,3.94,4.98,6.05,5.99,5.83,6.62,7.60,7.39,7.94,8.68,8.69,8.36,8.97,10.03,9.77,9.75,10.27,11.16,11.06,11.62,11.24,11.10,11.31,12.11,12.40,12.19,11.18,12.53,12.50,11.87,12.42,12.64,12.44,11.81,11.55,10.97,10.94,11.46,10.82,11.52,11.23,10.46,9.27,9.15,8.03,8.50,8.26,7.02,6.70,6.94,6.30,5.05,5.62,6.17,5.48,6.87,7.41,8.31,8.90,8.65,9.59,9.09,8.06,9.00,9.50,8.36,8.59,9.86,9.44,8.74,9.79,10.67,10.20,9.85,10.97,11.46,10.84,10.47,10.94,9.88,10.25,10.80,9.59,9.61,10.79,10.42,9.83,9.90,10.45,10.04,11.47,10.89,9.18,10.21,10.98,10.21,9.29,10.76,10.82,9.42,10.03,10.68,10.29,9.19,9.20,8.92,8.80,9.44,9.23],[30.69,30.77,30.13,30.38,30.45,30.28,30.30,30.60,30.77,31.07,31.15,31.30,31.30,31.35,31.41,31.39,31.32,31.33,31.23,31.11,30.97,30.80,30.69,30.34,30.01,30.49,29.74,30.45,30.87,30.85,30.49,30.92,30.97,31.14,31.14,31.32,31.29,31.36,31.38,31.41,31.32,31.40,31.25,31.23,31.24,31.05,31.10,31.28,31.31,31.21,31.15,30.95,31.08,30.83,30.59,30.73,31.02,31.07,31.22,31.26,31.37,31.39,31.41,31.38,31.39,31.40,31.44,31.44,31.43,31.37,31.32,31.24,31.23,31.01,30.99,30.75,30.41,30.64,30.01,30.53,29.96,30.45,30.44,29.36,29.97,29.04,29.54,28.25,29.21,28.93,28.92,29.15,28.85,28.33,29.04,29.18,29.14,28.85,27.78,28.86,29.09,28.50,27.25,29.08,29.34,28.33,29.12,29.56,29.32,28.94,29.80,30.19,29.64,30.15,30.32,30.50,30.52,30.62,30.82,30.70,30.99,30.88,30.76,31.05,31.00,31.06,31.05,31.08,30.99,31.08,31.14,31.00,31.21,31.16,31.37,31.18,31.30,31.29,31.24,31.30,31.37,31.38,31.34,31.33,31.38,31.25,31.30,31.27,31.38,31.33,31.38,31.40,31.38,31.39,31.41,31.38,31.37,31.41,31.41,31.44,31.46,31.47,31.43,31.47,31.49,31.48,31.48,31.49,31.48,31.50,31.50,31.48,31.53,31.50,31.52,31.51,31.55,31.53,31.47,31.54,31.52,31.55,31.53,31.58,31.55,31.49,31.59,31.54,31.56,31.56,31.57,31.57,31.56,31.57,31.55,31.57,31.55,31.53,31.49,31.53,31.59,31.54,31.52,31.56,31.58,31.52,31.58,31.59,31.57,31.59,31.57,31.56,31.58,31.61,31.62,31.61,31.61,31.63,31.62,31.62,31.64,31.63,31.62,31.64,31.63,31.64,31.62,31.66,31.65,31.64,31.64,31.65,31.62,31.65,31.65,31.64,31.62,31.64,31.65,31.65,31.62,31.66,31.65,31.64,31.63,31.66,31.65,31.62,31.65,31.66,31.65,31.62,31.66,31.67,31.66,31.65,31.67,31.67,31.65,31.66,31.66,31.66,31.65,31.66,31.65,31.62,31.63,31.64,31.65,31.61,31.65,31.67,31.65,31.64,31.68,31.67,31.66,31.65,31.65,31.63,31.62,31.60,31.65,31.67,31.66,31.66,31.67,31.65,31.62,31.67,31.65,31.65,31.63,31.62,31.63,31.66,31.64,31.66,31.62,31.63,31.62,31.64,31.66,31.64,31.63,31.61,31.61,31.62,31.62,31.65,31.65,31.65,31.63,31.63,31.63,31.63,31.63,31.64,31.62,31.63,31.65,31.65,31.65,31.63,31.65,31.64,31.62,31.63,31.64,31.64,31.65,31.64,31.65,31.67,31.64,31.64,31.63,31.62,31.61,31.61,31.62,31.62,31.62,31.63,31.63,31.63,31.63,31.64,31.64,31.64,31.64,31.64,31.64,31.62,31.64,31.63,31.64,31.62,31.63,31.63,31.63,31.63,31.63,31.63,31.62,31.63,31.62,31.63,31.61,31.61,31.62,31.62,31.62,31.63,31.62,31.63,31.63,31.63,31.63,31.62,31.63,31.63,31.63,31.64,31.63,31.65,31.63,31.64,31.63,31.62,31.62,31.63,31.63,31.63,31.63,31.63,31.64,31.64,31.64,31.63,31.63,31.62,31.63,31.62,31.62,31.62,31.62,31.63,31.63,31.63,31.63,31.63,31.63,31.62,31.61,31.62,31.62,31.63,31.63,31.63,31.63,31.61,31.61,31.59,31.59,31.62,31.61,31.62,31.61,31.62,31.60,31.62,31.61,31.61,31.61,31.59,31.60,31.60,31.61,31.60,31.59,31.60,31.58,31.58,31.57,31.58,31.58,31.58,31.57,31.56,31.58,31.57,31.58,31.56,31.57,31.57,31.58,31.55,31.56,31.55,31.55,31.55,31.54,31.53,31.55,31.57,31.55,31.57,31.58,31.56,31.57,31.56,31.54,31.54,31.55,31.54,31.54,31.53,31.53,31.53,31.55,31.56,31.55,31.54,31.55,31.53,31.56,31.55,31.54,31.53,31.53,31.53,31.52,31.51,31.52,31.52,31.54,31.54,31.49,31.53,31.52,31.55,31.52,31.52,31.50,31.50,31.53,31.52,31.51,31.53,31.54,31.55,31.54,31.54,31.53,31.54,31.51,31.52,31.49,31.51,31.49,31.48,31.53,31.53,31.55,31.53,31.54,31.51,31.55,31.55,31.54,31.51,31.56,31.52,31.55,31.54,31.52,31.54,31.54,31.51,31.51,31.50,31.51,31.53,31.51,31.52,31.53,31.54,31.54,31.53,31.54,31.55,31.55,31.34,31.25,31.33,31.47,31.45,31.28,31.45,31.46,31.37,31.36,31.47,31.47,31.32,31.46,31.51,31.46,31.42,31.50,31.53,31.43,31.49,31.54,31.50,31.50,31.50,31.51,31.47,31.48,31.49,31.45,31.45,31.51,31.50,31.44,31.46,31.37,31.35,31.38,31.28,31.35,31.27,31.28,31.25,31.18,31.12,31.08,31.09,31.15,31.13,30.97,31.05,30.96,30.85,30.92,30.87,30.72,30.71,30.29,29.94,29.72,29.27,29.26,28.30,28.51,28.40,27.92,28.08,26.83,27.82,26.05,27.37,27.59,27.00,28.34,29.10,28.69,29.03,28.44,29.41,28.98,29.75,29.59,29.96,30.12,30.13,29.57,29.35,28.86,28.34,26.79,27.72,26.25,26.27,27.31,26.37,24.91,23.96,23.36,22.83,23.92,23.69,25.63,25.03,25.22,24.71,23.30,21.41,20.17,19.87,18.38,18.21,17.20,16.45,15.41,15.10,15.37,15.27,15.35,15.66,15.68,15.30,15.26,15.32,15.31,14.77,14.99,15.04,15.48,15.28,15.22,16.21,16.28,15.93,16.25,16.12,15.53,14.62,15.05,14.79,14.19,13.88,14.08,13.55,13.09,13.12,13.08,12.83,12.22,12.56,12.79,12.05,11.79,12.20,11.61,11.49,11.83,11.89,11.07,10.65,11.00,11.74,12.36,12.51,13.11,12.10,12.02,13.02,12.98,12.27,12.59,13.50,12.76,13.22,12.21,11.59,12.88,12.19,11.52,11.72,12.78,12.09,11.61,12.00,12.54,11.87,12.07,12.54,12.72,12.44,12.58,12.43,12.23,11.32,10.78,11.04,10.38,10.56,10.88,10.85,10.08,10.69,10.95,10.96,9.88,11.43,11.34,10.63,10.62,10.97,11.51,11.57,10.99,10.70,10.37,9.64,10.74,10.57,10.01,10.21,10.82,10.78,10.47,10.75,10.94,10.71,10.56,11.04,11.12,10.42,10.36,10.16,10.29,10.23,9.40,9.35,9.21,8.81,8.10,7.90,7.48,7.65,7.30,6.74,6.61,6.50,6.61,5.45,5.15,5.34,4.57,5.32,5.37,6.18,7.18,6.47,5.89,5.46,4.44,4.33,3.42,4.08,3.42,4.40,4.10,4.43,3.75,3.12,3.11,2.69,2.93,3.20,2.41,1.22,0.77,1.32,2.09,2.80,3.72,3.78,3.05,2.64,2.56,3.00,3.07,3.95,3.99,3.44,4.45,5.39,4.95,5.43,5.63,6.20,5.71,6.05,7.14,7.37,6.90,7.37,7.90,7.85,7.65,8.08,9.33,9.38,10.05,9.77,9.16,9.67,10.02,10.20,10.52,9.88,10.74,10.75,9.87,10.36,11.17,10.65,10.28,10.05,9.05,9.30,9.66,9.27,10.31,9.78,9.13,7.94,7.76,6.96,6.79,6.26,5.72,5.31,5.20,5.61,4.65,4.76,4.89,4.80,5.60,6.24,6.72,7.34,7.29,8.14,7.70,6.90,7.41,7.77,6.97,7.08,7.79,7.57,7.54,7.58,8.66,8.02,7.67,8.83,9.24,8.80,8.56,9.05,7.93,8.66,8.44,7.80,7.88,9.10,8.34,8.05,7.96,9.11,8.62,9.83,9.04,7.73,8.88,9.30,8.15,7.88,9.00,8.81,7.86,8.25,8.91,8.57,7.58,7.71,7.79,7.58,8.45,8.29],[30.66,30.74,30.14,30.40,30.38,30.22,30.33,30.59,30.79,31.06,31.12,31.26,31.30,31.36,31.41,31.40,31.31,31.32,31.22,31.09,30.99,30.83,30.75,30.43,30.10,30.57,29.80,30.60,30.90,30.88,30.55,30.89,30.98,31.13,31.14,31.30,31.27,31.38,31.40,31.44,31.30,31.39,31.26,31.22,31.26,31.10,31.17,31.30,31.30,31.18,31.20,30.98,31.11,30.91,30.71,30.81,31.02,31.07,31.21,31.23,31.36,31.41,31.42,31.37,31.41,31.40,31.46,31.45,31.43,31.36,31.30,31.24,31.20,31.00,30.97,30.75,30.42,30.68,30.13,30.66,30.07,30.55,30.58,29.40,30.05,29.15,29.71,28.18,29.22,28.88,28.98,29.11,28.69,27.99,28.93,29.09,29.10,28.91,27.25,28.79,29.09,28.51,27.05,29.12,29.44,28.11,28.85,29.72,29.29,28.87,29.72,30.24,29.65,29.93,30.38,30.53,30.54,30.64,30.83,30.76,31.02,30.89,30.79,31.05,30.98,31.06,31.05,31.08,31.00,31.10,31.16,31.01,31.20,31.16,31.35,31.18,31.33,31.32,31.24,31.32,31.38,31.38,31.35,31.35,31.38,31.28,31.30,31.28,31.37,31.35,31.38,31.42,31.39,31.39,31.42,31.41,31.39,31.45,31.43,31.46,31.46,31.52,31.45,31.48,31.49,31.51,31.48,31.49,31.50,31.50,31.49,31.47,31.54,31.49,31.50,31.51,31.55,31.50,31.46,31.55,31.52,31.54,31.54,31.58,31.53,31.49,31.59,31.48,31.55,31.57,31.57,31.56,31.55,31.57,31.55,31.55,31.55,31.52,31.48,31.51,31.57,31.51,31.44,31.56,31.55,31.47,31.56,31.57,31.54,31.56,31.53,31.55,31.56,31.56,31.60,31.59,31.56,31.61,31.61,31.60,31.61,31.61,31.59,31.60,31.61,31.61,31.59,31.64,31.64,31.62,31.60,31.64,31.57,31.62,31.63,31.61,31.59,31.60,31.62,31.62,31.57,31.64,31.63,31.62,31.59,31.65,31.63,31.56,31.63,31.65,31.59,31.54,31.65,31.66,31.61,31.63,31.64,31.64,31.62,31.64,31.64,31.63,31.63,31.64,31.63,31.57,31.61,31.61,31.61,31.57,31.62,31.64,31.63,31.62,31.66,31.65,31.66,31.62,31.63,31.61,31.60,31.57,31.64,31.65,31.66,31.66,31.65,31.64,31.61,31.66,31.63,31.64,31.61,31.61,31.62,31.65,31.64,31.64,31.61,31.61,31.58,31.62,31.65,31.64,31.63,31.61,31.61,31.61,31.62,31.64,31.64,31.63,31.64,31.64,31.63,31.63,31.63,31.64,31.63,31.63,31.65,31.64,31.65,31.63,31.65,31.64,31.62,31.63,31.65,31.63,31.65,31.64,31.65,31.65,31.65,31.64,31.63,31.62,31.60,31.60,31.61,31.61,31.62,31.63,31.63,31.64,31.63,31.65,31.64,31.64,31.64,31.63,31.65,31.63,31.63,31.63,31.63,31.62,31.64,31.64,31.64,31.64,31.64,31.64,31.63,31.63,31.63,31.63,31.62,31.63,31.62,31.63,31.62,31.64,31.63,31.63,31.63,31.64,31.62,31.63,31.63,31.63,31.64,31.64,31.64,31.64,31.64,31.65,31.64,31.63,31.64,31.63,31.63,31.64,31.63,31.64,31.64,31.65,31.64,31.63,31.64,31.64,31.63,31.63,31.63,31.62,31.63,31.63,31.64,31.64,31.63,31.64,31.63,31.63,31.62,31.63,31.63,31.64,31.64,31.64,31.64,31.63,31.62,31.61,31.61,31.63,31.62,31.64,31.62,31.63,31.62,31.63,31.62,31.62,31.61,31.60,31.61,31.62,31.63,31.63,31.61,31.61,31.60,31.60,31.59,31.60,31.60,31.60,31.59,31.59,31.60,31.58,31.59,31.59,31.60,31.59,31.60,31.58,31.57,31.56,31.56,31.56,31.56,31.54,31.56,31.59,31.57,31.59,31.59,31.57,31.57,31.57,31.53,31.55,31.55,31.54,31.53,31.52,31.53,31.52,31.55,31.55,31.55,31.55,31.55,31.52,31.56,31.53,31.54,31.51,31.51,31.52,31.51,31.53,31.52,31.54,31.55,31.54,31.50,31.53,31.52,31.55,31.53,31.52,31.51,31.52,31.54,31.54,31.50,31.52,31.55,31.54,31.53,31.54,31.53,31.55,31.52,31.52,31.47,31.51,31.48,31.46,31.54,31.54,31.55,31.53,31.54,31.49,31.54,31.55,31.55,31.51,31.55,31.51,31.55,31.54,31.53,31.54,31.54,31.50,31.50,31.51,31.49,31.53,31.51,31.53,31.54,31.54,31.56,31.52,31.54,31.55,31.54,31.32,31.25,31.33,31.47,31.43,31.27,31.43,31.44,31.35,31.34,31.45,31.46,31.32,31.41,31.50,31.47,31.36,31.51,31.53,31.42,31.50,31.55,31.52,31.50,31.52,31.53,31.52,31.51,31.52,31.46,31.46,31.50,31.51,31.41,31.43,31.35,31.33,31.33,31.24,31.32,31.21,31.27,31.22,31.14,31.11,31.04,31.04,31.10,31.07,30.91,31.00,30.94,30.77,30.87,30.79,30.61,30.62,30.17,29.99,29.68,29.28,29.08,28.28,28.55,28.36,27.40,27.65,25.95,26.67,25.66,26.68,27.42,27.19,28.66,29.12,28.74,29.06,28.50,29.42,28.91,29.58,29.50,29.82,30.10,30.32,29.90,29.63,29.20,28.84,27.37,28.30,26.97,26.81,27.79,26.76,25.56,24.60,23.59,23.13,24.64,24.13,25.98,25.41,25.55,24.97,23.41,21.98,20.81,20.45,19.14,18.77,17.67,16.74,15.81,15.23,15.58,15.62,15.75,15.70,15.76,15.62,15.59,15.71,15.69,15.19,15.44,15.64,15.86,15.43,15.53,16.98,17.12,16.75,17.07,16.94,16.47,15.37,15.72,15.47,14.88,14.45,14.48,14.12,13.40,13.34,13.36,12.95,12.59,12.82,12.66,12.21,11.97,12.38,11.81,11.83,12.06,12.02,11.20,10.84,11.07,11.97,12.52,12.73,13.33,12.19,12.40,13.03,12.95,12.36,12.86,13.41,12.57,13.23,12.24,11.79,12.89,12.41,11.80,12.07,13.00,12.37,11.84,12.19,12.88,12.14,12.42,13.11,13.21,13.19,12.83,12.97,12.79,11.35,10.84,11.37,10.61,10.70,11.05,10.99,10.23,10.80,11.15,11.06,9.67,11.52,11.43,10.69,10.50,10.97,11.46,11.27,10.95,10.72,10.20,9.45,10.56,10.45,9.77,10.15,10.70,10.76,10.53,10.81,11.05,10.71,10.46,11.50,11.34,10.62,11.15,11.12,11.24,10.78,10.07,10.56,9.83,9.36,8.58,8.72,8.09,7.21,7.14,7.00,6.59,6.49,6.36,5.29,5.08,5.55,5.05,5.75,5.84,6.66,7.31,6.43,6.10,5.84,4.59,4.40,3.84,4.25,3.78,4.70,4.00,4.05,3.40,2.64,2.82,3.03,3.45,3.73,3.07,2.18,1.12,0.77,1.21,2.06,3.18,3.72,3.26,2.97,3.47,4.13,3.83,4.99,4.86,3.87,4.66,5.90,5.13,4.93,6.14,6.59,6.22,6.63,7.69,7.52,7.03,7.60,9.13,8.66,8.49,9.17,10.38,10.07,10.73,10.43,9.94,10.22,10.85,10.84,10.92,10.10,11.12,11.08,10.37,10.71,11.24,10.79,10.40,9.91,9.60,9.46,9.96,9.34,9.98,9.68,8.86,7.87,7.70,6.89,7.25,7.15,6.14,5.61,6.00,5.70,4.68,4.76,5.54,5.24,6.40,6.72,7.13,7.81,7.65,8.59,8.29,7.06,7.86,8.43,7.16,6.96,8.73,8.46,7.15,8.38,9.67,9.26,8.40,9.78,10.31,9.54,9.19,9.71,8.21,9.02,9.36,7.96,7.83,9.55,9.14,8.41,8.37,9.16,8.39,9.82,9.31,7.95,8.75,9.66,8.58,7.79,9.63,9.54,7.67,8.51,9.61,9.09,7.56,7.73,7.57,7.47,8.25,8.17],[30.77,30.79,30.20,30.41,30.45,30.25,30.31,30.61,30.79,31.10,31.19,31.33,31.34,31.38,31.43,31.41,31.35,31.36,31.27,31.16,31.03,30.85,30.72,30.38,30.04,30.55,29.83,30.51,30.90,30.86,30.51,30.95,31.02,31.18,31.18,31.35,31.33,31.40,31.40,31.44,31.35,31.42,31.28,31.27,31.28,31.09,31.15,31.32,31.35,31.25,31.19,30.99,31.14,30.92,30.65,30.82,31.07,31.11,31.26,31.31,31.40,31.42,31.43,31.42,31.42,31.43,31.45,31.45,31.45,31.41,31.35,31.28,31.25,31.04,31.01,30.79,30.44,30.68,30.08,30.63,30.08,30.52,30.50,29.43,30.02,29.10,29.65,28.17,29.24,29.01,28.99,29.20,28.86,28.32,28.93,28.88,29.16,28.80,27.45,28.75,29.16,28.59,27.56,29.18,29.47,28.48,29.14,29.69,29.57,29.05,29.86,30.30,29.77,30.22,30.36,30.58,30.63,30.64,30.88,30.76,31.05,30.94,30.84,31.08,31.00,31.10,31.07,31.13,31.07,31.13,31.19,31.04,31.24,31.20,31.40,31.24,31.33,31.33,31.29,31.33,31.39,31.41,31.38,31.37,31.40,31.30,31.33,31.32,31.39,31.37,31.41,31.42,31.41,31.42,31.43,31.43,31.41,31.44,31.45,31.46,31.48,31.51,31.48,31.49,31.51,31.51,31.51,31.51,31.50,31.53,31.52,31.49,31.56,31.53,31.53,31.52,31.56,31.55,31.49,31.56,31.55,31.55,31.53,31.58,31.55,31.50,31.60,31.55,31.55,31.57,31.58,31.58,31.57,31.59,31.58,31.58,31.57,31.51,31.53,31.55,31.61,31.56,31.54,31.56,31.60,31.53,31.59,31.60,31.58,31.60,31.57,31.55,31.58,31.62,31.63,31.63,31.62,31.64,31.63,31.64,31.64,31.64,31.62,31.64,31.63,31.63,31.62,31.66,31.66,31.64,31.65,31.65,31.60,31.64,31.65,31.64,31.62,31.64,31.64,31.65,31.62,31.66,31.65,31.64,31.63,31.66,31.66,31.61,31.65,31.67,31.64,31.62,31.66,31.67,31.64,31.65,31.67,31.67,31.64,31.66,31.66,31.66,31.65,31.66,31.66,31.62,31.62,31.64,31.64,31.61,31.64,31.66,31.65,31.63,31.67,31.67,31.66,31.65,31.65,31.63,31.62,31.60,31.65,31.66,31.67,31.67,31.67,31.65,31.62,31.67,31.64,31.65,31.63,31.62,31.63,31.66,31.64,31.66,31.61,31.62,31.61,31.64,31.66,31.64,31.63,31.60,31.60,31.61,31.61,31.64,31.65,31.65,31.63,31.63,31.62,31.63,31.63,31.64,31.62,31.63,31.65,31.65,31.65,31.64,31.65,31.63,31.62,31.63,31.64,31.64,31.65,31.65,31.65,31.66,31.65,31.64,31.63,31.62,31.61,31.61,31.61,31.62,31.62,31.63,31.63,31.63,31.63,31.65,31.64,31.64,31.65,31.64,31.64,31.63,31.65,31.63,31.64,31.62,31.63,31.63,31.63,31.64,31.63,31.63,31.63,31.64,31.63,31.63,31.61,31.62,31.62,31.62,31.62,31.64,31.63,31.64,31.63,31.64,31.63,31.63,31.63,31.64,31.64,31.64,31.64,31.66,31.64,31.65,31.64,31.63,31.63,31.63,31.64,31.64,31.63,31.64,31.65,31.64,31.65,31.63,31.64,31.63,31.63,31.63,31.62,31.62,31.62,31.63,31.64,31.64,31.64,31.64,31.63,31.63,31.62,31.63,31.63,31.64,31.64,31.64,31.63,31.62,31.62,31.60,31.60,31.63,31.61,31.63,31.62,31.62,31.61,31.63,31.62,31.62,31.61,31.60,31.60,31.61,31.62,31.61,31.60,31.60,31.59,31.58,31.58,31.58,31.59,31.59,31.57,31.57,31.59,31.57,31.58,31.57,31.59,31.58,31.58,31.57,31.57,31.55,31.56,31.56,31.55,31.53,31.56,31.58,31.56,31.57,31.57,31.54,31.56,31.55,31.52,31.53,31.54,31.52,31.52,31.50,31.51,31.51,31.53,31.53,31.53,31.53,31.55,31.51,31.56,31.53,31.54,31.51,31.51,31.52,31.52,31.50,31.49,31.50,31.51,31.52,31.46,31.50,31.50,31.53,31.50,31.50,31.47,31.49,31.51,31.51,31.48,31.51,31.53,31.54,31.52,31.52,31.50,31.52,31.48,31.49,31.46,31.48,31.47,31.45,31.51,31.50,31.53,31.50,31.52,31.49,31.53,31.53,31.54,31.50,31.55,31.51,31.52,31.52,31.50,31.52,31.52,31.49,31.48,31.47,31.48,31.50,31.49,31.50,31.52,31.50,31.52,31.50,31.52,31.54,31.55,31.34,31.24,31.30,31.47,31.45,31.28,31.43,31.46,31.37,31.35,31.46,31.46,31.34,31.45,31.52,31.46,31.40,31.50,31.54,31.42,31.50,31.55,31.51,31.51,31.50,31.52,31.49,31.48,31.49,31.44,31.43,31.50,31.49,31.42,31.43,31.36,31.35,31.37,31.27,31.33,31.26,31.27,31.23,31.16,31.10,31.07,31.08,31.13,31.10,30.95,31.02,30.93,30.81,30.89,30.77,30.61,30.57,30.20,30.00,29.72,29.08,29.05,28.23,28.26,28.46,27.43,27.84,26.10,26.92,25.31,26.20,27.10,26.77,28.12,28.80,28.51,28.69,28.40,29.39,28.83,29.63,29.52,29.85,30.07,30.30,29.73,29.54,29.03,28.60,27.07,28.04,26.67,26.43,27.36,26.46,25.13,24.25,23.62,23.12,24.33,24.00,25.92,25.23,25.46,24.93,23.56,22.10,20.62,20.47,18.98,18.64,17.65,16.50,15.86,15.36,15.71,15.36,15.53,15.72,15.68,15.31,15.36,15.48,15.43,15.09,15.25,15.35,15.70,15.62,15.74,16.79,16.67,16.62,16.63,16.37,15.84,15.30,15.36,14.84,14.51,14.21,14.33,13.98,13.34,13.45,13.30,12.99,12.43,12.69,12.81,12.11,11.99,12.16,11.63,11.37,11.90,11.81,11.04,10.28,10.81,11.74,11.90,12.63,12.98,11.77,11.98,12.91,12.97,11.93,12.49,13.18,12.45,12.96,12.03,11.62,12.74,12.09,11.54,11.90,12.79,12.07,11.64,12.17,12.69,12.27,12.42,12.77,13.09,12.86,13.13,13.02,12.74,12.07,10.99,11.12,10.63,10.56,11.06,10.97,9.82,10.49,11.11,10.83,9.30,11.22,11.36,10.27,10.23,10.69,11.30,11.24,10.71,10.44,10.12,9.40,10.36,10.28,9.50,9.88,10.53,10.52,10.25,10.83,10.92,10.70,10.37,11.17,11.17,10.44,10.81,10.50,10.72,10.45,9.62,9.75,9.22,9.09,8.13,7.96,7.40,7.56,7.54,6.89,6.76,6.27,6.39,5.40,4.86,4.85,4.40,5.04,4.76,5.76,6.40,5.56,5.17,4.87,3.55,3.72,3.40,4.06,3.81,4.64,3.93,4.16,3.38,3.00,3.07,3.35,3.56,4.14,3.48,2.57,1.95,1.23,0.77,1.42,2.29,2.78,2.56,2.69,3.25,3.90,4.01,5.30,4.84,4.02,4.85,5.93,5.20,5.36,6.60,6.89,5.93,6.91,7.75,7.86,7.40,7.67,8.69,8.43,8.33,8.46,9.90,10.16,10.91,10.26,9.84,10.26,10.67,10.39,10.95,10.33,10.96,10.96,10.09,10.54,11.24,10.75,10.16,9.93,9.25,9.26,9.87,9.28,10.42,9.71,9.12,7.91,7.76,7.21,7.22,7.24,6.31,5.66,6.15,5.92,5.12,5.18,5.54,5.66,6.51,7.17,7.32,8.18,8.12,8.98,8.80,7.38,8.04,8.79,7.67,7.35,8.65,8.38,7.63,8.12,9.50,8.70,7.97,9.71,10.11,9.34,8.93,9.78,8.24,9.16,9.10,7.93,7.94,9.50,8.79,8.21,7.99,8.99,8.40,9.61,9.07,7.65,8.58,8.94,8.17,7.96,8.91,8.80,7.81,8.33,9.04,8.81,7.67,7.79,7.72,7.09,7.92,7.04],[30.74,30.83,30.22,30.46,30.60,30.29,30.50,30.73,30.86,31.10,31.17,31.32,31.36,31.41,31.46,31.42,31.37,31.36,31.27,31.16,31.05,30.87,30.75,30.51,30.13,30.59,29.97,30.53,30.90,30.92,30.54,30.94,31.04,31.18,31.19,31.34,31.31,31.42,31.41,31.46,31.33,31.41,31.30,31.26,31.28,31.13,31.22,31.34,31.33,31.24,31.23,31.01,31.14,30.96,30.73,30.86,31.09,31.11,31.26,31.28,31.39,31.43,31.44,31.40,31.45,31.43,31.46,31.47,31.48,31.40,31.35,31.28,31.25,31.04,31.00,30.79,30.47,30.76,30.25,30.63,30.18,30.52,30.55,29.54,30.00,29.16,29.62,28.33,29.03,28.51,28.67,28.96,28.26,27.93,28.78,28.79,29.07,28.81,27.42,28.77,29.11,28.56,27.54,29.13,29.45,28.50,29.13,29.75,29.53,29.15,29.77,30.25,29.85,30.10,30.43,30.56,30.64,30.75,30.91,30.84,31.06,30.97,30.86,31.12,31.07,31.12,31.11,31.14,31.07,31.15,31.19,31.05,31.26,31.18,31.39,31.20,31.33,31.33,31.27,31.33,31.39,31.42,31.37,31.39,31.43,31.33,31.33,31.32,31.42,31.37,31.40,31.45,31.43,31.43,31.43,31.45,31.43,31.47,31.47,31.49,31.48,31.52,31.49,31.51,31.50,31.54,31.51,31.52,31.52,31.52,31.51,31.51,31.57,31.54,31.55,31.54,31.58,31.54,31.51,31.59,31.57,31.59,31.56,31.62,31.55,31.52,31.62,31.56,31.59,31.61,31.60,31.59,31.59,31.61,31.55,31.59,31.59,31.53,31.53,31.48,31.62,31.50,31.58,31.58,31.61,31.53,31.59,31.62,31.51,31.61,31.59,31.56,31.60,31.61,31.64,31.63,31.61,31.64,31.64,31.64,31.66,31.65,31.64,31.64,31.64,31.64,31.64,31.67,31.66,31.64,31.65,31.66,31.61,31.64,31.65,31.64,31.61,31.64,31.64,31.65,31.60,31.66,31.65,31.63,31.62,31.66,31.66,31.57,31.65,31.66,31.59,31.56,31.66,31.67,31.62,31.66,31.67,31.62,31.63,31.66,31.66,31.66,31.65,31.66,31.65,31.62,31.61,31.64,31.64,31.59,31.64,31.65,31.64,31.63,31.67,31.66,31.65,31.64,31.64,31.61,31.60,31.58,31.65,31.66,31.66,31.66,31.66,31.66,31.58,31.67,31.64,31.65,31.63,31.62,31.62,31.66,31.64,31.65,31.60,31.60,31.57,31.63,31.66,31.64,31.64,31.61,31.60,31.61,31.62,31.65,31.63,31.64,31.64,31.64,31.62,31.63,31.63,31.64,31.63,31.64,31.66,31.64,31.65,31.63,31.65,31.64,31.61,31.63,31.64,31.63,31.66,31.65,31.66,31.66,31.66,31.64,31.63,31.62,31.60,31.61,31.61,31.61,31.61,31.63,31.63,31.63,31.64,31.65,31.64,31.64,31.65,31.63,31.65,31.63,31.64,31.62,31.64,31.61,31.64,31.64,31.64,31.64,31.64,31.64,31.64,31.64,31.63,31.64,31.63,31.62,31.62,31.63,31.63,31.64,31.64,31.64,31.64,31.64,31.63,31.63,31.63,31.64,31.64,31.64,31.65,31.65,31.65,31.65,31.65,31.63,31.64,31.63,31.64,31.64,31.63,31.63,31.65,31.64,31.64,31.62,31.64,31.64,31.63,31.63,31.63,31.62,31.62,31.63,31.64,31.63,31.64,31.63,31.63,31.62,31.62,31.63,31.62,31.63,31.63,31.63,31.63,31.62,31.62,31.59,31.60,31.62,31.60,31.62,31.62,31.62,31.61,31.62,31.61,31.61,31.61,31.59,31.59,31.60,31.60,31.61,31.61,31.61,31.59,31.58,31.57,31.58,31.59,31.59,31.58,31.57,31.60,31.58,31.59,31.57,31.58,31.59,31.59,31.57,31.56,31.55,31.57,31.57,31.56,31.53,31.56,31.59,31.57,31.59,31.58,31.54,31.55,31.54,31.50,31.51,31.53,31.52,31.50,31.49,31.50,31.50,31.53,31.51,31.51,31.51,31.53,31.49,31.54,31.51,31.52,31.49,31.49,31.51,31.50,31.49,31.48,31.50,31.51,31.51,31.47,31.51,31.51,31.53,31.50,31.50,31.47,31.49,31.50,31.50,31.47,31.50,31.53,31.51,31.51,31.50,31.50,31.52,31.48,31.49,31.45,31.49,31.49,31.48,31.52,31.51,31.51,31.50,31.50,31.48,31.52,31.52,31.53,31.49,31.52,31.50,31.52,31.50,31.49,31.51,31.52,31.48,31.49,31.45,31.47,31.49,31.48,31.50,31.51,31.51,31.52,31.49,31.51,31.55,31.55,31.40,31.33,31.39,31.50,31.47,31.30,31.47,31.48,31.39,31.39,31.48,31.49,31.37,31.45,31.53,31.50,31.39,31.53,31.56,31.44,31.50,31.56,31.52,31.51,31.53,31.54,31.52,31.49,31.51,31.48,31.46,31.51,31.52,31.42,31.42,31.41,31.37,31.36,31.31,31.37,31.25,31.28,31.28,31.21,31.18,31.09,31.15,31.16,31.16,31.02,31.12,31.04,30.85,30.98,30.86,30.69,30.64,30.14,29.89,29.54,29.01,28.72,28.22,28.26,28.10,27.41,27.32,26.20,26.19,25.57,26.18,27.27,26.90,28.09,28.76,28.44,28.64,28.41,29.15,28.69,29.48,29.46,29.88,30.13,30.40,29.90,29.61,29.12,28.73,27.45,28.20,27.19,26.94,27.72,26.72,25.70,24.89,24.27,23.96,24.91,24.65,26.25,25.83,25.91,25.43,24.06,22.92,21.54,21.51,20.36,20.15,19.12,18.46,17.48,16.82,17.08,16.99,17.28,17.47,17.24,16.91,17.14,17.16,17.09,16.89,17.08,17.20,17.33,17.20,17.35,18.72,18.60,18.37,18.59,18.32,17.73,17.00,17.30,16.76,16.41,16.25,16.27,15.88,15.50,15.36,15.54,14.96,14.68,14.83,14.73,14.06,14.11,14.30,13.85,13.46,14.02,13.91,12.82,12.20,12.36,13.65,13.73,14.71,14.98,13.74,14.55,15.17,14.82,14.08,15.04,15.47,14.39,15.20,14.11,13.95,14.76,14.33,13.85,14.35,14.96,14.24,14.14,14.26,14.88,14.60,14.52,15.03,15.11,15.11,15.08,14.81,14.73,13.84,13.08,13.43,12.68,12.53,13.10,12.85,11.63,12.46,13.16,12.73,11.01,13.15,13.36,12.00,11.73,12.44,13.18,13.03,12.22,12.51,11.74,10.91,12.19,12.23,11.13,11.53,12.68,12.42,12.48,12.72,13.11,12.85,12.52,13.36,13.49,12.67,12.97,12.76,12.67,12.59,11.85,12.00,11.63,10.96,10.01,10.45,9.82,8.92,8.97,8.66,8.68,7.82,7.98,6.84,6.23,6.49,5.31,6.29,5.37,6.53,7.39,6.63,6.19,6.37,4.18,4.47,4.32,5.44,4.91,6.13,5.23,5.53,4.11,3.65,4.16,4.74,4.79,5.79,5.82,4.24,3.10,2.28,1.32,0.77,1.51,2.48,2.80,3.94,4.38,6.01,5.21,7.52,6.59,4.99,6.89,7.49,6.51,6.28,7.56,8.18,7.67,7.72,9.25,9.26,8.46,9.20,10.70,10.21,9.99,10.63,11.74,11.76,12.65,12.35,11.71,12.45,12.55,12.84,13.12,12.19,13.32,13.15,12.52,12.59,13.49,13.12,12.41,12.12,11.50,11.06,11.96,10.99,12.03,11.53,10.84,9.51,9.41,8.38,9.08,8.78,7.76,7.33,7.62,7.17,6.16,6.26,6.97,6.97,7.75,8.45,8.77,9.56,9.16,10.69,10.19,8.78,9.62,10.36,8.86,8.73,10.52,10.06,9.23,10.06,11.16,10.84,9.97,11.45,11.80,11.60,11.07,11.54,10.22,10.78,11.32,9.88,9.99,11.38,10.63,9.97,9.96,10.64,10.00,11.51,11.11,9.53,10.19,10.97,10.06,9.49,10.81,10.94,9.49,10.01,10.89,10.59,9.25,9.36,9.17,8.70,9.37,8.91],[30.79,30.83,30.24,30.42,30.56,30.25,30.46,30.71,30.87,31.10,31.17,31.29,31.36,31.40,31.43,31.41,31.35,31.34,31.26,31.17,31.03,30.90,30.74,30.50,30.12,30.56,29.91,30.57,30.87,30.88,30.55,30.96,31.02,31.21,31.19,31.33,31.32,31.40,31.40,31.44,31.31,31.39,31.27,31.28,31.26,31.12,31.21,31.30,31.34,31.25,31.23,31.01,31.14,30.97,30.74,30.87,31.08,31.14,31.25,31.30,31.37,31.42,31.43,31.40,31.44,31.42,31.44,31.46,31.46,31.40,31.35,31.28,31.25,31.07,31.03,30.84,30.48,30.69,30.22,30.56,30.16,30.52,30.51,29.53,29.95,29.22,29.64,28.50,29.15,28.87,29.24,29.24,28.76,28.27,28.80,28.91,29.04,28.87,27.70,28.72,29.05,28.63,27.87,29.00,29.53,28.70,29.20,29.73,29.49,29.29,29.75,30.24,29.78,30.14,30.39,30.47,30.59,30.70,30.88,30.79,31.06,30.97,30.82,31.07,31.02,31.10,31.07,31.11,31.08,31.11,31.18,31.05,31.21,31.16,31.35,31.24,31.31,31.30,31.28,31.28,31.36,31.41,31.36,31.36,31.40,31.30,31.31,31.31,31.40,31.37,31.38,31.42,31.40,31.41,31.41,31.40,31.40,31.43,31.43,31.45,31.46,31.47,31.47,31.48,31.49,31.51,31.50,31.50,31.50,31.50,31.49,31.48,31.54,31.52,31.51,31.51,31.54,31.51,31.48,31.56,31.53,31.55,31.53,31.59,31.52,31.49,31.58,31.54,31.55,31.58,31.56,31.55,31.57,31.58,31.55,31.56,31.56,31.47,31.47,31.44,31.59,31.49,31.54,31.53,31.58,31.48,31.55,31.58,31.47,31.57,31.59,31.53,31.49,31.56,31.61,31.60,31.56,31.62,31.58,31.59,31.62,31.62,31.61,31.60,31.62,31.62,31.60,31.64,31.64,31.60,31.60,31.65,31.57,31.62,31.64,31.62,31.58,31.62,31.63,31.63,31.56,31.65,31.63,31.58,31.61,31.65,31.64,31.54,31.64,31.65,31.54,31.54,31.66,31.65,31.59,31.64,31.66,31.60,31.61,31.65,31.64,31.65,31.63,31.65,31.65,31.59,31.60,31.62,31.62,31.55,31.63,31.65,31.63,31.62,31.67,31.66,31.65,31.63,31.63,31.61,31.59,31.58,31.64,31.66,31.65,31.66,31.64,31.65,31.59,31.66,31.62,31.65,31.61,31.60,31.62,31.65,31.63,31.65,31.58,31.59,31.55,31.62,31.66,31.63,31.63,31.58,31.59,31.60,31.61,31.65,31.63,31.64,31.63,31.63,31.62,31.62,31.63,31.64,31.62,31.64,31.66,31.64,31.65,31.63,31.65,31.63,31.60,31.62,31.64,31.63,31.65,31.65,31.66,31.66,31.65,31.64,31.63,31.62,31.57,31.60,31.61,31.61,31.60,31.62,31.62,31.63,31.64,31.65,31.64,31.64,31.65,31.64,31.64,31.63,31.64,31.61,31.63,31.60,31.63,31.63,31.63,31.64,31.63,31.64,31.63,31.64,31.63,31.64,31.61,31.61,31.61,31.62,31.62,31.64,31.63,31.63,31.63,31.63,31.62,31.62,31.62,31.63,31.64,31.64,31.64,31.64,31.64,31.65,31.64,31.63,31.63,31.62,31.63,31.64,31.63,31.64,31.64,31.64,31.64,31.62,31.63,31.63,31.62,31.62,31.62,31.62,31.62,31.63,31.63,31.63,31.63,31.63,31.63,31.63,31.62,31.63,31.62,31.63,31.63,31.63,31.63,31.62,31.61,31.59,31.60,31.63,31.62,31.63,31.62,31.62,31.61,31.63,31.62,31.62,31.61,31.59,31.60,31.61,31.61,31.62,31.60,31.61,31.59,31.59,31.58,31.59,31.59,31.59,31.58,31.58,31.59,31.58,31.59,31.58,31.59,31.58,31.59,31.57,31.57,31.56,31.57,31.58,31.58,31.55,31.56,31.60,31.57,31.58,31.58,31.53,31.55,31.53,31.51,31.51,31.52,31.51,31.49,31.49,31.50,31.51,31.53,31.51,31.50,31.51,31.52,31.50,31.54,31.52,31.53,31.48,31.50,31.51,31.51,31.50,31.48,31.50,31.50,31.50,31.46,31.49,31.49,31.52,31.50,31.49,31.46,31.50,31.51,31.52,31.48,31.50,31.52,31.50,31.49,31.49,31.50,31.51,31.47,31.48,31.43,31.47,31.45,31.45,31.49,31.50,31.50,31.51,31.49,31.49,31.51,31.52,31.52,31.49,31.53,31.49,31.52,31.49,31.49,31.50,31.51,31.47,31.48,31.47,31.46,31.49,31.48,31.50,31.51,31.50,31.51,31.50,31.51,31.55,31.55,31.34,31.29,31.33,31.46,31.42,31.28,31.42,31.45,31.35,31.35,31.45,31.46,31.34,31.41,31.51,31.45,31.35,31.51,31.54,31.38,31.46,31.55,31.50,31.48,31.51,31.51,31.49,31.46,31.46,31.43,31.41,31.47,31.45,31.38,31.36,31.34,31.32,31.29,31.26,31.31,31.22,31.21,31.21,31.16,31.13,31.08,31.11,31.14,31.12,30.97,31.06,30.97,30.85,30.89,30.80,30.69,30.61,30.13,29.87,29.41,29.02,28.88,28.19,28.51,28.25,27.92,27.60,26.36,26.57,26.14,26.78,27.44,27.06,28.36,28.81,28.56,28.70,28.46,29.08,28.69,29.49,29.44,29.81,30.10,30.51,30.10,29.88,29.38,29.05,27.81,28.55,27.64,27.33,28.15,27.14,26.24,25.40,24.67,24.46,25.40,25.21,26.79,26.39,26.47,26.12,24.69,23.91,22.42,22.29,21.26,20.94,20.25,19.39,18.57,18.09,18.62,18.32,18.43,18.87,18.62,18.31,18.58,18.37,18.65,18.44,18.80,18.83,18.98,19.20,19.15,20.44,20.37,19.88,20.11,19.83,19.26,18.84,18.88,18.53,17.92,17.96,17.86,17.66,17.38,17.06,17.00,16.50,16.16,16.46,16.33,15.65,15.52,15.73,15.41,15.13,15.49,15.12,14.38,13.48,13.55,14.81,14.50,15.77,15.77,14.88,15.96,16.60,15.94,15.65,16.63,17.05,15.98,16.82,15.91,15.58,16.31,16.02,15.61,15.83,16.43,15.90,15.78,16.01,16.52,16.51,16.41,16.74,16.94,16.91,17.02,16.93,16.53,15.92,14.98,15.03,14.36,14.28,14.62,14.66,13.48,14.26,14.63,14.29,12.85,14.60,14.72,13.12,13.09,13.55,14.36,13.95,13.03,13.90,12.58,11.85,13.33,13.65,12.74,13.12,14.31,14.04,14.01,14.10,14.68,14.18,14.35,15.07,15.07,14.24,14.70,14.34,14.37,14.08,13.44,13.60,13.22,12.68,11.75,12.34,11.30,10.15,10.31,10.31,9.28,8.79,9.17,7.79,7.38,7.25,6.11,6.65,5.14,6.52,7.46,7.00,6.56,6.60,4.23,5.42,5.06,6.26,6.48,7.10,5.80,6.40,4.68,4.68,5.00,6.72,5.89,7.62,7.58,5.29,4.31,3.84,2.43,1.41,0.76,1.56,2.48,3.95,4.74,6.40,7.03,8.16,6.99,6.34,7.74,8.29,7.88,8.15,9.27,9.48,8.92,9.79,10.88,10.64,10.18,11.28,12.12,11.70,11.65,12.39,13.30,13.51,14.54,13.99,13.63,14.31,14.53,14.54,14.94,13.86,15.11,14.91,14.14,14.25,15.08,14.59,13.80,13.88,13.21,12.49,13.50,12.68,13.55,13.06,12.37,10.59,11.03,9.36,10.46,10.47,9.16,8.46,9.38,9.03,7.30,7.77,8.55,8.36,9.81,10.42,10.78,11.59,11.39,12.58,12.10,11.23,11.54,12.00,10.99,10.94,12.07,11.78,11.24,11.92,12.76,12.69,11.78,13.23,13.56,13.52,12.86,13.39,11.95,12.49,13.12,11.56,11.48,13.18,12.45,11.40,11.57,12.12,10.96,12.92,12.87,10.67,11.66,12.65,11.76,10.82,12.49,12.68,11.02,11.40,12.52,12.19,10.81,10.69,10.28,9.47,10.13,9.12],[30.87,30.87,30.28,30.52,30.59,30.34,30.53,30.75,30.92,31.12,31.18,31.32,31.40,31.42,31.44,31.44,31.39,31.38,31.31,31.21,31.11,30.95,30.80,30.54,30.23,30.62,30.01,30.67,30.95,30.93,30.57,30.99,31.03,31.24,31.23,31.37,31.36,31.42,31.44,31.48,31.35,31.43,31.29,31.32,31.31,31.18,31.26,31.36,31.40,31.30,31.28,31.08,31.20,31.02,30.81,30.94,31.12,31.18,31.31,31.34,31.41,31.45,31.47,31.43,31.46,31.43,31.46,31.48,31.47,31.43,31.38,31.32,31.29,31.13,31.08,30.88,30.54,30.73,30.31,30.68,30.25,30.61,30.64,29.73,30.09,29.36,29.81,28.75,29.33,29.20,29.43,29.24,29.07,28.40,28.90,29.12,29.22,29.07,27.86,28.88,29.30,28.86,27.99,29.21,29.61,28.83,29.25,29.82,29.57,29.45,29.84,30.30,29.96,30.12,30.49,30.54,30.65,30.80,30.96,30.88,31.12,31.04,30.90,31.11,31.07,31.11,31.12,31.16,31.12,31.18,31.24,31.10,31.23,31.20,31.40,31.29,31.36,31.35,31.32,31.35,31.38,31.43,31.38,31.40,31.41,31.34,31.36,31.36,31.44,31.40,31.41,31.43,31.42,31.43,31.43,31.41,31.42,31.46,31.43,31.48,31.49,31.50,31.47,31.50,31.51,31.53,31.50,31.52,31.53,31.51,31.51,31.49,31.55,31.52,31.54,31.52,31.55,31.53,31.47,31.56,31.53,31.57,31.54,31.60,31.54,31.49,31.59,31.54,31.55,31.58,31.57,31.55,31.56,31.58,31.56,31.55,31.54,31.45,31.50,31.49,31.58,31.50,31.53,31.54,31.56,31.50,31.53,31.57,31.49,31.55,31.55,31.50,31.52,31.55,31.61,31.61,31.58,31.63,31.62,31.60,31.63,31.63,31.62,31.60,31.62,31.63,31.60,31.64,31.66,31.61,31.60,31.65,31.60,31.62,31.63,31.63,31.59,31.62,31.64,31.63,31.56,31.65,31.64,31.61,31.61,31.65,31.64,31.56,31.63,31.65,31.57,31.55,31.66,31.67,31.61,31.64,31.66,31.62,31.63,31.66,31.63,31.65,31.64,31.65,31.65,31.61,31.62,31.63,31.61,31.54,31.63,31.65,31.63,31.62,31.67,31.66,31.66,31.64,31.62,31.61,31.58,31.58,31.65,31.66,31.66,31.67,31.65,31.64,31.62,31.67,31.64,31.66,31.61,31.61,31.63,31.66,31.65,31.65,31.60,31.61,31.57,31.62,31.66,31.64,31.63,31.61,31.59,31.62,31.61,31.65,31.66,31.65,31.64,31.64,31.62,31.63,31.63,31.64,31.63,31.64,31.66,31.66,31.66,31.64,31.66,31.63,31.61,31.63,31.65,31.64,31.66,31.66,31.67,31.67,31.66,31.64,31.64,31.63,31.58,31.62,31.62,31.62,31.62,31.63,31.63,31.64,31.64,31.66,31.65,31.64,31.66,31.64,31.65,31.64,31.65,31.63,31.65,31.63,31.64,31.64,31.64,31.64,31.64,31.64,31.64,31.64,31.63,31.65,31.62,31.62,31.62,31.63,31.63,31.65,31.64,31.65,31.64,31.64,31.62,31.63,31.63,31.64,31.65,31.65,31.65,31.66,31.64,31.66,31.65,31.64,31.64,31.63,31.64,31.64,31.64,31.65,31.65,31.65,31.65,31.63,31.64,31.64,31.63,31.63,31.63,31.63,31.63,31.64,31.64,31.65,31.64,31.64,31.63,31.63,31.62,31.63,31.64,31.64,31.64,31.64,31.65,31.63,31.62,31.61,31.62,31.64,31.63,31.64,31.63,31.63,31.62,31.64,31.63,31.63,31.62,31.60,31.62,31.62,31.63,31.63,31.61,31.62,31.61,31.60,31.61,31.60,31.61,31.61,31.60,31.60,31.61,31.59,31.60,31.59,31.61,31.60,31.60,31.59,31.60,31.57,31.58,31.59,31.59,31.58,31.58,31.61,31.58,31.59,31.59,31.55,31.57,31.56,31.54,31.55,31.55,31.55,31.53,31.53,31.53,31.52,31.54,31.54,31.54,31.54,31.54,31.53,31.56,31.55,31.55,31.51,31.52,31.53,31.54,31.55,31.51,31.55,31.55,31.54,31.49,31.52,31.51,31.54,31.53,31.52,31.50,31.56,31.55,31.57,31.51,31.53,31.54,31.52,31.52,31.53,31.54,31.55,31.51,31.51,31.47,31.51,31.47,31.45,31.52,31.55,31.53,31.55,31.51,31.51,31.53,31.53,31.54,31.51,31.55,31.50,31.56,31.52,31.53,31.52,31.53,31.49,31.49,31.48,31.50,31.52,31.53,31.52,31.55,31.54,31.53,31.53,31.55,31.56,31.57,31.30,31.26,31.32,31.44,31.39,31.22,31.40,31.42,31.31,31.32,31.44,31.45,31.31,31.39,31.51,31.46,31.35,31.52,31.53,31.38,31.47,31.54,31.51,31.47,31.53,31.53,31.50,31.47,31.49,31.43,31.41,31.47,31.46,31.38,31.34,31.33,31.30,31.28,31.23,31.28,31.15,31.18,31.19,31.12,31.10,31.05,31.08,31.06,31.04,30.92,30.98,30.92,30.81,30.84,30.71,30.60,30.52,30.07,29.90,29.33,28.84,28.77,28.05,28.45,27.93,26.79,26.87,25.67,25.95,25.45,26.10,27.10,26.78,28.48,28.82,28.66,28.79,28.42,29.09,28.60,29.40,29.31,29.75,30.07,30.51,30.12,29.85,29.40,29.09,27.92,28.62,27.63,27.44,28.14,27.26,26.07,25.49,24.69,24.36,25.61,25.11,26.64,26.26,26.33,25.86,24.29,23.54,21.93,22.10,21.05,20.82,20.17,19.49,19.04,18.46,19.14,18.90,18.89,19.29,19.19,18.91,18.82,19.40,19.15,18.83,19.01,19.38,19.61,19.43,19.19,20.71,20.89,20.17,20.32,20.69,19.95,19.05,19.49,19.27,18.73,18.39,18.53,18.37,17.85,17.65,17.76,17.29,16.87,16.95,16.63,16.38,16.06,16.24,15.66,16.10,15.99,15.38,14.72,14.41,13.69,15.27,14.59,15.97,16.01,15.07,16.36,16.81,16.42,16.25,17.10,17.34,16.49,17.29,16.49,16.04,16.87,16.66,16.14,16.27,17.07,16.45,16.12,16.46,17.35,16.52,16.49,17.38,17.53,17.50,17.24,17.56,16.70,15.75,15.10,15.34,14.84,15.03,15.22,15.17,14.68,15.21,15.23,14.77,13.83,15.60,15.13,13.50,13.48,13.28,14.65,13.98,13.15,13.55,12.52,12.09,13.87,13.91,13.36,13.93,14.89,14.86,14.93,14.93,15.34,14.91,14.94,15.68,15.69,15.16,15.27,15.01,15.02,14.74,14.00,13.88,13.92,13.73,12.64,13.04,12.28,11.05,10.59,10.81,10.28,9.04,8.91,7.19,7.07,6.62,5.15,6.32,5.44,7.06,7.69,6.92,6.22,6.77,4.36,5.14,4.76,6.21,6.46,7.64,5.98,6.88,5.36,5.13,5.52,6.24,5.80,6.88,6.57,4.77,4.45,3.49,2.98,2.40,1.35,0.78,1.64,2.40,3.60,5.09,6.20,7.58,6.24,6.18,8.07,8.05,7.73,8.42,9.54,9.24,8.96,10.04,10.90,10.43,10.14,11.24,12.45,11.68,12.07,13.03,13.80,14.03,14.85,14.40,14.10,14.85,15.08,15.26,15.42,14.39,15.67,15.35,14.93,15.29,15.85,15.19,14.46,14.23,14.00,13.64,14.38,13.67,14.43,13.87,13.46,11.71,12.16,10.68,11.45,11.43,9.94,8.96,9.91,9.52,7.87,7.89,8.67,8.23,9.86,10.79,11.37,11.93,11.42,12.66,11.84,11.11,11.97,12.00,10.65,10.83,12.65,12.15,11.28,12.73,13.63,13.15,12.78,13.80,14.14,14.01,13.63,14.04,12.66,13.18,13.81,12.51,12.61,13.90,13.20,12.55,12.41,13.10,11.57,14.15,13.43,11.21,12.54,14.01,12.68,11.27,13.75,13.57,12.01,11.97,13.37,12.55,10.76,10.43,10.17,9.26,10.41,9.75],[30.73,30.69,30.08,30.33,30.42,30.09,30.25,30.62,30.81,31.08,31.17,31.33,31.36,31.40,31.44,31.43,31.36,31.37,31.27,31.16,31.02,30.86,30.72,30.38,30.05,30.50,29.74,30.45,30.86,30.83,30.42,30.93,30.97,31.18,31.16,31.34,31.32,31.40,31.41,31.45,31.33,31.41,31.25,31.26,31.26,31.09,31.19,31.32,31.36,31.24,31.23,30.99,31.14,30.94,30.68,30.82,31.07,31.12,31.26,31.30,31.40,31.45,31.46,31.40,31.44,31.44,31.46,31.47,31.47,31.40,31.38,31.29,31.26,31.04,31.02,30.81,30.37,30.58,30.03,30.46,30.02,30.42,30.44,29.36,29.89,29.06,29.50,28.36,29.10,28.88,29.01,29.06,28.76,28.24,28.70,28.93,28.93,28.66,27.60,28.62,28.86,28.49,27.86,28.94,29.32,28.61,29.02,29.63,29.45,29.21,29.67,30.11,29.76,30.09,30.25,30.50,30.51,30.55,30.80,30.68,31.02,30.83,30.79,31.02,30.96,31.10,31.03,31.12,31.07,31.10,31.14,31.00,31.21,31.14,31.37,31.25,31.30,31.29,31.27,31.30,31.37,31.40,31.39,31.37,31.41,31.29,31.30,31.29,31.42,31.35,31.41,31.42,31.41,31.43,31.43,31.42,31.42,31.46,31.44,31.48,31.48,31.52,31.48,31.51,31.52,31.53,31.53,31.53,31.53,31.54,31.53,31.52,31.56,31.55,31.55,31.55,31.58,31.55,31.52,31.57,31.56,31.58,31.56,31.60,31.54,31.54,31.60,31.57,31.58,31.59,31.58,31.58,31.59,31.59,31.57,31.59,31.58,31.52,31.52,31.48,31.60,31.54,31.55,31.54,31.57,31.51,31.58,31.60,31.53,31.59,31.56,31.54,31.57,31.60,31.63,31.62,31.61,31.63,31.61,31.64,31.65,31.64,31.62,31.64,31.63,31.63,31.62,31.67,31.66,31.64,31.65,31.66,31.59,31.65,31.67,31.65,31.62,31.65,31.64,31.65,31.63,31.68,31.66,31.64,31.64,31.67,31.65,31.61,31.66,31.68,31.60,31.61,31.67,31.67,31.64,31.66,31.67,31.67,31.62,31.67,31.66,31.66,31.65,31.66,31.66,31.62,31.61,31.64,31.64,31.57,31.63,31.67,31.65,31.62,31.68,31.67,31.66,31.65,31.63,31.61,31.58,31.58,31.64,31.66,31.66,31.66,31.66,31.65,31.61,31.67,31.64,31.66,31.61,31.61,31.63,31.66,31.64,31.66,31.59,31.61,31.56,31.61,31.67,31.65,31.63,31.60,31.61,31.61,31.62,31.65,31.65,31.65,31.63,31.63,31.62,31.63,31.63,31.65,31.63,31.64,31.66,31.66,31.66,31.64,31.65,31.62,31.61,31.62,31.65,31.64,31.65,31.65,31.66,31.67,31.66,31.64,31.63,31.62,31.60,31.59,31.61,31.60,31.62,31.63,31.62,31.63,31.65,31.66,31.65,31.65,31.65,31.65,31.64,31.63,31.65,31.63,31.65,31.62,31.63,31.64,31.64,31.64,31.63,31.64,31.64,31.64,31.63,31.64,31.62,31.62,31.62,31.63,31.63,31.64,31.64,31.64,31.63,31.64,31.63,31.62,31.62,31.63,31.64,31.64,31.64,31.65,31.64,31.65,31.65,31.63,31.63,31.63,31.64,31.64,31.64,31.64,31.64,31.64,31.64,31.63,31.64,31.64,31.63,31.62,31.62,31.62,31.63,31.64,31.64,31.64,31.64,31.64,31.63,31.63,31.62,31.63,31.63,31.64,31.64,31.64,31.64,31.62,31.61,31.60,31.61,31.63,31.62,31.63,31.62,31.63,31.63,31.63,31.63,31.62,31.62,31.60,31.61,31.62,31.62,31.63,31.61,31.61,31.60,31.60,31.60,31.60,31.60,31.60,31.59,31.59,31.60,31.58,31.60,31.59,31.61,31.59,31.60,31.58,31.59,31.57,31.57,31.58,31.58,31.56,31.56,31.59,31.56,31.58,31.59,31.56,31.57,31.55,31.54,31.53,31.54,31.53,31.51,31.51,31.52,31.51,31.54,31.54,31.53,31.54,31.54,31.52,31.56,31.54,31.55,31.52,31.53,31.54,31.54,31.54,31.55,31.54,31.56,31.52,31.48,31.50,31.50,31.53,31.52,31.51,31.49,31.52,31.53,31.55,31.51,31.53,31.55,31.54,31.52,31.53,31.54,31.53,31.50,31.51,31.46,31.48,31.46,31.44,31.52,31.51,31.53,31.53,31.52,31.51,31.53,31.54,31.55,31.51,31.55,31.51,31.55,31.52,31.50,31.52,31.53,31.47,31.48,31.47,31.48,31.50,31.51,31.51,31.53,31.56,31.53,31.52,31.54,31.56,31.57,31.32,31.22,31.28,31.45,31.42,31.21,31.39,31.44,31.34,31.32,31.45,31.45,31.30,31.41,31.52,31.46,31.36,31.51,31.53,31.38,31.48,31.55,31.50,31.47,31.51,31.51,31.47,31.45,31.46,31.40,31.40,31.47,31.46,31.39,31.40,31.32,31.28,31.31,31.21,31.29,31.19,31.21,31.18,31.14,31.08,31.07,31.02,31.11,31.09,30.94,31.03,30.92,30.75,30.85,30.76,30.55,30.56,30.09,29.95,29.53,29.06,29.03,28.10,28.54,28.56,27.15,27.52,26.62,26.98,25.81,26.80,27.37,26.83,28.37,28.99,28.60,28.95,28.55,29.49,28.94,29.68,29.72,29.97,30.12,30.29,29.83,29.62,29.15,28.78,27.18,28.18,26.77,26.54,27.53,26.68,25.15,24.63,23.83,23.46,24.74,24.29,26.23,25.56,25.82,25.42,23.81,22.58,21.01,20.93,19.71,19.17,18.70,17.89,17.33,16.83,17.45,17.13,17.22,17.42,17.47,17.06,17.40,17.18,17.50,17.20,17.30,17.64,17.88,17.73,17.91,19.07,18.90,18.44,18.67,18.63,17.90,17.18,17.57,17.11,16.51,16.38,16.35,15.87,15.54,15.40,15.36,14.73,14.47,14.57,14.59,13.83,13.81,14.05,13.45,13.17,13.65,13.45,12.62,11.93,12.09,13.26,13.23,14.22,14.49,13.31,14.04,14.82,14.78,13.96,14.76,15.38,14.50,15.22,14.27,13.52,14.83,14.57,13.86,13.88,15.05,14.48,13.97,14.25,15.04,14.81,14.61,15.09,15.37,15.20,15.27,15.37,14.67,13.93,13.14,13.31,12.60,12.71,13.15,12.95,11.66,12.58,13.09,12.61,11.21,13.15,13.07,11.81,11.97,12.38,13.29,12.98,12.26,12.63,11.81,11.13,12.24,12.41,11.65,11.63,12.74,12.93,12.29,12.85,13.25,13.28,13.04,13.52,13.65,13.28,13.24,13.07,13.20,13.06,12.10,11.86,11.95,11.24,10.27,10.84,10.29,9.59,9.67,9.08,8.61,8.36,8.53,6.92,6.42,6.27,4.64,5.21,4.94,5.84,6.80,6.13,5.95,5.76,4.34,5.46,4.09,6.26,5.70,6.76,6.10,6.19,5.06,4.36,4.29,4.84,4.59,5.53,5.14,3.82,3.43,2.98,2.73,3.00,2.29,1.56,0.77,1.54,2.32,3.60,4.44,5.43,5.10,5.40,6.19,6.93,6.83,7.32,7.98,8.40,8.30,8.68,9.34,9.45,9.03,9.66,10.43,10.00,9.91,10.75,11.91,12.07,12.85,12.46,12.20,12.82,13.27,13.30,13.56,12.39,13.60,13.45,12.81,13.12,13.76,13.42,12.66,12.35,12.00,11.66,12.42,11.76,12.72,12.11,11.44,10.17,9.85,8.91,9.64,9.35,8.37,8.30,8.63,8.08,6.86,7.23,8.16,7.36,8.23,9.18,9.60,10.15,9.55,10.68,10.12,9.33,10.02,10.41,9.44,9.59,10.55,10.33,9.90,10.69,11.53,11.06,10.59,11.87,12.39,12.13,11.81,12.11,10.83,11.65,11.72,10.34,10.28,12.05,11.27,10.31,10.26,11.19,10.27,11.90,10.98,9.53,10.53,11.46,10.41,9.52,10.79,10.83,9.90,10.01,10.89,10.72,9.51,9.06,9.27,8.30,9.41,8.56],[30.67,30.77,30.16,30.38,30.45,30.16,30.34,30.60,30.81,31.09,31.12,31.26,31.32,31.37,31.39,31.40,31.33,31.31,31.24,31.11,31.02,30.84,30.72,30.39,30.08,30.54,29.78,30.59,30.89,30.85,30.50,30.89,30.97,31.15,31.17,31.31,31.30,31.37,31.40,31.46,31.31,31.37,31.24,31.24,31.24,31.10,31.17,31.30,31.33,31.20,31.21,30.99,31.12,30.90,30.69,30.85,31.05,31.09,31.23,31.26,31.38,31.40,31.43,31.36,31.40,31.40,31.43,31.46,31.43,31.35,31.32,31.27,31.21,31.05,30.97,30.75,30.38,30.63,30.15,30.61,30.10,30.53,30.51,29.49,30.01,29.20,29.60,28.33,29.20,28.96,28.97,29.12,28.74,28.04,28.75,29.03,28.96,28.91,27.33,28.66,28.91,28.47,27.32,28.90,29.34,28.33,28.74,29.61,29.25,28.91,29.61,30.10,29.60,29.87,30.36,30.38,30.52,30.69,30.87,30.74,31.03,30.94,30.81,31.05,30.97,31.07,31.01,31.10,31.03,31.12,31.18,31.02,31.19,31.17,31.35,31.22,31.32,31.32,31.28,31.31,31.35,31.39,31.37,31.37,31.38,31.28,31.30,31.30,31.40,31.37,31.38,31.39,31.38,31.40,31.40,31.36,31.40,31.44,31.41,31.46,31.45,31.48,31.43,31.48,31.48,31.52,31.48,31.50,31.46,31.51,31.50,31.48,31.55,31.52,31.52,31.53,31.54,31.53,31.47,31.55,31.47,31.57,31.53,31.58,31.55,31.50,31.58,31.45,31.57,31.57,31.51,31.56,31.56,31.56,31.51,31.55,31.53,31.45,31.48,31.49,31.58,31.44,31.50,31.53,31.55,31.46,31.53,31.56,31.46,31.58,31.53,31.52,31.55,31.55,31.59,31.59,31.58,31.61,31.60,31.59,31.62,31.61,31.60,31.60,31.62,31.61,31.61,31.64,31.64,31.60,31.61,31.63,31.54,31.63,31.62,31.61,31.57,31.60,31.60,31.61,31.59,31.65,31.63,31.60,31.60,31.65,31.62,31.56,31.63,31.63,31.55,31.55,31.65,31.64,31.60,31.63,31.65,31.63,31.62,31.61,31.64,31.64,31.63,31.65,31.64,31.59,31.63,31.62,31.60,31.56,31.61,31.64,31.63,31.61,31.67,31.65,31.65,31.64,31.60,31.59,31.57,31.57,31.64,31.66,31.65,31.66,31.65,31.64,31.60,31.67,31.64,31.65,31.60,31.61,31.62,31.66,31.64,31.65,31.59,31.61,31.57,31.62,31.66,31.65,31.63,31.60,31.61,31.62,31.63,31.65,31.66,31.65,31.64,31.64,31.63,31.63,31.63,31.64,31.63,31.64,31.66,31.66,31.66,31.63,31.65,31.63,31.62,31.63,31.66,31.63,31.65,31.65,31.66,31.67,31.66,31.64,31.64,31.63,31.60,31.60,31.62,31.61,31.62,31.63,31.62,31.65,31.64,31.66,31.65,31.64,31.65,31.65,31.65,31.64,31.64,31.63,31.65,31.63,31.64,31.64,31.65,31.65,31.64,31.64,31.64,31.64,31.64,31.65,31.63,31.63,31.63,31.64,31.63,31.65,31.64,31.64,31.64,31.64,31.62,31.63,31.63,31.63,31.65,31.65,31.64,31.66,31.64,31.66,31.65,31.63,31.64,31.63,31.63,31.64,31.63,31.64,31.65,31.65,31.65,31.63,31.65,31.64,31.63,31.62,31.63,31.63,31.63,31.64,31.65,31.65,31.64,31.64,31.63,31.62,31.62,31.63,31.63,31.64,31.64,31.64,31.64,31.63,31.62,31.61,31.61,31.64,31.63,31.64,31.63,31.63,31.62,31.64,31.63,31.63,31.62,31.61,31.61,31.63,31.63,31.63,31.62,31.62,31.60,31.60,31.60,31.61,31.60,31.61,31.59,31.60,31.61,31.60,31.60,31.59,31.61,31.59,31.60,31.58,31.58,31.57,31.57,31.57,31.57,31.55,31.57,31.59,31.57,31.58,31.59,31.57,31.57,31.56,31.54,31.55,31.56,31.55,31.53,31.52,31.52,31.53,31.55,31.54,31.54,31.55,31.56,31.52,31.57,31.55,31.55,31.50,31.53,31.52,31.53,31.55,31.52,31.55,31.55,31.54,31.48,31.50,31.51,31.53,31.53,31.53,31.50,31.55,31.55,31.55,31.52,31.53,31.55,31.55,31.54,31.54,31.54,31.56,31.50,31.51,31.45,31.49,31.46,31.43,31.53,31.54,31.54,31.54,31.53,31.50,31.55,31.56,31.55,31.53,31.56,31.51,31.56,31.53,31.53,31.52,31.53,31.49,31.46,31.45,31.47,31.50,31.52,31.52,31.55,31.54,31.55,31.52,31.53,31.56,31.57,31.25,31.19,31.26,31.40,31.37,31.21,31.38,31.40,31.29,31.28,31.41,31.43,31.27,31.39,31.49,31.45,31.34,31.51,31.51,31.39,31.45,31.53,31.49,31.47,31.52,31.51,31.48,31.46,31.46,31.44,31.43,31.47,31.47,31.39,31.38,31.31,31.32,31.29,31.21,31.28,31.18,31.18,31.19,31.12,31.07,31.02,30.98,31.05,30.99,30.91,30.94,30.88,30.75,30.81,30.76,30.62,30.57,30.06,29.74,29.22,28.77,28.86,27.74,28.56,27.88,26.62,26.86,25.05,25.75,24.94,25.93,26.94,26.70,28.40,29.07,28.54,28.98,28.22,29.26,28.66,29.47,29.36,29.69,29.92,30.22,29.75,29.49,28.95,28.53,27.07,28.00,26.53,26.68,27.58,26.50,24.96,24.21,23.37,22.85,24.22,23.81,25.62,25.14,25.28,24.55,22.92,21.50,20.06,19.84,18.58,18.42,17.81,16.96,16.26,15.85,16.26,16.23,16.15,16.49,16.48,16.11,16.08,16.43,16.37,15.83,16.07,16.28,16.71,16.35,16.23,17.64,17.86,17.08,17.48,17.54,16.85,15.76,16.56,16.19,15.35,15.17,15.30,14.86,14.21,14.30,14.20,13.62,13.46,13.53,13.39,12.76,12.64,13.04,12.31,12.35,12.59,12.34,11.40,11.15,11.13,12.44,12.86,13.18,13.83,12.63,12.98,13.98,13.83,13.11,13.45,14.42,13.46,14.22,13.15,12.39,13.86,13.42,12.77,12.71,14.03,13.48,12.77,13.40,14.09,13.13,13.07,14.08,14.13,13.85,13.32,13.36,13.08,11.99,11.59,12.05,11.21,11.45,11.91,11.75,10.78,11.68,12.01,11.69,10.44,12.38,12.13,11.09,11.13,11.28,12.19,11.92,11.26,11.32,10.82,10.06,11.38,11.35,10.77,10.95,11.93,11.91,11.23,11.91,12.47,11.79,11.39,12.85,12.66,11.88,12.02,11.81,11.94,11.78,10.63,10.75,10.54,10.44,9.13,9.42,9.35,8.04,7.80,7.59,7.41,7.01,6.47,5.50,5.04,5.29,4.22,5.03,4.88,5.45,6.61,6.01,5.83,5.60,4.37,4.75,3.56,4.83,4.59,5.38,5.00,5.78,4.81,3.93,4.09,4.40,4.38,4.73,4.32,3.03,3.01,2.99,2.82,3.43,3.40,2.47,1.34,0.78,1.29,2.40,3.30,3.98,3.42,3.45,4.52,4.74,4.38,4.70,5.71,5.88,5.80,6.37,6.98,7.08,6.79,7.87,8.65,8.37,8.56,9.25,10.20,10.05,10.95,10.82,10.31,10.76,11.53,11.64,11.93,10.68,12.39,12.26,11.24,12.09,12.54,12.02,11.36,10.87,10.68,10.46,11.05,10.58,11.06,10.64,10.16,9.06,8.94,7.92,8.09,7.88,6.78,6.24,6.42,6.13,5.38,5.14,5.51,5.37,6.29,7.01,7.77,8.33,7.72,8.74,8.07,7.07,8.06,8.12,6.70,6.82,8.49,8.30,7.41,8.86,9.64,9.46,9.05,10.20,10.68,10.05,10.10,10.43,9.15,9.58,10.27,9.01,9.23,10.72,9.99,9.51,9.50,10.12,9.33,11.03,10.28,8.68,9.71,10.68,9.48,8.45,10.13,10.26,8.58,9.02,9.78,9.21,7.98,7.81,7.73,7.51,8.40,8.51],[30.53,30.61,30.02,30.17,30.24,29.94,30.08,30.40,30.66,31.01,31.07,31.27,31.29,31.35,31.39,31.39,31.31,31.30,31.19,31.07,30.92,30.71,30.57,30.12,29.87,30.32,29.58,30.40,30.80,30.78,30.29,30.82,30.84,31.08,31.09,31.29,31.26,31.35,31.39,31.41,31.29,31.35,31.20,31.20,31.22,31.04,31.14,31.28,31.28,31.18,31.16,30.92,31.05,30.85,30.54,30.67,30.97,31.03,31.20,31.24,31.36,31.39,31.41,31.35,31.38,31.40,31.43,31.43,31.42,31.34,31.33,31.24,31.18,30.96,30.89,30.61,30.19,30.42,29.88,30.42,29.88,30.35,30.47,29.23,29.87,28.84,29.47,28.07,28.96,28.65,28.90,28.91,28.55,28.03,28.53,28.57,28.71,28.36,27.25,28.26,28.62,28.21,27.11,28.57,29.13,28.11,28.66,29.33,29.10,28.67,29.38,29.87,29.48,29.84,30.11,30.30,30.38,30.50,30.75,30.58,30.93,30.84,30.67,30.94,30.84,31.01,30.93,31.03,30.93,31.05,31.08,30.97,31.18,31.13,31.33,31.20,31.28,31.25,31.23,31.25,31.33,31.36,31.34,31.34,31.36,31.22,31.25,31.25,31.37,31.32,31.35,31.37,31.36,31.39,31.37,31.35,31.38,31.41,31.39,31.43,31.43,31.47,31.42,31.47,31.47,31.48,31.47,31.49,31.48,31.49,31.51,31.48,31.53,31.51,31.52,31.52,31.56,31.55,31.49,31.55,31.50,31.54,31.54,31.59,31.55,31.50,31.59,31.51,31.56,31.58,31.56,31.57,31.58,31.57,31.55,31.58,31.56,31.47,31.53,31.52,31.59,31.45,31.46,31.51,31.58,31.52,31.57,31.58,31.48,31.55,31.52,31.51,31.55,31.55,31.62,31.62,31.53,31.63,31.59,31.57,31.64,31.61,31.62,31.61,31.63,31.57,31.61,31.66,31.63,31.64,31.64,31.61,31.53,31.64,31.61,31.63,31.60,31.59,31.60,31.63,31.62,31.67,31.64,31.63,31.63,31.66,31.64,31.61,31.65,31.65,31.55,31.61,31.64,31.64,31.64,31.63,31.66,31.64,31.60,31.62,31.61,31.61,31.64,31.66,31.64,31.59,31.65,31.62,31.59,31.53,31.63,31.63,31.62,31.61,31.67,31.65,31.66,31.63,31.61,31.60,31.61,31.57,31.64,31.65,31.64,31.63,31.65,31.65,31.58,31.66,31.63,31.65,31.60,31.60,31.61,31.65,31.64,31.64,31.58,31.60,31.55,31.61,31.65,31.65,31.63,31.60,31.61,31.61,31.62,31.63,31.65,31.64,31.63,31.63,31.61,31.61,31.63,31.63,31.61,31.63,31.65,31.64,31.65,31.62,31.64,31.62,31.61,31.62,31.65,31.62,31.64,31.64,31.65,31.66,31.64,31.63,31.63,31.61,31.58,31.59,31.62,31.61,31.62,31.63,31.63,31.64,31.63,31.65,31.63,31.63,31.64,31.63,31.65,31.63,31.63,31.62,31.63,31.62,31.63,31.64,31.63,31.63,31.63,31.63,31.62,31.63,31.62,31.63,31.62,31.61,31.62,31.62,31.62,31.63,31.62,31.63,31.62,31.63,31.63,31.62,31.62,31.63,31.63,31.63,31.63,31.65,31.63,31.65,31.63,31.62,31.63,31.63,31.63,31.63,31.63,31.63,31.63,31.63,31.64,31.61,31.63,31.63,31.62,31.62,31.62,31.61,31.61,31.63,31.63,31.63,31.63,31.63,31.62,31.62,31.62,31.63,31.62,31.63,31.62,31.63,31.62,31.61,31.60,31.59,31.60,31.62,31.61,31.63,31.62,31.62,31.62,31.62,31.62,31.61,31.61,31.60,31.61,31.61,31.61,31.62,31.60,31.60,31.59,31.59,31.59,31.59,31.59,31.60,31.58,31.58,31.60,31.58,31.59,31.58,31.60,31.58,31.59,31.58,31.58,31.56,31.57,31.55,31.55,31.52,31.54,31.56,31.54,31.56,31.57,31.54,31.55,31.55,31.51,31.52,31.54,31.51,31.51,31.49,31.49,31.49,31.53,31.53,31.52,31.52,31.55,31.49,31.56,31.53,31.53,31.47,31.51,31.50,31.51,31.52,31.50,31.52,31.50,31.51,31.44,31.47,31.49,31.52,31.49,31.50,31.46,31.50,31.52,31.53,31.48,31.49,31.53,31.53,31.52,31.54,31.53,31.53,31.47,31.48,31.39,31.46,31.43,31.41,31.51,31.49,31.52,31.51,31.52,31.49,31.54,31.55,31.53,31.49,31.54,31.48,31.54,31.51,31.48,31.51,31.52,31.46,31.46,31.45,31.44,31.47,31.46,31.49,31.51,31.52,31.52,31.50,31.51,31.53,31.54,31.29,31.23,31.32,31.43,31.40,31.26,31.38,31.42,31.34,31.32,31.42,31.43,31.30,31.42,31.50,31.45,31.38,31.50,31.52,31.39,31.47,31.54,31.49,31.46,31.51,31.52,31.50,31.47,31.48,31.43,31.42,31.49,31.49,31.42,31.42,31.33,31.33,31.33,31.22,31.31,31.25,31.25,31.22,31.18,31.13,31.11,31.05,31.17,31.10,31.02,31.08,31.04,30.88,30.98,30.92,30.77,30.63,30.16,29.88,29.40,29.01,28.71,27.80,28.14,28.29,26.68,27.52,25.87,26.85,25.08,26.26,27.42,26.86,28.41,28.93,28.66,29.06,28.44,29.31,28.79,29.62,29.59,29.82,29.83,30.07,29.64,29.40,28.87,28.35,26.59,27.77,25.96,25.95,27.06,25.97,24.15,23.57,22.86,22.55,23.84,23.52,25.44,24.67,25.07,24.47,22.68,21.44,19.74,19.73,18.19,17.57,17.45,16.73,16.18,15.76,16.45,16.04,16.30,16.33,16.58,16.38,16.40,16.43,16.63,16.08,16.23,16.21,16.79,16.10,16.17,17.49,17.59,16.87,17.55,17.69,16.80,15.61,16.42,15.90,15.07,15.11,15.18,14.49,14.21,14.18,13.85,13.44,13.43,13.33,13.27,12.56,12.76,12.91,12.20,12.01,12.56,12.25,11.22,10.87,11.03,12.25,12.56,13.31,13.90,12.50,13.06,13.86,13.86,13.15,13.66,14.46,13.63,14.28,13.28,12.67,13.98,13.54,12.93,12.97,14.14,13.53,12.80,13.47,13.95,13.28,13.34,13.88,13.84,13.47,13.34,13.19,12.97,12.17,11.50,11.98,11.06,11.21,12.03,11.76,10.42,11.53,12.12,11.45,10.29,12.38,12.06,10.93,11.28,11.62,12.39,12.10,11.52,11.64,11.09,10.22,11.79,11.51,10.78,10.97,11.97,11.82,11.08,11.86,12.21,11.59,11.52,12.46,12.44,11.38,11.47,11.18,11.24,11.26,10.57,9.96,10.35,10.12,8.74,9.01,9.11,7.93,7.92,7.57,7.28,7.15,6.80,5.67,5.26,5.43,4.40,5.05,5.08,5.58,6.85,6.10,6.07,5.61,4.70,5.21,3.79,4.99,4.06,5.37,5.04,5.76,4.98,3.91,3.92,3.73,3.79,4.26,3.64,2.82,2.64,2.80,3.10,3.95,3.91,3.26,2.25,1.25,0.78,1.30,2.19,2.84,2.67,2.95,3.54,4.37,4.65,4.81,5.43,5.61,5.75,6.35,7.12,7.16,6.71,7.80,8.18,8.13,8.29,8.84,9.73,9.85,10.67,10.21,9.95,10.42,11.01,11.33,11.72,10.55,11.99,11.95,10.97,11.54,12.42,11.75,11.10,10.99,10.41,10.36,10.68,10.22,10.96,10.55,9.98,8.84,8.41,7.67,7.70,7.53,6.63,6.21,6.47,6.05,4.99,5.37,5.44,4.96,6.23,6.95,7.41,7.98,7.36,8.24,7.74,6.84,7.62,7.81,6.70,7.22,8.07,7.93,7.76,8.29,9.11,8.73,8.52,9.50,10.10,9.79,9.53,9.93,8.74,9.31,9.74,8.69,8.69,10.19,9.67,9.06,9.15,10.05,9.46,11.06,10.01,8.62,9.57,10.46,9.23,8.34,9.77,9.66,8.43,8.94,9.52,9.08,7.99,8.10,8.06,7.50,8.71,8.41],[30.63,30.72,30.11,30.30,30.42,30.13,30.27,30.52,30.76,31.03,31.07,31.24,31.26,31.31,31.35,31.35,31.27,31.27,31.18,31.06,30.94,30.79,30.65,30.33,30.03,30.51,29.78,30.52,30.87,30.83,30.47,30.86,30.92,31.09,31.10,31.25,31.25,31.32,31.34,31.39,31.27,31.34,31.20,31.18,31.22,31.05,31.12,31.26,31.26,31.15,31.14,30.95,31.06,30.86,30.66,30.80,30.97,31.03,31.17,31.21,31.32,31.36,31.37,31.31,31.35,31.35,31.38,31.40,31.38,31.30,31.27,31.21,31.17,30.98,30.93,30.73,30.34,30.58,30.09,30.56,30.04,30.47,30.50,29.40,29.98,29.17,29.63,28.36,29.33,29.01,29.00,29.22,28.87,28.34,29.01,29.21,29.15,29.03,27.57,28.73,28.95,28.49,27.26,28.92,29.34,28.34,28.74,29.62,29.23,28.90,29.59,30.07,29.70,29.89,30.30,30.39,30.55,30.61,30.78,30.75,31.00,30.89,30.77,31.00,30.91,31.02,30.99,31.05,31.02,31.06,31.12,30.96,31.13,31.12,31.30,31.20,31.29,31.28,31.23,31.27,31.31,31.34,31.33,31.33,31.34,31.21,31.24,31.26,31.35,31.30,31.33,31.35,31.34,31.35,31.36,31.32,31.37,31.40,31.35,31.41,31.40,31.43,31.39,31.42,31.45,31.44,31.45,31.46,31.46,31.47,31.47,31.45,31.50,31.48,31.47,31.48,31.51,31.49,31.45,31.51,31.49,31.52,31.50,31.56,31.51,31.47,31.55,31.51,31.51,31.54,31.53,31.52,31.52,31.54,31.49,31.51,31.51,31.44,31.44,31.48,31.55,31.48,31.47,31.52,31.54,31.44,31.52,31.54,31.47,31.53,31.54,31.52,31.49,31.55,31.58,31.57,31.53,31.59,31.59,31.56,31.59,31.60,31.58,31.57,31.60,31.60,31.57,31.62,31.63,31.59,31.59,31.63,31.57,31.61,31.63,31.59,31.58,31.60,31.59,31.60,31.57,31.63,31.62,31.59,31.59,31.64,31.63,31.55,31.61,31.64,31.56,31.54,31.64,31.65,31.60,31.61,31.65,31.63,31.60,31.64,31.63,31.63,31.61,31.64,31.64,31.56,31.61,31.62,31.60,31.55,31.61,31.63,31.62,31.62,31.66,31.64,31.65,31.64,31.60,31.61,31.60,31.57,31.64,31.64,31.65,31.66,31.65,31.64,31.62,31.66,31.63,31.64,31.61,31.61,31.63,31.65,31.63,31.64,31.60,31.62,31.58,31.63,31.65,31.64,31.62,31.60,31.61,31.62,31.62,31.63,31.65,31.64,31.63,31.64,31.62,31.62,31.63,31.64,31.63,31.62,31.64,31.65,31.65,31.63,31.64,31.63,31.62,31.63,31.64,31.64,31.64,31.64,31.65,31.66,31.64,31.64,31.63,31.63,31.59,31.61,31.61,31.62,31.62,31.63,31.63,31.64,31.63,31.64,31.65,31.64,31.63,31.64,31.64,31.63,31.63,31.63,31.64,31.62,31.64,31.64,31.63,31.63,31.63,31.64,31.63,31.63,31.63,31.63,31.62,31.62,31.62,31.62,31.62,31.64,31.63,31.63,31.63,31.63,31.63,31.62,31.63,31.63,31.63,31.64,31.63,31.65,31.63,31.64,31.64,31.63,31.63,31.63,31.63,31.64,31.63,31.64,31.64,31.65,31.64,31.62,31.63,31.63,31.63,31.63,31.62,31.62,31.62,31.63,31.64,31.64,31.63,31.63,31.63,31.63,31.62,31.63,31.63,31.63,31.64,31.63,31.64,31.62,31.62,31.60,31.60,31.62,31.62,31.63,31.62,31.63,31.62,31.63,31.63,31.62,31.62,31.61,31.61,31.62,31.62,31.62,31.61,31.61,31.59,31.61,31.59,31.61,31.60,31.61,31.60,31.60,31.61,31.60,31.61,31.60,31.61,31.60,31.60,31.59,31.59,31.59,31.58,31.58,31.57,31.56,31.57,31.59,31.57,31.60,31.60,31.59,31.59,31.59,31.57,31.57,31.57,31.55,31.54,31.54,31.53,31.54,31.57,31.56,31.57,31.57,31.58,31.55,31.59,31.57,31.57,31.55,31.56,31.55,31.55,31.56,31.55,31.56,31.56,31.56,31.51,31.53,31.54,31.55,31.54,31.55,31.52,31.56,31.56,31.56,31.55,31.55,31.56,31.57,31.56,31.57,31.57,31.58,31.53,31.53,31.49,31.51,31.50,31.49,31.54,31.55,31.56,31.56,31.57,31.54,31.58,31.58,31.57,31.54,31.58,31.55,31.58,31.57,31.54,31.56,31.56,31.51,31.50,31.47,31.51,31.53,31.53,31.54,31.56,31.56,31.57,31.55,31.56,31.58,31.57,31.29,31.23,31.30,31.43,31.39,31.24,31.39,31.42,31.34,31.32,31.42,31.45,31.29,31.42,31.50,31.46,31.36,31.51,31.53,31.40,31.47,31.54,31.50,31.48,31.51,31.52,31.49,31.48,31.50,31.44,31.44,31.49,31.48,31.41,31.41,31.35,31.32,31.32,31.23,31.30,31.20,31.23,31.21,31.13,31.10,31.05,31.02,31.09,31.03,30.94,31.02,30.98,30.82,30.95,30.85,30.75,30.66,30.17,29.82,29.35,29.02,28.74,27.76,28.51,28.33,27.00,27.22,25.92,26.08,25.52,26.19,27.42,26.89,28.73,29.29,29.02,29.14,28.39,29.38,28.84,29.73,29.58,29.92,30.06,30.15,29.68,29.37,28.85,28.45,26.81,27.87,26.39,26.49,27.47,26.47,24.93,24.03,23.33,22.72,24.02,23.64,25.46,25.01,25.25,24.52,22.67,21.54,19.90,19.73,18.52,18.29,17.60,16.91,16.07,15.27,15.89,15.79,15.74,16.21,16.12,15.82,15.73,15.90,16.30,15.65,15.59,15.93,16.24,16.08,15.74,17.11,17.40,16.44,16.78,16.83,15.99,15.16,15.81,15.24,14.26,14.44,14.54,13.61,13.53,13.71,13.37,12.70,12.88,12.95,12.35,12.10,12.37,12.40,11.56,11.96,12.31,11.84,10.66,11.12,11.01,12.31,13.03,13.05,13.72,12.80,12.75,13.57,13.52,13.36,13.44,14.64,13.80,14.54,13.67,12.57,13.86,13.62,12.77,12.59,13.83,13.30,12.38,12.92,13.30,12.69,12.46,13.40,13.19,12.56,12.12,11.85,12.00,10.83,10.60,11.27,10.21,10.58,11.47,11.22,10.16,11.28,11.73,11.17,10.64,12.48,11.96,11.13,11.45,11.89,12.33,12.35,11.67,12.03,11.23,10.55,12.08,12.15,11.12,11.27,12.40,12.28,11.22,11.85,12.40,11.68,10.88,12.20,12.13,10.80,10.68,10.32,10.16,10.34,9.67,9.37,9.29,10.04,8.53,8.17,8.49,7.75,7.03,6.57,6.95,7.05,6.21,5.51,4.93,5.49,4.71,5.61,5.90,6.59,7.69,6.72,6.98,6.06,5.51,5.62,3.79,4.93,4.05,5.52,5.83,6.22,6.24,4.33,4.50,4.11,4.39,4.31,3.52,3.25,2.87,3.56,3.59,5.35,5.13,4.15,3.20,1.97,1.19,0.76,1.16,2.00,2.23,2.19,2.56,3.27,3.21,3.52,4.03,4.86,4.94,5.10,5.93,6.30,6.10,6.67,7.20,7.29,7.87,8.07,8.55,8.43,9.14,8.99,8.74,9.09,9.75,10.24,10.56,9.83,11.40,11.44,10.62,11.64,12.38,11.73,11.52,10.72,10.27,10.80,10.55,10.33,11.24,10.58,9.71,8.71,8.19,7.50,6.81,6.25,5.84,5.53,5.10,4.73,4.35,4.67,4.40,4.79,5.09,5.79,6.32,7.13,6.56,7.46,6.97,5.95,6.52,7.02,5.83,5.80,7.00,6.78,6.25,6.93,7.66,7.59,7.63,8.24,8.76,8.74,8.58,8.81,7.38,8.41,8.78,7.82,8.17,9.72,9.10,9.16,8.97,10.30,9.63,11.40,10.24,8.53,9.78,10.20,9.01,8.15,9.88,9.44,8.13,8.44,9.12,8.42,7.37,7.54,7.79,7.60,8.69,8.95],[30.70,30.73,29.98,30.41,30.42,30.20,30.28,30.57,30.82,31.05,31.13,31.28,31.29,31.33,31.40,31.38,31.32,31.31,31.21,31.09,30.96,30.82,30.69,30.35,30.04,30.52,29.70,30.51,30.90,30.86,30.44,30.91,30.98,31.13,31.14,31.30,31.27,31.36,31.39,31.41,31.30,31.37,31.25,31.22,31.26,31.07,31.15,31.31,31.29,31.17,31.19,30.99,31.08,30.88,30.60,30.74,31.03,31.06,31.22,31.25,31.37,31.40,31.41,31.36,31.39,31.40,31.43,31.43,31.43,31.34,31.30,31.23,31.20,31.02,30.97,30.77,30.40,30.67,30.05,30.57,29.93,30.49,30.50,29.29,29.96,28.98,29.52,28.03,29.06,28.74,28.57,28.97,28.47,28.01,28.74,28.90,29.00,28.72,27.36,28.70,28.98,28.30,26.96,28.94,29.29,28.20,28.82,29.52,29.21,28.87,29.68,30.19,29.52,29.99,30.45,30.50,30.54,30.68,30.88,30.80,31.03,30.91,30.80,31.05,31.04,31.09,31.06,31.12,31.03,31.10,31.16,31.03,31.19,31.17,31.34,31.18,31.31,31.29,31.24,31.30,31.36,31.39,31.37,31.37,31.38,31.27,31.30,31.26,31.38,31.33,31.36,31.40,31.40,31.39,31.41,31.40,31.41,31.46,31.43,31.46,31.48,31.46,31.45,31.48,31.49,31.49,31.49,31.50,31.49,31.49,31.49,31.47,31.52,31.50,31.50,31.52,31.53,31.50,31.47,31.54,31.52,31.55,31.53,31.58,31.52,31.49,31.58,31.53,31.55,31.57,31.56,31.55,31.55,31.57,31.49,31.56,31.55,31.46,31.47,31.51,31.58,31.46,31.46,31.53,31.57,31.47,31.56,31.57,31.46,31.55,31.53,31.50,31.50,31.57,31.60,31.60,31.55,31.62,31.61,31.59,31.62,31.61,31.61,31.61,31.62,31.62,31.60,31.64,31.64,31.62,31.62,31.64,31.59,31.64,31.64,31.61,31.60,31.62,31.62,31.61,31.59,31.65,31.63,31.62,31.61,31.65,31.63,31.59,31.64,31.65,31.60,31.55,31.65,31.66,31.64,31.64,31.66,31.64,31.63,31.65,31.64,31.65,31.64,31.65,31.64,31.61,31.62,31.64,31.62,31.59,31.64,31.65,31.63,31.63,31.67,31.65,31.65,31.64,31.63,31.61,31.61,31.58,31.64,31.66,31.65,31.65,31.65,31.65,31.61,31.66,31.64,31.65,31.61,31.63,31.63,31.65,31.64,31.65,31.62,31.62,31.60,31.63,31.66,31.64,31.64,31.61,31.61,31.62,31.63,31.64,31.65,31.65,31.64,31.63,31.63,31.63,31.63,31.64,31.63,31.63,31.65,31.65,31.65,31.63,31.65,31.64,31.63,31.63,31.64,31.64,31.65,31.65,31.66,31.66,31.65,31.64,31.63,31.63,31.59,31.61,31.62,31.62,31.62,31.63,31.63,31.64,31.64,31.65,31.64,31.65,31.64,31.64,31.64,31.63,31.64,31.63,31.65,31.62,31.63,31.64,31.63,31.64,31.63,31.64,31.63,31.64,31.63,31.64,31.62,31.62,31.62,31.63,31.62,31.64,31.63,31.64,31.63,31.64,31.63,31.62,31.63,31.63,31.63,31.64,31.65,31.65,31.64,31.65,31.64,31.63,31.63,31.63,31.63,31.64,31.63,31.64,31.64,31.65,31.65,31.62,31.64,31.63,31.63,31.63,31.62,31.62,31.62,31.63,31.64,31.64,31.63,31.63,31.63,31.62,31.62,31.63,31.63,31.64,31.64,31.63,31.64,31.62,31.61,31.60,31.60,31.63,31.61,31.63,31.62,31.62,31.62,31.63,31.62,31.61,31.61,31.60,31.61,31.62,31.62,31.62,31.61,31.61,31.58,31.59,31.58,31.60,31.59,31.60,31.59,31.59,31.59,31.59,31.59,31.58,31.60,31.58,31.59,31.58,31.57,31.56,31.57,31.57,31.56,31.54,31.56,31.59,31.56,31.59,31.60,31.56,31.58,31.57,31.55,31.55,31.55,31.55,31.54,31.53,31.53,31.53,31.55,31.56,31.56,31.55,31.57,31.54,31.58,31.56,31.54,31.53,31.54,31.52,31.53,31.53,31.53,31.54,31.54,31.55,31.50,31.52,31.53,31.55,31.53,31.54,31.50,31.52,31.54,31.53,31.52,31.53,31.54,31.55,31.55,31.55,31.54,31.55,31.51,31.52,31.47,31.51,31.49,31.47,31.53,31.54,31.55,31.53,31.55,31.53,31.57,31.57,31.55,31.52,31.57,31.53,31.56,31.55,31.53,31.54,31.54,31.50,31.50,31.49,31.49,31.52,31.51,31.53,31.54,31.54,31.54,31.53,31.53,31.57,31.55,31.32,31.28,31.33,31.48,31.45,31.30,31.46,31.46,31.38,31.36,31.47,31.47,31.33,31.47,31.53,31.48,31.41,31.52,31.56,31.45,31.52,31.57,31.53,31.53,31.54,31.54,31.51,31.52,31.53,31.49,31.50,31.54,31.54,31.46,31.49,31.37,31.36,31.39,31.28,31.36,31.28,31.29,31.25,31.19,31.15,31.09,31.06,31.16,31.08,30.98,31.02,30.95,30.82,30.90,30.83,30.72,30.67,30.22,29.95,29.36,29.15,28.85,27.81,28.39,27.87,26.82,27.22,25.52,26.28,25.50,26.10,27.36,26.86,28.37,28.91,28.64,28.89,28.26,29.31,28.81,29.73,29.55,29.89,29.99,29.92,29.45,29.10,28.58,28.13,26.51,27.47,26.05,26.18,27.19,26.19,24.92,23.96,22.87,22.26,23.51,23.16,25.21,24.65,25.02,24.34,22.58,20.84,19.27,18.73,17.11,17.02,16.15,15.37,14.56,13.91,14.53,14.17,14.32,14.50,14.61,14.10,14.14,14.23,14.33,13.40,13.59,13.67,14.27,13.65,13.65,14.76,14.94,14.33,15.02,15.25,14.48,13.08,13.83,13.63,12.63,12.28,12.70,11.92,11.45,11.66,11.87,11.38,10.98,11.39,11.30,10.72,10.64,11.05,10.37,10.22,10.74,10.55,9.76,9.71,10.10,10.83,11.67,11.77,12.56,11.34,11.23,12.36,12.28,11.65,11.69,13.07,12.04,12.74,11.57,10.78,11.96,11.29,10.73,10.74,11.67,11.05,10.33,10.78,11.11,10.20,10.23,11.08,11.00,10.56,10.39,10.22,10.24,9.35,8.74,9.32,8.11,8.84,9.32,9.34,8.48,9.33,9.76,9.56,8.93,10.57,10.32,9.65,9.85,10.61,10.91,11.01,10.57,10.29,9.73,9.02,10.14,9.97,8.96,9.07,10.08,9.69,9.04,9.44,9.90,9.38,8.74,9.78,9.76,8.59,8.82,8.44,8.56,8.65,7.88,7.56,7.65,7.83,6.87,6.51,6.63,6.20,5.45,5.36,5.77,5.74,5.05,4.48,4.27,4.95,4.42,5.49,5.88,6.62,7.59,6.72,6.69,5.91,5.09,4.92,3.46,4.37,3.51,4.68,4.74,5.36,5.08,3.87,4.23,3.62,3.88,3.93,2.98,2.99,2.67,3.66,3.56,4.70,5.21,4.49,3.84,2.80,2.15,1.20,0.77,1.28,1.90,1.86,1.82,2.25,2.57,2.63,2.81,3.50,3.63,3.95,4.33,4.67,4.59,5.07,5.37,5.56,5.61,6.08,6.94,6.72,7.67,7.41,7.07,7.53,8.29,8.37,8.94,8.39,9.41,9.26,8.36,9.40,9.63,9.07,8.66,8.41,8.25,8.37,8.65,8.42,9.26,8.86,8.16,7.41,7.15,6.47,5.92,5.65,5.19,4.64,4.40,4.82,3.78,3.77,3.30,3.57,4.29,5.24,5.48,6.56,6.10,6.78,6.29,5.24,5.89,6.20,4.76,4.78,5.96,5.68,5.05,5.95,6.42,6.01,6.11,7.01,7.38,7.19,7.08,7.54,6.61,7.43,7.43,6.59,7.01,8.12,7.59,7.27,7.10,7.98,7.79,8.59,7.87,6.85,7.83,8.04,7.03,6.55,7.75,7.51,6.39,6.77,7.46,6.82,5.98,6.35,6.41,6.74,7.64,8.21],[30.58,30.68,29.99,30.23,30.38,30.12,30.27,30.53,30.75,31.03,31.08,31.22,31.25,31.28,31.33,31.30,31.26,31.25,31.16,31.08,30.92,30.81,30.60,30.32,30.02,30.51,29.71,30.50,30.85,30.85,30.50,30.90,30.96,31.13,31.14,31.26,31.26,31.33,31.33,31.39,31.28,31.34,31.23,31.21,31.24,31.04,31.10,31.25,31.24,31.15,31.09,30.94,31.00,30.80,30.57,30.69,30.97,31.07,31.15,31.21,31.29,31.32,31.35,31.32,31.35,31.33,31.36,31.37,31.36,31.30,31.27,31.21,31.19,31.01,30.99,30.72,30.41,30.59,30.12,30.55,29.97,30.47,30.47,29.30,29.98,29.08,29.55,28.11,29.16,28.95,28.92,29.11,28.60,28.22,28.85,28.97,29.07,28.85,27.33,28.65,28.96,28.38,27.11,28.90,29.42,28.20,28.61,29.58,29.08,28.79,29.51,30.11,29.64,29.84,30.34,30.41,30.57,30.60,30.83,30.74,31.00,30.88,30.75,30.99,30.89,30.99,31.02,31.04,31.02,31.07,31.13,30.99,31.14,31.14,31.31,31.20,31.30,31.30,31.26,31.28,31.34,31.36,31.35,31.33,31.35,31.24,31.27,31.26,31.36,31.32,31.34,31.36,31.34,31.35,31.37,31.32,31.35,31.39,31.36,31.42,31.40,31.41,31.39,31.43,31.43,31.44,31.45,31.45,31.45,31.47,31.46,31.43,31.51,31.47,31.47,31.48,31.51,31.49,31.43,31.52,31.49,31.52,31.50,31.56,31.49,31.46,31.55,31.49,31.52,31.54,31.54,31.52,31.53,31.54,31.48,31.52,31.51,31.43,31.42,31.47,31.55,31.47,31.49,31.52,31.53,31.42,31.52,31.54,31.44,31.53,31.55,31.53,31.51,31.54,31.58,31.57,31.53,31.61,31.60,31.56,31.60,31.60,31.59,31.58,31.61,31.61,31.57,31.63,31.63,31.59,31.59,31.63,31.58,31.60,31.62,31.61,31.60,31.59,31.64,31.62,31.58,31.64,31.64,31.61,31.60,31.66,31.64,31.57,31.62,31.65,31.57,31.55,31.65,31.66,31.61,31.63,31.64,31.63,31.63,31.65,31.64,31.64,31.63,31.64,31.64,31.59,31.60,31.63,31.62,31.58,31.62,31.64,31.63,31.63,31.66,31.65,31.65,31.64,31.62,31.62,31.61,31.58,31.64,31.66,31.65,31.66,31.66,31.64,31.63,31.66,31.64,31.65,31.62,31.62,31.64,31.65,31.65,31.65,31.62,31.63,31.60,31.64,31.66,31.64,31.63,31.61,31.61,31.63,31.62,31.64,31.66,31.65,31.65,31.64,31.63,31.63,31.63,31.65,31.63,31.63,31.65,31.65,31.66,31.64,31.65,31.64,31.63,31.63,31.64,31.64,31.65,31.65,31.66,31.66,31.65,31.64,31.64,31.63,31.61,31.61,31.62,31.62,31.63,31.63,31.63,31.64,31.64,31.65,31.66,31.64,31.64,31.64,31.64,31.64,31.64,31.64,31.65,31.63,31.64,31.64,31.64,31.64,31.63,31.64,31.63,31.63,31.63,31.64,31.62,31.62,31.62,31.62,31.62,31.64,31.63,31.63,31.63,31.64,31.63,31.62,31.63,31.63,31.64,31.64,31.64,31.65,31.63,31.65,31.64,31.63,31.63,31.63,31.63,31.63,31.63,31.64,31.64,31.65,31.64,31.62,31.64,31.63,31.63,31.62,31.62,31.62,31.62,31.63,31.64,31.64,31.63,31.63,31.62,31.63,31.62,31.63,31.63,31.63,31.64,31.63,31.64,31.61,31.61,31.60,31.60,31.63,31.62,31.63,31.62,31.62,31.62,31.63,31.62,31.62,31.62,31.61,31.61,31.62,31.62,31.62,31.61,31.61,31.59,31.60,31.58,31.60,31.60,31.60,31.59,31.59,31.60,31.60,31.60,31.59,31.60,31.58,31.59,31.58,31.57,31.57,31.57,31.57,31.56,31.54,31.56,31.59,31.56,31.59,31.60,31.57,31.59,31.58,31.57,31.57,31.57,31.55,31.54,31.54,31.52,31.52,31.56,31.56,31.57,31.56,31.58,31.56,31.59,31.57,31.56,31.55,31.55,31.53,31.54,31.55,31.54,31.56,31.55,31.55,31.49,31.52,31.51,31.54,31.52,31.55,31.51,31.54,31.56,31.55,31.53,31.54,31.56,31.56,31.56,31.56,31.56,31.57,31.52,31.53,31.47,31.50,31.48,31.46,31.53,31.54,31.55,31.56,31.57,31.54,31.58,31.58,31.56,31.54,31.58,31.55,31.58,31.56,31.53,31.56,31.56,31.49,31.49,31.48,31.49,31.52,31.51,31.53,31.55,31.56,31.56,31.54,31.55,31.57,31.56,31.31,31.25,31.30,31.43,31.40,31.24,31.38,31.43,31.33,31.30,31.43,31.45,31.29,31.40,31.49,31.45,31.36,31.49,31.52,31.41,31.46,31.53,31.51,31.48,31.51,31.53,31.50,31.49,31.50,31.45,31.43,31.48,31.48,31.41,31.40,31.34,31.34,31.31,31.23,31.32,31.21,31.22,31.20,31.16,31.08,31.03,31.02,31.06,31.00,30.90,30.96,30.94,30.83,30.93,30.85,30.73,30.62,30.16,29.79,29.33,28.80,28.78,27.78,28.29,27.85,26.98,27.12,25.24,25.75,25.09,25.95,27.20,26.36,28.42,29.10,28.71,29.02,28.37,29.32,28.96,29.72,29.55,29.90,30.01,29.99,29.43,29.07,28.41,27.87,26.14,27.17,25.56,25.68,26.67,25.58,24.20,22.88,22.46,21.79,23.03,22.96,24.69,24.28,24.42,23.61,21.90,20.18,18.68,18.19,16.65,16.47,15.50,14.75,13.95,13.12,14.04,13.60,13.46,13.89,13.99,13.52,13.44,13.42,13.93,13.29,13.07,13.29,13.95,13.58,13.04,14.26,14.58,13.86,14.55,14.46,13.54,12.50,13.20,12.81,11.83,11.77,11.95,11.14,10.72,10.95,10.70,10.45,10.30,10.71,10.20,9.82,10.00,10.18,9.50,9.45,9.90,9.73,8.87,8.96,9.52,10.08,11.01,11.20,11.86,10.68,10.63,11.59,11.67,11.08,11.13,12.48,11.48,12.33,11.13,10.29,11.47,11.12,10.08,10.18,11.30,10.68,9.88,10.14,10.70,9.87,9.65,10.32,10.44,9.85,9.65,9.48,9.59,8.73,8.09,8.57,7.70,7.83,8.60,8.61,7.70,8.58,9.13,8.84,8.38,9.90,9.63,9.03,9.34,10.01,10.33,10.26,9.98,10.01,9.47,8.71,9.68,9.70,8.75,8.68,9.72,9.54,8.58,9.04,9.55,8.79,8.24,9.04,9.27,8.07,7.97,7.55,7.61,7.95,6.99,6.57,6.81,7.13,6.12,5.62,6.17,5.71,4.82,4.65,4.98,5.17,4.55,4.30,3.97,4.63,4.35,5.22,5.95,6.69,7.51,6.43,6.66,5.54,4.93,4.81,3.69,4.38,3.65,4.41,5.11,5.45,5.23,4.09,4.40,3.82,4.16,4.12,3.22,3.39,3.07,3.95,3.87,5.16,5.80,5.37,4.14,3.23,2.64,1.74,0.99,0.77,1.16,1.58,1.69,1.71,2.10,2.59,2.69,3.13,3.28,3.82,4.25,4.22,4.15,4.66,4.91,4.85,5.01,5.32,6.07,6.20,6.74,6.47,6.28,6.90,7.52,7.73,8.55,7.93,9.03,8.94,7.91,9.05,9.53,8.87,8.58,7.82,7.69,8.30,8.22,8.01,9.28,8.68,7.80,7.03,6.75,6.11,5.30,5.42,5.03,4.52,4.23,4.19,3.78,3.54,3.16,3.57,4.22,5.12,5.34,6.32,5.84,6.66,6.00,5.30,5.67,5.91,4.88,4.99,5.76,5.42,4.84,5.55,5.89,5.42,5.48,6.44,6.63,6.52,6.35,7.02,5.90,6.90,6.88,5.82,6.11,7.59,6.64,6.80,6.41,7.82,7.52,8.44,7.38,6.25,7.45,7.37,6.25,5.87,7.13,6.58,5.52,6.18,6.59,6.04,5.36,5.78,5.86,6.36,7.18,8.04],[30.53,30.62,29.80,30.01,30.19,29.81,30.06,30.35,30.58,30.95,31.01,31.20,31.22,31.26,31.33,31.32,31.25,31.24,31.15,31.04,30.83,30.67,30.46,30.08,29.81,30.31,29.54,30.39,30.77,30.76,30.30,30.78,30.83,31.06,31.07,31.23,31.22,31.30,31.34,31.38,31.26,31.32,31.17,31.16,31.19,31.00,31.10,31.24,31.24,31.12,31.10,30.88,31.00,30.78,30.51,30.63,30.92,30.98,31.15,31.19,31.29,31.35,31.37,31.30,31.34,31.34,31.37,31.39,31.38,31.30,31.26,31.18,31.14,30.91,30.85,30.55,30.11,30.41,29.92,30.36,29.84,30.31,30.37,29.06,29.78,28.82,29.43,27.96,29.02,28.68,28.71,28.95,28.57,28.08,28.79,28.94,28.90,28.66,27.24,28.52,28.74,28.14,27.05,28.67,29.12,28.10,28.55,29.36,29.15,28.81,29.28,29.83,29.54,29.69,30.04,30.26,30.39,30.37,30.65,30.56,30.96,30.82,30.59,30.95,30.84,30.97,30.95,31.03,30.94,31.01,31.04,30.89,31.07,31.05,31.29,31.18,31.26,31.26,31.21,31.25,31.30,31.32,31.34,31.32,31.35,31.19,31.23,31.22,31.34,31.26,31.30,31.34,31.33,31.35,31.37,31.34,31.37,31.39,31.37,31.42,31.40,31.44,31.40,31.44,31.45,31.45,31.46,31.47,31.47,31.48,31.49,31.45,31.52,31.49,31.51,31.49,31.53,31.53,31.44,31.53,31.46,31.54,31.51,31.58,31.49,31.47,31.58,31.47,31.55,31.55,31.54,31.55,31.54,31.56,31.52,31.54,31.52,31.43,31.47,31.49,31.57,31.43,31.44,31.48,31.56,31.47,31.55,31.56,31.45,31.56,31.47,31.46,31.51,31.52,31.57,31.57,31.59,31.64,31.61,31.54,31.64,31.61,31.61,31.62,31.63,31.63,31.61,31.64,31.64,31.63,31.63,31.60,31.55,31.64,31.59,31.63,31.62,31.63,31.59,31.62,31.62,31.66,31.64,31.63,31.62,31.66,31.64,31.61,31.64,31.65,31.59,31.61,31.65,31.64,31.61,31.65,31.66,31.61,31.64,31.65,31.63,31.65,31.65,31.66,31.65,31.62,31.62,31.64,31.62,31.59,31.64,31.64,31.64,31.63,31.67,31.65,31.66,31.64,31.62,31.63,31.60,31.60,31.64,31.66,31.65,31.65,31.66,31.65,31.64,31.65,31.64,31.64,31.60,31.62,31.64,31.65,31.64,31.64,31.62,31.62,31.60,31.64,31.65,31.63,31.63,31.61,31.62,31.63,31.63,31.64,31.65,31.64,31.64,31.64,31.63,31.63,31.63,31.64,31.63,31.63,31.65,31.64,31.65,31.62,31.64,31.63,31.62,31.63,31.64,31.63,31.65,31.63,31.65,31.65,31.65,31.64,31.64,31.63,31.60,31.61,31.61,31.61,31.62,31.62,31.63,31.64,31.63,31.64,31.64,31.63,31.63,31.64,31.64,31.63,31.62,31.62,31.64,31.63,31.63,31.64,31.64,31.63,31.63,31.64,31.63,31.62,31.63,31.63,31.62,31.62,31.62,31.62,31.62,31.63,31.63,31.63,31.63,31.63,31.63,31.62,31.63,31.63,31.64,31.63,31.64,31.64,31.63,31.64,31.64,31.62,31.64,31.63,31.63,31.64,31.63,31.63,31.64,31.63,31.64,31.63,31.64,31.64,31.63,31.62,31.62,31.62,31.62,31.63,31.64,31.63,31.63,31.63,31.62,31.63,31.62,31.63,31.63,31.64,31.63,31.63,31.63,31.62,31.61,31.61,31.61,31.62,31.62,31.63,31.63,31.63,31.62,31.62,31.62,31.61,31.62,31.61,31.62,31.63,31.62,31.62,31.61,31.62,31.59,31.60,31.59,31.61,31.60,31.61,31.59,31.60,31.61,31.60,31.61,31.60,31.60,31.59,31.60,31.59,31.58,31.58,31.58,31.58,31.57,31.55,31.56,31.59,31.56,31.59,31.60,31.57,31.58,31.57,31.55,31.56,31.56,31.54,31.53,31.52,31.52,31.51,31.54,31.55,31.55,31.55,31.57,31.54,31.58,31.55,31.55,31.52,31.54,31.52,31.54,31.54,31.53,31.55,31.54,31.54,31.49,31.52,31.50,31.54,31.51,31.53,31.49,31.54,31.55,31.54,31.52,31.53,31.55,31.56,31.55,31.54,31.54,31.55,31.50,31.50,31.43,31.47,31.46,31.43,31.52,31.53,31.54,31.55,31.54,31.53,31.57,31.57,31.55,31.51,31.57,31.51,31.57,31.55,31.52,31.53,31.54,31.47,31.49,31.47,31.48,31.51,31.51,31.52,31.55,31.55,31.56,31.53,31.53,31.57,31.57,31.31,31.20,31.27,31.40,31.38,31.23,31.35,31.40,31.29,31.27,31.41,31.43,31.26,31.38,31.47,31.42,31.30,31.48,31.51,31.34,31.44,31.51,31.48,31.45,31.49,31.49,31.48,31.45,31.47,31.40,31.39,31.45,31.45,31.36,31.37,31.30,31.25,31.27,31.19,31.27,31.17,31.20,31.18,31.10,31.07,31.03,31.02,31.07,31.03,30.93,30.97,31.00,30.81,30.98,30.86,30.78,30.70,30.23,29.95,29.22,29.25,29.00,27.79,28.39,27.95,26.81,27.42,25.02,25.95,25.08,25.56,26.82,26.02,27.96,28.95,28.46,28.77,27.92,29.12,28.65,29.39,29.28,29.55,29.77,29.83,29.11,28.87,28.27,27.73,25.74,27.23,25.26,25.58,26.55,25.46,23.61,22.62,22.10,21.58,22.70,22.65,24.59,24.11,24.23,23.51,21.57,20.14,18.52,18.26,16.50,16.41,15.22,14.43,13.58,13.00,13.47,12.99,13.33,13.29,13.37,12.73,12.89,12.82,13.15,12.52,12.32,12.60,13.12,13.01,12.53,14.11,14.27,13.66,14.29,13.78,12.93,12.14,12.39,12.16,11.47,11.16,11.34,10.81,10.26,10.40,10.26,10.15,9.90,10.23,10.12,9.54,9.67,10.06,9.20,8.86,9.74,9.59,8.39,8.32,9.07,9.80,10.74,10.87,11.60,10.32,10.31,11.11,11.22,10.45,10.57,11.45,10.76,11.32,10.29,9.60,10.84,10.25,9.36,9.76,10.42,9.85,9.22,9.67,10.11,9.17,9.22,9.87,9.82,9.50,9.42,9.08,9.07,8.24,7.65,8.22,7.42,7.20,8.10,8.29,7.08,8.00,8.74,8.52,7.68,9.32,9.30,8.45,8.79,9.65,10.01,9.68,9.42,9.36,8.77,7.97,8.97,8.77,7.83,8.01,8.86,8.64,7.79,8.37,8.88,7.98,7.53,8.65,8.80,7.32,7.62,6.97,7.13,7.34,6.35,6.00,6.30,6.33,5.38,5.24,5.54,4.97,4.35,4.37,4.63,4.85,4.05,3.83,3.25,4.37,4.26,5.10,5.77,6.57,7.16,6.26,6.15,5.34,4.74,4.28,3.18,3.73,3.28,4.28,4.56,5.29,5.16,4.08,4.46,4.10,4.52,4.36,3.50,3.54,3.08,4.14,3.74,4.80,5.15,4.92,3.93,3.31,2.70,1.94,1.45,0.95,0.77,1.06,1.45,1.55,1.57,1.85,2.23,2.40,2.50,2.99,3.35,3.55,3.64,3.95,4.42,4.60,4.60,4.83,5.54,5.58,6.23,5.92,5.64,6.32,7.15,7.14,8.23,7.24,8.85,8.56,7.22,8.57,9.17,8.31,7.86,6.99,6.95,7.69,7.96,7.57,9.14,8.47,7.36,6.59,6.49,5.69,4.87,4.86,4.72,4.09,3.65,3.95,3.58,3.31,3.11,3.47,3.93,4.84,5.04,5.73,5.32,6.15,5.65,4.69,5.03,5.17,4.09,4.00,4.92,4.69,4.09,4.72,5.19,4.72,4.88,5.90,6.04,5.80,5.76,6.72,5.44,6.55,6.65,5.40,5.81,7.41,6.14,6.18,5.76,6.86,6.73,7.58,6.61,5.78,6.54,6.60,5.59,5.47,6.29,5.90,5.12,5.80,6.09,5.66,5.11,5.75,5.67,6.21,6.88,7.99],[30.45,30.56,29.85,30.13,30.30,29.98,30.09,30.50,30.62,30.97,31.04,31.20,31.20,31.24,31.31,31.30,31.24,31.23,31.13,30.99,30.80,30.66,30.49,30.15,29.87,30.31,29.52,30.36,30.79,30.75,30.32,30.81,30.86,31.06,31.04,31.23,31.21,31.27,31.32,31.35,31.26,31.33,31.18,31.15,31.17,30.98,31.04,31.21,31.20,31.10,31.09,30.90,30.95,30.72,30.46,30.57,30.90,30.97,31.12,31.17,31.28,31.33,31.34,31.30,31.31,31.35,31.37,31.37,31.36,31.29,31.24,31.16,31.14,30.91,30.88,30.63,30.20,30.50,29.86,30.42,29.85,30.36,30.33,29.05,29.83,28.75,29.37,27.88,28.91,28.51,28.34,28.78,28.30,27.87,28.72,28.68,28.94,28.52,27.30,28.52,28.76,28.04,26.96,28.75,29.08,28.08,28.84,29.36,29.18,28.80,29.49,30.05,29.60,29.97,30.22,30.43,30.49,30.55,30.76,30.64,30.96,30.84,30.67,30.95,30.85,30.95,30.95,31.04,30.95,31.03,31.07,30.92,31.09,31.09,31.31,31.17,31.27,31.25,31.21,31.25,31.30,31.32,31.33,31.32,31.33,31.20,31.24,31.23,31.33,31.28,31.32,31.36,31.34,31.34,31.36,31.34,31.38,31.40,31.37,31.42,31.43,31.44,31.41,31.46,31.44,31.45,31.45,31.48,31.45,31.47,31.49,31.43,31.50,31.46,31.51,31.47,31.52,31.54,31.42,31.53,31.49,31.54,31.50,31.56,31.50,31.46,31.57,31.50,31.55,31.55,31.55,31.55,31.55,31.55,31.52,31.56,31.53,31.46,31.47,31.49,31.57,31.46,31.45,31.52,31.56,31.48,31.56,31.57,31.43,31.57,31.52,31.50,31.55,31.56,31.62,31.61,31.60,31.63,31.60,31.61,31.63,31.62,31.62,31.63,31.63,31.63,31.62,31.65,31.65,31.64,31.64,31.64,31.57,31.65,31.64,31.64,31.62,31.64,31.61,31.64,31.63,31.67,31.66,31.64,31.64,31.66,31.65,31.61,31.65,31.66,31.61,31.62,31.66,31.66,31.64,31.65,31.66,31.65,31.63,31.66,31.66,31.65,31.65,31.66,31.65,31.63,31.61,31.64,31.63,31.58,31.64,31.66,31.64,31.62,31.67,31.66,31.65,31.64,31.64,31.62,31.59,31.58,31.64,31.66,31.65,31.65,31.66,31.64,31.62,31.66,31.63,31.65,31.62,31.62,31.63,31.66,31.64,31.66,31.61,31.62,31.59,31.64,31.66,31.63,31.64,31.60,31.60,31.62,31.62,31.64,31.65,31.64,31.63,31.63,31.63,31.62,31.63,31.64,31.63,31.64,31.65,31.65,31.65,31.64,31.65,31.63,31.62,31.63,31.64,31.64,31.65,31.64,31.65,31.66,31.65,31.64,31.64,31.62,31.60,31.60,31.61,31.61,31.63,31.62,31.63,31.64,31.64,31.65,31.65,31.64,31.64,31.64,31.64,31.63,31.64,31.63,31.65,31.63,31.63,31.64,31.63,31.64,31.63,31.64,31.63,31.63,31.63,31.63,31.62,31.63,31.62,31.62,31.62,31.64,31.63,31.63,31.63,31.64,31.63,31.63,31.63,31.63,31.64,31.63,31.64,31.65,31.63,31.65,31.64,31.63,31.63,31.63,31.64,31.63,31.63,31.64,31.64,31.64,31.64,31.63,31.64,31.64,31.63,31.63,31.63,31.62,31.62,31.63,31.63,31.63,31.63,31.63,31.63,31.63,31.62,31.63,31.63,31.63,31.64,31.63,31.63,31.62,31.62,31.60,31.61,31.63,31.62,31.63,31.62,31.63,31.62,31.63,31.62,31.62,31.62,31.61,31.62,31.62,31.62,31.62,31.61,31.61,31.60,31.60,31.59,31.60,31.60,31.61,31.59,31.59,31.60,31.59,31.60,31.59,31.61,31.59,31.60,31.59,31.59,31.58,31.58,31.58,31.58,31.55,31.57,31.60,31.57,31.59,31.60,31.59,31.59,31.58,31.57,31.56,31.57,31.56,31.56,31.54,31.54,31.54,31.57,31.58,31.57,31.56,31.58,31.55,31.59,31.57,31.56,31.56,31.55,31.55,31.56,31.55,31.54,31.55,31.54,31.55,31.50,31.54,31.53,31.56,31.53,31.54,31.50,31.53,31.55,31.55,31.54,31.56,31.56,31.58,31.57,31.57,31.56,31.55,31.50,31.52,31.47,31.50,31.49,31.49,31.54,31.53,31.55,31.53,31.57,31.54,31.59,31.58,31.56,31.54,31.58,31.55,31.56,31.56,31.52,31.56,31.56,31.51,31.51,31.49,31.50,31.54,31.50,31.54,31.55,31.56,31.57,31.55,31.55,31.58,31.57,31.32,31.26,31.33,31.47,31.45,31.30,31.42,31.47,31.39,31.36,31.46,31.47,31.36,31.45,31.52,31.48,31.42,31.52,31.54,31.43,31.51,31.55,31.52,31.51,31.52,31.52,31.49,31.48,31.49,31.42,31.45,31.51,31.51,31.44,31.46,31.36,31.36,31.39,31.28,31.36,31.31,31.31,31.26,31.22,31.17,31.12,31.10,31.17,31.10,31.00,31.07,30.98,30.85,30.94,30.89,30.74,30.68,30.29,30.00,29.85,29.19,28.92,27.63,28.31,28.27,26.82,27.67,25.98,26.86,25.33,26.52,27.18,26.73,28.10,28.86,28.46,28.81,28.16,29.18,28.72,29.58,29.44,29.70,29.80,29.75,29.13,28.75,28.17,27.65,25.82,27.04,25.20,25.33,26.36,25.22,23.55,22.62,22.08,21.59,22.55,22.46,24.28,23.83,24.20,23.42,21.59,19.91,18.19,17.88,16.06,15.85,14.59,13.79,13.07,12.31,12.70,12.40,12.67,12.53,12.60,12.09,12.42,12.09,12.30,11.75,11.73,11.79,12.26,12.09,12.14,13.18,13.15,12.89,13.19,13.05,12.31,11.47,11.92,11.64,10.80,10.21,10.69,10.27,9.75,9.60,9.81,9.69,9.14,9.53,9.63,9.04,8.82,9.38,8.76,8.19,9.07,9.13,7.91,7.72,8.58,9.12,10.00,10.09,10.95,9.57,9.50,10.36,10.66,9.77,9.68,10.75,10.02,10.53,9.60,8.88,9.98,9.47,8.71,8.76,9.62,9.03,8.57,8.79,9.30,8.38,8.53,9.17,9.12,8.85,8.84,8.54,8.49,7.84,6.92,7.51,6.74,6.61,7.34,7.47,6.48,6.98,7.76,7.62,6.80,8.52,8.50,7.74,8.01,9.03,9.38,9.29,8.99,8.57,8.18,7.31,8.26,8.08,7.12,7.27,8.01,7.78,7.11,7.43,7.87,7.21,6.78,7.69,7.72,6.59,6.73,6.25,6.19,6.34,5.55,5.42,5.54,5.53,4.61,4.32,4.56,4.44,3.75,3.59,4.02,4.19,3.67,3.45,2.88,3.68,3.63,4.53,5.31,6.16,6.81,5.80,5.59,4.62,4.05,3.67,2.87,3.32,2.89,3.76,4.13,4.73,4.63,3.91,4.09,3.75,4.21,4.14,3.49,3.40,2.89,3.75,3.51,4.37,4.70,4.55,3.57,3.20,2.54,2.13,1.82,1.37,0.97,0.77,0.96,1.28,1.36,1.38,1.67,2.02,2.08,2.23,2.80,3.03,3.08,3.37,3.75,3.98,4.10,4.39,4.94,4.92,5.66,5.37,5.01,5.67,6.13,6.31,7.09,6.40,7.41,7.35,6.32,7.20,7.76,7.19,7.06,6.42,6.00,6.47,6.70,6.52,7.82,7.38,6.65,6.15,5.92,5.21,4.39,4.15,4.18,3.69,3.22,3.38,3.13,2.45,2.41,2.76,3.29,4.07,4.34,5.13,4.86,5.75,5.08,4.28,4.39,4.48,3.52,3.45,4.14,4.03,3.53,4.06,4.58,4.27,4.34,5.01,5.31,5.31,5.19,5.71,4.91,5.71,5.74,4.83,5.24,6.10,5.54,5.61,5.26,6.20,6.11,6.81,5.88,5.34,6.09,5.92,5.01,5.00,5.94,5.31,4.57,5.32,5.65,5.13,4.58,5.09,5.12,5.60,6.33,7.05],[30.57,30.73,29.98,30.27,30.34,30.16,30.20,30.55,30.68,31.01,31.06,31.21,31.23,31.26,31.35,31.32,31.25,31.24,31.14,31.01,30.88,30.72,30.61,30.25,29.94,30.45,29.64,30.43,30.83,30.82,30.45,30.86,30.92,31.06,31.09,31.24,31.22,31.30,31.32,31.37,31.28,31.33,31.21,31.15,31.21,31.01,31.05,31.24,31.22,31.10,31.10,30.92,31.01,30.75,30.49,30.66,30.95,31.00,31.14,31.19,31.29,31.32,31.35,31.31,31.34,31.35,31.38,31.38,31.37,31.30,31.25,31.18,31.16,30.94,30.90,30.67,30.31,30.62,30.01,30.55,29.93,30.44,30.43,29.28,30.01,28.84,29.52,27.82,29.06,28.65,28.34,28.91,28.19,27.82,28.69,28.67,28.97,28.56,26.97,28.58,28.94,28.22,26.94,28.99,29.41,28.09,28.83,29.48,29.10,28.77,29.65,30.15,29.56,29.99,30.33,30.47,30.55,30.63,30.82,30.71,30.97,30.87,30.75,31.02,30.98,31.01,31.03,31.05,30.95,31.07,31.11,30.97,31.16,31.13,31.31,31.13,31.29,31.28,31.21,31.29,31.33,31.35,31.35,31.34,31.34,31.21,31.27,31.22,31.35,31.31,31.34,31.37,31.34,31.36,31.37,31.35,31.38,31.40,31.39,31.44,31.44,31.43,31.41,31.47,31.44,31.46,31.46,31.49,31.47,31.47,31.48,31.44,31.52,31.48,31.50,31.49,31.54,31.51,31.45,31.54,31.51,31.55,31.52,31.58,31.53,31.48,31.59,31.52,31.55,31.57,31.57,31.56,31.56,31.57,31.56,31.55,31.54,31.52,31.43,31.51,31.58,31.50,31.42,31.54,31.57,31.42,31.56,31.56,31.48,31.56,31.50,31.54,31.54,31.57,31.60,31.61,31.57,31.63,31.61,31.59,31.63,31.62,31.61,31.62,31.63,31.63,31.62,31.65,31.65,31.64,31.63,31.65,31.61,31.65,31.64,31.64,31.63,31.63,31.64,31.65,31.63,31.66,31.66,31.65,31.63,31.67,31.66,31.64,31.65,31.67,31.66,31.63,31.67,31.68,31.67,31.66,31.67,31.67,31.66,31.66,31.67,31.66,31.66,31.66,31.66,31.64,31.63,31.65,31.65,31.62,31.65,31.66,31.65,31.65,31.68,31.67,31.66,31.64,31.64,31.62,31.61,31.58,31.65,31.67,31.66,31.66,31.66,31.65,31.64,31.67,31.65,31.65,31.61,31.63,31.63,31.66,31.65,31.66,31.62,31.62,31.61,31.65,31.66,31.64,31.65,31.61,31.61,31.62,31.63,31.65,31.66,31.66,31.64,31.64,31.63,31.63,31.63,31.65,31.64,31.64,31.65,31.66,31.65,31.63,31.66,31.64,31.63,31.63,31.64,31.64,31.65,31.65,31.66,31.67,31.65,31.64,31.64,31.63,31.60,31.61,31.61,31.62,31.63,31.63,31.63,31.64,31.64,31.65,31.66,31.65,31.66,31.65,31.65,31.63,31.64,31.64,31.66,31.62,31.64,31.64,31.63,31.66,31.63,31.64,31.63,31.64,31.63,31.65,31.62,31.62,31.62,31.63,31.62,31.64,31.63,31.64,31.63,31.64,31.63,31.62,31.63,31.63,31.64,31.64,31.65,31.65,31.64,31.65,31.64,31.63,31.63,31.63,31.63,31.64,31.63,31.64,31.65,31.65,31.65,31.63,31.65,31.64,31.63,31.63,31.63,31.62,31.62,31.64,31.65,31.64,31.64,31.64,31.63,31.63,31.62,31.63,31.63,31.64,31.64,31.64,31.64,31.62,31.62,31.60,31.61,31.63,31.62,31.64,31.62,31.63,31.62,31.63,31.63,31.61,31.62,31.61,31.61,31.63,31.62,31.63,31.61,31.61,31.60,31.60,31.59,31.60,31.60,31.61,31.59,31.59,31.60,31.59,31.60,31.59,31.60,31.59,31.60,31.58,31.58,31.57,31.57,31.57,31.57,31.55,31.57,31.59,31.58,31.59,31.60,31.59,31.59,31.58,31.57,31.57,31.58,31.57,31.57,31.55,31.55,31.55,31.57,31.59,31.58,31.57,31.58,31.56,31.59,31.58,31.56,31.55,31.55,31.54,31.54,31.53,31.53,31.55,31.54,31.55,31.51,31.54,31.54,31.57,31.54,31.54,31.49,31.52,31.54,31.53,31.54,31.54,31.56,31.57,31.57,31.56,31.55,31.55,31.50,31.52,31.47,31.50,31.51,31.49,31.54,31.53,31.55,31.54,31.57,31.54,31.59,31.58,31.56,31.55,31.58,31.55,31.57,31.57,31.53,31.56,31.57,31.51,31.53,31.50,31.51,31.54,31.50,31.55,31.56,31.55,31.56,31.54,31.56,31.58,31.56,31.33,31.28,31.33,31.45,31.44,31.31,31.42,31.46,31.38,31.35,31.45,31.47,31.34,31.45,31.51,31.47,31.41,31.51,31.54,31.43,31.50,31.55,31.52,31.52,31.52,31.53,31.50,31.50,31.51,31.48,31.46,31.52,31.52,31.44,31.45,31.38,31.36,31.38,31.28,31.37,31.30,31.30,31.24,31.22,31.16,31.07,31.06,31.16,31.06,30.96,31.04,30.94,30.83,30.93,30.86,30.75,30.70,30.27,30.03,29.53,29.17,28.36,27.59,28.11,27.75,26.43,27.12,25.26,26.01,24.75,26.10,27.00,26.38,28.02,28.84,28.52,28.74,28.07,29.22,28.59,29.60,29.40,29.77,29.97,29.79,29.12,28.78,28.23,27.67,25.91,27.09,25.39,25.74,26.82,25.53,24.11,23.01,22.03,21.53,22.47,22.35,24.26,23.74,24.17,23.44,21.51,19.67,17.95,17.50,15.68,15.70,14.14,13.42,12.38,11.82,12.16,11.75,12.15,12.06,12.19,11.37,11.70,11.65,11.61,10.76,11.00,10.97,11.66,11.23,11.05,12.10,12.40,12.07,12.57,12.64,11.83,10.61,11.09,11.05,10.27,9.48,10.01,9.27,8.89,8.80,9.18,9.03,8.39,8.99,8.81,8.39,8.18,8.69,8.06,7.91,8.45,8.46,7.61,7.50,8.23,8.61,9.54,9.44,10.18,9.15,8.91,9.72,9.91,9.09,9.07,10.02,9.38,9.90,8.80,8.25,9.15,8.77,8.05,8.19,8.84,8.36,7.86,8.09,8.49,7.59,7.68,8.35,8.39,8.19,8.11,7.88,7.98,7.36,6.37,6.97,6.16,6.09,6.77,6.85,5.99,6.59,7.18,7.20,6.66,7.98,7.98,7.41,7.74,8.48,8.78,8.72,8.57,8.09,7.65,7.00,7.64,7.49,6.65,6.62,7.41,7.20,6.55,6.87,7.11,6.59,6.28,7.02,7.06,6.06,6.11,5.71,5.66,5.86,5.11,4.89,5.04,5.27,4.42,4.21,4.42,4.11,3.60,3.45,3.87,4.06,3.36,3.28,2.81,3.70,3.74,4.61,5.41,6.23,6.65,5.92,5.81,4.79,4.22,3.67,2.99,3.28,2.93,3.52,3.88,4.58,4.42,3.81,4.06,3.72,4.17,4.14,3.38,3.38,2.93,3.87,3.60,4.41,4.91,4.66,3.71,3.38,2.52,2.21,1.67,1.64,1.36,0.92,0.77,1.02,1.31,1.43,1.39,1.75,1.94,2.02,2.34,2.63,2.77,3.10,3.55,3.67,3.63,4.18,4.47,4.72,5.18,5.00,4.83,5.22,5.57,5.78,6.56,6.04,6.89,6.76,5.84,6.77,7.10,6.60,6.46,6.03,5.61,6.08,6.24,6.11,7.24,6.84,6.07,5.74,5.51,4.61,3.88,3.62,3.63,3.30,2.87,3.18,2.93,2.36,2.17,2.62,3.24,3.71,3.97,4.59,4.55,5.25,4.71,4.01,4.02,4.16,3.16,2.97,3.88,3.66,3.25,3.90,4.31,4.09,4.10,4.80,4.94,4.88,4.92,5.25,4.74,5.41,5.31,4.61,4.95,5.67,5.15,5.12,4.97,5.75,5.76,6.22,5.48,4.98,5.61,5.48,4.72,4.64,5.44,4.91,4.23,4.81,5.11,4.82,4.45,4.98,4.95,5.53,6.02,7.04],[30.39,30.56,29.81,30.08,30.25,29.86,30.06,30.40,30.61,30.96,31.00,31.19,31.19,31.22,31.28,31.28,31.22,31.21,31.09,30.98,30.79,30.66,30.43,30.13,29.76,30.36,29.54,30.36,30.77,30.78,30.35,30.76,30.83,31.02,31.03,31.19,31.20,31.26,31.30,31.34,31.23,31.29,31.13,31.11,31.14,30.95,31.04,31.18,31.17,31.09,31.05,30.83,30.92,30.71,30.45,30.54,30.86,30.96,31.08,31.13,31.25,31.30,31.32,31.25,31.28,31.31,31.32,31.34,31.32,31.24,31.23,31.16,31.10,30.89,30.85,30.59,30.17,30.43,29.95,30.42,29.82,30.32,30.35,28.99,29.80,28.81,29.42,27.87,29.04,28.74,28.64,28.95,28.49,28.06,28.71,28.88,28.88,28.59,26.95,28.39,28.81,28.06,26.72,28.68,29.13,27.83,28.45,29.41,28.96,28.55,29.24,29.86,29.52,29.73,30.11,30.34,30.46,30.47,30.71,30.64,30.93,30.80,30.61,30.90,30.78,30.90,30.91,30.96,30.92,30.97,31.05,30.87,31.05,31.06,31.26,31.13,31.24,31.24,31.18,31.23,31.27,31.28,31.30,31.28,31.30,31.15,31.19,31.19,31.30,31.24,31.27,31.29,31.28,31.30,31.33,31.29,31.32,31.35,31.31,31.39,31.35,31.39,31.35,31.40,31.41,31.41,31.42,31.42,31.41,31.44,31.44,31.39,31.47,31.45,31.46,31.44,31.49,31.48,31.40,31.51,31.43,31.50,31.47,31.53,31.48,31.44,31.54,31.49,31.51,31.52,31.51,31.51,31.50,31.53,31.51,31.50,31.49,31.45,31.43,31.46,31.54,31.46,31.47,31.46,31.53,31.45,31.52,31.53,31.43,31.53,31.48,31.50,31.52,31.54,31.58,31.59,31.55,31.61,31.60,31.58,31.62,31.61,31.59,31.59,31.62,31.63,31.59,31.63,31.64,31.62,31.61,31.63,31.60,31.62,31.62,31.63,31.61,31.62,31.63,31.63,31.60,31.65,31.65,31.63,31.62,31.66,31.65,31.60,31.64,31.65,31.60,31.60,31.65,31.66,31.63,31.64,31.65,31.62,31.64,31.65,31.64,31.64,31.65,31.65,31.65,31.62,31.61,31.64,31.62,31.60,31.64,31.64,31.64,31.63,31.66,31.65,31.65,31.64,31.62,31.61,31.59,31.59,31.64,31.65,31.64,31.66,31.65,31.64,31.63,31.65,31.64,31.64,31.60,31.61,31.63,31.65,31.64,31.64,31.61,31.61,31.59,31.63,31.65,31.62,31.63,31.59,31.60,31.62,31.61,31.63,31.65,31.64,31.63,31.63,31.62,31.62,31.63,31.64,31.63,31.63,31.64,31.64,31.64,31.62,31.64,31.63,31.62,31.62,31.64,31.64,31.64,31.64,31.65,31.65,31.64,31.63,31.63,31.62,31.58,31.60,31.61,31.60,31.61,31.62,31.62,31.64,31.63,31.64,31.64,31.63,31.63,31.63,31.64,31.63,31.62,31.63,31.64,31.62,31.63,31.63,31.63,31.62,31.63,31.63,31.63,31.62,31.63,31.63,31.62,31.62,31.61,31.62,31.62,31.62,31.63,31.62,31.62,31.63,31.63,31.62,31.62,31.63,31.63,31.63,31.63,31.63,31.62,31.63,31.63,31.62,31.63,31.63,31.63,31.63,31.63,31.63,31.63,31.63,31.63,31.62,31.64,31.63,31.62,31.62,31.62,31.61,31.62,31.62,31.63,31.63,31.63,31.63,31.62,31.62,31.62,31.63,31.62,31.63,31.62,31.63,31.62,31.61,31.61,31.60,31.60,31.62,31.61,31.62,31.62,31.62,31.61,31.62,31.62,31.60,31.62,31.60,31.61,31.62,31.61,31.61,31.61,31.61,31.58,31.59,31.58,31.60,31.59,31.60,31.59,31.59,31.60,31.60,31.59,31.59,31.59,31.58,31.59,31.58,31.57,31.57,31.57,31.57,31.55,31.55,31.56,31.58,31.56,31.59,31.59,31.58,31.58,31.57,31.56,31.57,31.57,31.55,31.54,31.55,31.53,31.52,31.55,31.57,31.57,31.57,31.57,31.55,31.58,31.56,31.55,31.55,31.54,31.52,31.53,31.53,31.54,31.55,31.54,31.55,31.49,31.52,31.50,31.54,31.51,31.54,31.49,31.53,31.54,31.53,31.53,31.54,31.55,31.55,31.55,31.55,31.54,31.55,31.50,31.51,31.46,31.48,31.48,31.46,31.52,31.53,31.55,31.55,31.56,31.53,31.58,31.57,31.56,31.54,31.57,31.55,31.57,31.56,31.53,31.54,31.55,31.48,31.50,31.48,31.49,31.51,31.50,31.53,31.56,31.56,31.56,31.54,31.54,31.57,31.56,31.28,31.20,31.27,31.40,31.37,31.22,31.35,31.40,31.29,31.27,31.41,31.42,31.27,31.38,31.47,31.42,31.33,31.47,31.51,31.37,31.44,31.52,31.49,31.45,31.50,31.50,31.48,31.45,31.48,31.40,31.40,31.45,31.44,31.36,31.36,31.29,31.30,31.26,31.20,31.29,31.21,31.19,31.17,31.14,31.08,31.01,30.98,31.06,30.97,30.88,30.93,30.94,30.82,30.90,30.84,30.73,30.70,30.16,30.01,29.46,29.20,28.61,27.80,28.45,28.13,26.75,27.31,25.43,25.82,25.16,25.82,26.94,26.21,28.08,29.01,28.48,28.85,27.98,29.16,28.63,29.47,29.31,29.60,29.71,29.69,28.97,28.63,28.00,27.37,25.50,26.93,25.02,25.22,26.33,25.14,23.44,22.38,21.94,21.37,22.32,22.52,24.10,23.80,23.94,23.13,21.30,19.79,18.07,17.73,15.81,15.85,14.34,13.48,12.69,11.88,12.25,11.77,11.96,11.98,12.03,11.43,11.55,11.39,11.82,11.06,10.78,11.06,11.78,11.72,11.10,12.61,12.69,12.03,12.66,12.41,11.50,10.55,10.97,10.76,10.11,9.60,9.90,9.54,9.00,9.07,9.07,9.01,8.61,9.08,8.89,8.26,8.37,8.93,8.03,7.60,8.53,8.50,7.36,7.36,8.19,8.67,9.75,9.68,10.29,9.24,9.06,9.94,10.03,9.34,9.36,10.36,9.70,10.27,9.09,8.42,9.55,9.20,8.16,8.46,9.21,8.50,7.95,8.34,8.83,7.81,7.82,8.62,8.52,8.24,8.21,7.86,7.94,7.22,6.28,6.94,6.04,5.84,6.77,6.90,5.88,6.63,7.29,7.25,6.65,8.07,8.16,7.51,7.73,8.58,9.02,8.71,8.48,8.64,7.96,7.05,7.95,7.90,7.00,6.81,7.82,7.51,6.60,7.15,7.63,6.69,6.21,7.18,7.33,6.01,6.22,5.44,5.40,6.02,5.09,4.76,5.20,5.33,4.28,4.03,4.48,4.12,3.50,3.42,3.96,4.12,3.45,3.44,2.81,3.87,3.90,4.82,5.67,6.33,6.87,5.95,5.88,4.91,4.42,3.84,3.09,3.41,3.20,3.73,4.42,4.96,4.95,4.08,4.47,4.13,4.50,4.50,3.74,3.79,3.31,4.17,3.90,4.84,5.19,5.06,4.04,3.68,2.80,2.39,1.95,1.73,1.55,1.25,0.88,0.77,0.98,1.34,1.42,1.44,1.71,2.05,2.21,2.44,2.47,2.90,3.34,3.55,3.53,3.84,4.41,4.62,4.98,4.82,4.50,5.05,5.45,5.68,6.80,6.15,7.34,7.16,5.99,7.34,7.79,6.96,6.90,5.90,5.94,6.86,6.76,6.65,8.03,7.60,6.58,5.87,5.84,5.09,4.23,4.09,4.05,3.44,2.97,3.41,3.21,2.85,2.34,2.94,3.25,4.11,4.28,4.97,4.70,5.30,4.91,4.19,4.23,4.43,3.42,3.08,4.08,3.88,3.35,3.93,4.32,3.93,4.04,4.62,4.75,4.76,4.77,5.24,4.58,5.36,5.40,4.44,4.90,6.17,5.19,5.47,5.02,6.21,6.04,6.55,5.49,4.99,5.68,5.50,4.56,4.56,5.34,4.79,4.31,4.82,5.03,4.78,4.26,4.84,5.01,5.59,6.21,7.44],[30.33,30.56,29.97,30.04,30.16,29.84,29.98,30.32,30.50,30.91,30.95,31.16,31.16,31.22,31.32,31.29,31.20,31.20,31.07,30.93,30.73,30.56,30.39,29.99,29.79,30.22,29.50,30.29,30.73,30.69,30.25,30.70,30.76,30.97,30.99,31.17,31.19,31.27,31.33,31.35,31.23,31.27,31.12,31.10,31.12,30.91,31.01,31.18,31.17,31.06,31.06,30.82,30.93,30.70,30.46,30.53,30.82,30.90,31.07,31.13,31.24,31.31,31.34,31.25,31.32,31.35,31.37,31.36,31.34,31.25,31.23,31.14,31.06,30.83,30.77,30.49,30.05,30.34,29.86,30.38,29.88,30.25,30.18,29.02,29.75,28.90,29.36,28.06,29.01,28.62,28.46,28.97,28.31,28.10,28.86,28.85,28.95,28.64,26.87,28.46,28.73,28.09,27.18,28.62,29.02,28.07,28.73,29.33,29.20,29.06,29.25,29.78,29.68,29.95,30.05,30.33,30.42,30.44,30.66,30.60,30.90,30.88,30.63,30.92,30.79,30.89,30.90,30.97,30.95,30.97,31.06,30.89,31.04,31.08,31.26,31.15,31.25,31.21,31.17,31.23,31.26,31.28,31.30,31.25,31.30,31.15,31.19,31.21,31.31,31.25,31.27,31.31,31.29,31.31,31.33,31.29,31.34,31.36,31.33,31.40,31.36,31.39,31.37,31.40,31.41,31.41,31.42,31.42,31.41,31.43,31.46,31.39,31.47,31.45,31.46,31.44,31.49,31.50,31.41,31.50,31.46,31.50,31.46,31.55,31.49,31.43,31.55,31.45,31.52,31.54,31.48,31.53,31.52,31.53,31.50,31.53,31.50,31.43,31.44,31.48,31.55,31.42,31.41,31.49,31.56,31.44,31.54,31.55,31.41,31.47,31.48,31.48,31.50,31.56,31.60,31.60,31.50,31.62,31.57,31.56,31.62,31.60,31.61,31.59,31.62,31.62,31.60,31.65,31.65,31.63,31.63,31.62,31.57,31.64,31.59,31.63,31.60,31.59,31.60,31.63,31.61,31.65,31.65,31.64,31.59,31.66,31.64,31.60,31.64,31.65,31.63,31.60,31.64,31.64,31.65,31.64,31.67,31.66,31.61,31.63,31.64,31.63,31.62,31.66,31.66,31.61,31.62,31.64,31.60,31.58,31.64,31.64,31.64,31.63,31.67,31.65,31.66,31.65,31.63,31.63,31.59,31.59,31.65,31.65,31.65,31.66,31.66,31.65,31.63,31.66,31.64,31.64,31.61,31.60,31.63,31.65,31.64,31.64,31.60,31.61,31.58,31.63,31.66,31.63,31.64,31.59,31.61,31.62,31.62,31.64,31.65,31.65,31.64,31.63,31.62,31.61,31.63,31.64,31.62,31.63,31.65,31.65,31.65,31.64,31.65,31.63,31.63,31.63,31.64,31.63,31.65,31.64,31.65,31.66,31.64,31.64,31.64,31.62,31.57,31.60,31.59,31.60,31.61,31.62,31.62,31.63,31.63,31.65,31.64,31.62,31.63,31.64,31.65,31.63,31.63,31.63,31.64,31.63,31.63,31.63,31.63,31.63,31.63,31.63,31.63,31.63,31.63,31.62,31.62,31.62,31.62,31.62,31.62,31.63,31.63,31.62,31.63,31.63,31.62,31.62,31.63,31.63,31.63,31.63,31.63,31.64,31.63,31.64,31.64,31.62,31.63,31.63,31.63,31.63,31.63,31.63,31.63,31.63,31.64,31.62,31.64,31.64,31.63,31.62,31.63,31.62,31.62,31.63,31.63,31.63,31.63,31.63,31.63,31.63,31.62,31.63,31.63,31.64,31.63,31.63,31.63,31.62,31.61,31.60,31.60,31.62,31.62,31.63,31.62,31.63,31.63,31.62,31.63,31.62,31.62,31.61,31.62,31.63,31.61,31.62,31.61,31.62,31.59,31.61,31.59,31.61,31.60,31.60,31.59,31.59,31.61,31.59,31.60,31.60,31.60,31.60,31.60,31.59,31.58,31.58,31.58,31.58,31.57,31.54,31.57,31.59,31.57,31.58,31.59,31.57,31.57,31.56,31.55,31.54,31.56,31.52,31.53,31.52,31.51,31.51,31.55,31.55,31.55,31.55,31.57,31.54,31.58,31.55,31.54,31.53,31.53,31.54,31.53,31.52,31.51,31.53,31.51,31.51,31.47,31.50,31.49,31.52,31.49,31.51,31.47,31.50,31.52,31.53,31.51,31.54,31.56,31.56,31.55,31.55,31.53,31.53,31.46,31.49,31.42,31.46,31.45,31.45,31.50,31.52,31.53,31.53,31.55,31.51,31.57,31.57,31.55,31.53,31.57,31.53,31.56,31.54,31.50,31.54,31.54,31.47,31.46,31.43,31.47,31.50,31.48,31.52,31.53,31.54,31.54,31.52,31.52,31.57,31.56,31.31,31.25,31.31,31.44,31.42,31.27,31.39,31.44,31.34,31.33,31.43,31.45,31.31,31.41,31.49,31.44,31.36,31.49,31.52,31.39,31.46,31.51,31.49,31.46,31.50,31.51,31.48,31.44,31.47,31.41,31.40,31.45,31.45,31.38,31.37,31.30,31.30,31.31,31.23,31.30,31.26,31.27,31.20,31.18,31.14,31.09,31.07,31.13,31.08,30.98,31.05,31.00,30.87,30.97,30.93,30.72,30.64,30.32,29.87,29.88,29.14,28.85,27.97,28.40,28.15,26.96,27.26,25.92,26.36,25.54,26.36,26.77,26.42,28.04,28.77,28.39,28.81,28.19,29.23,28.63,29.49,29.40,29.63,29.60,29.56,28.95,28.68,28.03,27.46,25.55,26.80,24.84,24.72,25.88,24.59,22.79,21.78,21.19,20.78,21.94,21.83,23.88,23.26,23.58,22.75,20.62,19.60,17.61,17.39,15.24,15.19,14.14,13.14,12.50,11.80,12.05,11.68,12.06,11.73,11.68,11.17,11.59,11.29,11.29,10.62,10.61,10.73,11.26,10.90,10.81,12.23,12.19,11.76,12.21,11.92,11.13,10.38,10.82,10.49,9.81,9.19,9.62,9.39,8.73,8.66,8.93,8.64,8.26,8.57,8.73,8.09,7.91,8.51,7.77,7.29,8.15,8.14,7.21,7.18,7.98,8.38,9.36,9.60,10.12,8.94,8.80,9.58,9.79,8.97,8.80,9.70,9.03,9.34,8.39,8.02,8.89,8.42,7.67,7.89,8.53,8.07,7.50,7.90,8.21,7.23,7.49,8.05,8.08,7.86,8.03,7.60,7.55,6.92,5.97,6.46,5.97,5.84,6.27,6.31,5.66,6.09,6.73,6.63,6.24,7.50,7.53,7.02,7.37,8.48,8.82,8.46,8.37,8.06,7.53,6.70,7.27,7.19,6.23,6.23,7.09,6.67,5.91,6.47,6.83,6.04,5.72,6.52,6.73,5.41,5.69,5.14,5.13,5.23,4.68,4.42,4.51,4.58,4.01,3.72,3.97,3.95,3.04,3.15,3.54,3.80,3.15,3.13,2.81,3.48,3.63,4.59,5.27,6.20,6.69,5.65,5.54,4.61,4.19,3.67,3.11,3.25,3.15,3.53,4.09,4.74,4.79,4.05,4.46,4.18,4.60,4.61,3.83,3.82,3.46,4.17,4.07,4.62,5.02,4.99,4.13,3.68,2.93,2.58,2.17,1.83,1.64,1.40,1.15,0.90,0.77,0.97,1.27,1.47,1.32,1.68,2.13,2.32,2.32,2.51,3.10,3.35,3.37,3.54,4.20,4.36,4.83,4.56,4.36,4.73,5.16,5.15,6.22,5.62,6.68,6.41,5.37,6.32,6.94,6.19,5.96,5.33,5.22,5.77,6.02,5.97,7.34,7.03,6.07,5.50,5.56,4.72,3.98,4.02,3.95,3.26,2.86,3.39,3.16,2.56,2.40,2.98,3.32,4.05,4.19,4.88,4.58,5.37,4.87,4.02,4.15,4.12,3.21,3.04,3.64,3.46,3.03,3.63,3.96,3.60,3.80,4.34,4.47,4.39,4.45,5.04,4.37,5.23,4.98,4.23,4.55,5.44,4.71,4.90,4.56,5.39,5.48,5.75,5.17,4.63,5.25,5.00,4.26,4.41,5.00,4.43,3.91,4.60,4.90,4.59,4.05,4.81,4.59,5.25,5.82,7.03],[30.47,30.70,30.01,30.23,30.47,30.11,30.17,30.57,30.62,30.96,31.08,31.24,31.22,31.24,31.33,31.31,31.26,31.26,31.16,31.03,30.83,30.68,30.52,30.22,29.92,30.35,29.77,30.31,30.79,30.78,30.41,30.80,30.91,31.06,31.06,31.26,31.22,31.26,31.34,31.35,31.28,31.34,31.18,31.16,31.18,30.97,31.06,31.23,31.22,31.15,31.12,30.90,30.98,30.75,30.47,30.60,30.94,30.99,31.15,31.20,31.31,31.35,31.37,31.32,31.32,31.37,31.38,31.38,31.35,31.32,31.27,31.19,31.16,30.92,30.88,30.68,30.30,30.56,30.01,30.43,29.93,30.36,30.32,29.18,29.95,28.88,29.42,27.70,29.09,28.67,28.12,28.87,28.29,27.99,28.66,28.75,29.05,28.55,27.34,28.52,28.95,28.30,27.30,29.00,29.36,28.48,29.12,29.58,29.45,29.15,29.75,30.20,29.82,30.19,30.32,30.48,30.52,30.58,30.77,30.62,30.94,30.89,30.74,31.00,30.92,30.98,31.00,31.08,30.98,31.06,31.07,30.92,31.08,31.13,31.33,31.15,31.26,31.27,31.20,31.27,31.31,31.32,31.36,31.33,31.33,31.22,31.27,31.23,31.33,31.27,31.33,31.36,31.33,31.35,31.38,31.34,31.38,31.38,31.38,31.42,31.42,31.42,31.42,31.45,31.45,31.45,31.45,31.47,31.45,31.47,31.47,31.45,31.50,31.48,31.49,31.49,31.52,31.53,31.45,31.54,31.52,31.53,31.49,31.56,31.53,31.48,31.58,31.53,31.55,31.56,31.56,31.56,31.55,31.58,31.56,31.56,31.52,31.52,31.47,31.49,31.59,31.52,31.45,31.51,31.58,31.46,31.57,31.59,31.45,31.56,31.54,31.50,31.58,31.55,31.63,31.63,31.59,31.63,31.63,31.62,31.64,31.62,31.62,31.62,31.63,31.63,31.62,31.66,31.66,31.64,31.64,31.63,31.58,31.65,31.65,31.65,31.64,31.64,31.61,31.66,31.63,31.67,31.66,31.65,31.64,31.67,31.66,31.62,31.66,31.67,31.64,31.63,31.66,31.66,31.65,31.65,31.67,31.67,31.65,31.66,31.65,31.65,31.65,31.66,31.65,31.63,31.63,31.65,31.61,31.62,31.64,31.65,31.64,31.64,31.67,31.66,31.66,31.65,31.64,31.64,31.61,31.60,31.65,31.66,31.66,31.66,31.66,31.65,31.64,31.66,31.64,31.65,31.62,31.62,31.63,31.66,31.64,31.66,31.61,31.62,31.62,31.64,31.65,31.64,31.64,31.60,31.61,31.62,31.62,31.64,31.65,31.64,31.63,31.63,31.62,31.62,31.63,31.64,31.63,31.63,31.65,31.64,31.65,31.64,31.65,31.64,31.63,31.63,31.64,31.64,31.64,31.64,31.65,31.66,31.64,31.64,31.64,31.62,31.59,31.60,31.60,31.61,31.61,31.62,31.63,31.63,31.63,31.65,31.64,31.63,31.64,31.64,31.64,31.63,31.63,31.63,31.64,31.62,31.63,31.64,31.63,31.64,31.63,31.63,31.63,31.63,31.62,31.63,31.62,31.62,31.62,31.62,31.62,31.64,31.63,31.63,31.63,31.64,31.63,31.62,31.63,31.64,31.64,31.63,31.64,31.66,31.63,31.65,31.63,31.62,31.63,31.63,31.64,31.64,31.63,31.64,31.64,31.64,31.65,31.63,31.64,31.64,31.64,31.63,31.63,31.62,31.63,31.63,31.64,31.64,31.63,31.64,31.63,31.63,31.62,31.64,31.64,31.64,31.64,31.64,31.64,31.63,31.62,31.61,31.61,31.63,31.62,31.64,31.63,31.63,31.63,31.63,31.63,31.62,31.62,31.61,31.62,31.63,31.63,31.63,31.62,31.62,31.60,31.61,31.60,31.61,31.61,31.61,31.60,31.60,31.61,31.60,31.61,31.60,31.61,31.60,31.61,31.60,31.59,31.58,31.58,31.58,31.58,31.56,31.58,31.60,31.58,31.59,31.60,31.58,31.58,31.58,31.57,31.56,31.58,31.57,31.56,31.53,31.55,31.55,31.58,31.58,31.58,31.57,31.59,31.56,31.59,31.58,31.56,31.56,31.55,31.56,31.56,31.53,31.54,31.55,31.53,31.55,31.49,31.53,31.53,31.56,31.52,31.54,31.50,31.51,31.54,31.55,31.54,31.55,31.57,31.58,31.57,31.56,31.55,31.54,31.50,31.51,31.46,31.50,31.50,31.48,31.52,31.52,31.55,31.53,31.56,31.54,31.58,31.59,31.57,31.55,31.58,31.55,31.56,31.56,31.50,31.55,31.57,31.50,31.50,31.48,31.50,31.52,31.50,31.53,31.55,31.56,31.57,31.54,31.56,31.58,31.57,31.37,31.30,31.33,31.45,31.45,31.32,31.42,31.48,31.39,31.36,31.46,31.48,31.36,31.44,31.52,31.47,31.42,31.50,31.54,31.44,31.50,31.54,31.52,31.50,31.52,31.54,31.49,31.48,31.49,31.46,31.44,31.48,31.49,31.43,31.42,31.36,31.36,31.37,31.27,31.35,31.30,31.28,31.24,31.18,31.12,31.07,31.07,31.12,31.05,30.95,31.03,30.95,30.80,30.89,30.82,30.68,30.69,30.13,29.85,29.46,29.08,28.59,27.55,28.00,27.87,26.34,26.96,25.35,25.56,24.87,25.49,26.44,26.25,27.50,28.49,27.98,28.28,27.67,29.00,28.40,29.51,29.29,29.56,29.80,29.59,29.06,28.59,28.06,27.34,25.55,26.87,24.75,25.07,26.36,25.06,23.49,22.23,21.62,21.01,22.08,22.06,23.78,23.50,23.69,22.75,21.00,19.41,17.70,17.19,15.19,15.20,13.95,12.85,12.14,11.32,11.74,11.24,11.36,11.35,11.33,10.77,10.75,10.80,10.92,10.15,10.07,10.42,11.15,10.71,10.46,12.04,12.08,11.38,12.04,11.83,11.22,9.91,10.43,10.24,9.53,8.71,9.22,8.99,8.37,8.23,8.57,8.08,7.58,8.32,8.21,7.54,7.33,7.98,7.33,6.90,7.77,7.87,6.82,6.81,7.54,8.12,9.14,9.13,10.03,8.52,8.32,9.27,9.56,8.49,8.48,9.73,8.87,9.24,8.20,7.63,8.44,8.03,7.07,7.31,8.15,7.55,6.84,7.46,7.79,6.74,7.12,7.80,7.95,7.82,7.66,7.31,7.34,6.71,5.82,6.15,5.60,5.41,5.85,5.94,5.35,5.74,6.31,6.30,5.81,6.99,7.18,6.66,7.09,8.10,8.66,8.43,8.16,7.68,7.18,6.28,6.98,6.81,5.99,5.77,6.62,6.22,5.39,5.97,6.33,5.69,5.34,6.20,6.22,5.06,5.23,4.79,4.60,4.81,4.31,3.95,4.00,4.08,3.65,3.50,3.62,3.41,2.65,2.80,3.05,3.24,2.82,2.74,2.67,3.00,3.52,4.19,5.07,6.01,6.65,5.43,5.23,4.14,3.76,3.09,2.88,2.88,3.08,3.34,3.60,4.41,4.37,3.70,4.25,3.92,4.58,4.56,3.89,3.83,3.43,4.13,3.65,4.30,4.76,4.79,3.82,3.73,3.11,2.68,2.40,2.13,1.90,1.45,1.43,1.29,0.92,0.78,0.97,1.26,1.22,1.34,1.68,2.06,2.23,2.27,2.69,2.98,3.04,3.21,3.81,4.04,4.44,4.28,3.99,4.28,4.61,4.81,5.76,5.11,6.08,5.85,4.91,5.84,6.31,5.77,5.68,5.11,4.83,5.39,5.49,5.48,6.85,6.49,5.69,5.33,5.16,4.30,3.45,3.22,3.26,2.81,2.59,2.89,2.81,2.20,2.13,2.58,3.00,3.45,3.50,4.23,4.22,4.85,4.56,3.48,3.53,3.62,2.77,2.44,3.07,2.91,2.46,2.98,3.35,3.15,3.32,3.80,4.07,4.00,4.01,4.58,3.93,4.85,4.70,3.78,4.23,4.83,4.35,4.56,4.34,4.96,4.93,5.41,4.73,4.26,4.74,4.48,3.95,4.07,4.68,4.12,3.65,4.20,4.69,4.16,3.68,4.29,4.18,4.94,5.37,6.74],[30.42,30.61,29.98,30.13,30.31,29.99,30.11,30.43,30.58,30.91,30.97,31.14,31.15,31.19,31.27,31.24,31.16,31.17,31.06,30.93,30.75,30.64,30.46,30.18,29.89,30.40,29.61,30.32,30.76,30.76,30.39,30.78,30.83,31.00,31.02,31.16,31.15,31.23,31.27,31.32,31.20,31.27,31.13,31.10,31.12,30.93,30.98,31.15,31.15,31.07,31.05,30.83,30.91,30.63,30.39,30.49,30.85,30.95,31.07,31.12,31.22,31.25,31.28,31.24,31.27,31.28,31.31,31.31,31.30,31.23,31.19,31.11,31.08,30.85,30.83,30.55,30.24,30.49,30.01,30.43,29.88,30.37,30.33,29.10,29.90,28.78,29.41,27.69,28.98,28.65,28.24,28.78,28.05,27.71,28.44,28.61,28.92,28.45,26.72,28.45,28.87,28.06,26.91,28.78,29.30,27.81,28.56,29.51,28.99,28.55,29.42,30.07,29.54,29.88,30.20,30.37,30.49,30.51,30.72,30.62,30.91,30.84,30.67,30.91,30.83,30.91,30.94,30.97,30.89,30.97,31.03,30.85,31.07,31.04,31.26,31.09,31.24,31.23,31.17,31.23,31.29,31.29,31.31,31.29,31.31,31.16,31.20,31.18,31.30,31.25,31.26,31.32,31.29,31.29,31.33,31.29,31.32,31.37,31.33,31.39,31.39,31.36,31.36,31.41,31.38,31.41,31.42,31.44,31.40,31.45,31.43,31.38,31.48,31.45,31.45,31.44,31.51,31.48,31.40,31.51,31.47,31.51,31.47,31.55,31.49,31.43,31.55,31.48,31.53,31.53,31.52,31.53,31.52,31.54,31.51,31.52,31.48,31.42,31.39,31.45,31.54,31.44,31.37,31.49,31.54,31.41,31.52,31.53,31.39,31.53,31.47,31.49,31.47,31.53,31.59,31.59,31.56,31.61,31.60,31.58,31.62,31.60,31.60,31.60,31.62,31.62,31.61,31.64,31.64,31.63,31.61,31.63,31.59,31.63,31.62,31.63,31.61,31.60,31.63,31.63,31.62,31.65,31.65,31.64,31.62,31.65,31.65,31.61,31.64,31.65,31.62,31.61,31.65,31.67,31.64,31.65,31.66,31.66,31.65,31.65,31.66,31.65,31.65,31.66,31.65,31.63,31.61,31.64,31.63,31.61,31.64,31.66,31.65,31.64,31.67,31.66,31.65,31.64,31.63,31.62,31.60,31.58,31.64,31.66,31.65,31.67,31.66,31.64,31.64,31.66,31.64,31.65,31.61,31.62,31.63,31.66,31.65,31.65,31.61,31.61,31.60,31.64,31.66,31.63,31.64,31.59,31.61,31.62,31.63,31.64,31.66,31.65,31.64,31.63,31.63,31.62,31.63,31.64,31.63,31.64,31.65,31.65,31.65,31.63,31.65,31.64,31.63,31.63,31.64,31.64,31.65,31.64,31.66,31.66,31.65,31.64,31.63,31.62,31.58,31.60,31.60,31.61,31.62,31.62,31.62,31.64,31.63,31.65,31.65,31.64,31.64,31.64,31.64,31.63,31.63,31.64,31.65,31.63,31.63,31.63,31.63,31.64,31.63,31.64,31.63,31.63,31.63,31.63,31.62,31.62,31.62,31.62,31.62,31.63,31.63,31.63,31.63,31.64,31.63,31.62,31.63,31.63,31.64,31.64,31.64,31.64,31.64,31.64,31.64,31.63,31.63,31.63,31.63,31.63,31.63,31.64,31.64,31.64,31.64,31.63,31.64,31.64,31.63,31.63,31.63,31.62,31.62,31.63,31.64,31.64,31.64,31.63,31.63,31.63,31.62,31.64,31.63,31.64,31.63,31.64,31.63,31.62,31.62,31.60,31.61,31.63,31.62,31.63,31.63,31.63,31.63,31.62,31.62,31.61,31.62,31.61,31.61,31.62,31.62,31.62,31.61,31.61,31.60,31.60,31.58,31.60,31.60,31.60,31.59,31.59,31.60,31.59,31.59,31.59,31.60,31.59,31.60,31.59,31.57,31.57,31.57,31.57,31.57,31.55,31.57,31.59,31.57,31.59,31.60,31.58,31.59,31.58,31.57,31.57,31.58,31.56,31.56,31.54,31.54,31.54,31.57,31.58,31.58,31.58,31.58,31.56,31.59,31.57,31.56,31.55,31.55,31.54,31.54,31.53,31.53,31.54,31.53,31.55,31.48,31.53,31.52,31.55,31.52,31.54,31.48,31.51,31.53,31.54,31.53,31.55,31.57,31.57,31.57,31.56,31.54,31.54,31.49,31.51,31.45,31.48,31.49,31.47,31.53,31.52,31.54,31.54,31.56,31.53,31.58,31.58,31.56,31.54,31.58,31.56,31.57,31.57,31.52,31.56,31.56,31.49,31.50,31.48,31.50,31.53,31.49,31.54,31.55,31.55,31.57,31.54,31.55,31.58,31.56,31.32,31.27,31.30,31.44,31.43,31.28,31.39,31.44,31.35,31.31,31.43,31.45,31.32,31.41,31.49,31.45,31.37,31.49,31.52,31.42,31.47,31.54,31.52,31.49,31.52,31.53,31.50,31.50,31.50,31.47,31.45,31.50,31.49,31.42,31.43,31.35,31.35,31.33,31.24,31.34,31.26,31.25,31.19,31.17,31.10,31.01,31.00,31.09,31.03,30.90,31.02,30.93,30.82,30.90,30.83,30.71,30.69,30.33,30.06,29.52,29.23,28.87,27.92,28.33,28.02,26.51,27.01,25.23,25.35,24.93,25.85,26.86,26.20,27.99,28.79,28.43,28.75,28.09,29.32,28.60,29.66,29.49,29.71,29.89,29.73,29.04,28.69,28.21,27.43,25.63,26.95,25.01,25.26,26.35,25.23,23.52,22.41,21.70,21.13,22.14,22.27,23.92,23.64,23.93,23.00,21.25,19.45,17.86,17.18,15.38,15.22,13.79,12.85,11.95,11.26,11.53,11.10,11.43,11.36,11.31,10.70,11.14,10.87,11.02,10.28,10.32,10.48,11.00,10.74,10.58,11.70,11.96,11.40,11.98,11.86,10.97,10.00,10.47,10.23,9.70,9.01,9.36,9.00,8.47,8.44,8.68,8.52,7.90,8.56,8.38,7.71,7.65,8.25,7.66,7.12,7.89,7.96,7.10,6.90,7.98,8.10,9.15,9.16,9.68,8.57,8.53,9.28,9.34,8.61,8.69,9.66,8.87,9.47,8.21,7.80,8.83,8.38,7.54,7.72,8.44,7.67,7.25,7.65,8.07,6.98,7.14,7.98,7.80,7.61,7.59,7.23,7.25,6.54,5.73,6.27,5.54,5.34,6.08,6.22,5.38,5.88,6.43,6.49,6.07,7.35,7.43,6.93,7.03,8.02,8.44,8.18,7.96,7.78,7.18,6.43,7.03,6.99,6.05,5.98,6.91,6.57,5.73,6.21,6.65,5.80,5.45,6.32,6.28,5.07,5.27,4.74,4.53,5.04,4.52,3.98,4.15,4.39,3.69,3.42,3.71,3.58,2.82,2.93,3.32,3.53,2.99,3.00,2.69,3.56,3.95,4.75,5.58,6.33,6.75,5.85,5.81,4.84,4.47,3.65,3.26,3.19,3.25,3.52,4.12,4.93,4.79,4.10,4.54,4.35,4.84,4.75,4.19,4.10,3.61,4.37,4.06,4.95,5.32,5.20,4.10,3.90,3.25,2.96,2.59,2.43,2.07,1.60,1.42,1.39,1.22,0.88,0.76,0.97,1.19,1.41,1.63,1.83,2.03,2.21,2.59,2.93,2.92,3.13,3.75,4.17,4.44,4.26,4.00,4.44,4.62,4.83,5.70,5.21,6.13,5.91,4.99,5.88,6.47,5.83,5.80,5.03,4.84,5.50,5.47,5.60,6.75,6.52,5.85,5.31,5.27,4.59,3.61,3.57,3.67,3.04,2.73,3.01,3.04,2.49,2.39,2.96,3.22,3.76,3.83,4.46,4.32,4.80,4.41,3.75,3.69,3.80,3.03,2.61,3.30,2.94,2.51,3.20,3.43,3.14,3.29,3.92,4.13,4.11,4.16,4.69,4.02,4.99,4.84,4.03,4.45,5.03,4.40,4.69,4.35,5.11,5.18,5.39,4.82,4.37,5.11,4.86,4.05,4.14,4.78,4.26,3.71,4.41,4.61,4.19,3.72,4.42,4.35,5.06,5.75,6.96],[30.40,30.61,29.95,30.01,30.23,29.80,30.06,30.35,30.54,30.93,30.97,31.18,31.18,31.23,31.30,31.28,31.21,31.20,31.07,30.94,30.73,30.59,30.38,30.08,29.73,30.28,29.59,30.31,30.74,30.71,30.30,30.68,30.78,30.99,31.00,31.18,31.19,31.26,31.31,31.35,31.21,31.28,31.09,31.10,31.10,30.93,31.01,31.15,31.16,31.07,31.02,30.79,30.91,30.67,30.41,30.49,30.83,30.94,31.08,31.13,31.23,31.30,31.32,31.25,31.30,31.33,31.35,31.34,31.34,31.25,31.24,31.14,31.07,30.84,30.78,30.49,30.09,30.39,29.93,30.36,29.90,30.30,30.32,29.06,29.82,28.93,29.50,27.97,29.13,28.81,28.53,29.08,28.44,28.16,28.72,28.87,29.02,28.63,26.90,28.52,28.89,28.12,27.11,28.67,29.09,28.03,28.71,29.46,29.22,29.04,29.30,29.88,29.74,29.98,30.11,30.36,30.43,30.42,30.67,30.63,30.89,30.81,30.60,30.88,30.75,30.90,30.92,30.96,30.95,30.94,31.04,30.83,31.03,31.04,31.25,31.14,31.23,31.23,31.15,31.20,31.26,31.28,31.29,31.25,31.30,31.13,31.18,31.19,31.29,31.22,31.26,31.30,31.27,31.30,31.32,31.28,31.31,31.35,31.31,31.37,31.36,31.38,31.35,31.38,31.38,31.39,31.41,31.42,31.40,31.43,31.45,31.40,31.47,31.45,31.47,31.46,31.49,31.49,31.40,31.51,31.43,31.51,31.47,31.55,31.50,31.43,31.54,31.40,31.52,31.51,31.51,31.52,31.52,31.53,31.46,31.51,31.47,31.41,31.41,31.37,31.54,31.40,31.40,31.45,31.54,31.45,31.53,31.54,31.43,31.54,31.50,31.46,31.55,31.51,31.59,31.60,31.57,31.62,31.60,31.58,31.62,31.61,31.57,31.60,31.62,31.61,31.61,31.64,31.64,31.63,31.62,31.60,31.57,31.63,31.62,31.63,31.62,31.62,31.60,31.63,31.61,31.65,31.64,31.63,31.62,31.65,31.65,31.61,31.64,31.65,31.62,31.61,31.64,31.64,31.63,31.64,31.66,31.63,31.64,31.63,31.63,31.64,31.65,31.65,31.65,31.62,31.63,31.65,31.62,31.61,31.65,31.65,31.64,31.64,31.67,31.65,31.66,31.64,31.64,31.64,31.62,31.61,31.65,31.66,31.65,31.66,31.66,31.65,31.65,31.66,31.65,31.65,31.62,31.62,31.64,31.66,31.65,31.65,31.62,31.62,31.60,31.63,31.66,31.63,31.63,31.60,31.62,31.63,31.63,31.64,31.65,31.65,31.64,31.63,31.63,31.63,31.63,31.64,31.63,31.63,31.65,31.64,31.65,31.63,31.65,31.64,31.63,31.63,31.64,31.63,31.65,31.63,31.65,31.65,31.64,31.64,31.64,31.62,31.58,31.60,31.61,31.61,31.62,31.62,31.62,31.64,31.64,31.64,31.64,31.62,31.63,31.64,31.64,31.64,31.63,31.64,31.64,31.63,31.63,31.64,31.64,31.63,31.64,31.64,31.63,31.62,31.63,31.63,31.62,31.62,31.62,31.63,31.62,31.62,31.62,31.62,31.63,31.63,31.62,31.62,31.62,31.63,31.63,31.63,31.64,31.64,31.63,31.63,31.63,31.62,31.63,31.62,31.63,31.63,31.62,31.63,31.63,31.63,31.63,31.62,31.64,31.63,31.62,31.62,31.62,31.61,31.62,31.62,31.63,31.62,31.63,31.63,31.62,31.62,31.62,31.63,31.62,31.63,31.62,31.62,31.62,31.61,31.61,31.60,31.60,31.62,31.61,31.62,31.62,31.62,31.62,31.62,31.62,31.61,31.62,31.60,31.61,31.62,31.61,31.62,31.61,31.61,31.59,31.60,31.58,31.60,31.59,31.60,31.59,31.59,31.60,31.60,31.60,31.59,31.60,31.59,31.60,31.59,31.57,31.58,31.58,31.58,31.56,31.55,31.57,31.58,31.57,31.58,31.58,31.56,31.57,31.56,31.55,31.55,31.56,31.54,31.51,31.52,31.51,31.51,31.54,31.55,31.56,31.55,31.55,31.54,31.57,31.56,31.54,31.53,31.53,31.53,31.53,31.52,31.51,31.53,31.51,31.52,31.46,31.50,31.46,31.52,31.47,31.51,31.46,31.50,31.51,31.53,31.52,31.53,31.55,31.55,31.54,31.53,31.52,31.53,31.47,31.47,31.42,31.43,31.45,31.43,31.49,31.50,31.51,31.52,31.54,31.51,31.56,31.56,31.55,31.53,31.56,31.53,31.55,31.55,31.50,31.53,31.53,31.46,31.46,31.42,31.46,31.49,31.47,31.51,31.54,31.53,31.54,31.52,31.53,31.57,31.57,31.31,31.24,31.27,31.42,31.39,31.23,31.35,31.42,31.31,31.28,31.40,31.42,31.28,31.38,31.47,31.43,31.33,31.48,31.51,31.37,31.44,31.51,31.48,31.45,31.50,31.51,31.47,31.43,31.46,31.40,31.40,31.44,31.43,31.36,31.34,31.31,31.29,31.25,31.20,31.28,31.22,31.19,31.17,31.12,31.08,31.00,30.99,31.07,31.00,30.90,30.98,30.96,30.80,30.92,30.86,30.73,30.68,30.31,30.01,29.69,29.19,28.61,28.10,28.35,28.21,27.04,27.28,25.46,26.11,25.08,25.94,26.75,26.04,27.85,28.79,28.24,28.67,27.89,29.21,28.59,29.44,29.35,29.55,29.76,29.65,28.86,28.55,27.91,27.11,25.44,26.55,24.90,24.78,25.64,24.33,23.02,21.76,21.44,21.01,22.09,22.38,24.04,23.48,23.62,22.90,21.28,19.91,18.26,17.70,15.66,15.72,14.48,13.24,12.53,11.82,11.93,11.38,11.63,11.64,11.42,10.89,11.24,10.97,11.05,10.30,10.28,10.53,11.07,10.89,10.66,12.26,12.32,11.55,12.23,11.83,11.01,10.16,10.53,10.34,9.76,9.16,9.51,9.33,8.62,8.69,8.89,8.55,8.14,8.64,8.63,7.68,7.74,8.53,7.55,7.03,8.09,8.06,7.05,7.09,8.06,8.35,9.50,9.69,10.06,8.90,8.76,9.62,9.68,8.75,8.85,9.74,8.99,9.37,8.29,7.90,8.91,8.41,7.49,7.88,8.48,7.78,7.26,7.84,8.13,7.03,7.11,8.16,8.04,7.83,8.07,7.47,7.51,6.62,5.85,6.28,5.62,5.36,6.03,6.13,5.44,5.71,6.57,6.49,6.12,7.23,7.50,7.04,7.23,8.45,8.82,8.40,8.24,8.11,7.46,6.54,7.21,7.17,6.18,5.98,6.97,6.52,5.45,6.09,6.61,5.74,5.32,6.28,6.43,5.14,5.40,4.76,4.68,5.14,4.48,4.06,4.27,4.29,3.77,3.46,3.88,3.71,2.78,2.98,3.41,3.61,3.05,3.26,2.58,3.88,4.27,5.10,5.95,6.75,7.08,6.21,6.01,5.04,4.65,3.89,3.63,3.53,3.49,3.89,4.52,5.09,5.08,4.63,4.83,4.79,5.05,5.11,4.50,4.43,4.07,4.71,4.50,5.22,5.52,5.57,4.57,4.27,3.73,3.21,2.79,2.51,2.22,1.97,1.74,1.43,1.48,1.25,0.86,0.76,0.96,1.33,1.56,1.81,1.88,2.17,2.59,2.66,2.74,3.02,3.79,4.13,4.49,4.37,4.06,4.49,4.82,4.92,6.04,5.52,6.54,6.20,5.10,6.28,6.87,5.95,5.89,5.01,4.99,5.86,5.90,6.06,7.68,7.28,6.27,5.57,5.72,4.97,3.89,3.93,3.94,3.31,2.81,3.41,3.41,2.84,2.56,3.27,3.25,4.11,3.97,4.73,4.60,5.13,4.71,3.86,3.85,3.96,3.02,2.65,3.41,3.03,2.72,3.28,3.64,3.21,3.41,4.00,4.12,4.19,4.26,4.71,4.31,5.03,4.86,4.07,4.52,5.41,4.49,4.85,4.33,5.20,5.40,5.46,4.80,4.41,5.06,4.71,4.12,4.19,4.68,4.19,3.59,4.44,4.60,4.07,3.64,4.69,4.49,5.40,6.05,7.56],[30.35,30.62,30.06,30.09,30.36,30.00,30.12,30.48,30.60,30.94,31.02,31.19,31.20,31.22,31.30,31.27,31.21,31.19,31.08,30.98,30.75,30.60,30.39,30.15,29.88,30.34,29.77,30.27,30.73,30.69,30.34,30.74,30.85,31.01,31.04,31.22,31.22,31.27,31.32,31.36,31.25,31.28,31.14,31.13,31.12,30.92,31.01,31.17,31.18,31.10,31.05,30.83,30.92,30.69,30.43,30.53,30.83,30.92,31.08,31.16,31.24,31.28,31.32,31.28,31.32,31.35,31.33,31.34,31.34,31.28,31.27,31.18,31.11,30.88,30.80,30.56,30.27,30.47,30.02,30.39,30.01,30.31,30.23,29.30,29.92,29.07,29.47,27.75,29.12,28.76,28.24,28.77,27.97,27.96,28.61,28.69,29.05,28.70,27.20,28.58,29.09,28.35,27.37,28.95,29.33,28.35,29.00,29.61,29.42,29.30,29.61,30.11,29.88,30.17,30.25,30.50,30.53,30.54,30.73,30.67,30.91,30.92,30.69,30.93,30.80,30.88,30.94,30.98,30.98,30.98,31.07,30.89,31.07,31.09,31.29,31.16,31.23,31.23,31.18,31.22,31.27,31.31,31.30,31.26,31.28,31.15,31.21,31.22,31.32,31.25,31.28,31.31,31.30,31.31,31.32,31.29,31.33,31.35,31.33,31.39,31.36,31.38,31.39,31.41,31.39,31.42,31.43,31.43,31.39,31.44,31.45,31.42,31.48,31.45,31.45,31.45,31.50,31.52,31.43,31.53,31.50,31.52,31.46,31.55,31.52,31.44,31.56,31.49,31.51,31.54,31.52,31.53,31.53,31.55,31.54,31.54,31.51,31.45,31.46,31.50,31.57,31.44,31.44,31.50,31.56,31.49,31.55,31.56,31.46,31.54,31.52,31.50,31.57,31.58,31.62,31.62,31.58,31.62,31.62,31.62,31.64,31.61,31.62,31.62,31.63,31.63,31.63,31.66,31.65,31.64,31.64,31.63,31.59,31.65,31.65,31.65,31.63,31.64,31.61,31.66,31.64,31.67,31.66,31.65,31.65,31.66,31.66,31.63,31.66,31.66,31.65,31.64,31.65,31.66,31.65,31.66,31.67,31.67,31.66,31.65,31.65,31.66,31.66,31.66,31.66,31.65,31.62,31.64,31.64,31.62,31.64,31.65,31.65,31.64,31.66,31.66,31.65,31.65,31.64,31.63,31.60,31.59,31.64,31.65,31.65,31.66,31.66,31.64,31.64,31.65,31.64,31.65,31.62,31.61,31.64,31.66,31.65,31.65,31.60,31.61,31.60,31.63,31.66,31.63,31.63,31.59,31.61,31.62,31.62,31.64,31.65,31.64,31.63,31.62,31.62,31.61,31.63,31.64,31.62,31.63,31.65,31.64,31.65,31.63,31.65,31.64,31.62,31.62,31.63,31.63,31.65,31.63,31.65,31.66,31.64,31.64,31.64,31.61,31.57,31.60,31.60,31.60,31.61,31.61,31.62,31.63,31.63,31.64,31.64,31.63,31.63,31.63,31.64,31.63,31.63,31.62,31.63,31.62,31.63,31.63,31.63,31.63,31.63,31.62,31.62,31.63,31.62,31.62,31.61,31.61,31.62,31.62,31.63,31.63,31.62,31.62,31.62,31.63,31.62,31.62,31.63,31.63,31.63,31.63,31.63,31.65,31.62,31.64,31.63,31.62,31.63,31.63,31.63,31.63,31.63,31.63,31.63,31.63,31.64,31.63,31.64,31.64,31.63,31.62,31.63,31.62,31.62,31.63,31.64,31.63,31.63,31.63,31.63,31.63,31.62,31.63,31.63,31.64,31.63,31.63,31.63,31.62,31.61,31.59,31.61,31.63,31.62,31.64,31.63,31.63,31.63,31.63,31.62,31.62,31.62,31.61,31.62,31.63,31.62,31.63,31.61,31.61,31.60,31.61,31.59,31.61,31.60,31.60,31.59,31.59,31.60,31.59,31.60,31.60,31.61,31.60,31.60,31.60,31.59,31.58,31.58,31.58,31.59,31.56,31.58,31.60,31.58,31.59,31.59,31.57,31.60,31.58,31.57,31.56,31.58,31.55,31.55,31.54,31.53,31.54,31.56,31.56,31.57,31.57,31.58,31.56,31.59,31.58,31.56,31.56,31.55,31.56,31.55,31.55,31.54,31.54,31.53,31.53,31.47,31.51,31.50,31.54,31.50,31.53,31.48,31.52,31.54,31.55,31.54,31.56,31.57,31.57,31.57,31.56,31.55,31.53,31.49,31.49,31.45,31.47,31.47,31.46,31.50,31.51,31.54,31.53,31.57,31.54,31.58,31.58,31.56,31.55,31.58,31.55,31.57,31.56,31.51,31.55,31.56,31.50,31.49,31.45,31.48,31.51,31.48,31.52,31.55,31.55,31.57,31.55,31.56,31.58,31.57,31.36,31.30,31.34,31.44,31.43,31.31,31.38,31.44,31.36,31.35,31.43,31.46,31.36,31.42,31.49,31.46,31.41,31.48,31.51,31.42,31.48,31.52,31.51,31.48,31.50,31.51,31.46,31.46,31.47,31.42,31.42,31.45,31.45,31.40,31.38,31.35,31.35,31.34,31.24,31.36,31.30,31.27,31.25,31.20,31.15,31.12,31.08,31.12,31.09,31.01,31.08,31.01,30.87,30.99,30.88,30.69,30.70,30.27,29.90,29.71,29.14,28.66,27.54,28.07,28.09,26.28,26.91,26.20,26.08,25.58,25.96,26.93,26.44,27.81,28.52,28.17,28.60,28.02,29.03,28.58,29.55,29.28,29.58,29.72,29.54,28.93,28.61,28.04,27.23,25.24,26.52,24.55,24.49,25.70,24.39,22.47,21.45,20.94,20.49,21.73,21.85,23.70,23.04,23.65,22.66,20.80,19.56,17.42,17.10,14.95,15.12,14.16,12.65,12.08,11.18,11.50,11.02,11.17,11.22,11.02,10.59,10.58,10.64,10.63,9.99,9.81,10.16,10.75,10.44,10.32,11.74,11.69,11.04,11.40,11.27,10.61,9.82,10.04,9.97,9.44,8.58,9.08,8.98,8.16,8.16,8.54,8.07,7.60,8.09,8.05,7.55,7.24,7.83,7.20,7.00,7.70,7.68,6.83,6.91,7.72,8.11,9.09,9.09,9.92,8.60,8.31,9.16,9.45,8.54,8.44,9.44,8.61,9.00,8.07,7.55,8.30,7.85,6.97,7.19,7.95,7.35,6.72,7.29,7.56,6.54,6.85,7.46,7.51,7.29,7.38,7.09,7.21,6.62,5.81,5.95,5.43,5.30,5.53,5.65,5.34,5.55,6.20,6.04,6.08,7.06,7.21,6.70,7.26,8.41,8.75,8.48,8.35,7.83,7.37,6.58,7.04,6.85,6.07,5.81,6.64,6.29,5.44,5.93,6.28,5.65,5.08,5.96,6.04,4.85,5.08,4.55,4.39,4.59,4.12,3.81,4.09,4.02,3.40,3.20,3.47,3.49,2.36,2.61,3.16,3.24,2.66,2.93,2.67,3.60,3.93,4.74,5.64,6.49,7.03,5.82,5.76,4.61,4.32,3.78,3.54,3.50,3.51,3.73,4.32,5.13,5.12,4.57,5.04,4.82,5.26,5.12,4.62,4.46,4.29,4.79,4.62,5.17,5.51,5.65,4.46,4.31,3.63,3.29,2.96,2.65,2.43,2.23,1.86,1.71,1.47,1.35,1.18,0.91,0.77,1.00,1.57,1.84,1.68,1.83,2.37,2.58,2.40,2.63,3.37,3.76,4.23,3.97,3.73,4.15,4.52,4.66,5.54,5.11,5.95,5.75,4.82,5.80,6.26,5.66,5.59,4.92,4.92,5.49,5.59,5.73,6.88,6.65,5.93,5.47,5.50,4.76,3.85,3.80,3.95,3.30,2.76,3.35,3.36,2.65,2.49,3.10,3.20,3.99,3.85,4.63,4.49,5.05,4.65,3.86,3.76,3.82,2.95,2.67,3.12,2.81,2.28,3.00,3.28,2.86,3.09,3.70,3.92,3.83,3.94,4.51,4.00,4.88,4.76,3.85,4.51,4.91,4.40,4.74,4.27,4.95,5.11,5.23,4.69,4.22,4.74,4.37,3.80,3.88,4.43,3.99,3.40,3.94,4.17,3.83,3.34,4.26,4.08,4.94,5.45,6.78],[30.47,30.71,30.07,30.17,30.35,30.07,30.17,30.48,30.58,30.94,31.00,31.19,31.18,31.23,31.31,31.28,31.23,31.21,31.10,30.96,30.79,30.65,30.45,30.17,29.95,30.40,29.80,30.32,30.80,30.75,30.40,30.77,30.84,31.02,31.01,31.20,31.21,31.29,31.32,31.37,31.27,31.30,31.13,31.12,31.14,30.96,31.05,31.19,31.19,31.10,31.09,30.84,30.95,30.70,30.44,30.56,30.89,30.96,31.09,31.16,31.26,31.29,31.32,31.28,31.32,31.34,31.35,31.34,31.36,31.28,31.25,31.16,31.11,30.87,30.79,30.56,30.28,30.51,30.06,30.47,30.01,30.47,30.31,29.33,29.99,29.04,29.55,27.89,29.09,28.57,27.90,28.64,27.90,27.97,28.49,28.58,28.91,28.59,27.34,28.56,29.05,28.31,27.56,28.95,29.41,28.31,28.80,29.59,29.35,29.14,29.48,30.06,29.78,30.04,30.24,30.39,30.47,30.58,30.75,30.65,30.93,30.92,30.71,30.96,30.86,30.94,30.99,30.99,30.94,31.01,31.09,30.90,31.11,31.11,31.32,31.10,31.25,31.25,31.17,31.26,31.30,31.32,31.32,31.31,31.31,31.18,31.25,31.20,31.31,31.28,31.30,31.36,31.31,31.33,31.35,31.33,31.35,31.36,31.37,31.41,31.41,31.42,31.40,31.44,31.42,31.45,31.45,31.45,31.43,31.47,31.46,31.44,31.51,31.48,31.48,31.48,31.53,31.52,31.46,31.55,31.51,31.54,31.49,31.58,31.52,31.47,31.57,31.51,31.54,31.55,31.55,31.55,31.53,31.56,31.52,31.54,31.51,31.47,31.47,31.46,31.58,31.46,31.42,31.52,31.59,31.50,31.56,31.56,31.48,31.53,31.55,31.52,31.58,31.55,31.60,31.63,31.59,31.63,31.61,31.62,31.64,31.61,31.63,31.63,31.64,31.62,31.63,31.66,31.66,31.64,31.64,31.64,31.61,31.65,31.65,31.65,31.64,31.64,31.62,31.66,31.63,31.66,31.66,31.65,31.64,31.66,31.66,31.63,31.66,31.67,31.65,31.64,31.66,31.66,31.65,31.66,31.67,31.66,31.66,31.65,31.65,31.66,31.66,31.67,31.66,31.65,31.64,31.65,31.63,31.63,31.65,31.66,31.65,31.65,31.67,31.67,31.66,31.65,31.65,31.64,31.62,31.60,31.65,31.66,31.66,31.65,31.66,31.65,31.64,31.66,31.65,31.66,31.63,31.63,31.64,31.66,31.65,31.65,31.62,31.63,31.62,31.65,31.66,31.64,31.65,31.61,31.61,31.62,31.63,31.65,31.65,31.65,31.63,31.63,31.63,31.62,31.63,31.64,31.63,31.63,31.65,31.65,31.65,31.63,31.65,31.64,31.62,31.63,31.64,31.63,31.64,31.64,31.65,31.66,31.64,31.64,31.63,31.62,31.60,31.62,31.61,31.62,31.62,31.63,31.63,31.64,31.63,31.64,31.64,31.63,31.63,31.63,31.64,31.63,31.63,31.62,31.63,31.62,31.64,31.64,31.64,31.63,31.63,31.63,31.63,31.63,31.62,31.62,31.62,31.62,31.62,31.62,31.62,31.63,31.62,31.62,31.62,31.63,31.62,31.62,31.62,31.63,31.63,31.63,31.63,31.65,31.62,31.64,31.63,31.62,31.62,31.63,31.63,31.63,31.62,31.63,31.64,31.63,31.64,31.62,31.64,31.63,31.63,31.62,31.63,31.61,31.62,31.62,31.64,31.63,31.63,31.63,31.63,31.62,31.62,31.63,31.63,31.63,31.63,31.63,31.63,31.61,31.61,31.60,31.60,31.62,31.61,31.63,31.62,31.63,31.62,31.62,31.62,31.62,31.62,31.61,31.61,31.62,31.61,31.62,31.61,31.61,31.59,31.59,31.57,31.59,31.60,31.60,31.59,31.58,31.59,31.59,31.60,31.58,31.59,31.58,31.59,31.58,31.57,31.57,31.57,31.57,31.57,31.54,31.57,31.59,31.57,31.58,31.59,31.56,31.58,31.56,31.55,31.54,31.56,31.56,31.54,31.53,31.53,31.54,31.56,31.56,31.57,31.56,31.57,31.54,31.58,31.56,31.54,31.54,31.53,31.53,31.51,31.50,31.49,31.51,31.50,31.51,31.46,31.51,31.51,31.55,31.50,31.50,31.45,31.47,31.50,31.51,31.51,31.54,31.56,31.55,31.56,31.53,31.52,31.50,31.47,31.49,31.44,31.47,31.48,31.47,31.50,31.49,31.51,31.51,31.54,31.51,31.56,31.57,31.56,31.54,31.57,31.54,31.55,31.54,31.49,31.53,31.55,31.48,31.49,31.47,31.48,31.51,31.47,31.51,31.53,31.54,31.54,31.51,31.54,31.57,31.56,31.37,31.33,31.35,31.44,31.45,31.34,31.41,31.46,31.40,31.36,31.44,31.48,31.38,31.44,31.51,31.48,31.43,31.50,31.53,31.46,31.50,31.53,31.52,31.51,31.52,31.53,31.49,31.49,31.50,31.49,31.46,31.50,31.50,31.44,31.43,31.39,31.37,31.38,31.29,31.38,31.31,31.30,31.27,31.21,31.13,31.09,31.09,31.13,31.07,30.99,31.07,30.96,30.88,30.95,30.88,30.78,30.76,30.37,30.12,29.85,29.18,28.74,27.85,28.14,27.83,26.60,27.31,25.52,26.34,25.26,26.11,27.06,26.40,27.81,28.61,28.35,28.55,27.98,29.13,28.60,29.70,29.49,29.78,29.93,29.68,29.08,28.76,28.29,27.42,25.37,26.77,24.73,24.88,26.05,24.89,23.05,21.75,21.45,20.79,21.98,22.15,23.83,23.46,23.80,22.75,20.96,19.30,17.72,17.28,15.27,15.17,13.85,12.49,11.87,11.13,11.34,10.91,10.99,10.91,10.79,10.41,10.49,10.48,10.56,9.80,9.90,10.13,10.80,10.38,10.29,11.81,11.89,11.08,11.73,11.72,11.05,9.90,10.14,10.24,9.52,8.73,9.18,9.04,8.21,8.19,8.66,7.98,7.46,8.21,8.04,7.39,7.24,7.85,7.21,6.90,7.61,7.74,6.77,6.81,7.74,8.02,9.06,9.00,9.79,8.48,8.21,9.17,9.47,8.49,8.40,9.47,8.70,9.06,7.98,7.45,8.31,7.79,6.81,7.17,7.96,7.38,6.59,7.26,7.61,6.52,6.87,7.62,7.71,7.33,7.44,7.07,7.24,6.66,5.65,5.92,5.38,5.40,5.69,5.78,5.18,5.55,6.02,6.15,5.88,6.78,7.05,6.57,6.88,8.06,8.45,8.27,8.05,7.71,7.17,6.27,6.91,6.80,5.79,5.79,6.63,6.17,5.19,5.82,6.22,5.59,5.12,5.86,6.00,4.91,5.02,4.56,4.38,4.67,4.14,3.83,3.97,4.00,3.49,3.12,3.41,3.31,2.30,2.53,3.06,3.16,2.77,2.82,2.84,3.69,4.14,5.08,5.92,6.86,7.62,6.36,6.33,4.85,4.60,3.79,3.53,3.46,3.49,3.75,4.30,5.10,5.28,4.60,5.02,4.85,5.48,5.30,4.83,4.83,4.33,4.88,4.74,5.18,5.69,5.86,4.66,4.56,3.85,3.53,3.24,2.96,2.71,2.42,2.27,2.13,1.77,1.44,1.47,1.37,0.95,0.77,1.20,1.77,1.82,1.74,2.24,2.62,2.59,2.70,3.33,3.49,4.12,3.88,3.53,3.97,4.47,4.68,5.58,5.09,5.95,5.83,4.95,5.80,6.24,5.69,5.55,4.98,4.94,5.54,5.51,5.67,7.03,6.75,5.78,5.39,5.39,4.51,3.57,3.71,3.82,3.08,2.83,3.46,3.29,2.49,2.63,3.07,3.48,3.87,3.87,4.58,4.45,4.83,4.48,3.82,3.69,3.51,2.76,2.47,2.72,2.39,2.09,2.89,2.93,2.46,2.90,3.38,3.54,3.62,3.77,4.35,3.81,4.69,4.48,3.71,4.21,5.01,4.31,4.64,4.28,5.11,5.09,5.29,4.62,4.30,4.79,4.55,3.90,4.04,4.54,4.02,3.39,4.03,4.22,3.91,3.40,4.31,4.26,4.93,5.58,6.98],[30.49,30.61,30.01,30.20,30.36,29.97,30.19,30.47,30.64,30.96,31.00,31.20,31.18,31.26,31.32,31.31,31.22,31.22,31.11,30.96,30.79,30.70,30.49,30.27,29.94,30.44,29.76,30.39,30.80,30.77,30.44,30.76,30.86,31.04,31.03,31.17,31.19,31.28,31.34,31.36,31.24,31.28,31.13,31.13,31.14,30.98,31.05,31.19,31.19,31.13,31.10,30.85,30.95,30.69,30.46,30.58,30.89,30.97,31.12,31.16,31.26,31.30,31.31,31.25,31.31,31.33,31.37,31.36,31.35,31.24,31.25,31.15,31.09,30.88,30.84,30.61,30.32,30.57,30.09,30.50,30.06,30.46,30.39,29.23,29.97,29.00,29.56,27.81,29.18,28.78,28.18,28.73,28.20,27.84,28.52,28.57,28.96,28.51,26.80,28.40,29.04,28.18,27.08,28.83,29.34,27.96,28.70,29.67,29.14,28.81,29.37,30.13,29.65,29.92,30.29,30.44,30.52,30.56,30.77,30.71,30.93,30.90,30.71,30.95,30.82,30.93,30.95,31.00,30.94,30.99,31.07,30.93,31.11,31.10,31.30,31.12,31.25,31.23,31.18,31.23,31.28,31.31,31.30,31.28,31.31,31.16,31.21,31.20,31.30,31.25,31.27,31.33,31.30,31.30,31.33,31.30,31.31,31.35,31.32,31.36,31.40,31.36,31.36,31.42,31.37,31.39,31.41,31.43,31.38,31.44,31.43,31.37,31.47,31.44,31.46,31.43,31.49,31.48,31.40,31.50,31.47,31.50,31.46,31.55,31.49,31.43,31.54,31.47,31.51,31.52,31.52,31.51,31.50,31.53,31.51,31.51,31.49,31.42,31.41,31.46,31.54,31.43,31.39,31.50,31.53,31.45,31.53,31.54,31.44,31.53,31.52,31.49,31.52,31.56,31.59,31.60,31.57,31.61,31.61,31.60,31.62,31.61,31.59,31.61,31.61,31.62,31.61,31.64,31.64,31.63,31.63,31.62,31.62,31.64,31.64,31.63,31.62,31.59,31.62,31.64,31.62,31.65,31.65,31.63,31.63,31.65,31.65,31.62,31.64,31.65,31.64,31.62,31.66,31.66,31.65,31.65,31.66,31.64,31.65,31.66,31.64,31.65,31.65,31.66,31.65,31.64,31.63,31.64,31.64,31.61,31.64,31.65,31.65,31.65,31.67,31.66,31.66,31.64,31.65,31.63,31.62,31.59,31.65,31.66,31.66,31.65,31.66,31.64,31.64,31.66,31.65,31.65,31.62,31.62,31.64,31.66,31.65,31.65,31.61,31.62,31.60,31.63,31.66,31.64,31.64,31.60,31.61,31.62,31.62,31.64,31.66,31.65,31.64,31.64,31.63,31.63,31.63,31.64,31.63,31.63,31.66,31.65,31.65,31.63,31.65,31.64,31.63,31.63,31.65,31.63,31.65,31.64,31.66,31.66,31.65,31.64,31.63,31.62,31.58,31.60,31.61,31.62,31.62,31.63,31.63,31.64,31.64,31.65,31.64,31.63,31.63,31.64,31.64,31.63,31.63,31.63,31.63,31.62,31.63,31.63,31.63,31.63,31.63,31.63,31.63,31.62,31.63,31.63,31.62,31.62,31.62,31.62,31.62,31.63,31.63,31.62,31.63,31.63,31.62,31.61,31.62,31.62,31.63,31.63,31.64,31.64,31.63,31.64,31.63,31.62,31.63,31.62,31.62,31.63,31.62,31.63,31.63,31.64,31.63,31.62,31.63,31.63,31.62,31.62,31.62,31.61,31.62,31.62,31.63,31.63,31.63,31.63,31.62,31.62,31.62,31.63,31.62,31.63,31.63,31.63,31.63,31.61,31.61,31.60,31.60,31.63,31.62,31.63,31.62,31.63,31.62,31.62,31.62,31.61,31.62,31.60,31.61,31.62,31.61,31.62,31.61,31.62,31.59,31.60,31.58,31.60,31.60,31.60,31.59,31.59,31.61,31.59,31.60,31.59,31.60,31.60,31.60,31.59,31.58,31.58,31.57,31.58,31.57,31.55,31.58,31.59,31.57,31.59,31.59,31.57,31.58,31.57,31.56,31.56,31.58,31.56,31.54,31.55,31.54,31.54,31.57,31.57,31.58,31.58,31.58,31.55,31.59,31.56,31.55,31.53,31.54,31.54,31.53,31.51,31.51,31.53,31.52,31.53,31.47,31.51,31.49,31.53,31.50,31.52,31.47,31.50,31.52,31.53,31.52,31.55,31.56,31.56,31.56,31.55,31.54,31.54,31.48,31.50,31.46,31.46,31.47,31.46,31.51,31.52,31.53,31.53,31.56,31.51,31.57,31.57,31.56,31.55,31.58,31.55,31.56,31.56,31.53,31.55,31.55,31.49,31.48,31.46,31.48,31.51,31.50,31.53,31.55,31.54,31.55,31.52,31.54,31.58,31.56,31.34,31.32,31.34,31.47,31.46,31.32,31.42,31.46,31.38,31.35,31.45,31.48,31.36,31.44,31.51,31.48,31.40,31.51,31.55,31.44,31.48,31.56,31.53,31.51,31.54,31.54,31.51,31.50,31.53,31.49,31.46,31.51,31.51,31.43,31.44,31.39,31.39,31.35,31.28,31.38,31.29,31.26,31.28,31.23,31.16,31.08,31.11,31.15,31.07,30.98,31.06,30.98,30.86,30.94,30.90,30.73,30.72,30.25,30.03,29.51,29.09,28.71,27.95,28.18,27.84,26.71,27.03,25.20,25.96,24.82,25.99,26.84,26.23,28.03,28.93,28.39,28.82,28.00,29.40,28.59,29.77,29.60,29.81,29.96,29.85,29.19,28.94,28.43,27.74,25.79,27.13,25.43,25.48,26.53,25.44,23.72,22.72,22.17,21.69,22.58,22.73,24.19,24.02,24.22,23.29,21.55,19.92,18.14,17.74,15.85,16.12,14.71,13.63,12.96,12.15,12.56,12.24,12.39,12.42,12.31,11.79,12.28,12.10,12.24,11.35,11.60,11.73,12.37,11.82,11.56,13.02,13.26,12.57,13.22,13.09,12.37,11.39,11.76,11.52,10.74,10.36,10.74,10.13,9.63,9.76,9.84,9.27,9.15,9.63,9.06,8.29,8.81,9.23,8.20,7.92,9.02,8.65,7.76,7.65,8.64,9.19,10.24,10.52,11.02,9.89,9.91,10.90,11.00,10.16,10.16,11.43,10.50,10.94,9.81,9.27,10.15,9.76,8.82,9.01,9.77,9.01,8.38,8.90,9.26,8.07,7.98,9.10,8.92,8.30,8.22,7.66,7.83,7.15,6.09,6.92,6.17,6.20,7.00,7.10,6.23,6.90,7.57,7.48,7.07,8.54,8.60,8.03,8.03,9.28,9.64,9.38,9.04,9.36,8.53,7.49,8.42,8.51,6.97,7.13,8.28,7.81,6.44,7.27,7.84,6.64,6.23,7.27,7.33,5.93,5.91,5.22,5.05,5.62,4.82,4.29,4.41,4.62,4.16,3.58,4.09,4.03,2.92,3.20,3.76,4.15,3.55,3.74,3.62,4.64,5.03,6.00,6.82,7.70,8.37,7.00,7.24,5.86,5.60,4.85,4.30,4.15,4.30,4.47,5.20,5.99,6.11,5.29,5.99,5.56,6.29,6.19,5.59,5.73,4.95,5.96,5.34,6.27,6.64,6.91,5.62,5.68,4.67,4.44,3.97,3.86,3.58,3.19,2.87,2.78,2.53,1.96,1.77,1.82,1.64,1.06,0.76,1.41,1.90,1.93,2.17,2.74,2.96,3.17,3.63,3.83,4.64,4.40,4.18,4.64,5.28,5.33,6.58,6.00,7.20,6.81,5.88,6.78,7.69,6.80,6.70,5.89,5.59,6.67,6.52,6.60,7.86,7.64,6.54,6.01,5.94,5.06,4.18,4.30,4.58,3.76,3.43,4.00,3.99,3.45,3.18,3.85,3.83,4.74,4.48,5.27,5.17,5.54,5.09,4.37,4.17,4.11,3.29,2.76,3.25,2.73,2.48,3.18,3.45,2.83,3.52,4.13,4.22,4.21,4.43,5.10,4.46,5.38,5.28,4.35,4.95,5.81,4.82,5.48,4.79,6.11,6.25,6.41,5.40,4.97,5.95,5.49,4.40,4.61,5.40,4.49,4.03,4.97,5.02,4.41,4.05,5.07,4.97,5.96,6.45,7.71],[30.49,30.66,30.04,30.14,30.37,29.97,30.20,30.48,30.62,30.95,30.98,31.16,31.18,31.22,31.27,31.26,31.19,31.19,31.07,30.97,30.75,30.66,30.45,30.26,29.98,30.42,29.74,30.44,30.82,30.75,30.48,30.75,30.86,31.02,31.02,31.18,31.18,31.26,31.29,31.32,31.19,31.25,31.09,31.12,31.08,30.94,31.02,31.13,31.16,31.11,31.03,30.81,30.92,30.67,30.47,30.55,30.85,30.97,31.07,31.12,31.22,31.26,31.28,31.24,31.28,31.30,31.31,31.33,31.31,31.24,31.23,31.15,31.09,30.88,30.81,30.59,30.27,30.56,30.14,30.46,30.06,30.37,30.37,29.29,30.00,29.20,29.65,28.04,29.26,28.96,28.60,29.11,28.49,28.20,28.79,28.99,29.29,29.05,27.17,28.91,29.27,28.42,27.52,29.00,29.37,28.20,28.90,29.71,29.41,29.15,29.53,30.15,29.83,30.11,30.27,30.44,30.50,30.50,30.71,30.67,30.93,30.83,30.66,30.89,30.77,30.89,30.93,30.96,30.98,30.97,31.08,30.87,31.01,31.05,31.23,31.14,31.20,31.21,31.15,31.18,31.24,31.26,31.26,31.23,31.29,31.13,31.18,31.19,31.27,31.22,31.25,31.27,31.26,31.28,31.30,31.26,31.29,31.32,31.28,31.34,31.34,31.35,31.32,31.37,31.37,31.35,31.40,31.40,31.37,31.40,31.42,31.38,31.44,31.43,31.44,31.43,31.47,31.46,31.39,31.48,31.45,31.48,31.45,31.52,31.48,31.42,31.52,31.44,31.49,31.50,31.49,31.50,31.49,31.50,31.51,31.49,31.48,31.42,31.41,31.45,31.53,31.47,31.40,31.48,31.53,31.48,31.53,31.54,31.45,31.54,31.52,31.51,31.55,31.54,31.60,31.60,31.56,31.61,31.62,31.60,31.62,31.62,31.61,31.59,31.62,31.63,31.60,31.63,31.64,31.63,31.62,31.64,31.62,31.63,31.64,31.64,31.63,31.62,31.61,31.64,31.62,31.65,31.65,31.63,31.62,31.65,31.65,31.62,31.64,31.65,31.63,31.62,31.66,31.65,31.64,31.64,31.66,31.63,31.64,31.65,31.63,31.64,31.65,31.66,31.66,31.63,31.64,31.64,31.63,31.63,31.64,31.66,31.65,31.64,31.67,31.67,31.66,31.65,31.65,31.64,31.62,31.62,31.66,31.67,31.66,31.67,31.66,31.65,31.65,31.67,31.66,31.65,31.63,31.62,31.64,31.67,31.65,31.65,31.62,31.62,31.60,31.62,31.66,31.63,31.63,31.59,31.61,31.62,31.62,31.64,31.65,31.65,31.64,31.63,31.63,31.62,31.63,31.64,31.63,31.63,31.66,31.65,31.65,31.64,31.65,31.64,31.63,31.63,31.64,31.63,31.65,31.63,31.65,31.66,31.65,31.64,31.64,31.62,31.60,31.61,31.62,31.61,31.62,31.62,31.62,31.64,31.64,31.65,31.64,31.63,31.63,31.64,31.64,31.64,31.62,31.64,31.64,31.63,31.63,31.63,31.63,31.63,31.64,31.64,31.63,31.62,31.63,31.63,31.62,31.63,31.62,31.62,31.62,31.62,31.63,31.62,31.63,31.63,31.63,31.62,31.62,31.63,31.63,31.63,31.62,31.63,31.62,31.63,31.64,31.62,31.63,31.63,31.63,31.63,31.62,31.63,31.63,31.63,31.63,31.62,31.63,31.63,31.62,31.62,31.62,31.61,31.62,31.62,31.63,31.62,31.63,31.62,31.62,31.62,31.62,31.63,31.62,31.62,31.63,31.62,31.62,31.61,31.61,31.60,31.60,31.62,31.61,31.62,31.62,31.62,31.62,31.61,31.62,31.61,31.62,31.60,31.61,31.62,31.60,31.61,31.60,31.62,31.59,31.60,31.58,31.60,31.59,31.60,31.60,31.59,31.61,31.60,31.60,31.59,31.60,31.59,31.60,31.59,31.58,31.59,31.58,31.58,31.57,31.56,31.58,31.59,31.58,31.59,31.59,31.57,31.59,31.58,31.57,31.57,31.58,31.57,31.55,31.56,31.53,31.53,31.57,31.57,31.58,31.58,31.58,31.56,31.60,31.57,31.57,31.55,31.55,31.55,31.55,31.54,31.53,31.54,31.54,31.53,31.48,31.51,31.47,31.53,31.50,31.52,31.48,31.52,31.53,31.54,31.53,31.55,31.57,31.57,31.56,31.55,31.54,31.53,31.48,31.49,31.45,31.46,31.46,31.44,31.50,31.52,31.53,31.54,31.56,31.54,31.57,31.58,31.57,31.56,31.58,31.56,31.57,31.57,31.53,31.55,31.55,31.48,31.47,31.45,31.48,31.51,31.51,31.53,31.56,31.54,31.55,31.54,31.55,31.58,31.57,31.33,31.26,31.28,31.41,31.40,31.23,31.35,31.41,31.32,31.28,31.41,31.43,31.30,31.37,31.47,31.44,31.32,31.48,31.51,31.38,31.42,31.51,31.49,31.45,31.50,31.51,31.49,31.45,31.50,31.43,31.40,31.45,31.45,31.36,31.36,31.33,31.31,31.26,31.22,31.33,31.22,31.19,31.22,31.16,31.11,31.04,31.09,31.09,31.01,30.93,31.00,30.98,30.83,30.92,30.86,30.69,30.71,30.18,29.91,29.31,28.99,28.69,27.78,28.07,27.92,26.61,27.10,25.05,25.98,25.18,26.04,26.81,26.10,27.92,28.86,28.31,28.84,27.89,29.37,28.47,29.64,29.41,29.73,29.91,29.80,29.00,28.72,28.14,27.30,25.56,26.82,25.15,25.19,26.05,24.70,23.36,22.11,21.88,21.22,22.35,22.58,24.28,23.90,23.98,23.22,21.43,20.00,18.13,17.76,15.72,16.31,14.93,13.52,13.04,11.99,12.34,12.15,12.17,12.10,11.90,11.60,11.95,11.64,11.85,11.09,11.27,11.28,11.96,11.68,11.35,12.67,13.28,12.45,13.09,12.68,12.02,11.07,11.41,11.09,10.63,10.07,10.35,10.00,9.36,9.52,9.47,8.82,9.00,9.35,8.76,7.91,8.59,8.97,7.67,7.73,8.77,8.55,7.40,7.69,8.63,9.11,10.31,10.34,10.89,9.82,9.72,10.61,10.72,9.92,9.95,11.09,10.24,10.70,9.74,9.07,10.00,9.55,8.56,8.90,9.52,8.99,8.07,8.76,9.12,7.98,7.91,9.00,8.86,8.41,8.30,7.71,7.94,7.18,6.28,6.59,5.91,6.07,6.83,6.65,6.09,6.68,7.40,7.21,7.09,8.26,8.42,7.94,8.24,9.70,10.18,9.65,9.37,9.74,8.84,7.85,8.61,8.69,7.39,7.11,8.32,8.08,6.52,7.22,7.98,6.95,6.27,7.28,7.60,6.26,6.25,5.22,5.20,6.02,4.96,4.28,4.80,5.14,4.46,3.70,4.55,4.65,3.10,3.29,4.51,5.02,3.61,4.03,3.85,4.77,5.41,6.31,7.38,8.20,8.64,7.48,7.49,6.18,6.02,5.29,4.83,4.81,4.96,5.19,5.84,6.74,6.70,6.07,6.69,6.27,7.02,6.74,6.17,6.26,5.68,6.52,5.96,6.80,7.08,7.44,6.15,6.17,5.18,5.01,4.67,4.20,4.01,3.66,3.26,3.24,2.95,2.54,2.39,1.97,2.09,1.78,1.13,0.76,1.28,1.82,1.95,2.06,2.48,2.96,3.31,3.91,4.62,4.42,4.09,4.96,5.63,5.77,7.07,6.59,7.92,7.33,6.39,7.92,8.51,7.35,7.33,6.26,6.32,7.66,7.42,7.56,9.13,8.75,7.49,6.78,6.84,6.06,4.75,4.83,5.39,4.43,3.77,4.39,4.66,3.73,3.50,4.30,4.20,5.01,4.69,5.67,5.28,5.56,5.16,4.62,4.27,4.33,3.68,3.04,3.71,2.80,2.71,3.52,3.58,3.15,3.53,4.43,4.45,4.63,4.90,5.50,4.88,5.92,5.98,4.78,5.73,6.80,5.60,6.23,5.42,6.73,6.83,6.82,5.79,5.54,6.21,5.52,4.65,4.86,5.39,4.47,3.87,4.83,4.84,4.03,3.44,4.88,4.75,5.94,6.77,8.28],[30.46,30.69,30.12,30.10,30.32,29.90,30.11,30.46,30.59,30.96,31.00,31.18,31.18,31.23,31.30,31.28,31.22,31.20,31.08,30.96,30.75,30.63,30.38,30.14,29.89,30.31,29.76,30.30,30.75,30.69,30.35,30.76,30.82,31.01,31.03,31.19,31.21,31.27,31.31,31.35,31.21,31.28,31.09,31.11,31.09,30.90,30.98,31.14,31.15,31.09,31.01,30.80,30.93,30.69,30.43,30.54,30.84,30.94,31.09,31.14,31.22,31.28,31.32,31.27,31.30,31.34,31.34,31.35,31.35,31.27,31.25,31.16,31.08,30.89,30.81,30.59,30.27,30.46,30.06,30.35,30.03,30.33,30.29,29.32,29.99,29.20,29.65,28.11,29.26,28.82,28.40,28.93,28.34,28.08,28.65,28.80,29.18,28.90,27.22,28.69,29.14,28.40,27.15,28.96,29.30,28.23,28.92,29.66,29.44,29.25,29.55,30.09,29.81,30.10,30.22,30.41,30.46,30.46,30.67,30.63,30.87,30.87,30.68,30.92,30.82,30.92,30.95,30.97,30.98,30.97,31.06,30.87,31.03,31.05,31.26,31.15,31.23,31.21,31.14,31.19,31.24,31.28,31.28,31.24,31.29,31.13,31.17,31.20,31.30,31.22,31.26,31.30,31.27,31.29,31.32,31.26,31.29,31.33,31.30,31.36,31.34,31.37,31.35,31.38,31.37,31.38,31.42,31.43,31.38,31.42,31.45,31.39,31.47,31.45,31.47,31.47,31.49,31.52,31.42,31.52,31.48,31.51,31.47,31.55,31.53,31.45,31.54,31.41,31.53,31.52,31.46,31.53,31.53,31.49,31.47,31.54,31.50,31.43,31.47,31.44,31.53,31.44,31.44,31.48,31.53,31.49,31.56,31.56,31.48,31.55,31.51,31.49,31.53,31.53,31.56,31.60,31.55,31.62,31.58,31.60,31.63,31.60,31.57,31.63,31.62,31.58,31.64,31.66,31.63,31.64,31.64,31.62,31.60,31.65,31.63,31.64,31.64,31.64,31.61,31.64,31.64,31.66,31.64,31.64,31.64,31.65,31.65,31.64,31.65,31.64,31.63,31.64,31.64,31.64,31.65,31.66,31.66,31.65,31.64,31.63,31.64,31.64,31.63,31.66,31.66,31.62,31.64,31.64,31.63,31.62,31.65,31.66,31.65,31.65,31.67,31.66,31.66,31.65,31.65,31.64,31.62,31.61,31.65,31.67,31.66,31.65,31.65,31.65,31.64,31.66,31.65,31.65,31.63,31.62,31.64,31.66,31.65,31.65,31.62,31.62,31.61,31.62,31.66,31.64,31.64,31.60,31.62,31.63,31.64,31.65,31.65,31.66,31.64,31.63,31.63,31.63,31.63,31.65,31.63,31.64,31.66,31.65,31.65,31.65,31.65,31.64,31.62,31.63,31.64,31.63,31.65,31.65,31.65,31.66,31.65,31.65,31.64,31.63,31.58,31.61,31.61,31.61,31.62,31.62,31.62,31.64,31.64,31.64,31.64,31.63,31.63,31.64,31.64,31.64,31.63,31.63,31.64,31.63,31.63,31.63,31.63,31.63,31.63,31.63,31.63,31.63,31.63,31.63,31.62,31.62,31.62,31.62,31.63,31.63,31.63,31.63,31.63,31.63,31.62,31.61,31.62,31.62,31.63,31.63,31.64,31.65,31.64,31.64,31.63,31.62,31.62,31.62,31.62,31.63,31.62,31.63,31.63,31.63,31.64,31.62,31.64,31.63,31.62,31.62,31.62,31.61,31.62,31.62,31.64,31.63,31.64,31.63,31.62,31.62,31.62,31.63,31.63,31.64,31.63,31.63,31.63,31.61,31.61,31.60,31.61,31.63,31.63,31.64,31.63,31.63,31.63,31.63,31.63,31.62,31.62,31.61,31.62,31.63,31.62,31.63,31.61,31.62,31.59,31.61,31.59,31.61,31.60,31.60,31.60,31.60,31.61,31.60,31.61,31.60,31.61,31.61,31.61,31.60,31.59,31.60,31.59,31.59,31.58,31.56,31.59,31.59,31.58,31.58,31.58,31.56,31.59,31.56,31.55,31.55,31.56,31.54,31.53,31.53,31.52,31.52,31.55,31.55,31.56,31.56,31.57,31.55,31.59,31.58,31.56,31.54,31.54,31.55,31.54,31.53,31.52,31.53,31.52,31.51,31.45,31.48,31.46,31.51,31.48,31.50,31.45,31.50,31.52,31.53,31.52,31.54,31.56,31.56,31.55,31.53,31.52,31.51,31.47,31.48,31.44,31.44,31.44,31.43,31.48,31.50,31.51,31.52,31.54,31.52,31.56,31.57,31.56,31.55,31.57,31.55,31.56,31.55,31.51,31.53,31.53,31.47,31.45,31.41,31.46,31.50,31.48,31.52,31.54,31.54,31.55,31.53,31.55,31.59,31.59,31.33,31.29,31.30,31.43,31.42,31.29,31.38,31.43,31.35,31.33,31.42,31.45,31.33,31.40,31.48,31.46,31.36,31.49,31.52,31.39,31.44,31.52,31.49,31.46,31.50,31.51,31.47,31.45,31.48,31.42,31.41,31.45,31.45,31.39,31.37,31.34,31.33,31.30,31.24,31.34,31.28,31.24,31.24,31.18,31.14,31.06,31.10,31.12,31.07,30.98,31.05,31.01,30.85,30.99,30.90,30.71,30.74,30.29,30.01,29.77,29.36,29.09,28.29,28.44,28.27,27.20,27.39,26.25,26.43,25.47,26.48,26.95,26.60,28.01,28.76,28.33,28.84,28.21,29.28,28.80,29.65,29.55,29.73,29.87,29.76,29.06,28.86,28.25,27.47,25.87,26.91,25.27,25.07,26.04,24.81,23.19,21.90,21.56,21.10,22.26,22.51,24.31,23.93,24.13,23.26,21.47,19.83,17.91,17.54,15.30,15.82,14.71,13.04,12.72,11.50,12.04,11.77,11.51,11.50,11.52,10.94,11.02,11.02,11.15,10.16,10.34,10.68,11.30,10.68,10.70,12.27,12.39,11.54,12.23,11.98,11.34,10.26,10.75,10.57,9.96,9.14,9.67,9.37,8.55,8.58,9.01,8.38,8.11,8.60,8.41,7.54,7.86,8.36,7.49,7.28,8.29,8.00,6.88,7.28,8.42,8.70,9.81,9.85,10.53,9.40,8.98,10.00,10.06,9.16,9.01,10.21,9.28,9.68,8.64,8.14,8.92,8.45,7.40,7.88,8.46,7.88,7.21,7.68,8.03,7.00,7.07,8.04,7.95,7.58,7.67,7.26,7.25,6.80,5.81,6.19,5.47,5.38,6.09,6.17,5.54,6.32,6.76,6.67,6.53,7.59,7.95,7.45,7.96,9.20,9.63,9.17,8.97,8.74,8.11,7.29,7.69,7.78,6.68,6.41,7.31,6.98,6.03,6.29,6.89,6.15,5.57,6.23,6.52,5.41,5.34,4.63,4.71,5.00,4.46,3.85,4.27,4.69,3.92,3.45,4.17,4.11,2.73,3.60,4.16,4.33,3.38,4.03,3.59,4.69,5.20,5.94,7.18,8.06,8.48,7.14,7.13,5.74,5.78,5.05,4.75,4.86,4.93,5.14,5.68,6.57,6.68,6.15,6.69,6.20,7.08,7.00,6.31,6.26,5.79,6.52,6.26,6.71,6.99,7.57,6.07,6.31,5.25,5.01,4.79,4.27,4.10,3.81,3.36,3.17,3.15,2.90,2.57,2.09,1.99,2.20,1.95,1.09,0.76,1.14,1.69,1.91,1.77,2.15,2.85,3.67,4.28,3.90,3.72,4.51,5.10,5.05,6.41,6.01,7.06,6.50,5.53,6.73,7.45,6.34,6.44,5.48,5.56,6.63,6.67,6.92,8.35,8.19,7.30,6.66,6.74,5.95,4.92,4.97,5.50,4.57,4.00,4.63,4.73,4.03,3.64,4.32,4.35,5.09,4.82,5.75,5.44,6.02,5.50,4.67,4.63,4.57,3.76,3.45,3.84,3.16,2.90,3.91,3.90,3.06,3.51,4.49,4.27,4.34,4.64,5.40,4.87,6.00,5.63,4.65,5.54,6.38,5.10,5.65,5.01,6.06,5.96,5.90,5.22,4.92,5.36,4.73,4.20,4.58,4.75,3.86,3.54,4.33,4.09,3.32,3.27,4.44,4.53,5.60,6.15,7.86],[30.46,30.66,30.11,30.18,30.31,30.01,30.13,30.43,30.59,30.93,30.97,31.20,31.18,31.24,31.29,31.30,31.23,31.22,31.11,30.95,30.81,30.69,30.45,30.16,29.93,30.43,29.82,30.37,30.78,30.72,30.38,30.79,30.84,31.01,30.98,31.17,31.20,31.26,31.32,31.35,31.24,31.27,31.12,31.10,31.14,30.95,31.02,31.18,31.17,31.12,31.07,30.85,30.96,30.74,30.49,30.62,30.91,30.98,31.09,31.14,31.25,31.28,31.31,31.25,31.30,31.33,31.35,31.34,31.33,31.25,31.27,31.16,31.05,30.85,30.79,30.53,30.30,30.49,30.05,30.48,30.00,30.39,30.35,29.35,30.01,29.05,29.62,27.90,29.08,28.73,27.88,28.58,27.87,28.06,28.49,28.64,29.15,28.72,27.87,28.72,29.25,28.42,27.65,28.99,29.37,28.25,29.10,29.56,29.31,29.29,29.48,30.04,29.87,30.14,30.19,30.40,30.51,30.49,30.68,30.65,30.89,30.84,30.71,30.95,30.82,30.91,30.96,30.99,30.96,31.01,31.06,30.88,31.07,31.07,31.29,31.12,31.22,31.22,31.14,31.20,31.25,31.30,31.27,31.24,31.27,31.15,31.20,31.21,31.30,31.23,31.25,31.31,31.29,31.29,31.31,31.27,31.31,31.34,31.29,31.36,31.38,31.38,31.36,31.40,31.39,31.39,31.42,31.44,31.37,31.42,31.47,31.42,31.47,31.45,31.47,31.44,31.49,31.52,31.45,31.50,31.48,31.53,31.47,31.55,31.51,31.44,31.54,31.41,31.52,31.52,31.51,31.52,31.52,31.54,31.46,31.53,31.48,31.45,31.46,31.46,31.56,31.44,31.44,31.49,31.56,31.52,31.54,31.56,31.49,31.51,31.53,31.52,31.55,31.55,31.60,31.61,31.57,31.61,31.61,31.60,31.63,31.62,31.61,31.63,31.63,31.60,31.64,31.66,31.65,31.64,31.65,31.62,31.59,31.65,31.64,31.64,31.63,31.61,31.61,31.64,31.64,31.66,31.65,31.64,31.65,31.66,31.66,31.64,31.66,31.65,31.63,31.65,31.65,31.65,31.65,31.66,31.67,31.66,31.65,31.64,31.65,31.65,31.67,31.66,31.66,31.66,31.65,31.65,31.63,31.60,31.65,31.66,31.64,31.65,31.67,31.66,31.66,31.63,31.65,31.63,31.62,31.59,31.65,31.66,31.65,31.65,31.64,31.65,31.62,31.66,31.64,31.65,31.62,31.61,31.63,31.66,31.64,31.65,31.60,31.62,31.61,31.63,31.66,31.63,31.63,31.59,31.61,31.59,31.62,31.64,31.65,31.65,31.63,31.62,31.62,31.62,31.62,31.64,31.62,31.63,31.65,31.64,31.65,31.64,31.65,31.64,31.62,31.62,31.63,31.62,31.64,31.64,31.65,31.66,31.64,31.64,31.64,31.62,31.58,31.59,31.61,31.61,31.61,31.62,31.62,31.63,31.62,31.64,31.63,31.63,31.63,31.62,31.63,31.62,31.63,31.61,31.63,31.62,31.62,31.62,31.63,31.63,31.62,31.62,31.62,31.63,31.62,31.62,31.61,31.61,31.61,31.61,31.62,31.62,31.62,31.62,31.62,31.62,31.61,31.61,31.62,31.62,31.63,31.62,31.63,31.64,31.62,31.64,31.63,31.62,31.62,31.62,31.62,31.62,31.62,31.63,31.63,31.63,31.64,31.62,31.64,31.63,31.62,31.61,31.63,31.61,31.62,31.62,31.63,31.63,31.63,31.63,31.63,31.62,31.62,31.63,31.63,31.63,31.63,31.63,31.63,31.61,31.60,31.59,31.60,31.63,31.62,31.63,31.62,31.63,31.62,31.63,31.62,31.62,31.62,31.60,31.62,31.62,31.61,31.62,31.61,31.62,31.60,31.60,31.59,31.60,31.60,31.60,31.59,31.58,31.60,31.59,31.60,31.60,31.60,31.60,31.60,31.59,31.59,31.58,31.58,31.58,31.57,31.55,31.57,31.59,31.57,31.58,31.59,31.56,31.58,31.56,31.55,31.55,31.57,31.56,31.54,31.54,31.53,31.53,31.56,31.56,31.57,31.57,31.57,31.54,31.58,31.56,31.55,31.54,31.54,31.55,31.53,31.52,31.51,31.52,31.52,31.53,31.46,31.50,31.48,31.53,31.49,31.51,31.46,31.48,31.51,31.52,31.52,31.54,31.56,31.56,31.55,31.55,31.53,31.51,31.48,31.48,31.45,31.45,31.46,31.45,31.50,31.51,31.53,31.52,31.55,31.52,31.57,31.57,31.56,31.54,31.57,31.54,31.55,31.55,31.52,31.55,31.54,31.48,31.46,31.43,31.48,31.50,31.48,31.52,31.54,31.54,31.55,31.52,31.54,31.57,31.56,31.36,31.32,31.36,31.48,31.48,31.33,31.42,31.47,31.40,31.36,31.45,31.47,31.36,31.43,31.51,31.47,31.42,31.49,31.54,31.44,31.50,31.54,31.52,31.50,31.52,31.52,31.49,31.50,31.51,31.46,31.44,31.50,31.50,31.42,31.42,31.38,31.37,31.35,31.26,31.39,31.30,31.29,31.28,31.24,31.16,31.11,31.12,31.16,31.12,31.03,31.11,31.06,30.94,31.01,30.95,30.78,30.76,30.34,30.16,29.86,29.16,28.88,27.86,28.13,27.76,26.81,27.25,25.90,26.50,25.41,26.48,27.25,26.75,27.98,28.73,28.34,28.73,28.04,29.24,28.75,29.64,29.42,29.69,29.85,29.79,29.15,28.96,28.32,27.59,25.77,26.82,25.22,25.02,26.10,24.78,23.07,21.90,21.78,21.14,22.35,22.58,24.31,23.87,24.28,23.35,21.42,19.76,18.05,17.85,15.43,15.81,14.54,12.82,12.38,11.44,11.97,11.56,11.36,11.31,11.50,10.92,11.06,11.22,11.38,10.28,10.56,10.90,11.71,10.97,10.99,12.67,12.99,11.93,12.57,12.65,11.91,10.74,11.14,11.09,10.35,9.61,10.04,9.68,8.89,8.87,9.24,8.54,8.25,8.83,8.25,7.72,8.10,8.45,7.31,7.62,8.48,8.16,7.37,7.55,8.48,8.66,9.80,10.06,10.64,9.35,9.11,10.22,10.32,9.32,9.20,10.43,9.58,9.97,8.96,8.28,9.18,8.70,7.48,8.05,8.81,8.12,7.20,7.94,8.33,7.19,7.44,8.41,8.31,7.91,7.67,7.25,8.00,6.85,5.59,6.07,5.29,5.40,6.18,6.08,5.67,6.34,7.05,6.82,6.82,7.95,8.05,7.67,7.97,9.24,9.68,9.57,9.38,9.05,8.54,7.62,8.13,8.12,7.07,6.79,7.65,7.44,6.22,6.59,7.15,6.46,5.64,6.52,6.66,5.47,5.39,4.54,4.65,5.11,4.37,3.96,4.45,4.55,3.76,3.33,4.33,4.05,2.93,3.57,4.48,4.58,3.56,4.33,4.05,5.09,5.50,6.48,7.52,8.61,9.02,7.60,7.76,6.12,6.22,5.53,5.23,5.29,5.46,5.67,6.34,7.23,7.23,6.63,7.42,6.97,7.75,7.59,6.88,6.97,6.23,7.20,6.48,7.26,7.43,7.94,6.62,6.92,5.85,5.62,5.48,4.81,4.67,4.41,3.85,3.62,3.35,3.12,2.78,2.30,2.34,2.34,2.20,1.67,1.10,0.76,1.19,1.62,1.62,1.91,2.53,3.26,4.04,3.69,3.53,4.28,5.06,5.12,6.36,6.13,7.08,6.60,6.04,7.10,7.62,6.79,6.78,5.99,6.09,7.08,6.94,7.49,8.73,8.82,7.71,7.22,7.34,6.33,5.19,5.48,5.86,4.90,4.56,5.27,5.35,4.41,4.23,4.90,4.85,5.80,5.08,6.21,6.14,6.44,6.05,5.28,5.02,4.77,4.17,3.99,3.91,3.31,3.08,3.91,4.00,3.02,3.58,4.49,4.22,4.26,4.74,5.42,4.97,6.15,5.72,4.91,6.08,6.53,5.45,6.12,5.34,6.33,6.40,6.18,5.37,5.33,5.51,4.97,4.59,4.60,4.70,3.96,3.43,4.18,3.97,3.32,3.20,4.57,4.69,5.81,6.36,7.92],[30.42,30.63,29.97,30.14,30.30,29.88,30.13,30.42,30.57,30.89,30.89,31.12,31.10,31.21,31.26,31.26,31.16,31.16,31.04,30.87,30.69,30.54,30.35,30.19,29.86,30.33,29.75,30.37,30.72,30.67,30.32,30.66,30.75,30.95,30.94,31.08,31.12,31.24,31.30,31.31,31.15,31.18,31.02,31.04,31.04,30.87,30.95,31.12,31.11,31.02,31.00,30.70,30.83,30.60,30.37,30.46,30.76,30.88,31.03,31.05,31.18,31.23,31.26,31.17,31.27,31.29,31.32,31.31,31.31,31.15,31.20,31.09,30.97,30.80,30.74,30.51,30.25,30.46,30.03,30.36,29.97,30.36,30.28,29.24,29.98,29.05,29.52,27.87,29.11,28.67,28.09,28.59,28.02,27.91,28.36,28.49,29.07,28.65,27.04,28.50,29.19,28.22,26.95,28.87,29.24,28.00,28.62,29.65,29.21,28.96,29.40,30.06,29.55,29.97,30.16,30.29,30.37,30.43,30.64,30.59,30.87,30.86,30.63,30.89,30.76,30.86,30.89,30.93,30.93,30.93,31.04,30.83,31.01,31.03,31.22,31.07,31.19,31.18,31.09,31.15,31.20,31.26,31.23,31.20,31.27,31.11,31.15,31.17,31.27,31.18,31.22,31.28,31.24,31.26,31.29,31.25,31.26,31.31,31.26,31.32,31.35,31.35,31.31,31.38,31.36,31.37,31.37,31.41,31.36,31.38,31.41,31.35,31.44,31.42,31.43,31.39,31.46,31.47,31.37,31.47,31.43,31.48,31.43,31.51,31.48,31.41,31.51,31.39,31.49,31.50,31.45,31.49,31.49,31.51,31.42,31.50,31.46,31.39,31.40,31.38,31.53,31.38,31.38,31.45,31.51,31.46,31.48,31.54,31.46,31.54,31.50,31.46,31.52,31.53,31.58,31.61,31.57,31.61,31.62,31.58,31.63,31.61,31.56,31.62,31.63,31.60,31.63,31.65,31.64,31.64,31.64,31.61,31.61,31.64,31.62,31.64,31.63,31.60,31.62,31.64,31.63,31.66,31.65,31.64,31.63,31.65,31.65,31.62,31.65,31.66,31.63,31.63,31.65,31.64,31.64,31.65,31.67,31.64,31.63,31.64,31.63,31.63,31.66,31.66,31.66,31.64,31.64,31.65,31.63,31.63,31.65,31.66,31.65,31.65,31.67,31.67,31.66,31.65,31.65,31.63,31.62,31.61,31.65,31.67,31.66,31.65,31.66,31.65,31.65,31.67,31.65,31.65,31.63,31.62,31.65,31.67,31.65,31.65,31.61,31.62,31.60,31.61,31.66,31.63,31.63,31.58,31.61,31.62,31.62,31.65,31.66,31.66,31.64,31.63,31.63,31.62,31.63,31.64,31.63,31.63,31.66,31.66,31.65,31.64,31.65,31.64,31.62,31.63,31.64,31.63,31.65,31.65,31.66,31.67,31.65,31.64,31.63,31.62,31.57,31.60,31.61,31.61,31.61,31.61,31.61,31.63,31.64,31.65,31.64,31.64,31.64,31.64,31.64,31.64,31.63,31.64,31.64,31.62,31.63,31.63,31.64,31.64,31.64,31.63,31.63,31.64,31.63,31.63,31.62,31.62,31.62,31.62,31.63,31.63,31.63,31.63,31.62,31.63,31.62,31.62,31.62,31.62,31.63,31.63,31.63,31.64,31.63,31.64,31.63,31.62,31.62,31.62,31.62,31.63,31.62,31.64,31.63,31.63,31.64,31.61,31.63,31.63,31.62,31.61,31.62,31.62,31.62,31.62,31.63,31.63,31.63,31.63,31.62,31.62,31.62,31.63,31.63,31.63,31.64,31.62,31.63,31.61,31.61,31.60,31.60,31.63,31.62,31.63,31.62,31.63,31.62,31.62,31.62,31.62,31.62,31.60,31.62,31.63,31.61,31.62,31.61,31.62,31.60,31.60,31.59,31.60,31.60,31.60,31.59,31.59,31.61,31.59,31.60,31.60,31.61,31.60,31.60,31.59,31.59,31.59,31.58,31.58,31.58,31.56,31.58,31.58,31.58,31.58,31.59,31.56,31.58,31.56,31.55,31.55,31.58,31.56,31.55,31.54,31.53,31.52,31.56,31.56,31.57,31.57,31.58,31.54,31.59,31.56,31.55,31.54,31.54,31.54,31.53,31.52,31.49,31.52,31.51,31.51,31.47,31.50,31.46,31.53,31.49,31.50,31.47,31.50,31.51,31.52,31.51,31.54,31.56,31.56,31.55,31.53,31.52,31.52,31.47,31.49,31.45,31.45,31.44,31.44,31.49,31.51,31.51,31.52,31.53,31.51,31.56,31.57,31.55,31.55,31.58,31.55,31.54,31.55,31.52,31.53,31.54,31.48,31.47,31.43,31.47,31.51,31.50,31.53,31.54,31.51,31.53,31.52,31.53,31.57,31.57,31.34,31.30,31.32,31.44,31.42,31.29,31.38,31.43,31.35,31.31,31.41,31.44,31.33,31.37,31.47,31.45,31.34,31.48,31.51,31.39,31.43,31.52,31.50,31.45,31.50,31.50,31.48,31.47,31.50,31.42,31.42,31.48,31.46,31.38,31.38,31.36,31.34,31.26,31.25,31.34,31.23,31.20,31.24,31.18,31.11,31.04,31.09,31.09,30.99,30.92,31.00,30.93,30.81,30.91,30.87,30.69,30.63,30.14,30.00,29.41,28.81,28.62,27.99,27.80,27.70,26.55,26.89,25.41,25.97,24.94,26.14,26.71,26.17,27.85,28.80,28.34,28.89,28.04,29.32,28.61,29.48,29.33,29.59,29.81,29.75,28.97,28.78,28.21,27.55,25.82,26.81,25.53,25.31,26.06,24.80,23.74,22.54,22.15,21.78,22.63,22.87,24.36,24.24,24.31,23.70,21.74,20.17,18.09,18.02,15.90,16.40,15.25,13.64,13.25,12.19,12.84,12.28,12.16,12.35,12.35,11.82,12.27,12.13,12.26,11.30,11.87,11.91,12.41,11.93,12.10,13.47,13.97,13.29,13.80,13.64,12.99,11.80,12.33,12.01,11.25,10.61,10.98,10.53,9.90,9.88,9.91,8.99,9.07,9.47,8.71,7.75,8.58,8.87,7.60,7.51,8.72,8.59,7.40,7.53,8.72,9.08,10.28,10.58,11.25,9.89,9.77,10.99,10.91,10.23,10.08,11.37,10.31,10.84,9.80,9.15,10.22,9.62,8.36,8.92,9.89,9.12,7.95,8.94,9.30,7.89,7.90,9.54,9.10,8.57,8.27,7.51,8.07,7.42,5.93,6.42,5.44,5.54,6.59,6.50,5.84,6.69,7.54,7.19,6.86,8.17,8.48,7.90,8.15,9.75,10.41,9.90,9.60,9.79,9.00,7.79,8.70,8.80,7.28,7.04,8.24,7.89,6.37,6.95,7.76,6.79,5.92,7.08,7.18,5.70,5.65,4.72,4.74,5.24,4.58,3.93,4.54,4.75,3.81,3.65,4.48,4.16,2.77,4.06,4.72,4.77,3.79,4.67,4.35,5.31,5.82,6.69,7.83,9.05,9.49,8.02,8.07,6.40,6.59,5.69,5.41,5.41,5.69,5.86,6.70,7.68,7.70,7.01,7.90,7.30,8.27,7.96,7.16,7.42,6.60,7.76,6.70,7.68,7.89,8.44,6.84,7.39,6.04,5.95,5.87,5.28,4.94,4.72,4.44,4.12,3.77,3.61,3.40,2.86,2.52,2.83,2.82,2.11,1.59,0.98,0.77,1.22,1.59,2.03,2.50,3.40,3.99,3.63,3.85,4.50,5.45,5.50,6.85,6.50,7.64,6.97,5.85,7.31,8.07,7.15,7.21,6.02,5.97,7.38,7.31,7.83,9.14,9.18,8.17,7.51,7.77,6.73,5.66,6.02,6.52,5.27,5.03,5.69,5.69,4.73,4.74,5.47,5.41,6.29,5.91,7.00,6.78,7.02,6.65,5.79,5.63,5.56,4.84,4.48,4.71,3.79,3.81,4.51,4.53,3.17,4.23,4.91,4.74,4.57,5.11,5.94,5.60,6.63,6.11,5.31,6.22,6.85,5.61,6.26,5.40,6.64,6.67,6.58,5.53,5.34,5.86,5.15,4.30,4.53,4.84,3.86,3.42,4.39,4.16,3.30,3.68,4.67,4.95,6.17,6.67,8.54],[30.35,30.58,29.97,29.97,30.20,29.75,30.07,30.34,30.49,30.86,30.87,31.10,31.12,31.20,31.26,31.23,31.17,31.13,30.99,30.85,30.64,30.48,30.33,30.07,29.85,30.24,29.72,30.31,30.67,30.60,30.27,30.58,30.71,30.90,30.92,31.08,31.12,31.21,31.27,31.28,31.12,31.19,30.97,31.02,30.99,30.81,30.89,31.07,31.07,30.99,30.95,30.71,30.82,30.55,30.29,30.42,30.73,30.84,30.98,31.05,31.16,31.21,31.26,31.18,31.27,31.29,31.31,31.28,31.31,31.16,31.19,31.07,30.99,30.77,30.69,30.43,30.15,30.33,29.97,30.25,29.94,30.21,30.17,29.22,29.85,29.14,29.44,28.07,29.03,28.60,27.96,28.63,27.93,28.02,28.50,28.67,29.12,28.91,27.45,28.82,29.12,28.57,27.66,28.98,29.20,28.48,28.89,29.55,29.50,29.33,29.48,30.00,29.73,30.05,30.10,30.25,30.27,30.33,30.56,30.51,30.79,30.78,30.54,30.82,30.67,30.80,30.87,30.89,30.89,30.86,30.99,30.77,30.95,30.98,31.19,31.07,31.15,31.13,31.08,31.11,31.18,31.23,31.20,31.16,31.25,31.07,31.10,31.16,31.26,31.16,31.20,31.26,31.22,31.25,31.28,31.23,31.26,31.29,31.26,31.32,31.32,31.35,31.33,31.35,31.34,31.38,31.38,31.40,31.38,31.41,31.42,31.36,31.46,31.43,31.44,31.41,31.49,31.49,31.38,31.50,31.45,31.50,31.44,31.54,31.44,31.41,31.53,31.38,31.52,31.51,31.46,31.50,31.50,31.52,31.42,31.51,31.44,31.39,31.42,31.33,31.52,31.38,31.41,31.41,31.51,31.46,31.49,31.55,31.46,31.54,31.47,31.45,31.52,31.50,31.56,31.59,31.55,31.61,31.58,31.55,31.63,31.60,31.61,31.60,31.62,31.57,31.61,31.65,31.62,31.64,31.63,31.60,31.59,31.64,31.60,31.62,31.63,31.62,31.60,31.65,31.63,31.66,31.65,31.64,31.61,31.65,31.64,31.62,31.64,31.63,31.58,31.60,31.64,31.64,31.62,31.62,31.66,31.63,31.62,31.62,31.63,31.63,31.62,31.66,31.65,31.59,31.63,31.64,31.61,31.62,31.65,31.65,31.64,31.64,31.67,31.65,31.66,31.64,31.64,31.63,31.62,31.60,31.64,31.66,31.66,31.64,31.65,31.65,31.64,31.66,31.65,31.64,31.62,31.61,31.64,31.66,31.65,31.65,31.62,31.62,31.61,31.62,31.65,31.64,31.63,31.58,31.62,31.62,31.62,31.64,31.65,31.65,31.64,31.63,31.63,31.62,31.63,31.64,31.63,31.63,31.66,31.65,31.65,31.65,31.64,31.64,31.62,31.63,31.64,31.63,31.65,31.65,31.65,31.66,31.65,31.64,31.64,31.62,31.56,31.59,31.60,31.61,31.61,31.62,31.62,31.64,31.64,31.65,31.64,31.64,31.64,31.65,31.64,31.65,31.63,31.64,31.64,31.63,31.63,31.63,31.64,31.63,31.64,31.64,31.63,31.63,31.63,31.63,31.62,31.62,31.62,31.62,31.63,31.63,31.62,31.62,31.62,31.63,31.62,31.61,31.62,31.61,31.62,31.63,31.64,31.64,31.63,31.64,31.63,31.62,31.62,31.62,31.62,31.62,31.62,31.62,31.63,31.62,31.63,31.61,31.63,31.63,31.62,31.61,31.62,31.61,31.61,31.62,31.62,31.62,31.63,31.62,31.62,31.62,31.62,31.63,31.62,31.63,31.62,31.62,31.62,31.60,31.60,31.59,31.60,31.62,31.61,31.62,31.62,31.62,31.62,31.61,31.61,31.61,31.62,31.60,31.61,31.62,31.60,31.61,31.60,31.61,31.59,31.59,31.58,31.59,31.59,31.58,31.58,31.59,31.59,31.58,31.59,31.59,31.60,31.59,31.59,31.59,31.58,31.58,31.58,31.57,31.57,31.55,31.57,31.58,31.57,31.57,31.58,31.56,31.58,31.56,31.55,31.55,31.57,31.56,31.54,31.54,31.53,31.53,31.55,31.55,31.56,31.56,31.56,31.54,31.58,31.56,31.54,31.54,31.54,31.54,31.53,31.52,31.51,31.52,31.53,31.51,31.49,31.50,31.46,31.53,31.48,31.50,31.47,31.51,31.51,31.52,31.52,31.53,31.55,31.55,31.54,31.53,31.52,31.52,31.48,31.48,31.46,31.44,31.46,31.44,31.49,31.51,31.51,31.53,31.53,31.52,31.55,31.56,31.54,31.54,31.57,31.54,31.56,31.54,31.53,31.53,31.54,31.48,31.46,31.42,31.48,31.51,31.50,31.54,31.54,31.54,31.53,31.53,31.53,31.57,31.57,31.36,31.27,31.33,31.45,31.44,31.27,31.38,31.44,31.34,31.31,31.42,31.44,31.30,31.38,31.47,31.44,31.33,31.48,31.50,31.37,31.42,31.50,31.48,31.44,31.48,31.50,31.46,31.44,31.47,31.40,31.41,31.45,31.44,31.36,31.35,31.33,31.31,31.27,31.21,31.33,31.24,31.23,31.22,31.18,31.14,31.04,31.07,31.11,31.03,30.93,31.01,31.00,30.76,30.95,30.87,30.64,30.67,30.05,29.96,29.57,28.96,28.62,27.85,27.86,27.81,26.34,26.87,25.31,26.18,25.11,25.94,26.92,26.27,27.70,28.70,28.14,28.71,27.95,29.26,28.54,29.42,29.28,29.51,29.63,29.50,28.66,28.61,27.90,27.12,25.39,26.42,24.99,24.72,25.41,24.00,23.23,21.87,21.32,20.92,22.21,22.22,23.83,23.57,23.74,23.05,21.39,19.88,18.46,17.70,15.56,16.09,14.96,13.38,12.91,11.91,12.40,12.19,11.93,11.87,11.76,11.59,11.64,11.52,11.74,10.74,11.07,11.20,11.92,11.16,11.25,12.68,13.13,12.48,13.11,12.85,12.23,10.98,11.43,11.25,10.31,9.66,10.22,9.68,8.84,9.20,9.35,8.30,8.41,9.01,8.29,7.28,8.03,8.72,7.46,7.25,8.59,8.31,6.96,7.47,8.83,9.00,10.23,10.35,10.89,9.62,9.41,10.57,10.43,9.55,9.50,10.56,9.72,10.15,9.11,8.46,9.54,8.96,7.69,8.24,9.00,8.12,7.25,8.11,8.45,6.91,7.18,8.35,8.17,7.80,7.71,7.11,7.55,6.70,5.38,5.93,5.11,5.10,6.09,6.15,5.74,6.42,6.80,6.67,6.73,7.75,8.05,7.73,8.13,9.67,9.95,9.50,9.42,9.33,8.67,7.55,8.01,8.08,6.92,6.47,7.47,7.13,5.84,6.25,6.92,6.01,5.47,6.23,6.52,5.32,5.09,4.24,4.49,4.74,4.18,3.40,4.16,4.43,3.60,3.43,4.24,4.11,2.66,3.75,4.59,4.71,4.00,4.83,4.58,5.43,6.22,6.94,8.01,9.10,9.33,8.06,8.00,6.57,6.60,5.85,5.72,5.66,5.86,5.75,6.59,7.70,7.57,7.15,8.00,7.42,8.31,8.07,7.35,7.59,6.82,7.83,6.97,7.72,7.86,8.50,7.07,7.62,6.32,6.09,6.02,5.47,5.17,4.92,4.58,4.41,3.96,3.56,3.51,3.22,2.77,2.73,2.76,2.39,1.92,1.44,1.02,0.77,1.15,1.69,2.47,3.38,3.91,3.47,3.44,4.28,5.11,5.06,6.44,6.06,7.33,6.48,5.57,6.97,7.57,6.46,6.61,5.53,5.80,6.92,7.01,7.52,9.12,8.91,7.85,7.22,7.30,6.52,5.46,5.65,6.46,5.23,4.79,5.51,5.64,4.89,4.81,5.33,5.24,6.13,5.52,6.58,6.35,6.70,6.27,5.54,5.26,5.24,4.71,4.18,4.42,3.54,3.43,4.24,4.10,2.91,3.83,4.58,4.22,4.25,4.78,5.58,5.26,6.40,5.87,5.20,6.02,6.77,5.45,6.08,5.39,6.21,6.46,6.05,5.32,5.39,5.47,4.74,4.13,4.63,4.65,3.35,3.14,4.27,3.86,2.91,3.46,4.64,4.71,6.33,6.64,8.59],[30.40,30.59,30.02,29.96,30.23,29.83,30.06,30.36,30.49,30.88,30.93,31.16,31.12,31.19,31.25,31.23,31.17,31.15,30.99,30.89,30.66,30.51,30.29,30.09,29.80,30.22,29.69,30.18,30.63,30.57,30.25,30.65,30.74,30.93,30.95,31.13,31.15,31.21,31.26,31.29,31.18,31.24,31.04,31.02,31.04,30.82,30.90,31.10,31.08,30.98,30.95,30.67,30.79,30.55,30.31,30.41,30.71,30.84,30.97,31.06,31.16,31.22,31.27,31.20,31.25,31.29,31.30,31.28,31.29,31.20,31.22,31.12,31.02,30.79,30.70,30.49,30.23,30.39,29.99,30.28,29.96,30.20,30.11,29.23,29.87,29.03,29.44,27.97,28.98,28.65,27.87,28.38,27.77,27.92,28.32,28.54,29.01,28.66,27.31,28.69,29.19,28.32,27.24,29.04,29.22,28.42,28.84,29.46,29.41,29.36,29.42,29.99,29.72,30.04,30.07,30.32,30.36,30.37,30.59,30.54,30.84,30.86,30.61,30.88,30.70,30.85,30.88,30.94,30.93,30.95,31.02,30.82,30.98,31.03,31.22,31.09,31.16,31.16,31.09,31.13,31.18,31.24,31.20,31.19,31.22,31.08,31.13,31.17,31.22,31.15,31.20,31.26,31.22,31.23,31.25,31.21,31.24,31.26,31.24,31.31,31.31,31.40,31.32,31.36,31.34,31.37,31.39,31.39,31.37,31.38,31.44,31.38,31.44,31.43,31.44,31.39,31.46,31.52,31.42,31.50,31.47,31.50,31.43,31.53,31.52,31.42,31.53,31.46,31.50,31.50,31.47,31.52,31.50,31.50,31.44,31.53,31.48,31.41,31.46,31.37,31.54,31.41,31.43,31.46,31.56,31.49,31.52,31.54,31.47,31.55,31.49,31.48,31.52,31.52,31.55,31.61,31.58,31.60,31.58,31.58,31.62,31.60,31.62,31.62,31.62,31.59,31.63,31.65,31.64,31.63,31.64,31.61,31.59,31.64,31.64,31.64,31.63,31.62,31.61,31.64,31.63,31.66,31.65,31.63,31.64,31.65,31.65,31.62,31.65,31.65,31.62,31.64,31.65,31.64,31.64,31.66,31.66,31.65,31.65,31.64,31.65,31.66,31.66,31.66,31.66,31.64,31.63,31.63,31.63,31.62,31.63,31.65,31.65,31.63,31.66,31.66,31.65,31.65,31.64,31.62,31.59,31.58,31.64,31.66,31.65,31.66,31.65,31.63,31.63,31.65,31.64,31.65,31.62,31.60,31.64,31.66,31.65,31.64,31.60,31.61,31.60,31.61,31.65,31.63,31.62,31.57,31.60,31.61,31.60,31.64,31.65,31.64,31.61,31.61,31.62,31.61,31.62,31.64,31.62,31.62,31.64,31.64,31.65,31.64,31.64,31.63,31.61,31.62,31.63,31.63,31.64,31.63,31.65,31.65,31.64,31.64,31.63,31.61,31.58,31.59,31.60,31.60,31.61,31.61,31.61,31.62,31.63,31.64,31.64,31.64,31.63,31.63,31.63,31.63,31.62,31.62,31.63,31.62,31.61,31.62,31.62,31.62,31.62,31.62,31.62,31.62,31.62,31.62,31.61,31.61,31.61,31.61,31.62,31.63,31.62,31.61,31.61,31.61,31.61,31.60,31.61,31.62,31.62,31.62,31.63,31.63,31.63,31.63,31.62,31.61,31.61,31.61,31.61,31.62,31.61,31.62,31.62,31.63,31.63,31.61,31.63,31.62,31.61,31.60,31.62,31.61,31.62,31.62,31.62,31.62,31.62,31.62,31.62,31.61,31.62,31.62,31.62,31.62,31.62,31.62,31.62,31.60,31.60,31.58,31.60,31.62,31.61,31.62,31.62,31.62,31.62,31.62,31.62,31.61,31.61,31.59,31.61,31.62,31.61,31.61,31.60,31.61,31.59,31.59,31.58,31.58,31.59,31.58,31.58,31.58,31.59,31.58,31.59,31.59,31.60,31.59,31.58,31.58,31.57,31.57,31.56,31.56,31.56,31.54,31.57,31.58,31.57,31.57,31.58,31.56,31.57,31.56,31.55,31.54,31.57,31.55,31.53,31.53,31.52,31.52,31.55,31.55,31.56,31.56,31.56,31.53,31.58,31.55,31.54,31.53,31.53,31.54,31.53,31.52,31.51,31.53,31.53,31.52,31.46,31.49,31.47,31.52,31.49,31.52,31.45,31.50,31.51,31.53,31.51,31.53,31.55,31.55,31.55,31.54,31.53,31.51,31.48,31.48,31.44,31.46,31.45,31.45,31.48,31.50,31.50,31.52,31.54,31.52,31.55,31.56,31.54,31.54,31.56,31.54,31.56,31.54,31.50,31.53,31.53,31.47,31.47,31.42,31.47,31.50,31.49,31.52,31.54,31.54,31.54,31.52,31.54,31.56,31.57,31.38,31.30,31.32,31.47,31.46,31.31,31.40,31.46,31.39,31.37,31.44,31.47,31.38,31.41,31.49,31.48,31.41,31.49,31.52,31.42,31.47,31.54,31.51,31.47,31.51,31.51,31.47,31.46,31.48,31.44,31.43,31.47,31.47,31.40,31.39,31.37,31.37,31.32,31.25,31.38,31.31,31.26,31.28,31.24,31.17,31.11,31.13,31.13,31.10,31.00,31.08,30.99,30.84,30.96,30.89,30.72,30.69,30.23,29.96,29.56,29.11,28.68,27.63,27.89,27.65,26.75,27.16,26.05,26.49,25.53,26.60,27.06,26.48,27.80,28.60,28.27,28.72,28.11,29.08,28.62,29.38,29.28,29.54,29.74,29.69,28.91,28.65,28.00,27.38,25.80,26.54,25.28,25.02,25.63,24.27,23.34,22.16,21.73,21.26,22.56,22.75,24.26,23.78,24.19,23.58,21.86,20.13,18.20,17.85,15.58,16.29,14.88,12.85,12.39,11.16,11.88,11.39,11.11,11.10,11.40,10.70,10.97,10.89,11.31,10.26,10.33,10.92,11.69,10.96,11.09,12.98,12.95,11.99,12.56,12.32,11.75,10.63,11.01,10.85,10.03,9.27,9.79,9.32,8.73,8.73,8.93,8.21,8.26,8.46,8.18,7.32,7.65,8.11,7.45,6.84,7.95,8.01,6.91,7.22,8.52,8.46,9.86,10.18,10.59,9.26,8.87,9.93,10.06,8.98,8.97,10.23,9.33,9.76,8.81,7.96,9.09,8.60,7.41,7.76,8.69,7.92,7.10,7.72,8.11,6.93,7.05,8.02,7.93,7.72,7.39,6.87,7.12,6.81,5.26,5.59,4.79,4.95,5.73,5.52,5.25,6.04,6.21,6.34,6.32,7.21,7.44,7.18,7.70,9.72,9.97,9.56,9.70,9.14,8.54,7.51,7.88,7.92,6.90,6.27,7.13,6.92,5.84,5.98,6.65,6.12,5.29,6.05,6.19,5.24,4.82,4.02,4.19,4.62,4.02,2.86,4.11,4.32,3.06,3.15,4.08,3.88,2.78,3.81,4.57,4.51,3.92,4.62,4.63,5.31,6.12,6.85,8.13,9.17,9.57,8.32,8.26,6.40,6.71,5.90,5.87,5.74,6.14,6.19,6.91,7.96,8.00,7.37,8.39,7.82,8.77,8.82,8.09,7.96,7.00,8.08,7.04,7.93,8.19,8.78,7.25,7.87,6.63,6.67,6.51,6.02,5.63,5.35,5.12,4.81,4.41,4.04,3.94,3.45,3.21,3.22,3.02,2.61,2.05,1.76,1.59,1.14,0.77,1.17,2.14,2.99,3.47,2.88,2.85,3.72,4.58,4.48,5.73,5.62,6.71,5.98,5.62,6.64,7.09,6.27,6.35,5.57,5.89,6.78,6.78,7.36,8.77,8.82,7.87,7.52,7.74,6.76,5.90,5.93,6.68,5.54,5.14,6.01,6.08,5.14,5.09,5.74,5.51,6.51,5.72,6.86,6.69,7.05,6.97,5.88,5.56,5.63,5.05,4.45,4.51,3.79,3.66,4.28,4.09,3.06,3.87,4.52,4.06,4.08,4.74,5.32,5.32,6.26,5.87,5.11,6.11,6.41,5.55,6.13,5.21,6.20,6.27,5.79,5.12,5.03,5.12,4.46,3.91,4.14,4.21,3.09,2.95,3.81,3.47,2.66,3.18,4.31,4.33,5.80,6.27,8.16],[30.52,30.68,30.08,30.10,30.29,29.94,30.13,30.41,30.57,30.91,30.97,31.18,31.14,31.22,31.27,31.26,31.19,31.17,31.05,30.93,30.75,30.59,30.39,30.13,29.89,30.34,29.82,30.26,30.70,30.65,30.35,30.71,30.78,30.96,30.98,31.17,31.17,31.21,31.29,31.31,31.21,31.25,31.08,31.06,31.07,30.86,30.93,31.13,31.10,31.03,30.98,30.71,30.83,30.60,30.34,30.49,30.78,30.89,31.01,31.08,31.17,31.23,31.27,31.21,31.28,31.30,31.33,31.30,31.31,31.23,31.25,31.14,31.04,30.84,30.75,30.54,30.33,30.46,30.06,30.41,29.99,30.36,30.26,29.30,29.95,29.04,29.53,27.91,28.94,28.59,27.74,28.31,27.50,27.83,28.00,28.38,28.98,28.59,27.40,28.61,29.37,28.47,27.43,29.21,29.43,28.35,28.68,29.67,29.38,29.28,29.47,30.02,29.67,30.01,30.12,30.31,30.37,30.40,30.63,30.56,30.87,30.85,30.67,30.91,30.78,30.90,30.93,30.98,30.98,30.98,31.04,30.86,31.01,31.05,31.26,31.11,31.19,31.18,31.13,31.16,31.24,31.29,31.23,31.24,31.26,31.14,31.18,31.19,31.26,31.21,31.25,31.29,31.26,31.27,31.29,31.24,31.26,31.30,31.28,31.33,31.36,31.37,31.33,31.38,31.37,31.39,31.39,31.42,31.37,31.39,31.44,31.40,31.44,31.42,31.45,31.40,31.46,31.50,31.42,31.50,31.47,31.51,31.43,31.52,31.50,31.41,31.52,31.46,31.50,31.50,31.50,31.51,31.49,31.53,31.45,31.51,31.48,31.41,31.44,31.43,31.55,31.41,31.40,31.48,31.56,31.50,31.53,31.52,31.47,31.55,31.50,31.50,31.57,31.52,31.59,31.61,31.59,31.62,31.62,31.62,31.62,31.63,31.62,31.63,31.62,31.62,31.63,31.65,31.65,31.64,31.64,31.63,31.61,31.64,31.65,31.64,31.63,31.64,31.62,31.65,31.64,31.66,31.66,31.64,31.64,31.66,31.66,31.63,31.65,31.66,31.64,31.64,31.65,31.66,31.65,31.65,31.67,31.65,31.66,31.65,31.65,31.66,31.66,31.66,31.66,31.65,31.64,31.64,31.64,31.63,31.64,31.66,31.65,31.64,31.66,31.66,31.66,31.65,31.65,31.64,31.61,31.60,31.65,31.66,31.66,31.65,31.66,31.65,31.63,31.66,31.65,31.65,31.63,31.62,31.64,31.66,31.65,31.65,31.62,31.62,31.61,31.63,31.65,31.64,31.63,31.59,31.60,31.61,31.61,31.64,31.65,31.64,31.62,31.63,31.62,31.62,31.62,31.64,31.62,31.63,31.65,31.64,31.65,31.64,31.64,31.64,31.62,31.62,31.63,31.63,31.65,31.64,31.65,31.65,31.64,31.64,31.63,31.62,31.59,31.60,31.61,31.61,31.62,31.62,31.62,31.62,31.62,31.64,31.63,31.63,31.63,31.63,31.63,31.62,31.63,31.62,31.62,31.62,31.62,31.62,31.62,31.62,31.62,31.62,31.62,31.63,31.62,31.62,31.61,31.61,31.61,31.61,31.61,31.63,31.62,31.61,31.61,31.61,31.61,31.61,31.62,31.62,31.62,31.62,31.62,31.64,31.62,31.63,31.62,31.61,31.61,31.62,31.62,31.62,31.62,31.63,31.63,31.63,31.63,31.62,31.63,31.62,31.61,31.61,31.62,31.61,31.61,31.61,31.63,31.63,31.63,31.62,31.62,31.62,31.62,31.63,31.62,31.63,31.63,31.62,31.62,31.61,31.60,31.59,31.60,31.62,31.61,31.63,31.62,31.62,31.62,31.63,31.62,31.62,31.62,31.60,31.61,31.62,31.61,31.62,31.60,31.61,31.59,31.59,31.58,31.59,31.59,31.60,31.59,31.58,31.60,31.59,31.60,31.59,31.60,31.60,31.60,31.58,31.59,31.58,31.57,31.57,31.56,31.54,31.56,31.59,31.56,31.57,31.58,31.55,31.57,31.56,31.54,31.54,31.56,31.55,31.54,31.52,31.53,31.54,31.55,31.55,31.56,31.56,31.57,31.53,31.58,31.54,31.54,31.52,31.53,31.54,31.52,31.50,31.49,31.50,31.50,31.50,31.42,31.48,31.46,31.53,31.46,31.49,31.43,31.47,31.49,31.51,31.50,31.53,31.55,31.55,31.55,31.53,31.52,31.50,31.45,31.46,31.42,31.43,31.45,31.44,31.47,31.48,31.51,31.50,31.54,31.50,31.55,31.56,31.55,31.53,31.57,31.53,31.54,31.54,31.49,31.52,31.53,31.47,31.45,31.42,31.45,31.49,31.47,31.51,31.52,31.52,31.53,31.51,31.53,31.56,31.56,31.40,31.33,31.35,31.48,31.47,31.34,31.43,31.48,31.41,31.37,31.46,31.49,31.38,31.44,31.52,31.49,31.43,31.50,31.55,31.45,31.50,31.54,31.52,31.51,31.52,31.53,31.50,31.48,31.50,31.47,31.45,31.50,31.50,31.43,31.43,31.41,31.38,31.36,31.32,31.40,31.31,31.28,31.32,31.24,31.17,31.09,31.17,31.14,31.08,31.03,31.09,31.01,30.90,31.01,30.94,30.79,30.71,30.26,29.98,29.52,28.99,28.57,27.75,27.59,27.83,26.67,27.22,25.93,26.45,25.27,26.10,27.04,26.49,27.82,28.74,28.36,28.73,27.94,29.13,28.59,29.53,29.34,29.66,29.92,29.81,29.13,28.78,28.22,27.57,25.90,26.84,25.49,25.30,25.95,24.63,23.54,22.19,22.20,21.58,22.53,22.88,24.30,23.82,24.32,23.53,21.91,20.06,18.46,17.99,15.98,16.20,15.08,13.22,12.70,11.54,12.31,11.72,11.09,11.51,11.84,11.16,11.25,11.63,11.68,10.59,10.70,11.34,12.04,11.22,11.37,13.25,13.50,12.29,13.00,12.95,12.36,11.03,11.57,11.39,10.23,9.74,10.47,9.80,9.08,9.12,9.49,8.63,8.43,8.79,8.44,7.74,7.98,8.50,7.72,7.60,8.45,8.28,7.51,7.56,8.67,8.78,9.95,10.17,10.74,9.46,8.97,10.29,10.32,9.41,9.26,10.57,9.57,10.02,8.93,8.06,9.40,8.67,7.45,7.85,8.91,8.10,7.32,7.97,8.41,7.34,7.28,8.58,8.49,8.22,7.74,7.35,7.72,6.98,5.60,5.92,5.09,5.20,5.92,5.71,5.53,6.29,6.47,6.59,6.63,7.48,7.78,7.36,7.80,9.26,9.87,9.63,9.67,9.18,8.33,7.52,7.98,8.16,6.86,6.64,7.44,7.06,6.16,6.29,6.86,6.23,5.56,6.35,6.46,5.30,5.00,4.01,4.31,4.73,4.01,3.14,4.19,4.28,3.24,3.09,4.15,3.66,3.12,4.07,4.83,4.76,3.91,5.11,5.23,5.84,6.59,7.52,8.52,9.70,10.15,9.02,8.72,6.86,7.16,6.23,6.39,6.30,6.77,6.79,7.27,8.52,8.54,7.85,8.91,8.38,9.50,9.54,8.80,8.56,7.48,8.67,7.41,8.34,8.70,9.20,7.70,8.44,7.30,7.41,7.17,6.85,6.56,6.18,5.84,5.54,5.06,4.76,4.62,4.07,3.77,3.73,3.51,3.26,2.66,2.12,2.15,1.93,1.08,0.77,1.48,2.29,2.83,2.48,2.66,3.68,4.64,4.66,6.15,5.96,6.94,6.39,5.45,7.15,7.45,6.60,6.80,5.59,5.87,7.23,7.25,7.85,9.20,9.27,8.52,8.19,8.26,7.28,5.78,6.47,7.17,6.02,5.60,6.59,6.64,5.69,5.75,6.42,6.09,7.18,6.16,7.35,7.38,7.39,7.50,6.56,6.09,6.07,5.64,4.81,4.84,3.83,3.94,4.57,4.30,2.91,3.98,4.72,3.95,4.11,4.77,5.54,5.48,6.57,6.09,5.03,6.53,6.81,5.40,6.34,5.33,6.26,6.43,6.03,5.14,5.06,5.42,4.59,3.93,4.25,4.44,3.48,3.03,4.00,3.70,2.92,3.54,4.63,4.75,6.02,6.60,8.34],[30.36,30.55,29.85,29.98,30.21,29.84,30.05,30.31,30.51,30.83,30.85,31.07,31.06,31.15,31.23,31.20,31.12,31.10,30.95,30.79,30.63,30.44,30.28,30.01,29.75,30.18,29.70,30.18,30.59,30.57,30.22,30.56,30.70,30.87,30.89,31.03,31.07,31.19,31.23,31.25,31.09,31.13,30.98,30.95,30.98,30.75,30.84,31.04,31.02,30.91,30.89,30.58,30.73,30.47,30.26,30.34,30.64,30.80,30.93,30.97,31.12,31.18,31.22,31.15,31.24,31.24,31.27,31.23,31.27,31.10,31.14,31.04,30.94,30.78,30.66,30.44,30.15,30.31,29.92,30.24,29.83,30.27,30.09,29.04,29.75,28.66,29.30,27.59,28.77,28.43,27.75,28.23,27.65,27.63,28.01,28.30,28.62,28.23,26.70,28.16,28.95,27.94,26.89,28.85,29.14,28.15,28.67,29.60,29.12,28.97,29.43,29.91,29.41,29.81,30.00,30.08,30.14,30.25,30.48,30.44,30.77,30.75,30.50,30.77,30.67,30.79,30.82,30.85,30.87,30.82,30.95,30.76,30.88,30.93,31.15,31.01,31.11,31.13,31.05,31.09,31.16,31.20,31.16,31.16,31.22,31.07,31.09,31.11,31.20,31.15,31.17,31.24,31.17,31.21,31.25,31.18,31.19,31.26,31.21,31.27,31.28,31.30,31.26,31.30,31.31,31.31,31.33,31.36,31.34,31.35,31.36,31.32,31.43,31.40,31.40,31.39,31.45,31.43,31.33,31.46,31.42,31.45,31.41,31.49,31.43,31.37,31.49,31.34,31.46,31.47,31.45,31.47,31.45,31.48,31.38,31.47,31.44,31.34,31.35,31.29,31.50,31.33,31.34,31.39,31.46,31.42,31.50,31.51,31.42,31.54,31.42,31.42,31.50,31.47,31.57,31.59,31.55,31.58,31.58,31.57,31.61,31.61,31.60,31.59,31.59,31.57,31.59,31.64,31.62,31.62,31.61,31.58,31.57,31.62,31.62,31.62,31.61,31.62,31.60,31.63,31.61,31.64,31.64,31.61,31.61,31.64,31.63,31.60,31.63,31.64,31.57,31.60,31.63,31.63,31.61,31.61,31.66,31.62,31.62,31.62,31.62,31.62,31.63,31.66,31.65,31.63,31.64,31.63,31.64,31.61,31.63,31.65,31.64,31.63,31.66,31.66,31.65,31.65,31.64,31.63,31.61,31.58,31.65,31.66,31.66,31.65,31.65,31.64,31.64,31.66,31.64,31.64,31.63,31.60,31.64,31.66,31.64,31.64,31.60,31.62,31.60,31.61,31.65,31.64,31.62,31.57,31.61,31.62,31.62,31.65,31.65,31.65,31.63,31.63,31.62,31.62,31.63,31.64,31.62,31.63,31.65,31.65,31.65,31.65,31.64,31.64,31.63,31.64,31.64,31.64,31.65,31.65,31.66,31.66,31.65,31.63,31.64,31.62,31.57,31.60,31.60,31.61,31.60,31.62,31.61,31.64,31.64,31.65,31.64,31.65,31.64,31.65,31.64,31.64,31.63,31.63,31.64,31.63,31.63,31.63,31.63,31.64,31.63,31.63,31.63,31.64,31.63,31.63,31.62,31.63,31.62,31.62,31.62,31.64,31.62,31.63,31.63,31.63,31.62,31.62,31.62,31.62,31.63,31.63,31.64,31.65,31.63,31.64,31.63,31.62,31.62,31.62,31.62,31.63,31.62,31.63,31.63,31.63,31.64,31.62,31.63,31.63,31.62,31.62,31.62,31.62,31.62,31.63,31.63,31.63,31.63,31.63,31.62,31.62,31.62,31.63,31.63,31.63,31.63,31.63,31.63,31.61,31.61,31.60,31.61,31.63,31.62,31.64,31.63,31.63,31.62,31.63,31.63,31.62,31.62,31.61,31.61,31.62,31.62,31.62,31.62,31.62,31.60,31.60,31.59,31.60,31.60,31.60,31.60,31.60,31.61,31.59,31.60,31.60,31.61,31.60,31.60,31.59,31.59,31.59,31.58,31.58,31.57,31.56,31.59,31.59,31.58,31.58,31.60,31.57,31.59,31.58,31.56,31.56,31.59,31.58,31.56,31.55,31.56,31.55,31.56,31.57,31.57,31.58,31.58,31.56,31.59,31.56,31.56,31.54,31.55,31.55,31.54,31.53,31.52,31.54,31.53,31.53,31.48,31.51,31.49,31.56,31.51,31.52,31.49,31.51,31.51,31.53,31.52,31.55,31.56,31.56,31.57,31.55,31.54,31.53,31.49,31.50,31.46,31.47,31.47,31.45,31.51,31.52,31.54,31.52,31.55,31.52,31.56,31.57,31.55,31.56,31.58,31.56,31.55,31.55,31.54,31.55,31.55,31.52,31.47,31.44,31.49,31.53,31.52,31.56,31.55,31.53,31.56,31.55,31.55,31.58,31.58,31.36,31.30,31.34,31.44,31.42,31.28,31.39,31.43,31.35,31.31,31.41,31.43,31.29,31.35,31.47,31.43,31.34,31.48,31.50,31.37,31.42,31.51,31.49,31.47,31.51,31.51,31.49,31.48,31.50,31.44,31.44,31.48,31.46,31.38,31.36,31.35,31.31,31.26,31.25,31.34,31.22,31.18,31.23,31.15,31.10,31.01,31.07,31.06,31.00,30.96,30.99,30.99,30.87,31.00,30.94,30.77,30.70,30.26,30.05,29.60,29.03,28.72,27.77,27.71,27.80,26.66,27.16,25.77,26.63,25.22,26.19,26.95,26.33,27.80,28.83,28.21,28.77,28.07,29.31,28.64,29.51,29.28,29.65,29.94,29.68,28.92,28.74,28.22,27.57,25.83,26.85,25.43,25.34,26.02,24.65,23.80,22.53,22.20,21.65,22.66,22.73,24.28,24.14,24.40,23.55,21.98,20.32,18.68,18.16,16.15,16.69,15.96,14.18,14.13,13.13,13.97,13.19,12.92,13.23,13.48,12.44,12.70,13.42,13.20,11.95,12.30,13.08,13.54,12.54,12.65,14.18,14.50,13.80,14.61,14.83,13.89,12.42,13.48,13.24,11.73,11.40,12.23,11.28,10.27,10.95,11.31,9.63,9.68,10.69,9.87,8.47,9.45,10.14,9.01,8.48,9.76,9.74,8.61,8.64,9.99,10.03,11.09,11.52,11.91,10.24,10.42,11.72,11.44,10.50,10.67,11.86,10.59,11.18,9.94,9.38,10.89,9.90,8.73,9.63,10.35,9.53,8.41,9.66,9.86,8.33,8.48,9.99,9.52,9.15,8.64,7.86,8.43,7.82,6.20,7.10,6.13,5.96,7.05,7.21,6.72,7.26,8.21,7.71,7.68,8.58,9.12,8.85,8.71,10.24,10.82,10.42,9.94,10.15,9.34,8.22,9.02,9.09,7.58,7.41,8.46,7.94,6.80,7.32,8.05,6.76,6.39,7.52,7.48,5.95,5.61,4.79,4.50,5.38,4.66,3.46,4.35,4.82,3.92,3.53,4.57,4.34,3.54,4.35,5.48,5.50,4.54,5.87,6.14,6.65,7.61,8.38,9.40,10.86,10.83,9.78,9.50,7.64,8.19,7.21,7.38,7.13,8.04,7.56,8.17,9.29,9.23,8.74,9.93,9.61,10.65,10.54,10.04,10.04,9.01,9.97,8.66,9.30,9.44,10.31,8.90,9.85,8.73,8.90,8.97,8.40,7.93,7.66,7.46,6.70,6.16,5.79,5.84,5.26,4.50,4.57,4.59,4.32,3.74,2.76,2.94,2.99,2.24,1.30,0.77,1.59,2.32,2.46,2.78,3.42,4.89,4.98,6.47,6.28,7.57,6.79,6.08,7.35,7.98,7.16,7.37,6.19,6.38,7.61,7.57,8.24,9.59,9.78,8.72,8.17,8.71,7.86,6.60,7.32,8.20,6.68,6.42,7.80,7.83,6.41,6.52,7.76,7.03,8.40,6.92,8.41,8.43,8.42,8.54,7.69,6.83,6.86,6.57,5.91,5.70,4.70,4.57,5.28,4.72,3.07,4.39,5.23,3.82,4.43,5.01,6.15,6.21,7.45,6.46,5.97,7.16,7.32,6.05,6.77,5.89,6.86,7.17,6.67,5.99,5.87,6.23,5.40,4.39,5.15,5.48,4.16,4.01,5.23,4.98,3.78,4.55,5.84,5.81,7.55,7.72,9.66],[30.54,30.65,30.09,30.13,30.29,29.90,30.19,30.44,30.60,30.86,30.90,31.10,31.14,31.22,31.28,31.26,31.18,31.16,31.03,30.86,30.66,30.58,30.40,30.23,29.97,30.40,29.87,30.37,30.70,30.67,30.36,30.68,30.78,30.94,30.94,31.10,31.11,31.25,31.28,31.31,31.13,31.17,31.03,31.04,31.06,30.88,30.96,31.15,31.14,31.00,30.97,30.70,30.84,30.61,30.45,30.50,30.72,30.87,31.00,31.06,31.19,31.25,31.27,31.21,31.29,31.29,31.32,31.32,31.31,31.17,31.18,31.07,30.99,30.79,30.73,30.56,30.35,30.48,30.07,30.39,30.00,30.39,30.31,29.37,29.96,28.94,29.59,27.98,29.05,28.79,28.23,28.44,27.83,27.89,28.06,28.38,28.81,28.62,27.27,28.45,29.28,28.41,27.33,29.08,29.42,28.28,28.59,29.72,29.26,29.10,29.41,30.10,29.69,29.93,30.13,30.31,30.35,30.41,30.64,30.61,30.87,30.87,30.62,30.87,30.75,30.85,30.85,30.92,30.94,30.90,31.02,30.84,31.01,30.98,31.20,31.06,31.15,31.15,31.08,31.11,31.20,31.27,31.20,31.20,31.27,31.11,31.16,31.16,31.23,31.21,31.20,31.30,31.26,31.26,31.27,31.27,31.27,31.34,31.28,31.34,31.37,31.34,31.32,31.37,31.36,31.37,31.36,31.39,31.36,31.37,31.38,31.34,31.45,31.39,31.41,31.37,31.44,31.43,31.35,31.46,31.42,31.45,31.41,31.50,31.45,31.39,31.50,31.45,31.46,31.49,31.50,31.49,31.47,31.51,31.49,31.49,31.47,31.43,31.39,31.44,31.53,31.48,31.48,31.44,31.52,31.48,31.53,31.54,31.53,31.55,31.48,31.47,31.58,31.53,31.59,31.61,31.58,31.59,31.62,31.62,31.63,31.62,31.61,31.61,31.60,31.62,31.63,31.65,31.64,31.63,31.63,31.64,31.62,31.63,31.64,31.64,31.62,31.63,31.63,31.64,31.61,31.65,31.65,31.62,31.62,31.64,31.65,31.60,31.63,31.66,31.63,31.62,31.66,31.66,31.64,31.65,31.67,31.64,31.64,31.66,31.64,31.64,31.65,31.66,31.67,31.65,31.63,31.64,31.65,31.62,31.64,31.67,31.66,31.64,31.68,31.68,31.66,31.65,31.66,31.63,31.62,31.60,31.66,31.68,31.67,31.68,31.66,31.65,31.65,31.68,31.65,31.66,31.63,31.62,31.65,31.68,31.65,31.65,31.62,31.62,31.62,31.61,31.67,31.64,31.63,31.58,31.61,31.62,31.62,31.66,31.67,31.67,31.64,31.63,31.63,31.62,31.63,31.65,31.64,31.64,31.67,31.67,31.67,31.65,31.65,31.65,31.63,31.63,31.65,31.65,31.66,31.66,31.67,31.68,31.66,31.64,31.63,31.62,31.58,31.60,31.61,31.62,31.61,31.62,31.62,31.63,31.65,31.66,31.65,31.66,31.65,31.65,31.64,31.64,31.64,31.64,31.64,31.62,31.63,31.63,31.63,31.65,31.64,31.64,31.63,31.64,31.64,31.63,31.62,31.63,31.63,31.62,31.63,31.65,31.64,31.64,31.63,31.63,31.63,31.62,31.63,31.63,31.64,31.64,31.64,31.65,31.64,31.65,31.64,31.63,31.63,31.63,31.63,31.63,31.63,31.65,31.64,31.65,31.64,31.62,31.63,31.63,31.63,31.62,31.63,31.63,31.63,31.64,31.64,31.65,31.64,31.64,31.62,31.63,31.63,31.63,31.63,31.63,31.65,31.63,31.64,31.62,31.62,31.60,31.61,31.64,31.62,31.64,31.63,31.63,31.63,31.64,31.63,31.63,31.62,31.61,31.63,31.63,31.63,31.63,31.61,31.62,31.60,31.61,31.61,31.60,31.61,31.61,31.60,31.60,31.61,31.60,31.61,31.60,31.62,31.61,31.62,31.60,31.60,31.60,31.60,31.59,31.59,31.57,31.59,31.60,31.59,31.58,31.60,31.58,31.59,31.59,31.58,31.58,31.59,31.59,31.58,31.56,31.57,31.56,31.58,31.59,31.59,31.60,31.59,31.58,31.61,31.58,31.57,31.56,31.56,31.57,31.55,31.54,31.53,31.54,31.55,31.55,31.50,31.52,31.50,31.55,31.52,31.54,31.51,31.52,31.54,31.54,31.53,31.55,31.58,31.58,31.58,31.58,31.56,31.56,31.51,31.52,31.49,31.49,31.48,31.48,31.53,31.54,31.56,31.54,31.57,31.54,31.59,31.59,31.57,31.58,31.59,31.58,31.57,31.58,31.55,31.57,31.57,31.53,31.50,31.46,31.51,31.54,31.53,31.56,31.56,31.53,31.55,31.55,31.55,31.59,31.58,31.42,31.36,31.40,31.48,31.46,31.35,31.44,31.48,31.41,31.38,31.48,31.49,31.38,31.44,31.52,31.50,31.42,31.53,31.54,31.46,31.50,31.55,31.52,31.51,31.54,31.54,31.52,31.53,31.54,31.49,31.50,31.54,31.52,31.44,31.46,31.43,31.39,31.37,31.33,31.40,31.30,31.29,31.33,31.24,31.21,31.12,31.18,31.15,31.09,31.08,31.09,31.05,30.90,31.06,31.00,30.82,30.77,30.31,30.02,29.25,28.96,28.57,27.96,27.62,27.92,26.48,27.08,25.99,26.45,25.15,26.14,26.84,26.47,28.00,28.98,28.59,28.99,28.29,29.59,28.86,29.87,29.73,29.93,30.25,30.10,29.50,29.29,28.76,28.42,26.84,27.71,26.61,26.55,27.30,26.08,25.12,23.86,23.54,22.96,23.87,24.00,25.32,25.20,25.52,24.87,23.25,21.89,20.42,20.16,18.89,18.79,18.31,16.49,16.52,15.36,16.64,15.74,15.42,15.85,16.24,15.38,15.41,15.61,16.10,15.12,15.05,15.57,16.28,15.54,15.26,16.63,16.96,16.10,16.74,16.63,15.75,14.64,15.53,14.87,13.71,13.73,14.39,13.21,12.68,13.50,13.14,12.09,12.64,13.24,11.89,11.12,12.08,12.60,10.89,10.56,12.34,11.68,10.56,10.63,11.98,12.42,13.65,14.10,14.59,13.20,13.28,14.47,14.25,13.66,13.79,15.18,13.96,14.44,13.52,12.88,14.04,13.54,12.09,12.91,13.76,12.74,11.51,12.73,12.80,11.13,10.89,12.65,11.70,10.58,9.93,8.88,9.66,9.25,7.32,8.52,7.57,7.30,9.50,9.47,8.74,9.94,10.76,10.51,10.05,11.84,11.98,11.38,11.63,13.19,13.99,13.29,13.24,13.42,12.47,11.32,12.06,12.06,10.44,10.20,11.48,10.88,9.11,10.04,10.66,9.21,8.18,9.59,9.45,7.86,6.93,6.16,5.07,6.83,6.62,4.29,5.79,7.06,5.56,4.94,6.98,6.81,5.36,6.66,7.53,7.81,6.88,8.44,8.22,9.34,9.70,10.68,12.02,13.23,13.40,12.24,12.11,10.01,10.70,9.64,9.51,9.49,10.32,9.94,10.88,11.70,11.83,11.24,12.39,11.81,13.18,12.92,12.28,12.25,11.27,12.38,11.03,11.77,11.90,12.95,11.04,12.15,10.66,11.02,10.98,10.15,9.83,9.63,9.22,8.63,8.40,8.11,7.96,7.09,6.63,5.90,6.12,5.52,4.88,4.57,3.70,4.05,3.53,2.40,1.28,0.77,1.71,2.40,3.00,3.49,5.53,6.14,7.64,7.77,9.05,8.27,8.05,9.39,9.76,9.41,9.79,8.43,8.43,9.91,9.57,10.63,11.80,12.06,11.23,11.03,11.45,10.69,8.88,9.50,10.75,9.25,8.56,9.94,10.40,8.73,8.68,9.89,9.15,10.51,8.90,10.74,10.73,10.24,10.35,9.52,8.68,8.62,8.46,7.37,7.36,5.90,6.29,6.78,6.30,3.96,5.90,6.81,4.76,5.75,6.76,7.82,8.05,9.40,8.34,7.97,9.31,9.52,8.13,9.32,8.29,9.59,9.79,9.35,8.24,8.35,9.00,7.69,6.93,7.51,7.59,5.96,5.67,7.24,6.40,5.24,5.95,7.54,7.86,9.22,9.92,11.25],[30.47,30.55,30.01,30.15,30.33,30.08,30.29,30.46,30.65,30.87,30.90,31.10,31.12,31.16,31.19,31.20,31.13,31.13,31.01,30.84,30.69,30.62,30.46,30.26,29.96,30.41,29.86,30.32,30.68,30.66,30.37,30.68,30.79,30.93,30.92,31.09,31.09,31.18,31.22,31.24,31.10,31.17,30.99,31.01,31.04,30.87,30.93,31.12,31.09,31.00,30.95,30.70,30.77,30.57,30.40,30.53,30.72,30.88,31.01,31.03,31.17,31.20,31.23,31.17,31.23,31.24,31.27,31.24,31.25,31.16,31.17,31.07,30.97,30.82,30.74,30.56,30.40,30.45,30.14,30.38,29.99,30.40,30.32,29.29,29.83,28.86,29.53,27.90,28.90,28.73,27.95,28.32,27.55,27.74,28.03,28.27,28.70,28.53,27.17,28.45,29.22,28.41,27.20,29.14,29.48,28.33,28.68,29.78,29.31,29.10,29.55,30.11,29.58,29.87,30.15,30.20,30.23,30.34,30.53,30.52,30.80,30.82,30.58,30.78,30.74,30.85,30.82,30.86,30.90,30.87,30.95,30.78,30.94,30.91,31.15,31.02,31.12,31.13,31.07,31.10,31.16,31.22,31.15,31.17,31.22,31.08,31.13,31.12,31.23,31.15,31.17,31.22,31.21,31.22,31.25,31.20,31.20,31.24,31.24,31.28,31.29,31.27,31.25,31.32,31.29,31.33,31.33,31.36,31.34,31.33,31.37,31.31,31.43,31.35,31.38,31.35,31.40,31.41,31.31,31.43,31.39,31.41,31.37,31.44,31.41,31.32,31.44,31.38,31.41,31.43,31.39,31.44,31.42,31.43,31.41,31.43,31.40,31.34,31.35,31.33,31.46,31.32,31.41,31.32,31.45,31.43,31.47,31.47,31.41,31.49,31.37,31.44,31.49,31.43,31.53,31.56,31.54,31.55,31.58,31.57,31.59,31.58,31.57,31.58,31.56,31.58,31.59,31.61,31.61,31.59,31.59,31.60,31.59,31.60,31.62,31.61,31.58,31.60,31.61,31.60,31.58,31.61,31.62,31.58,31.58,31.62,31.61,31.55,31.60,31.63,31.58,31.57,31.63,31.64,31.60,31.60,31.64,31.61,31.61,31.62,31.61,31.61,31.61,31.64,31.63,31.60,31.58,31.59,31.62,31.59,31.60,31.65,31.63,31.61,31.65,31.66,31.65,31.64,31.64,31.61,31.59,31.56,31.64,31.66,31.66,31.67,31.64,31.62,31.63,31.67,31.63,31.63,31.60,31.60,31.63,31.66,31.63,31.63,31.59,31.61,31.60,31.60,31.65,31.62,31.61,31.56,31.59,31.61,31.61,31.65,31.65,31.66,31.62,31.62,31.62,31.61,31.62,31.64,31.63,31.63,31.66,31.67,31.66,31.66,31.65,31.64,31.61,31.62,31.64,31.65,31.66,31.66,31.66,31.67,31.65,31.64,31.63,31.60,31.55,31.59,31.59,31.61,31.59,31.61,31.61,31.63,31.64,31.65,31.64,31.65,31.65,31.65,31.64,31.63,31.64,31.63,31.64,31.61,31.62,31.62,31.62,31.64,31.63,31.62,31.63,31.63,31.63,31.63,31.61,31.62,31.62,31.62,31.62,31.65,31.63,31.63,31.62,31.63,31.62,31.61,31.62,31.62,31.63,31.64,31.64,31.66,31.63,31.65,31.63,31.63,31.62,31.62,31.62,31.63,31.63,31.64,31.64,31.64,31.64,31.63,31.62,31.62,31.62,31.62,31.62,31.62,31.63,31.63,31.64,31.64,31.63,31.63,31.62,31.61,31.62,31.62,31.63,31.63,31.64,31.63,31.64,31.61,31.61,31.60,31.61,31.64,31.62,31.64,31.62,31.63,31.62,31.64,31.63,31.63,31.61,31.60,31.61,31.63,31.62,31.62,31.61,31.62,31.59,31.61,31.60,31.60,31.59,31.60,31.59,31.60,31.60,31.59,31.60,31.60,31.61,31.61,31.60,31.60,31.59,31.59,31.59,31.58,31.58,31.57,31.58,31.59,31.59,31.57,31.60,31.58,31.60,31.58,31.58,31.58,31.58,31.58,31.56,31.55,31.54,31.54,31.55,31.57,31.58,31.59,31.59,31.58,31.60,31.57,31.57,31.56,31.56,31.56,31.56,31.54,31.54,31.55,31.54,31.54,31.49,31.51,31.49,31.55,31.52,31.54,31.50,31.52,31.52,31.55,31.53,31.54,31.57,31.58,31.57,31.57,31.55,31.54,31.51,31.51,31.49,31.49,31.46,31.47,31.52,31.53,31.54,31.54,31.56,31.55,31.57,31.57,31.57,31.57,31.58,31.57,31.57,31.57,31.54,31.56,31.55,31.52,31.49,31.46,31.51,31.53,31.54,31.55,31.56,31.56,31.57,31.56,31.55,31.59,31.58,31.36,31.34,31.35,31.45,31.43,31.30,31.42,31.45,31.37,31.34,31.44,31.45,31.34,31.40,31.49,31.47,31.37,31.50,31.51,31.41,31.45,31.51,31.50,31.49,31.51,31.50,31.49,31.50,31.50,31.47,31.47,31.50,31.49,31.40,31.41,31.39,31.35,31.31,31.29,31.35,31.23,31.20,31.28,31.20,31.15,31.04,31.13,31.08,31.00,31.00,31.00,30.99,30.83,31.00,30.94,30.75,30.71,30.20,29.98,29.39,28.83,28.41,27.62,27.49,27.66,26.48,26.86,25.82,26.53,25.35,26.25,26.60,26.50,27.92,28.84,28.36,28.82,28.20,29.38,28.79,29.59,29.56,29.82,30.10,30.03,29.51,29.42,28.87,28.67,27.03,27.94,26.59,26.88,27.60,26.39,25.71,24.01,23.84,23.07,23.82,24.30,25.45,25.61,25.89,25.19,23.89,22.30,21.06,20.49,19.18,19.82,19.38,17.35,17.34,16.14,17.26,16.79,16.28,16.75,16.73,16.15,16.18,16.20,16.56,15.62,15.73,16.20,16.53,15.83,15.57,16.73,17.44,16.46,17.14,17.49,16.09,15.07,16.32,15.73,13.66,14.39,14.95,13.37,12.54,13.97,13.90,11.76,13.14,13.90,12.51,11.15,12.88,13.48,11.57,11.64,13.47,13.01,11.73,12.50,13.91,14.04,15.26,15.48,15.94,15.10,14.64,15.71,15.80,15.38,14.94,16.16,15.02,15.07,14.59,13.93,14.66,13.90,12.94,13.43,13.90,13.29,11.81,12.82,12.99,11.16,11.15,12.43,11.81,11.04,10.55,8.57,9.75,9.87,7.94,9.19,8.83,9.08,9.93,10.19,10.26,11.10,11.99,12.04,12.03,12.93,13.32,13.42,13.57,15.14,16.02,15.26,15.32,15.03,14.28,13.70,13.85,13.48,12.55,12.29,12.89,12.30,10.96,11.37,11.73,10.43,9.35,10.22,9.99,8.14,6.66,5.89,4.37,6.62,6.85,4.14,6.00,8.18,6.98,5.37,8.51,8.94,6.79,8.73,9.94,10.22,9.03,11.07,10.54,11.59,12.37,12.86,14.23,15.07,15.40,14.06,14.20,12.74,13.19,12.30,12.06,11.99,12.60,12.04,13.46,14.18,14.25,13.81,14.79,13.90,15.57,15.10,14.34,14.64,13.81,14.70,13.59,14.17,14.22,15.08,13.63,14.35,13.06,13.02,13.31,12.10,11.93,12.11,11.75,10.31,10.84,10.38,9.34,8.20,8.72,8.30,6.96,6.82,6.57,5.04,4.45,5.08,4.64,3.68,2.40,1.53,0.78,1.84,2.80,3.24,5.13,5.78,7.63,7.68,9.07,8.45,8.71,10.19,10.46,9.96,10.82,9.50,9.93,11.53,10.71,12.30,13.12,13.59,13.02,12.42,13.04,12.09,10.41,11.35,12.72,11.51,10.21,12.49,12.31,11.08,10.50,11.99,10.79,12.50,10.05,12.25,12.23,11.68,11.94,10.99,9.66,9.39,9.50,8.59,7.73,6.31,6.99,7.54,6.21,4.31,6.39,6.98,4.31,5.56,7.25,8.30,9.13,10.73,9.04,9.33,11.38,10.90,9.34,11.32,10.28,11.33,12.10,11.26,9.85,10.78,10.87,9.38,8.68,9.78,9.41,6.92,8.13,9.38,7.96,6.52,7.74,9.31,9.83,11.40,12.15,13.43],[30.44,30.56,29.99,30.07,30.27,30.00,30.16,30.39,30.60,30.87,30.93,31.11,31.15,31.20,31.27,31.24,31.18,31.16,31.00,30.86,30.67,30.54,30.35,30.15,29.82,30.27,29.69,30.23,30.66,30.62,30.33,30.67,30.79,30.94,30.95,31.10,31.12,31.22,31.28,31.28,31.15,31.18,31.02,31.02,31.04,30.83,30.91,31.11,31.09,30.99,30.95,30.67,30.80,30.55,30.38,30.46,30.69,30.84,30.99,31.05,31.18,31.23,31.28,31.21,31.28,31.30,31.30,31.28,31.31,31.18,31.21,31.09,30.99,30.79,30.73,30.58,30.34,30.47,30.08,30.31,29.99,30.31,30.23,29.30,29.77,28.80,29.48,28.08,28.91,28.61,27.90,28.31,27.61,27.89,27.95,28.28,28.69,28.47,27.29,28.40,29.09,28.33,27.22,29.04,29.32,28.21,28.69,29.65,29.34,29.12,29.45,30.01,29.61,29.99,30.07,30.17,30.28,30.30,30.52,30.55,30.80,30.78,30.57,30.83,30.68,30.84,30.82,30.90,30.91,30.90,30.96,30.78,30.95,30.96,31.17,31.03,31.12,31.13,31.04,31.07,31.16,31.21,31.15,31.16,31.21,31.10,31.11,31.12,31.20,31.15,31.17,31.26,31.21,31.22,31.21,31.21,31.23,31.28,31.24,31.32,31.30,31.32,31.30,31.35,31.32,31.37,31.38,31.38,31.36,31.34,31.40,31.33,31.42,31.40,31.41,31.36,31.44,31.46,31.39,31.47,31.43,31.46,31.40,31.50,31.47,31.39,31.49,31.34,31.48,31.49,31.39,31.50,31.48,31.49,31.39,31.50,31.40,31.35,31.39,31.30,31.48,31.36,31.38,31.42,31.53,31.45,31.48,31.47,31.45,31.56,31.47,31.47,31.49,31.48,31.51,31.60,31.56,31.59,31.56,31.55,31.62,31.58,31.54,31.62,31.59,31.57,31.63,31.65,31.65,31.63,31.63,31.59,31.59,31.64,31.64,31.63,31.62,31.63,31.60,31.63,31.63,31.66,31.64,31.62,31.63,31.65,31.63,31.61,31.64,31.63,31.56,31.63,31.64,31.64,31.61,31.64,31.66,31.62,31.65,31.63,31.64,31.64,31.64,31.66,31.66,31.63,31.62,31.62,31.64,31.60,31.61,31.66,31.64,31.62,31.66,31.67,31.65,31.62,31.64,31.59,31.57,31.55,31.65,31.66,31.66,31.66,31.65,31.62,31.64,31.66,31.63,31.64,31.60,31.58,31.63,31.66,31.63,31.64,31.58,31.59,31.57,31.58,31.65,31.61,31.58,31.53,31.57,31.59,31.59,31.64,31.66,31.66,31.62,31.61,31.62,31.60,31.62,31.64,31.61,31.62,31.65,31.66,31.66,31.65,31.64,31.62,31.60,31.61,31.63,31.64,31.65,31.65,31.66,31.67,31.65,31.64,31.62,31.61,31.56,31.59,31.59,31.60,31.59,31.60,31.60,31.63,31.64,31.65,31.64,31.65,31.64,31.64,31.63,31.63,31.63,31.63,31.64,31.60,31.61,31.62,31.62,31.64,31.62,31.62,31.62,31.63,31.63,31.62,31.61,31.62,31.62,31.61,31.62,31.63,31.63,31.62,31.62,31.62,31.61,31.61,31.62,31.62,31.63,31.63,31.63,31.65,31.63,31.64,31.62,31.62,31.61,31.62,31.62,31.62,31.62,31.63,31.63,31.63,31.64,31.62,31.62,31.62,31.62,31.62,31.62,31.62,31.62,31.63,31.63,31.63,31.63,31.63,31.62,31.62,31.62,31.62,31.62,31.63,31.63,31.63,31.63,31.61,31.61,31.60,31.61,31.63,31.62,31.63,31.62,31.63,31.62,31.63,31.62,31.62,31.62,31.60,31.61,31.62,31.61,31.62,31.61,31.62,31.60,31.60,31.60,31.59,31.60,31.59,31.59,31.59,31.61,31.60,31.60,31.59,31.61,31.60,31.60,31.59,31.59,31.59,31.59,31.58,31.58,31.57,31.59,31.59,31.58,31.58,31.60,31.58,31.59,31.58,31.56,31.56,31.58,31.57,31.56,31.54,31.54,31.54,31.55,31.56,31.57,31.58,31.59,31.56,31.59,31.56,31.56,31.54,31.55,31.55,31.54,31.53,31.52,31.53,31.54,31.55,31.49,31.52,31.49,31.55,31.52,31.54,31.50,31.51,31.53,31.52,31.53,31.54,31.56,31.56,31.56,31.55,31.54,31.54,31.50,31.50,31.48,31.47,31.48,31.47,31.53,31.53,31.54,31.53,31.56,31.53,31.57,31.57,31.56,31.56,31.57,31.56,31.54,31.56,31.54,31.55,31.55,31.52,31.49,31.46,31.50,31.53,31.52,31.55,31.55,31.54,31.55,31.55,31.55,31.58,31.57,31.41,31.36,31.37,31.49,31.48,31.35,31.46,31.49,31.43,31.38,31.48,31.49,31.37,31.43,31.52,31.50,31.41,31.51,31.55,31.43,31.48,31.55,31.51,31.50,31.53,31.52,31.51,31.50,31.51,31.48,31.45,31.53,31.52,31.43,31.45,31.42,31.39,31.35,31.32,31.40,31.31,31.27,31.34,31.25,31.18,31.12,31.20,31.18,31.12,31.11,31.11,31.08,30.97,31.11,31.01,30.89,30.83,30.43,30.16,29.80,29.20,28.81,28.11,27.97,28.21,27.09,27.61,26.54,26.97,26.20,26.88,27.52,26.99,28.29,29.16,28.76,29.20,28.58,29.62,29.05,29.86,29.70,29.94,30.21,29.82,29.31,29.19,28.58,28.31,26.79,27.57,26.41,26.28,27.06,25.86,25.01,23.76,23.63,23.06,23.88,24.30,25.36,25.29,25.57,25.01,23.79,22.20,21.05,20.63,19.18,19.39,18.76,16.90,16.83,15.55,16.42,16.19,15.36,15.83,16.42,15.31,14.80,15.34,15.90,14.52,14.32,15.06,15.91,14.85,14.90,16.70,17.01,15.65,16.50,16.56,15.32,14.39,15.34,14.82,13.09,13.06,14.18,12.71,11.91,12.93,13.23,11.92,12.20,13.03,12.31,11.11,12.21,13.12,11.85,11.51,12.89,12.94,12.24,12.28,13.69,13.47,14.91,15.35,15.67,14.22,14.02,15.32,15.32,14.32,14.08,15.42,14.17,14.55,13.46,12.99,13.79,12.90,11.88,12.42,12.66,11.68,11.02,11.82,11.78,10.29,10.70,11.58,10.92,10.18,9.78,8.35,9.06,8.69,7.38,8.62,8.40,8.19,9.35,10.18,9.98,10.75,11.25,11.30,11.34,12.17,12.61,12.65,12.82,14.54,15.08,14.55,14.49,14.13,13.39,12.64,13.02,12.81,11.47,11.11,11.68,11.14,9.90,10.24,10.46,9.23,8.53,9.16,8.59,7.39,6.12,4.86,4.08,5.51,6.08,3.82,4.81,7.05,6.39,5.11,7.20,7.78,7.49,7.63,9.13,9.74,9.06,10.74,10.87,11.93,13.09,13.80,14.82,15.69,15.60,14.75,14.74,13.05,13.43,12.12,12.22,11.43,12.23,11.47,12.76,13.76,14.16,13.53,14.68,13.73,15.67,15.03,14.56,14.93,13.59,14.98,13.48,14.30,14.59,15.41,14.03,14.79,13.28,13.54,13.35,12.56,12.29,12.03,11.68,11.05,10.96,10.29,9.86,9.51,9.29,8.17,8.00,7.87,7.45,6.19,5.49,6.41,5.61,4.41,3.04,2.75,1.72,0.77,1.90,2.70,4.34,4.17,6.37,6.46,7.58,7.03,6.20,8.13,8.58,8.58,9.21,8.29,8.11,9.74,8.42,10.14,11.10,11.67,11.00,11.15,11.44,10.81,9.28,9.98,11.54,10.21,9.54,11.37,11.92,10.63,10.15,11.62,10.44,11.28,9.23,10.94,11.12,10.86,11.36,10.56,9.11,9.39,9.61,8.42,7.89,6.55,7.16,7.16,5.94,4.46,5.91,6.07,4.09,4.01,5.66,7.30,7.65,8.65,7.33,7.75,9.09,8.54,7.50,9.56,8.89,9.93,10.92,9.80,8.83,9.89,10.17,8.72,8.03,9.50,9.02,6.86,7.80,9.08,7.65,6.77,8.33,10.34,10.08,11.63,12.06,13.31],[30.25,30.41,29.69,29.87,30.06,29.77,29.93,30.24,30.43,30.71,30.79,31.05,31.03,31.14,31.18,31.17,31.09,31.08,30.93,30.77,30.57,30.41,30.20,29.97,29.70,30.10,29.46,30.09,30.58,30.55,30.18,30.54,30.68,30.83,30.81,30.98,30.99,31.09,31.18,31.21,31.05,31.11,30.97,30.93,31.00,30.74,30.84,31.05,31.02,30.88,30.86,30.53,30.66,30.42,30.19,30.29,30.60,30.77,30.89,30.98,31.12,31.16,31.19,31.11,31.17,31.21,31.22,31.20,31.21,31.09,31.13,30.97,30.87,30.65,30.61,30.38,30.18,30.33,29.90,30.23,29.88,30.26,30.16,29.04,29.65,28.40,29.37,27.75,28.68,28.44,27.55,27.87,27.25,27.59,27.39,27.93,28.27,28.00,26.98,27.93,28.93,28.05,26.82,28.88,29.21,27.96,28.38,29.43,29.14,28.90,29.22,29.86,29.50,29.75,29.85,29.95,30.18,30.18,30.34,30.44,30.69,30.67,30.46,30.71,30.58,30.73,30.72,30.82,30.83,30.78,30.86,30.68,30.88,30.88,31.08,30.99,31.07,31.09,30.99,31.04,31.10,31.13,31.09,31.10,31.15,31.05,31.04,31.06,31.11,31.08,31.11,31.18,31.16,31.15,31.16,31.16,31.18,31.19,31.19,31.26,31.27,31.29,31.21,31.29,31.28,31.28,31.31,31.34,31.28,31.28,31.37,31.31,31.36,31.35,31.35,31.31,31.38,31.43,31.36,31.42,31.38,31.41,31.36,31.45,31.45,31.37,31.47,31.35,31.43,31.46,31.37,31.47,31.44,31.48,31.36,31.47,31.42,31.33,31.35,31.39,31.50,31.30,31.45,31.38,31.45,31.39,31.49,31.50,31.36,31.51,31.42,31.39,31.45,31.43,31.51,31.56,31.53,31.55,31.53,31.52,31.58,31.56,31.52,31.59,31.55,31.54,31.60,31.63,31.64,31.62,31.60,31.57,31.59,31.62,31.64,31.62,31.59,31.61,31.58,31.61,31.60,31.64,31.64,31.59,31.60,31.64,31.63,31.56,31.62,31.64,31.60,31.60,31.64,31.65,31.63,31.62,31.65,31.61,31.64,31.62,31.63,31.63,31.63,31.65,31.64,31.61,31.60,31.60,31.62,31.57,31.58,31.65,31.62,31.59,31.64,31.65,31.62,31.60,31.63,31.57,31.53,31.51,31.62,31.65,31.63,31.64,31.63,31.60,31.59,31.65,31.60,31.61,31.58,31.55,31.61,31.64,31.59,31.62,31.55,31.57,31.55,31.57,31.62,31.59,31.57,31.51,31.55,31.56,31.57,31.63,31.65,31.64,31.59,31.60,31.60,31.57,31.60,31.63,31.59,31.60,31.64,31.64,31.64,31.63,31.62,31.60,31.56,31.58,31.62,31.62,31.63,31.63,31.65,31.65,31.64,31.62,31.60,31.59,31.52,31.57,31.57,31.57,31.57,31.60,31.59,31.61,31.62,31.64,31.63,31.63,31.63,31.63,31.62,31.61,31.62,31.61,31.61,31.59,31.60,31.60,31.61,31.62,31.60,31.61,31.61,31.62,31.61,31.60,31.59,31.59,31.60,31.59,31.60,31.61,31.61,31.60,31.61,31.60,31.60,31.60,31.61,31.60,31.61,31.61,31.61,31.63,31.61,31.62,31.62,31.61,31.60,31.61,31.62,31.61,31.61,31.62,31.62,31.62,31.62,31.61,31.61,31.62,31.61,31.61,31.62,31.61,31.61,31.61,31.62,31.63,31.62,31.62,31.62,31.62,31.62,31.62,31.62,31.62,31.63,31.62,31.62,31.60,31.60,31.59,31.60,31.62,31.61,31.62,31.62,31.62,31.62,31.62,31.62,31.61,31.61,31.60,31.61,31.62,31.60,31.61,31.60,31.61,31.59,31.59,31.58,31.59,31.59,31.59,31.58,31.58,31.59,31.58,31.59,31.59,31.60,31.59,31.59,31.58,31.57,31.56,31.56,31.56,31.55,31.53,31.56,31.58,31.55,31.56,31.57,31.55,31.56,31.56,31.52,31.55,31.57,31.56,31.55,31.53,31.54,31.52,31.55,31.56,31.57,31.57,31.58,31.52,31.58,31.54,31.54,31.49,31.52,31.53,31.51,31.49,31.47,31.50,31.52,31.52,31.46,31.50,31.48,31.53,31.50,31.51,31.47,31.48,31.50,31.50,31.48,31.52,31.55,31.55,31.55,31.55,31.52,31.52,31.48,31.48,31.45,31.46,31.46,31.46,31.50,31.50,31.52,31.51,31.55,31.48,31.56,31.56,31.54,31.53,31.56,31.54,31.52,31.55,31.52,31.54,31.54,31.50,31.47,31.45,31.47,31.51,31.47,31.54,31.53,31.51,31.51,31.50,31.51,31.55,31.55,31.40,31.36,31.39,31.50,31.48,31.36,31.45,31.48,31.43,31.40,31.48,31.50,31.39,31.47,31.53,31.50,31.45,31.52,31.56,31.48,31.52,31.56,31.53,31.52,31.54,31.54,31.52,31.52,31.53,31.50,31.48,31.55,31.53,31.46,31.48,31.43,31.42,31.40,31.35,31.41,31.34,31.35,31.36,31.27,31.22,31.16,31.20,31.20,31.15,31.07,31.17,31.07,30.98,31.07,31.00,30.84,30.79,30.43,30.15,29.84,29.31,28.82,28.28,28.19,28.25,27.55,27.68,27.10,27.30,26.06,26.84,27.60,27.07,28.28,28.98,28.58,28.92,28.26,29.46,28.81,29.77,29.58,29.81,30.00,29.88,29.38,29.11,28.65,28.05,26.52,27.26,25.97,25.87,26.60,25.45,24.41,23.22,23.03,22.46,23.55,23.69,25.04,24.82,25.07,24.37,23.02,21.41,20.16,19.76,18.25,18.55,17.79,16.12,16.16,14.77,15.65,15.30,14.70,15.10,15.51,14.94,14.87,15.03,15.33,14.47,14.30,14.85,15.27,14.79,14.81,16.33,16.47,15.18,15.79,15.78,15.03,13.82,14.89,14.34,12.93,12.99,13.81,12.67,12.07,12.67,12.60,11.37,12.05,12.37,11.42,10.84,11.82,12.22,11.06,11.21,12.21,11.97,11.16,11.52,12.79,12.70,13.82,14.14,14.55,13.33,13.41,14.48,14.48,13.58,13.61,14.82,13.62,14.13,13.24,12.59,13.34,12.74,11.75,11.94,12.62,11.57,11.24,11.58,11.59,10.00,10.34,11.52,10.72,9.80,9.40,8.51,8.75,9.03,6.81,8.18,7.96,7.96,9.02,9.38,9.46,9.97,10.53,10.72,10.76,12.03,12.12,12.02,11.92,13.88,14.17,14.05,13.71,13.48,12.47,11.75,12.34,12.04,10.92,10.42,11.22,10.37,9.50,9.73,9.90,8.85,7.85,8.69,8.11,6.63,5.85,5.24,3.49,5.22,5.96,3.96,4.20,6.09,6.60,4.29,5.95,6.89,6.19,6.17,7.14,8.17,7.74,9.45,9.71,10.37,11.50,12.16,13.42,14.64,14.51,13.44,13.41,11.78,12.06,10.87,10.95,10.28,10.86,10.36,11.71,12.80,12.90,12.00,13.69,12.42,14.51,14.18,13.57,13.72,12.14,13.73,12.02,13.04,13.44,14.09,12.57,13.45,11.76,12.44,11.69,11.49,11.26,10.69,10.40,9.97,9.72,9.39,9.04,8.77,7.86,6.91,6.97,7.33,6.83,5.76,5.68,6.01,5.18,3.68,3.44,3.62,2.73,1.59,0.77,1.30,2.44,3.24,4.55,5.05,5.75,6.21,5.69,7.20,7.37,7.60,8.46,6.96,7.01,8.77,7.46,9.10,10.02,10.75,9.79,10.67,10.71,9.97,8.05,9.28,10.42,9.43,8.70,9.94,10.54,9.60,9.54,10.28,9.62,10.30,8.79,10.01,10.35,9.98,10.57,9.84,8.75,9.00,9.07,7.75,7.56,6.41,6.46,6.14,5.71,4.41,4.68,5.15,3.48,3.48,4.92,5.66,6.38,7.18,5.91,6.41,8.34,7.32,6.37,8.56,7.58,9.13,10.18,9.32,7.61,8.52,9.04,7.58,7.00,8.24,7.94,6.27,6.67,8.13,7.03,6.32,7.45,9.22,8.88,10.42,11.18,12.40],[30.15,30.38,29.58,29.83,30.01,29.77,29.91,30.17,30.41,30.67,30.76,30.99,31.04,31.12,31.16,31.16,31.09,31.12,30.94,30.75,30.60,30.40,30.23,29.91,29.58,30.05,29.31,30.00,30.59,30.57,30.20,30.56,30.67,30.85,30.80,30.98,30.96,31.08,31.18,31.16,30.98,31.10,30.95,30.94,31.00,30.75,30.86,31.07,31.02,30.88,30.87,30.54,30.65,30.40,30.15,30.26,30.62,30.74,30.95,30.97,31.16,31.17,31.20,31.12,31.17,31.22,31.24,31.21,31.20,31.07,31.08,30.95,30.87,30.63,30.60,30.37,30.16,30.28,29.76,30.15,29.71,30.17,30.04,28.83,29.43,28.07,29.16,27.36,28.49,28.25,27.33,27.76,27.33,27.35,27.32,27.80,28.06,27.71,26.47,27.61,28.47,27.61,26.35,28.54,28.94,27.76,28.12,29.34,29.02,28.72,29.04,29.74,29.25,29.70,29.74,29.87,29.98,30.07,30.30,30.38,30.64,30.65,30.39,30.65,30.59,30.71,30.68,30.80,30.77,30.71,30.82,30.60,30.84,30.83,31.07,30.92,31.02,31.04,30.94,31.01,31.14,31.14,31.11,31.12,31.20,31.02,30.99,31.02,31.14,31.04,31.13,31.22,31.20,31.19,31.24,31.24,31.21,31.24,31.25,31.33,31.31,31.31,31.25,31.34,31.29,31.34,31.36,31.35,31.34,31.32,31.35,31.30,31.42,31.39,31.34,31.33,31.42,31.41,31.33,31.44,31.41,31.37,31.38,31.46,31.43,31.38,31.47,31.41,31.41,31.47,31.37,31.46,31.44,31.47,31.41,31.45,31.44,31.32,31.38,31.39,31.49,31.29,31.44,31.41,31.49,31.42,31.48,31.51,31.39,31.51,31.42,31.42,31.54,31.50,31.56,31.58,31.54,31.54,31.60,31.59,31.59,31.59,31.58,31.59,31.55,31.60,31.60,31.63,31.63,31.61,31.60,31.63,31.59,31.61,31.64,31.63,31.59,31.62,31.60,31.62,31.59,31.64,31.64,31.59,31.60,31.64,31.63,31.55,31.62,31.65,31.59,31.60,31.64,31.65,31.63,31.62,31.65,31.62,31.63,31.63,31.64,31.64,31.64,31.65,31.65,31.62,31.60,31.61,31.63,31.59,31.60,31.65,31.64,31.61,31.65,31.66,31.64,31.64,31.64,31.60,31.55,31.55,31.64,31.66,31.66,31.66,31.65,31.62,31.62,31.66,31.63,31.63,31.60,31.56,31.63,31.65,31.62,31.63,31.56,31.58,31.57,31.57,31.64,31.62,31.58,31.53,31.58,31.60,31.61,31.64,31.65,31.64,31.62,31.62,31.62,31.62,31.62,31.64,31.62,31.61,31.65,31.65,31.65,31.64,31.63,31.63,31.61,31.61,31.64,31.63,31.65,31.64,31.65,31.66,31.64,31.63,31.62,31.62,31.56,31.59,31.59,31.60,31.59,31.61,31.60,31.62,31.63,31.64,31.63,31.64,31.63,31.63,31.62,31.62,31.62,31.62,31.61,31.61,31.61,31.61,31.61,31.61,31.61,31.61,31.61,31.62,31.62,31.60,31.60,31.61,31.61,31.60,31.61,31.62,31.62,31.60,31.61,31.60,31.60,31.61,31.61,31.61,31.61,31.62,31.62,31.62,31.61,31.62,31.62,31.61,31.61,31.62,31.62,31.61,31.61,31.63,31.63,31.63,31.62,31.61,31.61,31.61,31.61,31.61,31.61,31.62,31.61,31.62,31.62,31.63,31.63,31.62,31.62,31.62,31.62,31.62,31.62,31.62,31.63,31.62,31.63,31.61,31.61,31.59,31.60,31.62,31.61,31.62,31.62,31.62,31.61,31.62,31.62,31.61,31.61,31.60,31.61,31.62,31.61,31.62,31.60,31.61,31.58,31.60,31.59,31.59,31.58,31.60,31.58,31.59,31.59,31.58,31.60,31.59,31.61,31.59,31.59,31.59,31.58,31.58,31.57,31.57,31.56,31.54,31.57,31.58,31.56,31.56,31.58,31.57,31.58,31.57,31.55,31.57,31.57,31.57,31.55,31.55,31.54,31.54,31.55,31.56,31.56,31.58,31.59,31.56,31.59,31.55,31.55,31.53,31.54,31.54,31.53,31.50,31.50,31.52,31.52,31.53,31.47,31.51,31.48,31.52,31.50,31.52,31.47,31.48,31.53,31.50,31.51,31.53,31.56,31.57,31.56,31.56,31.54,31.54,31.48,31.49,31.46,31.46,31.46,31.45,31.51,31.52,31.53,31.53,31.56,31.52,31.57,31.57,31.55,31.55,31.57,31.55,31.54,31.56,31.53,31.55,31.54,31.50,31.46,31.44,31.48,31.52,31.50,31.54,31.54,31.53,31.54,31.53,31.52,31.56,31.55,31.41,31.39,31.38,31.49,31.47,31.38,31.47,31.49,31.44,31.42,31.49,31.50,31.42,31.46,31.52,31.51,31.45,31.52,31.54,31.47,31.51,31.55,31.53,31.51,31.54,31.54,31.53,31.52,31.53,31.49,31.49,31.53,31.53,31.47,31.47,31.44,31.43,31.41,31.36,31.43,31.35,31.37,31.37,31.32,31.26,31.21,31.25,31.24,31.23,31.14,31.19,31.13,31.01,31.16,31.07,30.90,30.84,30.42,30.24,29.62,29.26,28.64,28.15,27.86,28.21,27.02,27.36,26.20,26.60,25.86,26.63,27.03,26.70,27.98,28.89,28.53,28.86,28.27,29.49,28.84,29.85,29.71,29.90,30.13,29.95,29.52,29.22,28.77,28.38,26.79,27.48,26.48,26.39,27.09,25.91,25.01,23.82,23.46,22.70,23.66,23.69,25.02,25.12,25.21,24.62,23.06,21.60,20.18,20.05,18.44,18.65,18.09,16.44,16.07,14.85,15.42,15.18,15.20,15.34,15.37,14.92,15.15,15.08,15.37,14.36,14.40,14.87,15.26,14.69,14.62,16.33,16.53,14.96,15.93,15.99,14.90,13.75,15.05,14.33,13.06,13.31,13.98,12.66,12.06,12.93,12.72,11.32,12.07,12.57,11.48,10.58,11.79,12.12,10.79,10.92,12.23,11.90,11.13,11.07,12.60,12.57,13.80,13.97,14.47,13.39,13.30,14.21,14.36,13.30,13.45,14.67,13.60,13.86,12.58,12.49,13.38,12.36,11.66,12.11,12.76,11.45,10.81,11.77,11.75,9.99,10.62,11.89,10.33,9.77,10.11,8.95,8.74,9.23,7.01,8.58,8.05,7.50,8.89,9.61,8.97,9.44,10.75,10.89,10.19,11.27,12.03,12.15,11.33,13.25,14.02,13.35,13.45,13.00,11.80,11.30,11.89,11.26,10.02,10.21,10.74,9.62,8.83,9.85,9.77,8.05,7.73,8.63,7.75,6.17,5.62,5.57,3.54,4.14,5.55,3.73,3.29,5.44,5.92,4.18,5.59,6.96,6.24,6.68,7.59,8.33,8.15,9.77,10.12,11.09,11.82,12.68,13.62,15.01,14.79,13.73,13.57,12.05,12.37,11.46,11.63,10.57,11.55,10.43,11.77,12.73,12.93,12.59,13.92,12.88,14.88,14.46,13.82,14.34,12.91,14.42,12.72,13.04,13.55,14.50,13.19,14.08,12.77,13.28,12.72,12.06,12.11,11.63,11.07,10.62,10.65,9.91,9.62,9.31,8.77,7.89,8.16,7.95,7.77,6.26,6.26,6.61,5.69,4.27,4.21,4.15,3.64,2.50,1.60,0.77,1.43,2.25,3.54,4.45,4.92,5.59,4.59,5.79,6.20,6.81,7.21,6.34,5.74,7.94,6.50,8.25,8.86,9.73,9.00,10.00,10.29,9.90,8.26,9.10,10.67,9.71,8.96,10.57,11.17,9.88,9.94,10.80,10.18,10.79,8.89,10.07,10.64,10.19,10.99,10.37,8.96,9.33,9.66,8.51,8.18,7.12,6.59,6.55,6.24,4.80,5.61,5.66,3.70,3.33,4.57,5.66,6.58,6.96,5.57,6.24,7.73,6.61,5.38,7.19,6.95,8.02,9.45,8.36,7.00,8.14,8.85,7.14,6.56,8.39,8.00,6.18,6.65,8.35,7.34,6.47,7.90,9.45,9.08,10.86,10.75,12.29],[29.81,30.13,29.02,29.77,29.97,29.68,29.83,30.18,30.41,30.66,30.77,30.99,31.04,31.11,31.10,31.13,31.07,31.05,30.89,30.74,30.57,30.39,30.26,29.90,29.44,30.04,29.15,30.03,30.54,30.50,30.14,30.46,30.55,30.77,30.75,31.00,30.94,31.03,31.06,31.10,30.96,31.09,30.86,30.93,30.94,30.71,30.82,31.02,31.00,30.88,30.84,30.46,30.59,30.28,30.11,30.17,30.56,30.69,30.88,30.98,31.13,31.10,31.12,31.10,31.14,31.17,31.15,31.17,31.13,31.10,31.05,30.95,30.86,30.60,30.54,30.31,30.08,30.18,29.70,30.10,29.59,30.13,30.04,28.76,29.21,27.81,29.03,26.96,28.33,28.01,26.96,27.54,27.00,27.25,27.31,27.65,28.10,27.58,26.27,27.60,28.28,27.48,26.37,28.33,28.74,27.31,27.69,29.16,28.66,28.22,28.84,29.52,29.15,29.49,29.67,29.70,29.99,30.11,30.29,30.31,30.59,30.58,30.30,30.59,30.47,30.59,30.56,30.65,30.70,30.67,30.79,30.64,30.87,30.82,31.05,30.88,31.04,31.03,30.97,30.99,31.13,31.07,31.05,31.06,31.13,30.96,30.96,30.96,31.10,31.05,31.10,31.11,31.11,31.15,31.16,31.13,31.13,31.14,31.13,31.25,31.20,31.19,31.12,31.26,31.26,31.29,31.30,31.28,31.26,31.29,31.32,31.27,31.36,31.34,31.27,31.28,31.36,31.36,31.29,31.39,31.32,31.32,31.32,31.41,31.37,31.30,31.41,31.29,31.35,31.41,31.30,31.40,31.39,31.42,31.28,31.38,31.29,31.23,31.30,31.20,31.44,31.21,31.27,31.30,31.45,31.39,31.41,31.46,31.33,31.43,31.35,31.34,31.46,31.40,31.53,31.56,31.48,31.53,31.59,31.52,31.57,31.58,31.57,31.56,31.55,31.59,31.57,31.60,31.62,31.58,31.57,31.61,31.57,31.59,31.61,31.61,31.57,31.59,31.61,31.60,31.57,31.62,31.62,31.57,31.58,31.62,31.61,31.54,31.60,31.65,31.56,31.57,31.64,31.64,31.61,31.61,31.65,31.62,31.62,31.64,31.63,31.63,31.63,31.64,31.64,31.61,31.59,31.61,31.61,31.60,31.61,31.65,31.63,31.62,31.65,31.66,31.64,31.63,31.63,31.61,31.58,31.55,31.64,31.65,31.65,31.66,31.65,31.63,31.62,31.65,31.63,31.63,31.60,31.60,31.63,31.65,31.63,31.63,31.60,31.60,31.59,31.61,31.64,31.63,31.61,31.57,31.60,31.61,31.61,31.64,31.65,31.64,31.63,31.63,31.62,31.61,31.62,31.64,31.63,31.63,31.65,31.64,31.65,31.63,31.63,31.63,31.61,31.61,31.63,31.64,31.65,31.64,31.66,31.66,31.65,31.63,31.63,31.62,31.58,31.60,31.60,31.60,31.60,31.61,31.61,31.63,31.63,31.64,31.63,31.64,31.63,31.63,31.63,31.62,31.62,31.61,31.61,31.61,31.62,31.61,31.61,31.62,31.61,31.62,31.61,31.62,31.62,31.60,31.60,31.61,31.61,31.60,31.61,31.63,31.62,31.61,31.62,31.60,31.60,31.60,31.62,31.61,31.61,31.62,31.63,31.63,31.62,31.63,31.62,31.61,31.61,31.62,31.62,31.61,31.62,31.63,31.64,31.64,31.62,31.62,31.62,31.62,31.61,31.61,31.62,31.61,31.61,31.62,31.63,31.64,31.63,31.62,31.62,31.62,31.61,31.62,31.62,31.63,31.63,31.63,31.64,31.61,31.60,31.59,31.60,31.63,31.62,31.63,31.62,31.63,31.62,31.63,31.62,31.62,31.61,31.60,31.60,31.62,31.61,31.62,31.61,31.61,31.58,31.59,31.57,31.59,31.57,31.59,31.57,31.58,31.59,31.57,31.60,31.59,31.60,31.59,31.59,31.58,31.57,31.57,31.56,31.55,31.54,31.52,31.54,31.55,31.53,31.55,31.56,31.55,31.55,31.55,31.51,31.54,31.55,31.54,31.52,31.52,31.50,31.49,31.54,31.56,31.56,31.56,31.56,31.52,31.57,31.53,31.54,31.48,31.52,31.51,31.49,31.48,31.45,31.49,31.50,31.52,31.45,31.50,31.48,31.53,31.49,31.48,31.46,31.47,31.49,31.50,31.47,31.50,31.54,31.55,31.54,31.54,31.51,31.52,31.45,31.45,31.42,31.45,31.43,31.42,31.49,31.50,31.51,31.50,31.54,31.46,31.55,31.55,31.53,31.51,31.56,31.53,31.51,31.55,31.50,31.52,31.52,31.47,31.45,31.42,31.44,31.50,31.47,31.52,31.52,31.49,31.50,31.48,31.49,31.53,31.54,31.39,31.36,31.37,31.46,31.45,31.33,31.42,31.45,31.41,31.38,31.46,31.47,31.38,31.44,31.49,31.48,31.41,31.50,31.52,31.43,31.47,31.53,31.51,31.48,31.51,31.52,31.49,31.48,31.50,31.46,31.46,31.50,31.50,31.42,31.44,31.41,31.38,31.38,31.34,31.38,31.30,31.35,31.34,31.25,31.22,31.15,31.20,31.17,31.20,31.09,31.11,31.07,30.91,31.08,30.98,30.77,30.77,30.31,30.07,29.49,29.13,28.52,27.79,27.72,27.90,26.85,27.20,26.19,26.45,25.52,26.03,26.61,26.23,27.61,28.66,28.21,28.64,27.98,29.38,28.61,29.66,29.51,29.75,29.87,29.82,29.31,28.97,28.44,27.84,26.09,26.98,25.61,25.68,26.39,25.22,24.02,22.82,22.49,21.90,22.72,23.04,24.28,24.29,24.67,23.70,22.33,20.41,19.20,18.09,16.80,16.66,16.00,14.57,14.12,13.01,13.76,13.19,13.07,13.28,13.28,12.44,12.76,12.67,12.77,11.60,11.79,12.28,12.58,11.85,11.80,13.26,13.79,12.35,13.79,13.81,12.97,11.24,12.44,12.27,10.85,10.40,11.52,10.99,9.57,10.38,10.81,9.77,9.52,10.66,10.13,9.04,9.71,10.58,9.58,8.90,10.34,10.35,9.46,9.55,10.80,10.79,11.90,12.22,12.53,11.52,11.29,12.10,12.01,11.22,11.22,12.17,10.93,10.97,10.07,10.05,10.62,9.35,9.12,9.56,9.82,8.66,8.31,9.36,8.88,7.56,8.26,9.35,8.07,7.76,8.52,7.61,7.12,7.36,5.93,7.17,6.91,6.27,6.96,8.14,7.65,7.41,8.42,8.90,8.47,9.19,9.90,9.88,9.25,11.12,11.30,10.84,10.72,9.90,9.02,9.10,9.23,8.38,7.52,7.91,7.98,6.86,6.60,7.22,7.00,5.66,5.85,6.51,5.54,4.35,4.27,4.42,2.63,3.03,4.37,3.42,2.56,4.62,4.87,3.79,4.50,5.43,5.15,5.08,5.88,6.55,6.50,7.85,8.16,8.90,9.49,10.30,11.44,12.68,12.53,11.31,11.10,9.65,9.91,9.14,9.30,8.64,9.23,8.50,9.55,10.17,10.38,10.18,11.18,10.47,12.16,11.78,11.23,11.76,10.37,11.48,10.26,10.56,11.12,11.93,10.66,11.52,10.16,10.65,10.10,9.79,9.75,9.28,8.91,8.71,8.63,7.65,7.68,7.69,6.97,6.37,6.52,6.68,6.52,5.46,5.63,6.13,5.38,4.18,4.31,4.22,3.89,3.36,2.14,1.04,0.77,1.27,2.18,3.19,3.42,3.93,3.41,4.20,4.42,4.56,5.18,4.82,4.71,5.80,5.16,6.62,7.20,7.91,7.47,7.76,8.34,7.97,6.50,7.38,8.28,7.65,7.01,8.34,8.73,7.84,7.92,8.72,8.10,8.70,7.23,8.10,8.55,8.23,8.96,8.35,7.31,7.53,7.60,6.76,6.40,6.04,5.82,5.17,4.86,4.49,4.39,4.56,3.70,3.01,3.61,4.51,5.30,5.75,4.97,4.97,6.24,5.54,4.81,6.05,5.57,5.94,7.24,6.05,5.43,6.26,6.75,5.69,5.43,6.75,6.63,5.15,6.07,7.16,6.51,6.05,6.84,8.23,7.67,9.07,9.20,10.75],[29.95,30.16,29.44,29.75,29.96,29.70,29.87,30.15,30.36,30.61,30.73,30.99,31.02,31.10,31.11,31.13,31.05,31.06,30.88,30.73,30.57,30.38,30.24,29.88,29.56,30.05,29.24,30.00,30.53,30.46,30.13,30.46,30.57,30.75,30.74,30.98,30.95,31.03,31.10,31.13,30.99,31.10,30.92,30.91,30.94,30.64,30.76,31.00,31.02,30.84,30.78,30.40,30.58,30.26,30.03,30.14,30.48,30.68,30.83,30.98,31.10,31.13,31.16,31.09,31.13,31.19,31.17,31.20,31.17,31.11,31.06,30.93,30.85,30.56,30.51,30.26,30.09,30.20,29.68,30.07,29.66,30.20,30.12,28.96,29.28,28.11,29.17,27.35,28.33,27.91,27.01,27.46,27.24,27.60,27.60,27.84,28.47,27.98,26.84,28.17,28.71,27.91,26.76,28.59,28.82,27.70,27.84,29.13,28.84,28.65,28.97,29.59,29.38,29.64,29.76,29.81,30.03,30.11,30.23,30.39,30.59,30.56,30.37,30.54,30.43,30.59,30.59,30.69,30.75,30.68,30.81,30.56,30.82,30.80,31.08,30.91,31.02,31.02,30.93,30.98,31.08,31.08,31.05,31.08,31.11,30.99,30.98,30.99,31.13,31.06,31.13,31.16,31.15,31.16,31.15,31.11,31.19,31.21,31.17,31.28,31.23,31.19,31.16,31.31,31.29,31.33,31.36,31.34,31.32,31.33,31.40,31.34,31.42,31.40,31.37,31.36,31.42,31.43,31.37,31.46,31.41,31.42,31.39,31.49,31.43,31.39,31.48,31.41,31.46,31.48,31.37,31.47,31.45,31.49,31.37,31.46,31.44,31.33,31.36,31.37,31.50,31.30,31.36,31.43,31.53,31.39,31.47,31.51,31.39,31.49,31.41,31.40,31.53,31.44,31.56,31.58,31.52,31.58,31.61,31.59,31.59,31.59,31.60,31.59,31.59,31.61,31.60,31.63,31.64,31.61,31.61,31.64,31.60,31.61,31.64,31.63,31.59,31.62,31.60,31.62,31.60,31.65,31.64,31.60,31.61,31.65,31.64,31.58,31.63,31.64,31.60,31.60,31.65,31.66,31.63,31.63,31.66,31.63,31.63,31.64,31.65,31.65,31.64,31.66,31.65,31.63,31.62,31.63,31.61,31.61,31.62,31.65,31.64,31.62,31.65,31.65,31.64,31.63,31.63,31.60,31.58,31.55,31.64,31.65,31.65,31.65,31.65,31.63,31.63,31.65,31.64,31.63,31.58,31.58,31.63,31.65,31.63,31.64,31.59,31.60,31.58,31.61,31.64,31.63,31.60,31.56,31.58,31.59,31.61,31.64,31.65,31.63,31.62,31.62,31.61,31.60,31.61,31.63,31.62,31.63,31.65,31.64,31.65,31.63,31.63,31.62,31.57,31.60,31.62,31.63,31.64,31.64,31.65,31.66,31.64,31.63,31.62,31.60,31.55,31.58,31.58,31.58,31.59,31.61,31.60,31.62,31.63,31.64,31.63,31.64,31.63,31.63,31.62,31.62,31.63,31.61,31.61,31.60,31.61,31.60,31.61,31.61,31.60,31.60,31.61,31.62,31.61,31.60,31.59,31.60,31.60,31.59,31.61,31.62,31.61,31.61,31.61,31.60,31.60,31.59,31.61,31.60,31.61,31.62,31.63,31.64,31.61,31.63,31.61,31.60,31.60,31.61,31.61,31.61,31.61,31.63,31.63,31.63,31.63,31.61,31.62,31.62,31.61,31.61,31.62,31.61,31.61,31.62,31.63,31.64,31.63,31.62,31.62,31.61,31.62,31.62,31.62,31.63,31.63,31.63,31.63,31.61,31.59,31.58,31.59,31.62,31.61,31.63,31.62,31.62,31.62,31.63,31.62,31.61,31.60,31.59,31.60,31.61,31.61,31.61,31.60,31.61,31.58,31.58,31.57,31.58,31.58,31.58,31.57,31.57,31.58,31.56,31.58,31.58,31.59,31.57,31.57,31.57,31.56,31.55,31.56,31.55,31.53,31.52,31.54,31.55,31.55,31.55,31.56,31.55,31.55,31.55,31.52,31.54,31.56,31.54,31.52,31.52,31.51,31.49,31.53,31.53,31.55,31.55,31.56,31.52,31.56,31.52,31.52,31.50,31.51,31.51,31.49,31.48,31.48,31.50,31.52,31.52,31.45,31.48,31.47,31.52,31.49,31.49,31.45,31.47,31.50,31.49,31.49,31.52,31.54,31.54,31.54,31.53,31.52,31.51,31.47,31.47,31.44,31.45,31.43,31.41,31.49,31.49,31.51,31.51,31.54,31.48,31.55,31.54,31.53,31.50,31.54,31.52,31.53,31.54,31.50,31.53,31.51,31.48,31.43,31.41,31.45,31.50,31.48,31.52,31.53,31.52,31.51,31.50,31.50,31.54,31.54,31.41,31.37,31.38,31.49,31.48,31.36,31.46,31.49,31.45,31.43,31.50,31.51,31.42,31.48,31.52,31.51,31.45,31.52,31.54,31.47,31.50,31.53,31.53,31.51,31.52,31.53,31.50,31.49,31.51,31.48,31.47,31.50,31.52,31.46,31.47,31.44,31.42,31.41,31.37,31.42,31.36,31.41,31.39,31.29,31.27,31.20,31.25,31.24,31.25,31.17,31.16,31.12,30.96,31.10,30.99,30.80,30.76,30.29,30.03,29.66,29.22,28.69,28.01,27.99,28.09,27.06,27.43,26.72,27.00,26.09,26.56,27.09,26.51,28.00,28.87,28.41,28.88,28.10,29.38,28.83,29.67,29.55,29.75,29.83,29.88,29.29,28.94,28.44,28.07,26.31,26.96,25.92,25.72,26.29,25.02,24.14,22.87,22.83,22.17,23.16,23.20,24.39,24.28,24.62,24.08,22.62,21.11,19.57,19.17,17.53,17.57,16.94,15.42,15.10,14.12,14.68,14.36,14.31,14.20,14.16,13.56,13.84,13.64,13.54,12.57,12.73,13.00,13.42,12.93,12.85,14.23,14.42,12.69,13.82,14.18,13.17,11.70,12.92,12.91,11.25,11.16,12.31,11.71,10.87,11.43,11.88,10.91,10.88,11.65,11.43,10.53,10.87,11.87,10.80,10.78,11.64,11.64,10.83,10.85,12.10,12.09,13.01,13.30,13.52,12.50,12.50,13.17,13.12,12.03,12.43,13.11,11.89,11.86,11.26,11.14,11.58,10.25,10.17,10.58,10.64,9.24,9.49,10.21,9.62,8.51,9.31,10.03,8.63,8.47,9.07,7.95,7.36,7.74,6.96,8.16,8.20,7.54,8.01,8.77,8.80,8.33,9.39,10.02,9.58,10.47,11.02,11.24,10.35,12.17,12.38,12.00,12.24,11.38,9.92,9.86,10.04,9.23,8.49,8.48,8.68,7.76,7.41,8.00,7.38,6.67,6.57,6.64,5.92,5.01,4.41,4.68,3.38,3.11,4.52,4.36,2.76,4.58,5.13,4.64,4.69,5.71,5.88,5.70,6.26,7.24,7.51,8.82,9.53,9.97,10.92,11.84,12.95,13.87,13.96,12.87,12.71,11.02,11.25,9.93,10.52,9.35,10.38,9.13,10.17,11.03,11.43,11.29,12.39,11.46,13.27,12.80,12.27,12.67,11.45,12.63,11.35,11.79,12.28,13.19,11.81,12.56,11.43,11.77,11.08,10.90,10.79,10.30,9.96,9.91,9.53,8.83,8.61,8.85,8.06,7.19,7.60,8.17,7.88,6.66,6.70,7.57,6.60,5.22,5.42,4.85,4.75,4.27,3.13,1.98,1.29,0.76,1.44,2.51,2.80,3.51,3.19,3.83,4.34,5.00,5.48,5.03,4.91,5.83,4.99,6.40,7.24,8.18,7.30,8.10,8.36,8.18,7.06,7.73,8.84,8.13,7.91,9.21,9.68,8.69,8.78,9.73,9.03,9.30,7.61,8.44,9.23,8.99,9.75,9.19,7.74,8.24,8.49,7.39,6.94,6.56,6.39,5.80,5.42,5.14,4.71,4.55,3.72,3.26,3.69,4.53,5.62,5.94,4.75,5.41,6.32,5.56,4.89,6.07,5.77,6.15,7.25,6.49,5.95,6.71,7.29,6.12,6.12,7.52,7.48,6.18,7.26,8.20,7.48,7.25,8.07,9.31,8.92,10.27,10.29,11.85],[29.99,30.08,29.45,29.72,29.95,29.70,29.82,30.12,30.38,30.58,30.69,30.95,30.97,31.07,31.06,31.13,31.02,31.05,30.88,30.69,30.56,30.32,30.19,29.79,29.46,29.88,28.93,29.81,30.44,30.42,30.02,30.50,30.56,30.79,30.72,30.95,30.91,30.99,31.06,31.07,30.91,31.03,30.85,30.92,30.94,30.66,30.75,31.00,30.98,30.83,30.78,30.31,30.57,30.24,29.96,30.05,30.51,30.65,30.87,30.95,31.10,31.10,31.13,31.06,31.10,31.14,31.17,31.17,31.12,31.05,31.01,30.88,30.83,30.57,30.53,30.28,30.05,30.11,29.57,29.96,29.37,30.12,29.97,28.81,28.92,27.81,28.90,27.32,28.23,28.07,27.24,27.44,27.01,27.10,27.30,27.49,28.20,27.72,26.60,28.25,28.33,27.79,26.94,28.51,28.53,27.37,28.13,28.98,28.75,28.25,28.96,29.53,28.92,29.62,29.67,29.73,29.90,29.99,30.14,30.34,30.51,30.52,30.40,30.49,30.55,30.56,30.66,30.56,30.69,30.61,30.74,30.56,30.79,30.79,31.05,30.80,30.98,30.99,30.86,30.93,30.97,31.01,31.00,31.01,31.09,30.88,30.89,30.91,31.10,30.97,31.11,31.05,30.98,31.12,31.12,30.98,31.10,31.04,31.02,31.19,31.14,31.12,31.05,31.15,31.17,31.25,31.27,31.31,31.26,31.35,31.32,31.30,31.36,31.36,31.31,31.34,31.40,31.38,31.29,31.43,31.36,31.37,31.38,31.42,31.32,31.33,31.45,31.30,31.43,31.44,31.31,31.42,31.43,31.44,31.31,31.40,31.35,31.26,31.28,31.20,31.45,31.22,31.29,31.36,31.40,31.34,31.41,31.46,31.30,31.47,31.33,31.33,31.41,31.42,31.51,31.53,31.51,31.50,31.54,31.49,31.57,31.57,31.49,31.55,31.52,31.57,31.56,31.60,31.61,31.59,31.57,31.57,31.55,31.58,31.62,31.60,31.57,31.58,31.58,31.59,31.57,31.62,31.62,31.57,31.54,31.62,31.60,31.55,31.60,31.60,31.54,31.58,31.64,31.62,31.57,31.60,31.65,31.61,31.60,31.62,31.63,31.61,31.63,31.65,31.64,31.61,31.58,31.60,31.60,31.58,31.60,31.65,31.61,31.61,31.65,31.65,31.65,31.63,31.63,31.61,31.59,31.57,31.64,31.65,31.65,31.65,31.65,31.62,31.62,31.65,31.63,31.63,31.60,31.58,31.63,31.65,31.63,31.64,31.58,31.60,31.59,31.59,31.64,31.62,31.60,31.56,31.58,31.60,31.60,31.65,31.65,31.64,31.62,31.62,31.61,31.61,31.62,31.64,31.63,31.64,31.65,31.65,31.65,31.64,31.63,31.63,31.60,31.62,31.63,31.64,31.65,31.64,31.66,31.66,31.65,31.64,31.63,31.61,31.55,31.57,31.58,31.58,31.58,31.60,31.60,31.63,31.64,31.64,31.64,31.63,31.64,31.63,31.63,31.62,31.63,31.61,31.61,31.60,31.61,31.61,31.61,31.62,31.62,31.60,31.61,31.62,31.61,31.61,31.60,31.61,31.60,31.60,31.61,31.63,31.62,31.61,31.62,31.61,31.60,31.59,31.61,31.61,31.62,31.62,31.63,31.64,31.62,31.63,31.62,31.60,31.60,31.61,31.61,31.62,31.62,31.64,31.64,31.64,31.63,31.61,31.63,31.62,31.60,31.60,31.62,31.60,31.62,31.63,31.63,31.64,31.63,31.63,31.62,31.61,31.61,31.62,31.62,31.64,31.64,31.63,31.64,31.61,31.59,31.58,31.60,31.63,31.62,31.64,31.62,31.63,31.62,31.63,31.62,31.62,31.61,31.59,31.61,31.63,31.62,31.62,31.61,31.61,31.59,31.60,31.59,31.60,31.58,31.58,31.58,31.60,31.60,31.58,31.60,31.60,31.61,31.60,31.59,31.60,31.58,31.58,31.58,31.57,31.56,31.55,31.56,31.56,31.57,31.55,31.57,31.57,31.57,31.55,31.55,31.56,31.55,31.55,31.53,31.53,31.54,31.53,31.54,31.54,31.55,31.55,31.55,31.55,31.56,31.53,31.55,31.53,31.53,31.53,31.52,31.50,31.50,31.52,31.51,31.52,31.48,31.50,31.49,31.53,31.51,31.51,31.48,31.48,31.52,31.50,31.52,31.54,31.54,31.55,31.55,31.54,31.54,31.52,31.47,31.46,31.45,31.47,31.47,31.46,31.49,31.51,31.52,31.53,31.54,31.50,31.55,31.54,31.52,31.53,31.55,31.54,31.54,31.53,31.52,31.53,31.51,31.50,31.46,31.42,31.47,31.51,31.51,31.53,31.54,31.53,31.54,31.53,31.54,31.56,31.55,31.41,31.38,31.37,31.47,31.46,31.36,31.45,31.48,31.42,31.40,31.49,31.49,31.40,31.45,31.52,31.49,31.43,31.52,31.53,31.44,31.48,31.53,31.51,31.49,31.52,31.52,31.49,31.49,31.51,31.46,31.46,31.50,31.51,31.43,31.43,31.42,31.41,31.39,31.37,31.39,31.31,31.34,31.36,31.31,31.28,31.25,31.26,31.24,31.26,31.20,31.15,31.16,31.03,31.17,31.05,30.93,30.90,30.43,30.26,29.69,29.45,28.86,28.14,28.34,28.37,27.00,27.68,26.61,26.72,26.05,26.71,27.09,26.82,28.17,29.06,28.52,29.06,28.42,29.45,28.82,29.78,29.74,29.91,30.25,30.18,29.72,29.39,28.96,28.48,27.16,27.79,26.80,26.85,27.58,26.48,25.41,24.48,24.15,23.30,24.22,24.10,25.34,25.27,25.66,25.45,23.91,22.50,21.34,20.80,19.46,20.12,18.72,17.84,17.02,15.91,16.43,16.06,16.40,15.74,15.94,15.43,15.60,15.19,15.41,14.27,13.96,14.51,15.29,14.54,14.17,15.67,15.55,13.65,14.89,15.63,14.31,12.68,14.51,14.44,12.60,12.29,13.89,13.19,11.62,13.00,13.70,12.52,12.60,13.58,13.38,12.63,13.15,14.13,13.32,12.80,14.16,14.00,13.21,12.76,14.20,13.88,14.93,15.39,15.25,14.05,14.63,14.90,14.53,14.21,14.06,14.48,12.63,12.92,11.89,13.30,13.20,11.56,11.41,12.66,11.70,10.52,10.68,11.73,10.50,9.54,10.37,11.01,9.59,9.04,10.20,8.79,8.04,9.13,8.10,9.60,9.96,9.41,9.78,11.22,10.76,10.01,11.70,12.61,11.37,12.34,13.30,13.45,12.22,13.46,13.71,12.91,12.95,11.45,10.25,11.41,11.47,9.81,9.21,10.42,10.16,7.67,8.61,8.88,7.70,6.40,7.20,7.85,6.41,5.38,5.08,5.64,3.65,3.60,5.86,4.74,3.59,5.21,6.25,5.32,5.40,7.10,7.22,6.79,7.32,8.73,9.10,10.62,11.61,12.30,13.12,13.58,14.57,15.47,15.27,14.31,13.93,13.18,12.97,12.01,12.59,11.31,12.57,10.73,12.17,12.52,12.95,13.36,14.10,13.77,15.08,14.99,14.86,14.79,13.96,14.40,13.68,13.39,13.67,14.43,13.84,14.29,13.75,14.09,13.96,13.26,13.33,13.13,12.71,12.29,12.23,10.81,11.04,11.13,9.86,8.80,9.20,9.79,9.51,7.62,7.98,9.32,7.75,6.32,6.54,6.10,5.81,5.09,4.15,3.20,2.47,1.47,0.77,1.59,2.09,3.03,2.59,2.78,3.60,4.71,4.62,4.55,3.97,4.65,4.68,6.45,7.06,8.26,8.18,8.77,9.43,9.40,8.29,9.15,10.30,9.94,9.48,11.11,11.80,10.80,10.87,12.36,11.05,11.58,9.59,10.38,11.64,11.32,11.97,11.72,9.75,10.19,10.72,9.16,8.73,7.97,7.95,7.53,6.73,6.11,5.85,5.97,4.87,3.98,4.62,5.96,7.03,7.20,5.30,6.00,7.05,5.74,4.60,5.92,6.08,5.77,8.90,6.78,5.96,8.44,8.79,6.44,7.09,9.63,9.07,7.76,8.84,10.61,9.48,8.88,10.08,11.37,10.87,11.98,11.76,12.84],[30.00,30.07,29.44,29.62,29.80,29.48,29.65,30.07,30.30,30.55,30.75,30.98,30.99,31.08,31.06,31.14,31.11,31.08,30.97,30.79,30.69,30.39,30.22,29.72,29.41,29.91,29.03,29.84,30.56,30.53,30.07,30.55,30.64,30.91,30.78,31.00,30.91,30.89,31.02,31.11,30.94,31.11,30.99,30.98,31.04,30.71,30.90,31.07,31.02,30.91,30.89,30.49,30.74,30.48,30.13,30.22,30.70,30.76,30.92,30.99,31.14,31.14,31.17,31.09,31.08,31.14,31.15,31.17,31.07,31.06,30.97,30.87,30.93,30.57,30.61,30.34,29.96,30.22,29.42,29.94,29.46,30.10,29.94,28.67,29.23,27.66,28.88,26.85,28.13,27.69,26.67,27.26,26.88,26.88,27.31,27.29,28.34,27.65,26.29,28.09,28.49,27.49,25.93,28.52,28.54,27.28,27.59,28.81,28.47,28.25,28.64,29.46,29.05,29.45,29.43,29.53,29.71,29.80,29.97,30.14,30.42,30.35,30.34,30.49,30.48,30.61,30.59,30.68,30.60,30.55,30.68,30.46,30.71,30.73,30.98,30.75,30.88,30.95,30.73,30.91,31.01,31.03,30.99,31.05,31.11,30.98,30.86,30.86,31.08,30.99,31.05,31.06,31.07,31.10,31.17,31.11,31.18,31.13,31.11,31.23,31.18,31.24,31.14,31.24,31.22,31.30,31.29,31.31,31.32,31.32,31.41,31.33,31.40,31.34,31.35,31.37,31.42,31.44,31.35,31.46,31.38,31.43,31.42,31.42,31.42,31.40,31.50,31.41,31.47,31.48,31.40,31.41,31.48,31.50,31.41,31.38,31.42,31.39,31.41,31.33,31.51,31.34,31.36,31.43,31.44,31.44,31.52,31.53,31.44,31.49,31.48,31.47,31.48,31.50,31.54,31.56,31.50,31.57,31.60,31.55,31.61,31.58,31.55,31.55,31.57,31.59,31.56,31.63,31.61,31.62,31.57,31.61,31.60,31.62,31.60,31.64,31.62,31.58,31.59,31.63,31.62,31.60,31.64,31.63,31.56,31.64,31.64,31.61,31.64,31.63,31.62,31.61,31.64,31.64,31.61,31.62,31.64,31.65,31.63,31.64,31.65,31.64,31.65,31.64,31.66,31.59,31.61,31.63,31.59,31.59,31.63,31.64,31.61,31.63,31.65,31.64,31.65,31.63,31.62,31.62,31.58,31.58,31.64,31.64,31.65,31.63,31.64,31.63,31.63,31.64,31.63,31.63,31.61,31.58,31.62,31.64,31.63,31.64,31.60,31.60,31.60,31.60,31.63,31.63,31.61,31.57,31.60,31.57,31.62,31.64,31.64,31.63,31.61,31.61,31.60,31.61,31.62,31.63,31.62,31.63,31.65,31.63,31.65,31.62,31.63,31.63,31.59,31.61,31.62,31.62,31.63,31.63,31.64,31.64,31.65,31.64,31.62,31.61,31.59,31.60,31.60,31.61,31.61,31.61,31.61,31.62,31.62,31.63,31.62,31.62,31.63,31.62,31.61,31.61,31.62,31.60,31.61,31.59,31.60,31.60,31.61,31.61,31.60,31.59,31.60,31.62,31.62,31.61,31.59,31.60,31.59,31.59,31.62,31.63,31.61,31.61,31.60,31.60,31.59,31.59,31.61,31.61,31.62,31.62,31.63,31.64,31.62,31.62,31.62,31.61,31.60,31.60,31.61,31.62,31.62,31.65,31.64,31.64,31.63,31.61,31.62,31.61,31.61,31.60,31.60,31.60,31.62,31.63,31.64,31.64,31.63,31.63,31.62,31.62,31.62,31.61,31.63,31.64,31.63,31.63,31.63,31.61,31.59,31.57,31.59,31.62,31.61,31.63,31.62,31.63,31.62,31.63,31.62,31.61,31.60,31.59,31.61,31.62,31.61,31.61,31.60,31.60,31.59,31.60,31.59,31.59,31.58,31.58,31.58,31.59,31.59,31.57,31.59,31.60,31.61,31.59,31.60,31.59,31.59,31.58,31.59,31.57,31.55,31.54,31.56,31.56,31.55,31.55,31.56,31.56,31.56,31.56,31.56,31.57,31.55,31.53,31.53,31.52,31.51,31.51,31.53,31.53,31.56,31.57,31.56,31.55,31.57,31.55,31.55,31.55,31.53,31.54,31.53,31.51,31.51,31.53,31.54,31.54,31.48,31.48,31.47,31.51,31.49,31.53,31.48,31.48,31.53,31.51,31.53,31.51,31.54,31.56,31.53,31.55,31.54,31.51,31.48,31.46,31.46,31.47,31.42,31.43,31.49,31.51,31.53,31.53,31.56,31.53,31.56,31.55,31.54,31.52,31.56,31.54,31.56,31.55,31.52,31.53,31.52,31.50,31.44,31.40,31.46,31.52,31.51,31.54,31.56,31.55,31.55,31.54,31.53,31.55,31.55,31.43,31.41,31.43,31.52,31.53,31.44,31.53,31.54,31.50,31.50,31.54,31.55,31.45,31.52,31.56,31.54,31.51,31.54,31.57,31.50,31.55,31.58,31.55,31.53,31.55,31.54,31.51,31.52,31.52,31.49,31.48,31.53,31.53,31.50,31.50,31.44,31.46,31.48,31.40,31.46,31.43,31.43,31.42,31.40,31.38,31.30,31.31,31.34,31.31,31.22,31.29,31.21,31.10,31.22,31.12,30.98,30.96,30.53,30.30,30.12,29.72,29.16,28.39,28.49,28.62,27.44,27.95,27.41,27.79,26.61,27.05,27.48,27.03,28.21,29.19,28.71,29.31,28.43,29.76,29.17,30.02,29.85,30.05,30.00,30.40,30.00,29.76,29.45,29.07,27.89,28.53,27.54,27.43,28.37,27.11,26.27,25.07,24.73,24.05,25.51,24.70,26.15,25.42,26.40,26.35,24.79,24.01,22.48,22.66,20.83,21.47,20.27,18.43,18.22,16.86,17.33,16.43,16.76,16.63,16.53,16.18,16.16,16.15,15.84,14.28,14.75,14.89,15.35,14.22,14.36,15.26,15.17,14.10,14.82,15.72,15.10,13.55,14.34,15.06,13.67,13.26,14.53,14.32,13.28,13.53,14.87,13.69,14.02,14.48,14.57,13.71,13.96,14.86,14.04,13.96,14.42,14.81,14.14,14.24,15.09,15.06,15.82,15.89,16.05,14.72,14.91,15.60,15.04,14.22,14.35,14.71,13.30,12.85,12.14,13.15,13.02,11.41,12.17,12.55,11.62,11.54,11.25,12.06,11.02,9.72,11.47,11.69,9.42,9.46,11.26,10.09,9.45,10.09,9.13,10.45,10.86,10.39,10.63,11.37,11.41,10.76,12.01,12.69,12.79,13.05,13.49,13.53,12.54,14.50,14.28,13.74,13.14,12.04,10.16,10.70,11.19,9.82,8.95,9.84,9.54,8.00,8.05,9.08,7.65,6.22,7.42,7.58,6.33,5.46,5.90,6.95,5.36,4.29,6.20,6.46,4.46,5.35,6.91,6.90,6.43,7.36,8.55,7.94,7.70,8.82,9.83,10.74,12.25,13.03,14.13,15.06,15.51,16.57,16.20,15.06,14.76,13.88,13.52,12.11,12.92,11.45,12.63,11.12,11.78,12.43,13.30,13.32,14.09,13.80,15.17,15.29,15.14,15.29,13.89,14.56,13.85,13.76,14.40,15.08,14.23,15.10,14.06,14.71,13.89,14.00,13.77,12.82,12.58,13.18,12.56,11.71,11.91,12.17,10.87,10.31,10.99,11.74,10.85,10.23,10.28,10.60,9.63,9.34,8.95,8.19,7.79,6.97,6.09,5.00,4.31,3.18,1.51,0.77,1.67,2.59,2.37,2.06,2.74,3.84,4.00,4.23,3.99,5.02,4.34,6.16,7.33,8.48,8.22,8.59,9.67,9.49,8.57,9.79,10.50,9.99,10.15,11.38,11.49,11.35,11.37,12.23,11.72,11.88,10.16,10.80,12.25,12.13,12.88,12.40,10.81,11.92,11.97,10.36,10.73,10.06,9.53,8.77,8.94,8.18,7.15,7.07,6.71,5.24,5.14,6.16,7.23,6.92,5.18,6.04,6.55,5.83,4.85,5.73,6.08,5.78,7.67,6.38,6.05,7.70,8.11,6.66,7.85,9.42,9.22,8.32,9.48,9.96,10.13,10.28,10.99,12.82,11.68,12.97,12.18,13.68],[29.92,29.96,29.58,29.60,29.86,29.53,29.62,30.02,30.21,30.46,30.55,30.84,30.86,30.96,30.99,30.99,30.95,30.95,30.76,30.58,30.40,30.17,30.07,29.67,29.52,29.75,29.05,29.71,30.31,30.28,29.86,30.29,30.45,30.63,30.56,30.78,30.78,30.88,31.00,30.97,30.77,30.96,30.71,30.72,30.81,30.51,30.67,30.88,30.81,30.70,30.68,30.18,30.48,30.21,29.98,29.99,30.35,30.53,30.74,30.81,31.02,31.03,31.05,30.94,31.02,31.07,31.12,31.09,31.01,30.93,30.98,30.78,30.62,30.39,30.39,30.18,29.94,29.92,29.50,29.90,29.44,29.99,29.68,29.05,29.12,28.31,28.98,27.73,28.33,28.16,27.24,27.39,26.91,27.24,27.10,27.46,28.12,27.58,26.72,28.23,28.59,28.00,27.22,28.60,28.56,27.73,28.24,28.77,28.87,28.53,29.00,29.36,29.00,29.72,29.49,29.71,29.77,29.83,30.05,30.08,30.44,30.37,30.25,30.36,30.44,30.53,30.62,30.54,30.64,30.50,30.62,30.46,30.71,30.66,31.02,30.70,30.92,30.95,30.76,30.86,30.97,30.95,30.93,30.97,31.05,30.88,30.81,30.82,31.05,30.91,31.07,30.93,30.96,31.04,31.07,30.94,31.00,30.98,31.00,31.15,31.05,31.10,30.99,31.18,31.15,31.21,31.22,31.20,31.27,31.24,31.28,31.23,31.39,31.29,31.24,31.34,31.36,31.35,31.29,31.43,31.31,31.36,31.34,31.42,31.38,31.28,31.46,31.21,31.38,31.40,31.28,31.42,31.36,31.42,31.29,31.34,31.35,31.17,31.28,31.28,31.42,31.10,31.32,31.34,31.42,31.38,31.35,31.42,31.22,31.41,31.41,31.36,31.46,31.40,31.52,31.52,31.46,31.50,31.54,31.47,31.55,31.57,31.55,31.53,31.54,31.57,31.56,31.60,31.60,31.58,31.56,31.59,31.54,31.57,31.59,31.59,31.56,31.58,31.60,31.57,31.56,31.60,31.59,31.58,31.56,31.61,31.60,31.54,31.60,31.59,31.56,31.58,31.62,31.63,31.60,31.61,31.63,31.62,31.61,31.62,31.63,31.62,31.62,31.64,31.63,31.60,31.58,31.61,31.60,31.59,31.61,31.63,31.62,31.62,31.64,31.64,31.65,31.64,31.63,31.62,31.60,31.58,31.64,31.64,31.65,31.64,31.65,31.63,31.63,31.64,31.64,31.63,31.59,31.58,31.61,31.64,31.64,31.63,31.60,31.59,31.58,31.60,31.63,31.62,31.60,31.57,31.59,31.59,31.61,31.64,31.63,31.63,31.62,31.62,31.62,31.61,31.61,31.63,31.63,31.62,31.64,31.63,31.65,31.63,31.63,31.62,31.59,31.60,31.62,31.62,31.64,31.63,31.64,31.65,31.64,31.64,31.63,31.60,31.56,31.58,31.58,31.58,31.58,31.60,31.60,31.62,31.63,31.63,31.62,31.62,31.63,31.62,31.62,31.61,31.62,31.61,31.60,31.59,31.60,31.60,31.61,31.61,31.61,31.61,31.60,31.61,31.62,31.60,31.58,31.57,31.57,31.57,31.61,31.63,31.61,31.61,31.61,31.61,31.59,31.58,31.60,31.61,31.63,31.62,31.63,31.64,31.62,31.63,31.63,31.60,31.58,31.60,31.61,31.63,31.62,31.63,31.65,31.64,31.63,31.62,31.63,31.62,31.60,31.60,31.62,31.60,31.62,31.63,31.64,31.63,31.64,31.63,31.63,31.62,31.62,31.62,31.63,31.64,31.63,31.64,31.63,31.62,31.59,31.58,31.59,31.62,31.62,31.63,31.62,31.63,31.62,31.63,31.62,31.61,31.60,31.59,31.60,31.62,31.62,31.62,31.61,31.61,31.58,31.60,31.58,31.60,31.57,31.58,31.59,31.59,31.58,31.56,31.59,31.59,31.60,31.59,31.59,31.59,31.57,31.58,31.58,31.57,31.55,31.55,31.55,31.56,31.55,31.56,31.57,31.57,31.57,31.55,31.55,31.56,31.55,31.53,31.52,31.51,31.51,31.50,31.51,31.53,31.55,31.55,31.55,31.54,31.56,31.53,31.54,31.52,31.53,31.52,31.52,31.51,31.48,31.52,31.51,31.52,31.48,31.49,31.48,31.54,31.50,31.51,31.48,31.49,31.52,31.50,31.49,31.53,31.55,31.55,31.54,31.54,31.52,31.51,31.48,31.46,31.45,31.47,31.43,31.42,31.49,31.51,31.52,31.50,31.54,31.49,31.54,31.53,31.52,31.51,31.54,31.52,31.53,31.53,31.51,31.53,31.52,31.50,31.44,31.40,31.46,31.53,31.49,31.53,31.53,31.51,31.53,31.52,31.53,31.56,31.54,31.34,31.28,31.31,31.45,31.44,31.31,31.42,31.44,31.38,31.36,31.44,31.45,31.32,31.41,31.48,31.44,31.38,31.48,31.50,31.37,31.45,31.50,31.47,31.45,31.48,31.48,31.42,31.44,31.47,31.38,31.42,31.46,31.46,31.37,31.40,31.35,31.32,31.34,31.30,31.34,31.26,31.30,31.29,31.21,31.22,31.15,31.15,31.15,31.18,31.05,31.05,31.01,30.83,31.03,30.86,30.67,30.65,30.16,29.95,29.51,29.28,28.67,27.74,28.06,28.02,26.74,27.32,26.31,25.97,25.34,26.01,26.41,26.21,27.52,28.60,27.85,28.55,27.68,29.22,28.59,29.54,29.43,29.64,29.74,29.71,29.01,28.76,28.18,27.75,25.78,26.70,25.42,25.29,26.11,24.94,23.78,22.74,22.23,21.83,22.92,23.02,24.55,24.36,24.92,24.58,22.64,20.70,19.25,18.16,16.80,17.02,15.59,14.47,13.30,12.54,12.87,12.01,12.33,11.59,11.89,11.09,11.14,11.22,11.14,9.68,9.71,10.58,10.89,10.20,10.09,11.64,11.43,9.95,11.39,12.09,11.20,9.35,10.47,10.92,9.52,8.60,10.07,10.02,8.29,8.89,10.04,9.42,8.35,9.60,10.20,9.37,8.94,10.38,10.12,9.29,10.26,10.93,10.21,9.69,11.17,10.35,11.32,11.48,11.51,10.48,10.26,10.79,10.31,9.99,9.47,10.08,8.83,8.72,8.06,8.27,8.53,7.28,7.18,7.80,7.32,6.64,6.83,7.49,6.84,6.08,7.10,7.56,6.62,7.03,8.00,7.51,7.09,6.90,6.19,6.99,7.53,6.66,6.34,7.56,7.61,6.57,7.41,8.42,7.65,7.81,8.65,9.20,8.42,9.60,9.72,9.41,8.91,7.66,6.76,7.48,6.96,5.99,5.56,6.31,5.75,4.61,5.13,5.27,4.38,3.55,4.34,4.62,3.63,3.49,3.85,4.56,3.85,3.02,4.13,4.53,3.61,3.79,4.98,4.94,4.61,5.46,6.51,5.97,5.92,6.63,7.33,8.12,9.22,9.52,10.57,11.06,11.64,12.84,12.53,11.63,11.04,10.26,10.25,9.09,9.86,8.91,9.86,8.73,9.07,9.81,9.99,10.46,10.94,10.71,11.87,12.16,11.89,11.80,11.08,11.14,10.71,10.43,10.62,11.35,10.87,11.32,10.93,11.46,10.97,10.88,10.92,10.28,10.17,10.40,10.07,9.07,9.55,9.80,8.71,8.09,8.77,9.21,8.68,7.18,7.65,8.36,7.09,6.24,6.56,6.12,5.91,5.44,4.87,3.90,3.33,2.39,1.86,1.20,0.76,1.19,1.59,1.58,1.60,2.13,2.61,2.69,2.71,3.51,3.79,4.94,5.61,6.58,6.84,6.96,7.69,7.46,6.78,7.65,8.25,7.97,8.08,8.92,9.07,8.96,9.39,9.69,9.39,9.44,8.24,8.73,9.46,9.79,10.14,9.77,8.62,9.13,9.41,8.37,8.06,7.63,7.41,6.85,6.53,6.16,5.65,5.63,5.23,4.48,4.32,4.94,5.95,5.81,4.60,5.13,5.46,4.68,4.04,4.67,4.22,3.87,5.04,3.81,3.67,5.27,5.34,4.07,4.91,6.35,6.20,5.53,6.73,7.56,7.20,7.30,8.20,9.40,8.39,9.47,9.05,10.63],[29.54,29.96,29.16,29.63,29.85,29.61,29.76,30.12,30.28,30.58,30.59,30.92,30.92,31.05,31.04,31.10,31.05,31.05,30.93,30.72,30.61,30.41,30.20,29.81,29.63,30.01,29.26,29.96,30.44,30.40,30.03,30.50,30.50,30.70,30.66,30.87,30.87,30.90,31.06,31.03,30.87,31.01,30.81,30.88,30.92,30.55,30.72,31.00,30.97,30.80,30.68,30.38,30.62,30.37,30.12,30.18,30.55,30.68,30.81,30.96,31.09,31.11,31.12,31.02,31.05,31.12,31.17,31.16,31.09,31.02,31.06,30.87,30.68,30.48,30.45,30.30,30.05,30.04,29.58,29.88,29.32,30.09,29.88,28.70,29.24,28.38,28.97,27.55,28.38,27.81,26.81,27.20,27.16,27.28,27.64,27.76,28.63,28.23,27.14,28.62,28.69,28.29,27.08,28.78,28.73,27.69,28.33,29.06,28.80,28.26,28.92,29.46,29.14,29.48,29.48,29.61,29.85,29.76,30.11,30.20,30.37,30.37,30.24,30.35,30.32,30.52,30.53,30.48,30.59,30.49,30.61,30.34,30.70,30.63,30.95,30.74,30.83,30.88,30.77,30.81,30.94,30.89,30.88,30.92,31.04,30.82,30.76,30.82,31.04,30.83,31.06,30.92,30.92,31.09,31.03,30.95,31.07,31.03,31.06,31.20,31.08,31.06,31.07,31.19,31.17,31.23,31.29,31.22,31.23,31.29,31.35,31.27,31.34,31.36,31.26,31.30,31.35,31.39,31.30,31.38,31.31,31.38,31.31,31.39,31.39,31.30,31.40,31.32,31.38,31.39,31.34,31.38,31.36,31.40,31.30,31.34,31.35,31.22,31.31,31.28,31.42,31.17,31.26,31.35,31.44,31.35,31.37,31.42,31.26,31.40,31.40,31.31,31.41,31.40,31.50,31.51,31.42,31.50,31.53,31.52,31.54,31.56,31.55,31.51,31.54,31.58,31.55,31.59,31.61,31.58,31.55,31.59,31.50,31.56,31.57,31.57,31.55,31.56,31.53,31.57,31.54,31.60,31.58,31.58,31.52,31.61,31.57,31.50,31.59,31.57,31.50,31.54,31.60,31.60,31.55,31.59,31.61,31.60,31.59,31.61,31.62,31.59,31.62,31.63,31.63,31.59,31.58,31.59,31.56,31.57,31.59,31.63,31.61,31.60,31.63,31.63,31.63,31.62,31.62,31.59,31.51,31.52,31.62,31.63,31.64,31.64,31.63,31.61,31.61,31.64,31.63,31.62,31.56,31.55,31.60,31.64,31.62,31.63,31.57,31.56,31.56,31.57,31.62,31.60,31.57,31.50,31.55,31.58,31.58,31.63,31.64,31.63,31.60,31.61,31.60,31.59,31.60,31.62,31.61,31.61,31.63,31.63,31.64,31.62,31.62,31.62,31.58,31.60,31.62,31.63,31.63,31.63,31.64,31.65,31.63,31.63,31.62,31.58,31.53,31.56,31.55,31.56,31.56,31.59,31.59,31.61,31.62,31.63,31.62,31.61,31.62,31.62,31.61,31.60,31.62,31.59,31.60,31.59,31.59,31.59,31.60,31.61,31.60,31.59,31.61,31.62,31.60,31.60,31.58,31.59,31.58,31.58,31.61,31.63,31.60,31.60,31.60,31.61,31.60,31.59,31.60,31.61,31.62,31.63,31.63,31.64,31.61,31.63,31.61,31.60,31.59,31.61,31.61,31.62,31.62,31.64,31.65,31.64,31.63,31.62,31.63,31.62,31.61,31.61,31.62,31.61,31.62,31.62,31.64,31.64,31.64,31.63,31.63,31.62,31.62,31.62,31.63,31.64,31.63,31.64,31.64,31.61,31.60,31.60,31.60,31.62,31.62,31.63,31.62,31.64,31.63,31.63,31.62,31.62,31.61,31.61,31.61,31.62,31.62,31.63,31.61,31.62,31.60,31.60,31.59,31.60,31.58,31.59,31.59,31.58,31.59,31.57,31.59,31.59,31.60,31.59,31.59,31.58,31.58,31.58,31.57,31.56,31.56,31.53,31.55,31.56,31.55,31.55,31.57,31.56,31.56,31.55,31.54,31.53,31.55,31.54,31.52,31.50,31.51,31.50,31.52,31.53,31.54,31.54,31.54,31.53,31.55,31.52,31.53,31.52,31.51,31.52,31.51,31.50,31.50,31.52,31.51,31.52,31.48,31.49,31.47,31.53,31.51,31.50,31.48,31.49,31.51,31.50,31.50,31.51,31.53,31.54,31.51,31.53,31.52,31.51,31.47,31.47,31.44,31.46,31.45,31.45,31.50,31.50,31.51,31.51,31.53,31.49,31.54,31.54,31.52,31.51,31.54,31.51,31.53,31.53,31.50,31.52,31.52,31.49,31.46,31.42,31.46,31.51,31.50,31.52,31.53,31.53,31.54,31.51,31.51,31.55,31.54,31.33,31.28,31.30,31.45,31.42,31.30,31.42,31.45,31.36,31.37,31.45,31.45,31.32,31.42,31.48,31.43,31.36,31.47,31.50,31.38,31.44,31.49,31.46,31.44,31.46,31.48,31.42,31.42,31.45,31.38,31.41,31.44,31.45,31.38,31.38,31.33,31.31,31.35,31.27,31.32,31.29,31.30,31.25,31.19,31.18,31.11,31.12,31.12,31.14,31.02,31.03,31.00,30.80,31.01,30.85,30.66,30.68,30.15,29.97,29.49,29.14,28.47,27.70,27.91,27.86,26.36,26.91,26.03,25.97,24.94,26.09,26.10,25.98,27.21,28.35,27.84,28.50,27.58,29.16,28.59,29.51,29.37,29.60,29.76,29.71,28.97,28.68,28.13,27.74,25.58,26.54,25.21,24.99,25.81,24.45,23.32,22.03,21.68,21.22,22.62,22.48,24.03,23.78,24.45,23.88,22.26,19.78,18.54,17.68,15.81,16.01,15.04,12.94,12.43,11.55,11.68,10.93,11.23,10.51,10.82,10.12,9.87,10.14,10.12,8.96,9.01,9.85,10.41,9.92,9.77,11.22,11.21,9.77,10.44,10.92,10.24,8.79,9.70,10.00,9.09,8.00,9.11,9.00,7.92,8.15,8.87,8.38,7.31,8.16,8.58,7.76,7.39,8.40,8.12,7.80,8.28,8.76,8.20,7.96,9.21,8.83,9.78,9.74,10.08,9.03,8.58,9.41,9.21,8.46,8.42,9.13,7.73,7.83,6.96,6.94,7.63,6.63,6.20,6.75,6.95,6.17,6.18,6.83,6.37,5.88,6.67,7.02,6.43,6.67,7.56,7.04,6.55,6.54,5.65,6.01,6.15,5.43,5.41,6.12,5.81,5.40,5.99,6.44,5.93,6.29,6.80,7.26,6.79,8.30,8.50,8.30,7.99,6.95,6.15,6.27,5.99,5.43,5.12,4.94,4.70,3.92,3.97,4.34,3.89,3.13,3.82,4.12,3.26,2.97,3.59,4.24,3.80,2.70,3.81,4.16,3.52,3.23,4.00,4.30,3.67,3.92,4.69,4.84,4.77,5.11,5.47,6.25,7.06,7.34,8.48,9.27,9.88,11.15,11.06,9.99,9.58,8.31,8.44,7.47,8.18,7.15,8.02,7.14,7.63,8.49,8.66,8.76,9.71,9.24,10.57,10.78,10.18,10.00,9.18,9.73,8.89,8.98,9.30,10.16,9.18,9.83,9.29,9.73,9.19,9.31,9.13,8.56,8.58,8.62,8.20,7.07,7.80,7.74,6.58,6.31,7.24,7.32,6.75,5.88,6.65,6.74,5.78,5.20,5.83,6.06,5.78,5.16,4.59,4.11,3.64,2.84,2.72,1.81,0.97,0.76,1.02,1.33,1.44,1.52,1.90,1.88,2.24,3.12,3.45,4.51,5.19,6.17,6.21,6.26,7.04,6.47,5.76,6.62,7.00,6.38,6.39,7.62,7.58,6.99,7.60,8.23,8.02,8.29,7.09,7.94,8.48,8.91,9.26,8.46,7.67,8.20,8.00,7.01,7.30,6.70,6.17,6.11,6.00,5.47,4.96,5.36,5.18,4.16,4.15,4.97,5.39,5.35,4.49,4.52,4.89,4.10,3.34,3.61,3.26,3.16,4.04,3.17,3.10,3.87,3.87,3.56,3.80,4.66,4.50,4.43,5.00,5.56,5.61,5.80,6.49,7.24,6.55,7.64,7.56,9.62],[30.00,30.23,29.57,29.61,29.90,29.63,29.83,30.09,30.21,30.53,30.63,30.92,30.94,31.01,31.06,31.07,31.03,31.02,30.87,30.68,30.51,30.32,30.12,29.80,29.52,30.10,29.27,30.03,30.50,30.45,30.09,30.48,30.53,30.76,30.72,30.95,30.95,30.99,31.07,31.11,30.99,31.04,30.91,30.91,30.95,30.62,30.77,30.97,30.96,30.86,30.77,30.39,30.62,30.32,30.10,30.16,30.48,30.68,30.82,30.99,31.08,31.06,31.14,31.09,31.09,31.11,31.12,31.16,31.11,31.03,31.03,30.90,30.81,30.50,30.49,30.23,30.02,30.15,29.66,30.01,29.66,30.08,29.95,28.80,29.23,28.23,28.93,27.30,28.34,28.03,26.79,27.24,27.09,27.33,27.74,28.12,28.31,28.01,27.12,28.41,28.72,28.09,26.90,28.82,28.81,27.67,28.10,29.15,29.06,28.85,29.11,29.55,29.43,29.71,29.65,29.90,30.05,29.99,30.19,30.36,30.56,30.52,30.24,30.48,30.37,30.55,30.63,30.67,30.69,30.60,30.76,30.46,30.75,30.75,31.04,30.88,30.93,31.02,30.90,30.98,31.09,31.11,31.03,31.06,31.09,30.94,30.96,30.95,31.14,31.04,31.12,31.11,31.13,31.19,31.12,31.16,31.24,31.22,31.22,31.31,31.28,31.24,31.25,31.35,31.32,31.33,31.37,31.35,31.33,31.38,31.44,31.39,31.42,31.42,31.40,31.39,31.44,31.49,31.39,31.46,31.43,31.48,31.42,31.50,31.49,31.41,31.50,31.42,31.49,31.49,31.39,31.50,31.48,31.49,31.41,31.46,31.43,31.35,31.45,31.39,31.54,31.35,31.39,31.48,31.55,31.48,31.51,31.51,31.43,31.51,31.49,31.46,31.52,31.49,31.54,31.59,31.52,31.61,31.57,31.55,31.62,31.58,31.56,31.59,31.62,31.58,31.63,31.65,31.65,31.63,31.63,31.62,31.60,31.63,31.63,31.63,31.63,31.60,31.60,31.64,31.62,31.66,31.64,31.64,31.62,31.66,31.64,31.61,31.65,31.65,31.61,31.63,31.64,31.65,31.61,31.64,31.65,31.66,31.63,31.64,31.65,31.64,31.65,31.65,31.64,31.63,31.62,31.63,31.59,31.61,31.63,31.65,31.64,31.63,31.65,31.65,31.64,31.63,31.63,31.61,31.58,31.56,31.63,31.65,31.65,31.64,31.65,31.64,31.62,31.65,31.64,31.64,31.60,31.59,31.62,31.65,31.64,31.65,31.59,31.59,31.58,31.62,31.64,31.62,31.62,31.55,31.59,31.60,31.61,31.64,31.64,31.63,31.62,31.62,31.61,31.61,31.61,31.63,31.62,31.62,31.65,31.64,31.65,31.63,31.64,31.63,31.60,31.61,31.62,31.62,31.64,31.64,31.64,31.65,31.64,31.64,31.63,31.61,31.58,31.59,31.59,31.60,31.60,31.61,31.61,31.62,31.62,31.64,31.62,31.62,31.63,31.61,31.62,31.61,31.63,31.60,31.62,31.60,31.61,31.61,31.62,31.62,31.61,31.60,31.61,31.63,31.61,31.61,31.59,31.60,31.59,31.59,31.61,31.63,31.61,31.62,31.61,31.61,31.60,31.60,31.61,31.62,31.63,31.63,31.63,31.65,31.62,31.64,31.62,31.61,31.60,31.62,31.62,31.62,31.62,31.64,31.65,31.65,31.64,31.62,31.63,31.63,31.61,31.62,31.63,31.61,31.62,31.63,31.64,31.64,31.64,31.63,31.64,31.62,31.62,31.62,31.63,31.65,31.64,31.64,31.64,31.62,31.60,31.59,31.60,31.63,31.62,31.63,31.62,31.64,31.62,31.63,31.62,31.62,31.61,31.60,31.60,31.61,31.62,31.62,31.60,31.61,31.58,31.59,31.58,31.59,31.57,31.59,31.58,31.57,31.58,31.55,31.58,31.58,31.59,31.58,31.59,31.58,31.57,31.56,31.56,31.56,31.55,31.53,31.55,31.58,31.55,31.57,31.57,31.55,31.55,31.55,31.53,31.54,31.55,31.53,31.53,31.49,31.50,31.48,31.53,31.54,31.55,31.55,31.55,31.52,31.56,31.52,31.52,31.51,31.51,31.53,31.49,31.48,31.48,31.50,31.49,31.51,31.43,31.46,31.48,31.52,31.49,31.50,31.44,31.49,31.50,31.50,31.49,31.51,31.54,31.54,31.53,31.54,31.51,31.51,31.44,31.47,31.41,31.46,31.42,31.42,31.48,31.46,31.51,31.47,31.54,31.48,31.55,31.54,31.53,31.51,31.54,31.51,31.52,31.54,31.47,31.52,31.52,31.45,31.44,31.42,31.43,31.49,31.44,31.51,31.51,31.50,31.52,31.50,31.52,31.54,31.53,31.36,31.33,31.36,31.48,31.47,31.35,31.46,31.49,31.44,31.42,31.49,31.50,31.41,31.48,31.52,31.50,31.45,31.51,31.53,31.47,31.50,31.53,31.51,31.49,31.51,31.51,31.47,31.47,31.48,31.46,31.44,31.46,31.50,31.46,31.42,31.40,31.40,31.40,31.34,31.40,31.36,31.34,31.34,31.30,31.26,31.13,31.22,31.24,31.19,31.09,31.15,31.09,30.92,31.10,30.98,30.83,30.76,30.19,29.95,29.65,29.13,28.38,27.62,27.67,27.56,26.67,27.03,26.45,26.52,25.50,26.32,26.52,26.12,27.48,28.47,28.12,28.40,27.73,28.96,28.46,29.42,29.36,29.52,29.64,29.76,29.25,28.79,28.25,27.61,25.80,26.71,25.15,25.11,26.01,24.52,23.36,22.06,21.87,21.19,22.47,22.33,24.02,23.49,24.11,23.64,21.72,19.73,18.20,17.54,15.52,15.63,14.78,12.56,11.88,11.09,11.17,10.48,10.60,10.09,10.18,9.59,9.38,9.88,9.53,8.51,8.53,9.18,9.59,9.28,9.25,10.81,10.60,9.23,10.31,10.41,9.91,8.17,9.02,9.41,8.29,7.39,8.43,8.39,7.24,7.35,8.12,7.67,6.93,7.66,7.96,7.35,6.88,8.12,7.49,7.41,7.79,8.28,7.62,7.38,8.56,8.11,9.23,9.35,9.56,8.25,8.16,9.03,8.63,7.66,7.89,8.47,7.31,7.21,6.53,6.63,7.06,6.25,5.96,6.37,6.40,5.86,5.80,6.18,5.79,5.19,6.03,6.36,6.09,6.12,6.80,6.38,6.18,5.81,5.00,5.39,5.51,4.98,4.94,5.61,5.45,5.41,5.47,6.12,5.89,6.08,6.68,6.80,6.48,7.74,7.81,7.63,7.27,6.20,5.48,5.40,5.27,4.77,4.32,4.39,4.33,3.61,3.79,3.86,3.41,2.91,3.29,3.42,2.64,2.52,3.01,3.45,3.15,2.45,3.20,3.48,2.88,2.71,3.51,3.68,3.31,3.49,4.15,4.12,4.02,4.47,5.13,5.66,6.51,6.79,7.73,8.68,9.26,10.41,10.48,9.23,8.90,7.48,7.63,6.59,7.03,6.29,6.96,6.23,6.66,7.29,7.71,7.72,8.62,8.30,9.39,9.59,9.24,8.97,8.00,8.68,7.81,8.12,8.47,9.09,8.09,8.79,8.06,8.61,7.92,8.37,8.00,7.19,7.32,7.56,6.88,6.33,6.76,6.69,6.03,5.83,6.51,6.53,6.06,5.53,5.94,5.93,5.23,4.72,5.25,5.34,5.13,4.41,3.89,3.53,3.24,2.46,2.56,1.98,1.31,0.94,0.76,0.94,1.30,1.46,1.62,1.74,1.82,2.36,2.70,3.59,4.58,5.08,5.17,5.23,6.07,5.64,4.99,5.74,5.95,5.50,5.73,6.47,6.42,6.25,6.55,7.00,6.96,7.21,6.23,6.92,7.47,8.00,8.17,7.55,6.80,7.30,7.03,6.38,6.48,6.09,5.67,5.47,5.44,5.13,4.68,4.90,4.67,3.89,3.87,4.29,4.75,4.70,3.87,3.78,4.04,3.32,2.86,2.79,2.80,2.44,3.26,2.80,2.59,3.31,3.37,3.10,3.37,4.11,3.98,3.88,4.44,4.79,4.98,5.24,5.87,6.63,5.99,7.08,6.99,9.06],[29.72,29.88,29.26,29.58,29.81,29.42,29.61,29.96,30.18,30.39,30.48,30.79,30.84,30.87,30.94,30.92,30.85,30.91,30.71,30.59,30.41,30.19,30.07,29.65,29.19,29.78,29.17,29.84,30.35,30.34,29.88,30.31,30.39,30.67,30.59,30.83,30.77,30.87,31.00,30.94,30.74,30.98,30.73,30.83,30.79,30.51,30.66,30.85,30.87,30.70,30.43,30.02,30.38,30.13,29.97,30.01,30.28,30.59,30.62,30.88,31.00,30.96,31.01,30.97,30.98,31.09,31.10,31.04,31.01,30.93,30.98,30.76,30.69,30.37,30.35,30.12,29.87,29.92,29.43,29.77,29.30,29.83,29.68,28.72,29.20,28.16,28.84,27.18,28.28,28.25,27.20,27.28,26.75,27.19,27.54,27.76,28.07,27.74,26.58,28.35,28.50,28.14,27.09,28.59,28.64,27.62,27.83,28.71,28.66,28.23,28.77,29.22,29.08,29.35,29.38,29.78,29.68,29.75,29.98,30.14,30.36,30.27,30.07,30.26,30.32,30.40,30.47,30.48,30.47,30.43,30.58,30.29,30.62,30.55,30.96,30.65,30.86,30.93,30.74,30.86,31.05,30.99,30.97,31.00,31.03,30.82,30.81,30.80,31.07,30.94,31.06,30.95,31.06,31.09,31.09,31.08,31.02,31.00,31.06,31.15,31.01,30.99,31.01,31.11,31.09,31.11,31.22,31.11,31.11,31.19,31.25,31.20,31.28,31.30,31.23,31.25,31.31,31.34,31.26,31.36,31.34,31.37,31.32,31.38,31.39,31.27,31.39,31.28,31.39,31.38,31.34,31.40,31.35,31.40,31.34,31.38,31.33,31.19,31.35,31.25,31.43,31.23,31.26,31.38,31.44,31.36,31.39,31.44,31.29,31.46,31.38,31.33,31.40,31.45,31.52,31.54,31.51,31.51,31.56,31.50,31.57,31.56,31.56,31.55,31.54,31.58,31.57,31.60,31.61,31.58,31.57,31.59,31.54,31.58,31.59,31.59,31.57,31.59,31.55,31.58,31.57,31.61,31.60,31.59,31.57,31.62,31.61,31.56,31.61,31.59,31.58,31.57,31.61,31.62,31.58,31.61,31.63,31.60,31.59,31.62,31.61,31.62,31.61,31.64,31.62,31.59,31.57,31.60,31.58,31.56,31.60,31.61,31.61,31.61,31.63,31.62,31.64,31.63,31.61,31.61,31.55,31.55,31.62,31.62,31.64,31.64,31.65,31.61,31.61,31.64,31.63,31.62,31.58,31.57,31.60,31.63,31.63,31.62,31.58,31.57,31.55,31.58,31.62,31.60,31.59,31.51,31.56,31.58,31.60,31.63,31.63,31.60,31.60,31.61,31.61,31.60,31.60,31.63,31.61,31.61,31.64,31.62,31.64,31.62,31.62,31.62,31.59,31.60,31.62,31.61,31.62,31.61,31.62,31.63,31.63,31.63,31.63,31.59,31.54,31.57,31.56,31.58,31.58,31.59,31.59,31.61,31.61,31.62,31.60,31.61,31.61,31.61,31.61,31.60,31.60,31.60,31.59,31.58,31.59,31.59,31.60,31.60,31.60,31.59,31.59,31.60,31.60,31.59,31.58,31.59,31.58,31.57,31.61,31.61,31.60,31.60,31.58,31.61,31.58,31.58,31.60,31.61,31.62,31.60,31.62,31.63,31.61,31.63,31.62,31.59,31.59,31.60,31.61,31.62,31.61,31.62,31.64,31.62,31.61,31.61,31.62,31.61,31.60,31.60,31.62,31.58,31.60,31.61,31.63,31.62,31.64,31.62,31.63,31.61,31.61,31.62,31.61,31.64,31.62,31.63,31.62,31.60,31.57,31.55,31.57,31.61,31.61,31.61,31.61,31.62,31.61,31.61,31.61,31.59,31.60,31.57,31.59,31.61,31.61,31.60,31.59,31.58,31.57,31.58,31.57,31.58,31.57,31.57,31.57,31.57,31.57,31.55,31.57,31.58,31.60,31.58,31.58,31.58,31.57,31.56,31.57,31.55,31.55,31.53,31.54,31.56,31.55,31.55,31.56,31.55,31.55,31.54,31.52,31.53,31.54,31.52,31.51,31.49,31.48,31.48,31.51,31.54,31.54,31.55,31.54,31.51,31.55,31.52,31.52,31.50,31.51,31.51,31.50,31.50,31.48,31.51,31.50,31.53,31.44,31.48,31.48,31.53,31.49,31.50,31.45,31.48,31.49,31.49,31.48,31.51,31.52,31.53,31.52,31.53,31.49,31.49,31.44,31.44,31.42,31.47,31.41,31.41,31.46,31.47,31.51,31.47,31.53,31.47,31.54,31.53,31.52,31.49,31.53,31.50,31.50,31.54,31.48,31.51,31.52,31.46,31.45,31.41,31.44,31.50,31.46,31.51,31.53,31.50,31.52,31.50,31.51,31.54,31.54,31.39,31.34,31.34,31.47,31.45,31.34,31.43,31.46,31.41,31.40,31.46,31.48,31.35,31.45,31.49,31.46,31.42,31.49,31.51,31.42,31.49,31.52,31.50,31.46,31.49,31.49,31.46,31.45,31.46,31.42,31.42,31.45,31.46,31.42,31.41,31.35,31.34,31.36,31.29,31.33,31.31,31.31,31.29,31.21,31.21,31.12,31.16,31.16,31.15,31.06,31.04,31.04,30.88,31.04,30.95,30.77,30.74,30.27,30.10,29.80,29.40,28.78,27.86,28.10,28.08,26.88,27.41,26.66,26.66,25.50,26.54,26.91,26.24,27.86,28.78,28.32,28.68,27.94,29.27,28.75,29.61,29.53,29.63,29.89,29.93,29.11,28.86,28.40,27.81,25.69,27.05,25.32,25.59,26.57,25.30,23.67,22.59,21.98,21.50,22.70,22.71,24.47,24.11,24.68,24.08,21.76,19.64,18.11,17.06,15.33,15.21,13.88,12.48,11.41,10.71,10.87,10.50,10.77,10.12,10.46,9.69,9.56,9.70,9.55,8.56,8.67,9.00,9.49,9.18,8.98,10.31,10.44,9.31,10.51,10.25,10.23,8.57,9.00,9.43,8.52,7.45,8.39,8.53,7.17,7.43,8.03,7.75,6.69,7.70,7.91,7.12,6.75,7.86,7.51,6.83,7.41,8.00,7.20,6.99,8.02,7.75,8.53,8.68,8.85,7.85,7.64,8.48,8.33,7.54,7.61,8.27,7.27,7.33,6.55,6.39,6.91,6.18,5.75,6.16,6.29,5.70,5.67,6.13,5.96,5.27,6.03,6.43,6.07,6.19,6.86,6.56,6.45,5.98,4.98,5.50,5.35,4.97,4.97,5.38,5.19,5.00,5.38,5.79,5.53,5.80,6.17,6.32,6.01,7.33,7.51,7.35,7.18,6.09,5.31,5.28,5.11,4.49,4.08,4.35,4.27,3.40,3.43,3.77,3.35,2.76,3.20,3.50,2.85,2.67,3.22,3.64,3.31,2.70,3.16,3.59,3.00,2.90,3.55,3.77,3.41,3.44,4.03,4.18,4.09,4.37,4.68,5.27,5.91,6.27,7.21,8.06,8.63,9.69,9.65,8.68,8.39,7.29,7.29,6.42,6.86,6.20,6.90,6.09,6.40,6.98,7.50,7.67,8.31,8.02,8.96,8.98,8.59,8.38,7.87,8.21,7.66,7.90,7.98,8.58,7.82,8.25,7.76,8.09,7.86,7.88,7.56,7.12,7.27,7.37,6.92,6.08,6.81,6.83,5.64,5.54,6.49,6.60,5.99,5.21,5.97,6.04,5.19,4.99,5.44,5.53,5.47,4.73,4.16,3.66,3.30,2.40,2.48,2.00,1.51,1.31,0.88,0.76,0.97,1.30,1.54,1.72,1.87,2.42,2.94,3.62,4.50,5.18,5.16,5.25,5.92,5.53,4.91,5.59,5.71,5.38,5.59,6.32,6.25,6.17,6.45,6.87,6.85,7.12,6.14,6.70,7.35,7.76,7.92,7.46,6.65,7.18,6.87,6.11,6.44,6.08,5.64,5.43,5.57,5.22,4.63,4.80,4.73,3.96,3.72,4.38,4.77,4.84,3.90,3.78,3.96,3.46,2.78,2.92,2.81,2.47,3.14,2.81,2.61,3.19,3.42,2.99,3.26,3.93,4.10,3.99,4.30,4.75,4.93,5.18,5.59,6.37,5.66,6.81,6.90,8.84],[29.71,30.00,29.30,29.40,29.80,29.50,29.62,30.02,30.11,30.57,30.55,30.93,30.93,31.07,31.03,31.05,31.01,30.97,30.84,30.68,30.50,30.24,30.05,29.63,29.55,29.86,29.32,29.91,30.44,30.34,29.87,30.36,30.47,30.68,30.66,30.86,30.91,30.95,31.09,31.06,30.90,31.01,30.80,30.79,30.82,30.57,30.71,30.89,30.89,30.71,30.67,30.39,30.62,30.35,30.13,30.11,30.42,30.59,30.74,30.92,31.06,31.06,31.11,30.99,31.05,31.16,31.19,31.12,31.09,31.01,31.07,30.88,30.69,30.46,30.32,30.15,29.91,29.98,29.51,29.81,29.40,29.89,29.77,28.91,29.30,28.50,28.94,27.32,28.55,28.12,27.42,27.86,27.20,27.17,27.69,27.77,28.54,28.39,26.63,28.27,28.40,28.07,27.16,28.57,28.48,27.86,28.15,28.85,28.73,28.45,28.95,29.47,28.94,29.41,29.40,29.65,29.71,29.71,30.10,30.16,30.45,30.41,30.17,30.37,30.31,30.49,30.49,30.54,30.59,30.58,30.66,30.48,30.65,30.72,31.03,30.76,30.90,30.90,30.85,30.90,31.09,30.97,31.01,31.05,31.08,30.89,30.87,30.83,31.08,30.97,31.10,30.97,31.05,31.13,31.08,31.12,31.07,31.12,31.09,31.21,31.13,31.13,31.13,31.22,31.23,31.29,31.35,31.23,31.27,31.31,31.35,31.32,31.39,31.38,31.32,31.37,31.41,31.43,31.37,31.46,31.41,31.43,31.42,31.47,31.43,31.37,31.48,31.41,31.42,31.46,31.42,31.42,31.42,31.46,31.41,31.39,31.39,31.30,31.45,31.36,31.50,31.33,31.35,31.44,31.48,31.43,31.45,31.49,31.38,31.47,31.44,31.38,31.44,31.48,31.56,31.55,31.52,31.55,31.57,31.50,31.58,31.57,31.58,31.56,31.56,31.59,31.54,31.61,31.61,31.58,31.58,31.61,31.56,31.60,31.60,31.60,31.57,31.55,31.54,31.57,31.57,31.61,31.60,31.58,31.54,31.62,31.60,31.57,31.61,31.57,31.58,31.58,31.60,31.60,31.56,31.61,31.63,31.60,31.58,31.61,31.62,31.60,31.61,31.63,31.62,31.58,31.58,31.60,31.58,31.57,31.61,31.62,31.61,31.61,31.63,31.63,31.64,31.63,31.61,31.60,31.57,31.58,31.63,31.63,31.64,31.63,31.64,31.63,31.62,31.64,31.63,31.63,31.57,31.59,31.61,31.63,31.63,31.63,31.59,31.57,31.57,31.60,31.62,31.62,31.60,31.56,31.58,31.60,31.61,31.62,31.63,31.62,31.61,31.62,31.61,31.60,31.60,31.62,31.62,31.61,31.63,31.63,31.64,31.62,31.62,31.61,31.59,31.60,31.61,31.62,31.62,31.62,31.62,31.64,31.63,31.62,31.62,31.58,31.57,31.57,31.57,31.57,31.58,31.60,31.59,31.61,31.61,31.63,31.61,31.60,31.61,31.61,31.61,31.59,31.60,31.60,31.60,31.57,31.60,31.60,31.60,31.60,31.60,31.60,31.59,31.60,31.60,31.59,31.57,31.57,31.58,31.57,31.60,31.62,31.60,31.61,31.58,31.61,31.57,31.57,31.59,31.61,31.62,31.62,31.62,31.64,31.61,31.63,31.60,31.59,31.58,31.59,31.61,31.63,31.62,31.63,31.65,31.64,31.62,31.62,31.62,31.61,31.60,31.59,31.61,31.59,31.61,31.62,31.64,31.63,31.64,31.63,31.64,31.61,31.62,31.62,31.62,31.64,31.63,31.64,31.63,31.61,31.59,31.57,31.59,31.61,31.62,31.63,31.62,31.63,31.62,31.62,31.62,31.61,31.59,31.57,31.59,31.61,31.61,31.61,31.60,31.61,31.57,31.59,31.58,31.59,31.56,31.57,31.58,31.57,31.57,31.54,31.57,31.58,31.60,31.59,31.58,31.58,31.57,31.56,31.57,31.56,31.55,31.54,31.53,31.56,31.55,31.54,31.57,31.55,31.56,31.55,31.54,31.53,31.55,31.53,31.51,31.50,31.50,31.50,31.52,31.54,31.54,31.54,31.54,31.52,31.56,31.52,31.53,31.52,31.51,31.52,31.50,31.50,31.49,31.52,31.50,31.52,31.45,31.48,31.45,31.51,31.49,31.49,31.45,31.48,31.50,31.50,31.50,31.52,31.52,31.53,31.51,31.53,31.50,31.49,31.45,31.44,31.43,31.44,31.43,31.42,31.47,31.48,31.52,31.48,31.53,31.49,31.53,31.53,31.52,31.49,31.54,31.50,31.51,31.54,31.49,31.52,31.52,31.47,31.44,31.41,31.44,31.50,31.47,31.51,31.52,31.52,31.53,31.52,31.52,31.55,31.54,31.32,31.29,31.29,31.43,31.42,31.30,31.41,31.44,31.38,31.37,31.44,31.45,31.30,31.43,31.47,31.43,31.38,31.47,31.49,31.38,31.46,31.49,31.47,31.44,31.47,31.46,31.43,31.43,31.45,31.40,31.42,31.45,31.45,31.38,31.40,31.34,31.32,31.35,31.29,31.34,31.30,31.32,31.28,31.21,31.23,31.15,31.14,31.15,31.16,31.06,31.03,31.03,30.87,31.01,30.90,30.73,30.68,30.14,29.98,29.76,29.17,28.61,27.72,27.95,27.85,26.62,27.20,26.14,26.16,25.43,26.37,26.75,26.32,27.67,28.70,28.02,28.48,27.63,29.14,28.51,29.39,29.37,29.50,29.76,29.75,28.88,28.71,28.14,27.57,25.35,26.74,24.98,25.15,25.81,24.55,23.24,22.13,21.64,21.04,22.62,22.34,24.21,23.75,24.65,23.94,21.85,19.73,18.27,17.39,15.70,15.95,14.49,12.88,12.05,11.25,11.48,10.73,10.64,10.21,10.72,9.94,9.35,10.07,9.89,8.60,8.77,9.56,9.77,9.52,9.38,10.77,10.56,9.41,10.40,10.66,10.20,8.59,9.25,9.63,8.72,7.77,8.82,8.67,7.42,7.74,8.52,7.94,7.07,7.88,8.56,7.39,7.08,8.45,7.89,7.14,7.84,8.83,7.81,7.70,9.05,8.45,9.36,9.55,9.65,8.58,8.18,9.16,8.82,7.85,7.97,8.71,7.42,7.44,6.69,6.53,7.15,6.07,6.05,6.41,6.39,5.89,5.86,6.32,5.91,5.51,6.23,6.62,5.95,6.50,7.13,6.93,6.42,6.08,5.31,5.80,5.82,5.09,5.09,5.64,5.65,5.38,5.67,6.34,5.77,6.05,6.69,6.94,6.53,8.10,8.24,8.05,7.64,6.36,5.79,5.90,5.56,4.63,4.35,4.77,4.31,3.49,3.69,3.90,3.36,2.55,3.47,3.69,2.70,2.76,3.83,4.23,4.07,3.23,3.61,4.25,3.50,3.06,4.06,4.33,3.59,4.04,4.74,4.66,4.62,5.08,5.62,6.24,7.19,7.52,8.63,9.26,9.66,11.03,10.85,9.81,9.41,8.35,8.49,7.48,8.08,7.20,8.04,7.00,7.50,8.20,8.55,8.53,9.40,9.08,10.16,10.44,9.90,9.67,9.06,9.60,8.84,8.99,9.12,9.93,9.11,9.66,9.09,9.39,8.98,9.04,9.01,8.51,8.46,8.53,8.26,7.26,7.99,7.94,6.82,6.28,7.53,7.65,7.20,5.98,6.85,7.00,5.87,5.49,6.17,6.14,6.01,5.18,5.06,4.46,3.92,2.88,2.92,2.21,1.79,1.67,1.38,0.89,0.77,1.03,1.34,1.87,2.07,2.79,3.09,3.96,4.87,5.77,5.78,5.92,6.72,6.21,5.37,6.23,6.73,6.11,6.18,7.55,7.45,6.99,7.55,7.87,7.93,8.17,6.86,7.69,8.04,8.57,8.80,8.22,7.53,8.12,7.80,7.15,7.46,7.08,6.17,6.16,6.29,5.85,5.04,5.50,5.43,4.76,4.39,4.90,5.39,5.32,4.35,4.40,4.52,3.74,3.07,3.59,3.19,2.86,3.71,3.10,2.97,3.76,3.79,3.23,3.68,4.63,4.45,4.42,4.93,5.43,5.48,5.86,6.50,7.58,6.53,7.83,7.61,9.57],[29.84,30.17,29.40,29.61,29.92,29.68,29.88,30.20,30.32,30.60,30.60,30.90,30.94,31.02,31.06,31.07,31.00,31.04,30.85,30.71,30.58,30.33,30.20,29.88,29.66,29.99,29.33,30.00,30.57,30.41,30.04,30.47,30.51,30.72,30.71,30.86,30.93,30.96,31.08,31.04,30.93,30.97,30.80,30.87,30.87,30.65,30.78,30.99,30.96,30.83,30.77,30.50,30.63,30.41,30.17,30.19,30.52,30.70,30.78,30.95,31.10,31.05,31.15,31.01,31.07,31.13,31.15,31.15,31.10,31.00,31.03,30.88,30.71,30.55,30.44,30.38,30.03,30.18,29.65,29.89,29.56,29.85,29.74,28.69,29.25,28.36,28.83,27.62,28.42,28.10,27.09,27.58,27.17,27.50,28.03,28.25,28.53,28.44,27.30,28.67,28.74,28.31,27.38,28.96,28.85,27.87,28.35,29.21,29.08,28.54,29.19,29.69,29.04,29.69,29.70,29.76,29.83,29.95,30.13,30.20,30.51,30.48,30.27,30.46,30.41,30.57,30.59,30.57,30.65,30.57,30.73,30.48,30.71,30.72,30.98,30.83,30.87,30.93,30.80,30.90,31.02,31.00,30.98,31.02,31.07,30.91,30.89,30.90,31.12,30.97,31.08,31.03,31.06,31.15,31.09,31.08,31.19,31.15,31.09,31.25,31.17,31.14,31.16,31.27,31.25,31.28,31.32,31.25,31.26,31.32,31.40,31.34,31.38,31.39,31.33,31.36,31.41,31.45,31.37,31.43,31.41,31.43,31.39,31.47,31.46,31.36,31.46,31.33,31.44,31.45,31.38,31.47,31.44,31.44,31.39,31.33,31.41,31.31,31.41,31.37,31.50,31.33,31.33,31.46,31.52,31.42,31.48,31.49,31.40,31.45,31.43,31.40,31.43,31.44,31.56,31.56,31.45,31.59,31.54,31.49,31.59,31.55,31.58,31.51,31.59,31.54,31.55,31.63,31.63,31.59,31.56,31.57,31.53,31.60,31.58,31.56,31.58,31.55,31.55,31.59,31.59,31.61,31.56,31.60,31.56,31.63,31.60,31.58,31.62,31.59,31.54,31.60,31.59,31.60,31.56,31.61,31.62,31.61,31.60,31.60,31.62,31.59,31.62,31.63,31.63,31.60,31.59,31.60,31.56,31.58,31.60,31.63,31.62,31.61,31.63,31.63,31.63,31.63,31.61,31.59,31.56,31.55,31.61,31.63,31.64,31.64,31.64,31.62,31.62,31.64,31.63,31.62,31.58,31.57,31.61,31.64,31.62,31.63,31.57,31.56,31.56,31.60,31.63,31.61,31.59,31.53,31.56,31.59,31.60,31.63,31.64,31.63,31.62,31.62,31.60,31.59,31.61,31.62,31.62,31.62,31.64,31.63,31.64,31.63,31.63,31.62,31.59,31.60,31.62,31.63,31.63,31.63,31.64,31.66,31.63,31.63,31.62,31.59,31.54,31.57,31.57,31.58,31.59,31.60,31.60,31.62,31.62,31.63,31.63,31.61,31.63,31.61,31.61,31.60,31.63,31.59,31.61,31.60,31.60,31.60,31.61,31.61,31.61,31.60,31.60,31.62,31.60,31.60,31.59,31.59,31.59,31.59,31.60,31.63,31.59,31.61,31.59,31.61,31.59,31.58,31.60,31.61,31.62,31.62,31.62,31.64,31.61,31.63,31.61,31.60,31.59,31.60,31.61,31.62,31.62,31.64,31.64,31.64,31.63,31.62,31.63,31.62,31.60,31.60,31.62,31.60,31.61,31.62,31.63,31.64,31.63,31.62,31.63,31.61,31.61,31.62,31.62,31.64,31.63,31.63,31.64,31.61,31.60,31.59,31.59,31.61,31.61,31.62,31.61,31.62,31.62,31.62,31.61,31.61,31.59,31.58,31.59,31.61,31.61,31.61,31.59,31.61,31.58,31.59,31.58,31.58,31.57,31.56,31.56,31.56,31.57,31.54,31.57,31.58,31.59,31.58,31.58,31.57,31.56,31.55,31.56,31.55,31.54,31.53,31.54,31.56,31.54,31.55,31.56,31.54,31.55,31.54,31.52,31.53,31.55,31.54,31.52,31.51,31.52,31.51,31.53,31.54,31.54,31.55,31.54,31.51,31.55,31.51,31.52,31.51,31.50,31.51,31.50,31.49,31.49,31.51,31.52,31.52,31.44,31.48,31.48,31.53,31.50,31.49,31.45,31.48,31.49,31.48,31.49,31.50,31.52,31.53,31.51,31.52,31.51,31.49,31.45,31.46,31.44,31.47,31.44,31.43,31.48,31.48,31.51,31.48,31.52,31.49,31.53,31.54,31.52,31.49,31.54,31.50,31.52,31.54,31.48,31.51,31.52,31.47,31.45,31.42,31.44,31.51,31.47,31.52,31.53,31.52,31.53,31.50,31.51,31.54,31.53,31.36,31.32,31.33,31.47,31.46,31.33,31.44,31.48,31.42,31.41,31.48,31.50,31.38,31.46,31.51,31.48,31.44,31.50,31.52,31.44,31.50,31.52,31.50,31.47,31.50,31.50,31.46,31.44,31.47,31.43,31.43,31.45,31.48,31.43,31.42,31.38,31.38,31.40,31.31,31.38,31.34,31.34,31.32,31.25,31.24,31.13,31.21,31.21,31.18,31.10,31.09,31.07,30.93,31.07,30.96,30.83,30.76,30.27,30.07,29.66,29.16,28.42,27.55,27.80,27.71,26.68,27.13,26.11,26.41,25.48,26.39,26.79,26.15,27.51,28.56,28.03,28.53,27.69,29.02,28.46,29.36,29.38,29.53,29.69,29.66,29.04,28.69,28.04,27.55,25.47,26.72,24.96,25.07,25.89,24.31,22.84,21.63,21.49,20.88,22.50,22.40,24.13,23.59,24.28,23.53,21.79,19.43,18.15,17.38,15.48,15.76,14.44,12.61,11.98,11.36,11.53,10.85,10.95,10.37,10.58,10.12,9.85,10.15,9.91,9.06,9.29,9.76,9.98,9.73,9.80,10.99,11.12,9.64,10.43,10.67,10.34,8.88,9.40,9.85,9.11,8.06,9.09,9.13,8.14,8.32,8.85,8.60,7.89,8.28,8.64,8.03,7.48,8.45,8.10,7.93,8.23,8.73,7.89,7.83,8.85,8.38,9.43,9.56,9.88,8.51,8.33,9.41,9.05,7.90,8.17,8.67,7.65,7.43,6.87,7.01,7.34,6.54,6.56,6.71,6.73,6.21,6.20,6.82,6.09,5.56,6.70,6.96,6.14,6.59,7.57,7.22,6.61,6.22,5.51,6.19,6.41,5.73,5.25,6.12,5.99,5.50,5.99,6.49,6.09,6.39,6.85,7.14,6.77,8.13,8.34,8.02,7.74,6.57,5.77,5.74,5.57,4.81,4.35,4.34,4.26,3.19,3.84,3.73,3.36,2.60,3.56,3.55,2.93,3.05,3.83,4.42,4.57,3.27,3.97,4.65,4.06,3.82,4.29,4.83,3.78,3.93,4.86,5.00,4.56,4.86,5.57,6.11,6.96,7.19,8.08,9.00,9.44,10.66,10.70,9.55,9.27,8.02,8.20,7.22,7.81,7.09,7.82,7.03,7.31,8.12,8.32,8.52,9.35,8.99,10.17,10.30,10.04,9.73,8.98,9.52,8.63,8.79,8.94,9.76,8.91,9.50,9.00,9.50,9.07,9.22,8.96,8.22,8.39,8.55,8.02,7.09,7.84,7.97,6.79,6.59,7.86,7.76,7.01,6.38,7.27,6.96,6.22,6.06,6.67,6.98,6.74,5.83,5.43,4.99,4.56,3.49,3.32,2.71,2.14,1.87,1.74,1.31,0.99,0.77,0.97,1.64,2.14,2.86,3.26,4.13,5.33,6.10,5.96,6.00,6.92,6.46,5.79,6.80,7.01,6.39,6.65,7.63,7.47,6.96,7.60,8.02,8.14,8.33,7.33,8.08,8.54,8.97,9.18,8.74,7.99,8.68,8.22,7.45,7.96,7.37,6.81,6.83,6.95,6.52,5.66,6.05,6.03,5.33,5.01,5.32,5.90,5.82,4.71,4.64,4.82,4.02,3.33,3.40,3.10,2.52,3.43,2.63,2.80,3.38,3.56,3.56,3.83,4.34,4.19,4.46,5.12,5.49,5.68,6.02,6.43,7.24,6.44,7.59,7.44,9.38],[29.87,30.17,29.42,29.60,29.89,29.60,29.70,30.08,30.17,30.52,30.52,30.93,30.91,31.04,31.06,31.08,31.01,31.05,30.89,30.65,30.54,30.22,30.12,29.66,29.38,29.79,29.02,29.88,30.44,30.33,29.92,30.32,30.43,30.67,30.62,30.82,30.89,30.95,31.06,31.04,30.91,30.95,30.80,30.81,30.87,30.55,30.71,30.95,30.94,30.74,30.70,30.32,30.63,30.39,30.16,30.18,30.52,30.60,30.81,30.92,31.09,31.04,31.13,31.01,31.04,31.13,31.15,31.17,31.12,30.95,31.02,30.84,30.74,30.48,30.35,30.23,29.88,30.00,29.52,29.82,29.52,29.87,29.70,28.52,29.01,27.87,28.67,27.41,28.35,28.02,26.99,27.19,26.91,27.12,27.65,28.16,28.23,27.96,26.63,28.42,28.24,27.89,26.86,28.45,28.55,27.56,27.86,28.80,28.91,28.40,28.93,29.51,29.16,29.41,29.48,29.75,29.82,29.89,30.09,30.23,30.40,30.45,30.31,30.38,30.31,30.48,30.50,30.56,30.51,30.52,30.65,30.43,30.70,30.70,31.03,30.72,30.82,30.89,30.75,30.91,31.04,31.00,31.04,31.08,31.10,30.94,30.90,30.82,31.10,30.92,31.09,31.01,31.08,31.14,31.05,31.03,31.14,31.10,31.05,31.24,31.20,31.19,31.14,31.30,31.24,31.32,31.38,31.32,31.34,31.37,31.40,31.37,31.44,31.43,31.41,31.41,31.45,31.47,31.40,31.47,31.44,31.47,31.44,31.51,31.47,31.42,31.51,31.40,31.46,31.49,31.43,31.49,31.47,31.49,31.47,31.43,31.42,31.40,31.48,31.36,31.52,31.41,31.43,31.48,31.54,31.48,31.51,31.53,31.46,31.52,31.49,31.45,31.51,31.51,31.58,31.59,31.57,31.59,31.57,31.55,31.61,31.55,31.56,31.59,31.59,31.56,31.59,31.63,31.62,31.59,31.61,31.61,31.53,31.61,31.61,31.61,31.59,31.58,31.57,31.60,31.59,31.61,31.61,31.60,31.56,31.63,31.58,31.58,31.62,31.58,31.55,31.60,31.59,31.59,31.56,31.60,31.61,31.60,31.60,31.60,31.62,31.60,31.63,31.62,31.63,31.60,31.60,31.61,31.57,31.58,31.61,31.63,31.62,31.61,31.63,31.62,31.63,31.62,31.61,31.61,31.57,31.58,31.62,31.63,31.63,31.63,31.63,31.63,31.62,31.63,31.63,31.62,31.59,31.59,31.61,31.62,31.63,31.62,31.59,31.58,31.58,31.60,31.62,31.61,31.59,31.55,31.58,31.59,31.60,31.61,31.63,31.62,31.60,31.61,31.61,31.60,31.61,31.62,31.61,31.61,31.63,31.62,31.63,31.62,31.62,31.61,31.60,31.60,31.61,31.61,31.60,31.61,31.62,31.62,31.62,31.62,31.62,31.60,31.58,31.59,31.59,31.60,31.59,31.60,31.60,31.61,31.61,31.62,31.60,31.60,31.60,31.60,31.61,31.59,31.60,31.59,31.59,31.58,31.60,31.59,31.61,31.59,31.60,31.59,31.59,31.59,31.60,31.58,31.58,31.57,31.57,31.57,31.60,31.60,31.59,31.58,31.57,31.59,31.57,31.57,31.59,31.60,31.60,31.59,31.61,31.63,31.60,31.61,31.61,31.58,31.59,31.59,31.60,31.61,31.61,31.62,31.63,31.62,31.61,31.60,31.61,31.61,31.59,31.57,31.60,31.57,31.59,31.61,31.62,31.63,31.62,31.61,31.62,31.60,31.60,31.61,31.61,31.63,31.62,31.62,31.62,31.59,31.57,31.55,31.56,31.60,31.59,31.61,31.60,31.62,31.60,31.60,31.60,31.58,31.58,31.57,31.57,31.59,31.59,31.59,31.58,31.60,31.57,31.58,31.57,31.57,31.56,31.56,31.56,31.56,31.57,31.55,31.57,31.57,31.58,31.57,31.57,31.56,31.57,31.55,31.56,31.55,31.55,31.52,31.54,31.54,31.54,31.54,31.55,31.53,31.54,31.53,31.52,31.53,31.54,31.53,31.51,31.49,31.49,31.49,31.52,31.53,31.53,31.54,31.53,31.51,31.54,31.51,31.50,31.51,31.50,31.50,31.51,31.50,31.49,31.51,31.50,31.51,31.44,31.47,31.45,31.51,31.47,31.50,31.44,31.48,31.49,31.48,31.48,31.49,31.50,31.51,31.49,31.50,31.49,31.48,31.45,31.43,31.42,31.43,31.41,31.39,31.45,31.48,31.49,31.47,31.52,31.48,31.52,31.53,31.51,31.49,31.52,31.50,31.51,31.52,31.48,31.50,31.49,31.47,31.41,31.40,31.44,31.49,31.46,31.50,31.51,31.50,31.52,31.51,31.51,31.53,31.53,31.37,31.36,31.34,31.48,31.46,31.36,31.46,31.48,31.43,31.44,31.49,31.50,31.41,31.47,31.51,31.48,31.46,31.51,31.52,31.46,31.50,31.52,31.50,31.47,31.50,31.49,31.46,31.45,31.48,31.43,31.45,31.48,31.49,31.45,31.45,31.41,31.40,31.42,31.35,31.40,31.38,31.37,31.35,31.30,31.29,31.21,31.24,31.25,31.24,31.16,31.19,31.11,30.98,31.12,31.03,30.90,30.83,30.32,30.11,29.82,29.32,28.72,27.89,28.06,28.13,26.87,27.19,26.41,26.74,25.78,26.23,26.90,26.72,27.91,28.77,28.58,28.56,28.05,29.10,28.66,29.35,29.31,29.46,29.68,29.72,29.09,28.69,28.21,27.63,25.70,26.77,25.27,25.28,26.03,24.85,23.27,22.28,21.97,21.45,22.90,22.63,24.39,23.93,24.33,23.92,22.08,20.24,18.60,18.31,16.25,16.89,15.54,13.91,13.33,12.34,13.01,12.13,12.32,11.86,12.19,11.66,11.69,11.90,11.40,10.21,10.69,11.01,10.95,10.52,10.51,11.86,11.78,10.98,12.00,12.06,11.82,10.42,11.33,11.55,10.49,9.59,10.89,10.67,9.17,9.52,10.52,9.53,8.96,9.42,10.15,9.05,8.64,9.62,9.39,8.77,9.19,9.90,8.95,8.77,9.89,9.64,10.39,10.84,11.15,9.72,9.73,10.78,10.41,9.15,9.56,10.16,8.73,8.73,8.27,8.09,8.78,7.53,7.32,7.97,7.84,6.88,7.16,7.84,7.22,6.62,7.33,8.01,7.26,7.55,8.55,8.25,7.33,7.05,6.20,7.24,7.31,6.12,6.04,6.85,6.70,5.84,6.84,7.34,6.86,7.16,7.75,8.00,7.60,9.07,9.19,8.95,8.28,7.34,6.20,5.92,6.14,5.23,4.66,4.88,4.82,3.72,4.00,4.55,3.95,2.63,4.33,4.37,3.54,3.58,4.70,5.40,5.09,4.09,4.22,5.09,4.23,3.66,4.52,5.10,4.01,4.02,5.36,5.45,5.10,5.01,6.26,6.39,7.76,7.80,8.83,9.59,10.17,11.53,11.40,10.38,10.07,8.74,8.84,7.91,8.47,7.54,8.46,7.30,7.60,8.18,8.65,8.97,10.00,9.63,10.80,11.14,10.91,10.58,9.72,10.13,9.19,9.37,9.63,10.50,9.53,10.44,9.65,10.52,9.96,10.47,9.97,9.01,9.42,9.80,9.13,8.03,8.98,9.17,7.72,7.55,8.96,9.19,8.25,7.04,8.57,8.64,6.97,6.62,8.13,8.27,8.23,6.98,6.69,6.30,5.88,4.08,4.03,3.55,3.13,2.51,2.39,1.88,1.66,1.24,0.77,1.29,1.88,2.65,3.52,4.33,5.89,6.61,6.49,6.22,7.42,6.77,6.32,7.57,7.61,6.61,7.39,8.47,8.00,7.55,8.37,8.70,8.95,9.30,8.22,8.96,9.67,10.19,10.50,9.63,9.02,9.97,9.39,8.40,9.32,8.69,7.84,7.98,8.35,7.33,6.41,7.50,7.33,6.00,5.56,6.58,6.68,6.64,5.55,5.12,5.32,4.72,3.56,3.64,3.16,2.23,3.23,2.30,2.35,3.84,3.98,3.67,3.87,4.43,4.75,4.89,5.64,6.37,6.81,7.10,7.37,8.32,7.02,8.40,8.07,9.82],[30.15,30.33,29.58,29.64,29.90,29.67,29.85,30.12,30.23,30.60,30.67,31.02,31.03,31.10,31.14,31.14,31.09,31.12,30.93,30.72,30.53,30.33,30.08,29.77,29.49,29.97,29.28,30.06,30.57,30.43,30.11,30.47,30.61,30.75,30.74,30.99,31.00,31.07,31.14,31.18,31.08,31.14,30.96,30.93,30.99,30.71,30.83,31.03,31.06,30.88,30.84,30.52,30.70,30.40,30.19,30.17,30.58,30.73,30.90,31.02,31.17,31.14,31.21,31.12,31.15,31.21,31.22,31.24,31.20,31.09,31.12,30.95,30.84,30.56,30.48,30.27,29.94,30.22,29.73,30.09,29.72,30.05,29.97,28.89,29.42,28.16,28.98,27.35,28.24,28.10,26.95,27.31,27.02,27.36,27.59,27.95,28.25,28.04,26.70,28.21,28.68,28.01,26.72,28.71,29.01,27.90,27.91,29.16,29.31,29.04,29.06,29.66,29.59,29.84,29.68,29.96,30.09,30.03,30.21,30.25,30.52,30.54,30.32,30.56,30.44,30.60,30.67,30.72,30.68,30.67,30.79,30.55,30.82,30.81,31.12,30.88,30.99,31.07,30.91,31.06,31.14,31.11,31.10,31.14,31.16,31.02,31.00,30.96,31.17,31.07,31.16,31.16,31.18,31.21,31.17,31.20,31.26,31.26,31.25,31.34,31.28,31.29,31.30,31.35,31.36,31.38,31.41,31.38,31.39,31.41,31.46,31.43,31.46,31.45,31.44,31.44,31.48,31.51,31.43,31.50,31.47,31.49,31.46,31.53,31.51,31.44,31.53,31.48,31.50,31.51,31.50,31.52,31.49,31.52,31.52,31.48,31.48,31.43,31.49,31.48,31.55,31.47,31.38,31.53,31.56,31.50,31.53,31.57,31.49,31.54,31.52,31.48,31.54,31.54,31.60,31.61,31.57,31.61,31.61,31.57,31.63,31.61,31.61,31.61,31.61,31.61,31.62,31.64,31.64,31.62,31.63,31.63,31.60,31.63,31.63,31.63,31.63,31.61,31.61,31.64,31.62,31.65,31.64,31.63,31.62,31.65,31.64,31.61,31.64,31.65,31.62,31.63,31.64,31.65,31.63,31.64,31.66,31.65,31.64,31.64,31.65,31.64,31.64,31.65,31.65,31.63,31.62,31.63,31.62,31.61,31.63,31.65,31.63,31.62,31.65,31.65,31.64,31.63,31.63,31.62,31.59,31.59,31.63,31.64,31.64,31.64,31.64,31.63,31.63,31.64,31.63,31.64,31.60,31.60,31.62,31.64,31.64,31.64,31.60,31.60,31.59,31.61,31.64,31.62,31.62,31.56,31.60,31.60,31.61,31.63,31.64,31.63,31.61,31.61,31.61,31.61,31.61,31.63,31.62,31.62,31.64,31.63,31.64,31.63,31.63,31.62,31.61,31.61,31.61,31.62,31.63,31.63,31.64,31.65,31.64,31.63,31.62,31.61,31.58,31.59,31.60,31.60,31.60,31.61,31.60,31.62,31.61,31.63,31.62,31.62,31.62,31.61,31.61,31.60,31.62,31.60,31.61,31.60,31.60,31.60,31.60,31.60,31.60,31.59,31.60,31.61,31.60,31.60,31.59,31.59,31.59,31.59,31.60,31.62,31.60,31.61,31.60,31.59,31.59,31.58,31.61,31.61,31.61,31.62,31.62,31.64,31.61,31.63,31.61,31.60,31.60,31.61,31.62,31.61,31.61,31.63,31.63,31.64,31.62,31.61,31.61,31.61,31.61,31.60,31.61,31.60,31.60,31.61,31.62,31.64,31.62,31.62,31.62,31.61,31.61,31.61,31.62,31.62,31.63,31.62,31.64,31.61,31.59,31.57,31.58,31.60,31.60,31.61,31.61,31.62,31.61,31.61,31.61,31.60,31.60,31.58,31.58,31.59,31.60,31.59,31.59,31.60,31.57,31.57,31.56,31.57,31.56,31.57,31.56,31.55,31.57,31.55,31.58,31.57,31.58,31.57,31.58,31.56,31.56,31.55,31.56,31.54,31.53,31.52,31.54,31.56,31.54,31.55,31.56,31.53,31.55,31.54,31.51,31.52,31.54,31.53,31.52,31.49,31.49,31.49,31.54,31.53,31.53,31.53,31.54,31.50,31.55,31.51,31.51,31.49,31.50,31.51,31.49,31.47,31.46,31.48,31.47,31.49,31.41,31.45,31.47,31.51,31.47,31.48,31.41,31.45,31.46,31.47,31.47,31.50,31.53,31.53,31.52,31.51,31.48,31.50,31.40,31.46,31.40,31.44,31.43,31.42,31.46,31.44,31.50,31.45,31.51,31.47,31.53,31.54,31.53,31.51,31.53,31.51,31.49,31.52,31.45,31.50,31.51,31.45,31.45,31.42,31.42,31.48,31.43,31.49,31.50,31.48,31.51,31.49,31.50,31.53,31.53,31.40,31.37,31.37,31.49,31.49,31.40,31.48,31.50,31.46,31.46,31.50,31.51,31.42,31.48,31.52,31.50,31.47,31.51,31.53,31.46,31.51,31.53,31.51,31.48,31.50,31.50,31.46,31.46,31.47,31.44,31.43,31.48,31.50,31.46,31.44,31.42,31.42,31.43,31.36,31.43,31.40,31.37,31.38,31.33,31.33,31.21,31.25,31.29,31.25,31.15,31.21,31.13,30.99,31.15,31.05,30.90,30.86,30.33,30.11,29.90,29.33,28.63,27.93,28.00,27.95,26.96,27.26,26.63,27.14,25.89,26.40,26.80,26.69,27.78,28.89,28.36,28.57,27.99,29.11,28.62,29.35,29.30,29.45,29.69,29.66,29.04,28.59,27.91,27.25,25.52,26.32,24.82,24.75,25.48,24.13,22.87,21.82,21.50,20.85,22.44,22.25,23.96,23.59,23.95,23.42,21.63,19.61,18.15,17.72,15.43,16.21,15.08,12.70,12.43,11.56,12.04,11.05,11.09,10.73,10.93,10.47,10.04,10.74,10.36,9.50,9.48,10.13,10.69,10.02,10.31,11.74,11.76,10.42,11.29,11.49,11.15,9.05,10.26,10.54,9.38,8.66,9.60,9.52,8.25,8.50,9.26,8.72,7.93,8.46,8.75,8.02,7.53,8.77,8.22,8.13,8.42,8.87,8.05,7.72,8.92,8.70,9.61,9.84,10.03,8.94,8.86,9.65,9.28,8.17,8.64,9.18,8.08,8.01,7.21,7.28,7.82,6.91,6.62,7.14,7.19,6.70,6.61,7.06,6.64,6.09,7.06,7.38,6.98,7.14,7.87,7.57,6.84,6.32,5.58,6.26,6.34,5.46,5.33,6.13,5.95,5.46,6.14,6.53,5.95,6.66,7.00,7.12,6.82,8.16,8.41,8.15,7.76,6.61,5.71,5.41,5.56,4.72,4.15,4.41,4.37,3.53,3.64,4.05,3.62,2.93,3.58,3.88,3.33,3.14,4.07,4.55,4.39,3.41,3.65,4.30,3.70,2.66,3.88,4.32,3.32,3.44,4.46,4.55,3.84,4.11,5.20,5.41,6.53,6.59,7.61,8.56,9.15,10.41,10.45,9.35,9.00,7.74,7.67,6.56,7.24,6.31,6.92,6.23,6.41,7.22,7.62,7.60,8.75,8.37,9.70,9.87,9.44,9.17,8.19,8.78,7.83,8.12,8.50,9.33,8.23,8.98,8.23,8.81,8.39,8.76,8.27,7.38,7.63,7.99,7.28,6.53,7.12,7.24,6.47,6.34,7.09,7.19,6.58,6.25,6.88,6.84,6.03,5.80,6.62,6.97,7.12,5.98,5.45,5.17,4.67,3.82,3.83,3.28,3.08,2.74,1.96,1.91,2.21,1.59,0.93,0.78,1.12,1.89,2.74,3.29,4.58,5.50,5.30,5.12,6.16,5.50,5.03,5.81,5.89,5.45,5.96,6.62,6.35,6.24,6.71,7.20,7.38,7.50,6.61,7.35,8.18,8.79,9.00,8.12,7.35,8.33,7.73,6.84,7.37,7.03,6.36,6.33,6.64,6.31,5.48,5.94,5.96,4.92,4.48,5.18,5.39,5.35,4.30,3.88,4.11,3.75,2.70,2.63,2.03,1.95,2.89,2.31,2.18,2.84,3.26,3.01,3.24,3.84,3.86,4.39,4.50,5.12,5.44,5.85,6.20,7.09,6.10,7.38,7.20,9.14],[30.15,30.32,29.68,29.60,29.89,29.69,29.74,30.07,30.12,30.53,30.63,30.97,30.99,31.08,31.10,31.11,31.05,31.07,30.87,30.69,30.50,30.23,30.10,29.70,29.41,30.02,29.15,29.99,30.46,30.39,30.09,30.40,30.48,30.73,30.70,31.00,30.93,31.03,31.12,31.19,31.03,31.14,30.92,30.91,30.95,30.64,30.78,30.99,31.02,30.83,30.79,30.38,30.65,30.30,30.00,30.17,30.52,30.63,30.84,30.97,31.11,31.10,31.16,31.11,31.11,31.17,31.21,31.21,31.17,31.10,31.08,30.89,30.82,30.50,30.44,30.24,29.95,30.15,29.61,30.10,29.65,30.08,30.01,28.78,29.34,27.92,28.92,26.97,28.20,28.03,26.88,27.30,27.11,27.07,27.67,27.79,28.13,27.81,26.35,28.01,28.36,27.77,26.27,28.54,28.69,27.52,27.84,28.96,28.88,28.56,29.10,29.49,29.29,29.57,29.61,29.85,30.03,30.03,30.16,30.23,30.51,30.56,30.30,30.50,30.43,30.62,30.66,30.74,30.64,30.65,30.75,30.52,30.80,30.80,31.11,30.82,30.98,31.07,30.89,31.05,31.16,31.14,31.10,31.14,31.16,31.02,30.99,30.94,31.19,31.10,31.18,31.16,31.20,31.24,31.21,31.22,31.25,31.22,31.24,31.32,31.27,31.25,31.29,31.33,31.35,31.37,31.42,31.37,31.38,31.45,31.46,31.46,31.47,31.47,31.43,31.46,31.50,31.50,31.46,31.50,31.48,31.49,31.48,31.54,31.45,31.46,31.54,31.45,31.50,31.53,31.46,31.45,31.52,31.50,31.47,31.38,31.47,31.46,31.47,31.39,31.53,31.43,31.40,31.51,31.57,31.47,31.50,31.53,31.47,31.51,31.53,31.50,31.49,31.53,31.56,31.58,31.54,31.62,31.57,31.53,31.63,31.58,31.61,31.58,31.61,31.57,31.61,31.64,31.60,31.62,31.61,31.61,31.56,31.62,31.59,31.58,31.62,31.59,31.58,31.62,31.60,31.65,31.60,31.62,31.57,31.65,31.61,31.59,31.64,31.61,31.56,31.62,31.62,31.62,31.58,31.64,31.63,31.63,31.61,31.62,31.63,31.60,31.64,31.63,31.64,31.62,31.60,31.62,31.57,31.56,31.63,31.64,31.60,31.62,31.65,31.64,31.64,31.61,31.62,31.61,31.59,31.60,31.62,31.63,31.64,31.62,31.63,31.63,31.61,31.63,31.63,31.63,31.61,31.59,31.62,31.64,31.64,31.64,31.60,31.60,31.59,31.61,31.63,31.63,31.61,31.57,31.60,31.58,31.61,31.62,31.63,31.62,31.60,31.61,31.61,31.61,31.61,31.62,31.61,31.61,31.64,31.62,31.64,31.61,31.63,31.62,31.60,31.61,31.61,31.60,31.63,31.62,31.62,31.64,31.63,31.62,31.62,31.61,31.58,31.60,31.59,31.60,31.60,31.60,31.60,31.62,31.60,31.63,31.61,31.61,31.62,31.60,31.62,31.60,31.61,31.59,31.61,31.58,31.60,31.60,31.61,31.61,31.60,31.60,31.60,31.61,31.60,31.60,31.58,31.59,31.58,31.58,31.60,31.62,31.60,31.62,31.60,31.61,31.58,31.58,31.60,31.60,31.61,31.61,31.62,31.65,31.61,31.64,31.62,31.60,31.60,31.60,31.61,31.62,31.61,31.63,31.63,31.63,31.63,31.61,31.62,31.60,31.59,31.59,31.60,31.59,31.60,31.61,31.63,31.63,31.63,31.62,31.62,31.61,31.61,31.61,31.61,31.63,31.62,31.63,31.63,31.60,31.58,31.57,31.58,31.61,31.60,31.62,31.61,31.62,31.61,31.61,31.61,31.60,31.59,31.58,31.58,31.60,31.59,31.60,31.58,31.59,31.57,31.57,31.55,31.57,31.56,31.57,31.57,31.55,31.57,31.55,31.58,31.57,31.58,31.57,31.58,31.57,31.56,31.55,31.56,31.56,31.54,31.53,31.55,31.57,31.55,31.56,31.57,31.54,31.56,31.55,31.51,31.52,31.55,31.53,31.53,31.49,31.49,31.49,31.53,31.54,31.55,31.55,31.56,31.50,31.56,31.52,31.52,31.50,31.51,31.52,31.49,31.49,31.48,31.51,31.51,31.51,31.43,31.48,31.50,31.53,31.50,31.50,31.44,31.49,31.49,31.49,31.48,31.52,31.54,31.54,31.53,31.52,31.50,31.50,31.44,31.47,31.41,31.46,31.43,31.41,31.47,31.47,31.51,31.47,31.53,31.47,31.54,31.54,31.54,31.50,31.54,31.52,31.50,31.53,31.48,31.51,31.51,31.46,31.45,31.43,31.44,31.50,31.46,31.51,31.52,31.50,31.52,31.49,31.50,31.54,31.54,31.41,31.39,31.40,31.50,31.49,31.40,31.48,31.50,31.47,31.46,31.50,31.52,31.46,31.49,31.53,31.50,31.48,31.52,31.53,31.48,31.52,31.54,31.51,31.48,31.52,31.50,31.47,31.46,31.48,31.45,31.45,31.48,31.50,31.48,31.45,31.42,31.44,31.45,31.39,31.43,31.42,31.39,31.39,31.35,31.34,31.22,31.29,31.30,31.27,31.17,31.19,31.16,31.00,31.15,31.07,30.91,30.87,30.38,30.12,29.88,29.33,28.72,27.85,28.04,27.92,27.05,27.27,26.47,26.93,25.25,26.10,26.96,26.56,27.92,28.77,28.30,28.54,28.02,29.09,28.65,29.60,29.50,29.66,29.68,29.81,29.21,28.83,28.36,27.73,25.78,26.73,25.12,25.19,25.91,24.43,23.20,21.95,21.78,21.18,22.60,22.46,24.19,23.61,24.10,23.55,21.59,19.67,18.12,17.59,15.52,15.77,14.74,12.77,12.37,11.53,11.58,10.94,11.37,10.99,10.83,10.33,10.15,10.70,10.17,9.28,9.34,9.94,10.22,9.87,9.99,11.56,11.50,10.34,11.41,11.37,10.99,9.39,9.81,10.34,9.41,8.34,9.16,9.27,7.89,7.99,9.07,8.34,7.35,8.37,8.67,7.82,7.44,8.59,8.10,7.59,8.10,8.67,7.95,7.64,8.80,8.44,9.47,9.61,9.74,8.39,8.46,9.28,8.85,7.93,8.33,8.84,7.65,7.81,6.87,6.89,7.47,6.59,6.20,6.75,6.91,6.28,6.17,6.64,6.30,5.74,6.36,7.02,6.70,7.06,7.65,7.56,7.02,6.57,5.49,5.94,6.03,5.44,5.26,5.75,5.71,5.29,5.68,6.23,5.91,6.14,6.72,6.97,6.47,7.92,7.87,7.67,7.28,6.36,5.40,5.20,5.43,4.66,3.98,4.43,4.46,3.71,3.78,4.01,3.75,3.02,3.59,4.07,3.65,3.52,4.12,4.52,4.34,3.58,3.81,4.35,3.84,2.95,4.14,4.32,3.54,3.64,4.52,4.45,3.92,4.37,5.07,5.49,6.55,6.87,8.13,8.76,9.53,10.49,10.42,9.49,9.26,7.86,7.93,6.62,7.46,6.38,7.21,6.14,6.55,7.21,7.80,7.74,8.77,8.36,9.53,9.58,9.37,9.14,8.39,8.96,8.08,8.33,8.74,9.26,8.46,8.90,8.40,8.69,8.41,8.66,8.30,7.61,7.81,8.03,7.41,6.57,7.37,7.38,6.30,6.09,7.20,7.25,6.57,5.89,6.76,6.60,5.87,5.53,6.52,6.75,7.00,5.65,5.22,5.09,4.78,3.75,4.03,3.22,3.45,3.08,2.13,1.99,2.76,2.26,1.71,1.10,0.77,1.13,1.96,2.51,3.57,4.35,4.72,4.89,5.73,5.05,4.71,5.49,5.59,5.27,5.83,6.58,6.45,6.20,6.93,7.40,7.43,7.45,6.46,6.91,7.90,8.41,8.62,8.01,7.11,8.08,7.66,6.80,7.36,6.87,6.09,6.12,6.47,5.93,5.10,5.70,5.71,4.69,4.38,4.96,5.04,4.90,4.16,3.91,3.76,3.35,2.54,2.36,2.32,1.98,2.78,2.62,2.23,2.94,3.28,3.08,3.56,4.22,4.17,4.25,4.70,5.18,5.30,5.73,6.07,7.03,6.17,7.38,7.22,8.90],[30.06,30.11,29.54,29.74,29.77,29.70,29.65,29.91,30.04,30.51,30.53,30.89,30.99,31.03,31.06,31.10,31.03,31.05,30.86,30.62,30.49,30.16,30.16,29.62,29.47,29.95,29.16,30.00,30.45,30.39,29.90,30.30,30.33,30.65,30.64,30.94,30.86,30.99,31.13,31.08,30.88,31.04,30.79,30.88,30.90,30.67,30.77,30.96,30.97,30.80,30.78,30.35,30.64,30.38,30.13,30.20,30.49,30.58,30.81,30.94,31.07,31.08,31.12,31.06,31.08,31.22,31.26,31.17,31.14,31.09,31.07,30.86,30.78,30.44,30.32,30.15,29.88,29.89,29.41,29.92,29.48,30.08,29.95,28.40,29.13,27.86,28.65,26.64,28.16,27.88,26.92,27.35,26.65,26.40,27.27,27.07,27.89,27.72,25.61,27.82,28.15,27.35,26.59,28.44,28.46,27.45,27.59,28.67,28.73,28.23,29.26,29.36,29.11,29.29,29.42,29.43,29.90,29.75,29.91,30.06,30.46,30.23,30.33,30.44,30.51,30.61,30.73,30.66,30.60,30.60,30.69,30.49,30.81,30.71,31.14,30.72,31.02,31.07,30.89,30.98,31.14,31.15,31.13,31.13,31.18,31.00,30.94,30.90,31.20,31.12,31.18,31.11,31.19,31.24,31.22,31.19,31.20,31.17,31.20,31.28,31.22,31.22,31.18,31.29,31.26,31.33,31.36,31.33,31.34,31.39,31.43,31.38,31.40,31.41,31.39,31.42,31.46,31.48,31.42,31.48,31.46,31.46,31.48,31.48,31.50,31.44,31.52,31.41,31.47,31.49,31.43,31.47,31.48,31.52,31.45,31.42,31.45,31.39,31.47,31.35,31.53,31.36,31.38,31.46,31.52,31.46,31.52,31.54,31.45,31.47,31.49,31.47,31.47,31.54,31.59,31.58,31.50,31.59,31.58,31.52,31.62,31.57,31.56,31.55,31.59,31.57,31.55,31.64,31.63,31.61,31.57,31.61,31.55,31.60,31.60,31.61,31.60,31.56,31.58,31.61,31.59,31.64,31.60,31.61,31.54,31.64,31.59,31.57,31.62,31.60,31.55,31.58,31.61,31.62,31.57,31.59,31.62,31.62,31.59,31.62,31.63,31.60,31.63,31.62,31.63,31.58,31.58,31.61,31.56,31.55,31.61,31.62,31.60,31.62,31.63,31.63,31.64,31.63,31.61,31.61,31.58,31.59,31.63,31.63,31.64,31.63,31.64,31.63,31.61,31.64,31.63,31.62,31.61,31.59,31.61,31.63,31.64,31.63,31.60,31.59,31.59,31.60,31.63,31.62,31.59,31.56,31.59,31.60,31.61,31.63,31.63,31.62,31.60,31.62,31.61,31.61,31.61,31.63,31.62,31.62,31.64,31.63,31.65,31.62,31.62,31.62,31.60,31.59,31.62,31.61,31.62,31.62,31.63,31.63,31.64,31.63,31.63,31.61,31.58,31.59,31.59,31.60,31.59,31.60,31.59,31.62,31.61,31.62,31.61,31.62,31.62,31.61,31.61,31.60,31.61,31.60,31.60,31.59,31.60,31.60,31.61,31.61,31.60,31.60,31.59,31.61,31.61,31.60,31.58,31.57,31.58,31.58,31.61,31.62,31.60,31.62,31.59,31.60,31.58,31.59,31.60,31.61,31.62,31.61,31.63,31.65,31.62,31.63,31.63,31.60,31.60,31.60,31.62,31.62,31.62,31.63,31.64,31.63,31.61,31.60,31.61,31.61,31.60,31.59,31.59,31.58,31.60,31.61,31.64,31.62,31.64,31.62,31.63,31.62,31.60,31.61,31.61,31.64,31.62,31.63,31.63,31.61,31.58,31.57,31.58,31.61,31.60,31.62,31.60,31.62,31.60,31.61,31.61,31.59,31.58,31.57,31.59,31.60,31.60,31.60,31.58,31.59,31.57,31.58,31.57,31.58,31.56,31.57,31.57,31.56,31.57,31.55,31.58,31.58,31.59,31.58,31.58,31.58,31.57,31.56,31.57,31.56,31.56,31.54,31.55,31.56,31.55,31.55,31.57,31.55,31.57,31.56,31.54,31.55,31.56,31.55,31.54,31.52,31.51,31.50,31.54,31.55,31.56,31.56,31.56,31.53,31.56,31.54,31.53,31.53,31.52,31.52,31.52,31.53,31.52,31.53,31.54,31.54,31.46,31.48,31.48,31.53,31.49,31.53,31.44,31.48,31.52,31.51,31.51,31.52,31.54,31.54,31.55,31.54,31.52,31.49,31.44,31.41,31.39,31.41,31.40,31.38,31.43,31.49,31.53,31.51,31.54,31.49,31.55,31.54,31.54,31.51,31.55,31.53,31.53,31.55,31.52,31.53,31.53,31.48,31.42,31.42,31.42,31.53,31.51,31.53,31.55,31.52,31.55,31.53,31.54,31.55,31.55,31.41,31.37,31.38,31.49,31.49,31.38,31.46,31.50,31.44,31.44,31.50,31.51,31.41,31.48,31.54,31.50,31.44,31.52,31.53,31.44,31.50,31.54,31.51,31.48,31.50,31.50,31.46,31.47,31.48,31.44,31.45,31.48,31.50,31.45,31.44,31.42,31.41,31.42,31.37,31.42,31.36,31.39,31.38,31.32,31.29,31.25,31.26,31.27,31.26,31.17,31.16,31.12,30.96,31.12,31.03,30.87,30.88,30.42,30.28,29.91,29.60,29.11,28.29,28.45,28.48,27.35,27.76,26.84,27.15,25.66,26.42,27.11,26.64,27.98,28.88,28.54,28.90,28.28,29.44,28.88,29.72,29.69,29.76,30.01,29.82,29.03,28.79,28.32,27.64,25.73,26.86,25.35,25.48,26.25,25.07,23.56,22.58,22.04,21.58,22.94,22.83,24.83,24.14,24.72,24.18,21.98,20.11,18.25,17.69,15.62,16.07,14.72,13.32,12.34,11.42,11.67,11.26,11.59,11.17,11.29,10.85,10.73,10.82,10.70,9.89,9.98,10.10,10.70,10.24,10.37,11.82,11.93,10.83,11.83,11.52,11.26,10.12,10.18,10.62,9.79,9.02,9.58,9.65,8.45,8.57,9.26,8.64,7.86,8.67,8.87,7.93,7.72,8.84,8.42,7.74,8.39,9.02,8.22,8.22,9.22,8.94,10.01,9.91,10.32,9.31,8.82,9.74,9.80,8.81,8.64,9.65,8.76,8.58,7.86,7.42,8.04,7.26,6.83,7.09,7.37,6.82,6.51,7.17,7.03,6.29,6.76,7.68,7.34,7.48,8.00,7.89,7.42,7.00,5.79,6.43,6.36,5.78,5.65,6.13,5.91,5.74,6.30,6.59,6.18,6.88,7.24,7.61,7.30,8.87,9.12,8.95,8.51,7.24,6.46,6.21,6.13,5.76,4.88,4.89,5.30,4.41,4.01,4.64,4.33,3.57,3.98,4.79,4.22,3.86,4.62,5.08,4.83,3.85,3.87,4.67,3.83,3.11,4.07,4.54,3.50,3.67,4.60,4.73,4.03,4.58,5.30,5.99,7.07,7.49,8.46,9.23,10.27,11.21,11.37,10.02,9.99,8.36,8.48,7.21,7.89,6.97,7.63,6.76,6.92,7.72,8.32,8.47,9.53,9.06,10.45,10.17,10.11,10.07,9.29,9.70,8.87,8.98,9.42,10.27,9.12,9.87,9.09,9.47,9.03,9.29,8.87,8.11,8.30,8.64,7.90,7.00,7.78,7.99,6.66,6.58,7.74,7.92,7.01,6.27,7.27,7.18,6.20,6.16,6.96,7.22,7.40,6.35,5.91,5.79,5.39,4.20,4.52,3.57,4.23,3.84,2.57,2.29,3.48,2.85,2.21,1.74,1.07,0.77,1.35,2.10,2.91,4.05,4.58,4.71,5.57,5.18,4.81,5.65,5.88,5.45,6.15,6.82,6.74,6.52,7.41,7.87,7.73,7.67,6.88,7.25,8.25,8.70,9.23,8.33,7.46,8.69,8.26,7.13,7.84,7.47,6.59,6.69,7.12,6.42,5.47,6.22,6.50,5.09,4.52,5.16,5.31,4.92,4.18,3.95,3.63,2.90,2.40,2.27,2.33,2.27,3.37,3.06,2.56,3.26,3.70,3.35,3.41,4.13,4.41,4.47,4.85,5.45,5.72,6.04,6.51,7.27,6.45,7.61,7.40,9.17],[29.91,29.90,29.27,29.49,29.69,29.35,29.48,29.92,30.10,30.45,30.54,30.87,30.97,31.04,31.04,31.07,30.98,31.02,30.83,30.65,30.47,30.26,30.08,29.55,29.18,29.77,28.82,29.82,30.42,30.36,29.90,30.37,30.45,30.73,30.71,30.99,30.89,30.97,31.06,31.10,30.91,31.01,30.83,30.91,30.89,30.61,30.77,30.94,30.92,30.85,30.83,30.40,30.65,30.29,29.94,30.10,30.49,30.67,30.78,30.92,31.05,31.04,31.12,31.04,31.06,31.12,31.13,31.12,31.07,31.04,30.96,30.82,30.86,30.47,30.41,30.19,29.81,29.89,29.28,29.83,29.34,29.97,29.78,28.15,28.91,27.29,28.42,26.57,27.90,27.60,26.96,27.30,26.47,26.37,26.93,27.15,27.41,27.03,25.49,27.46,27.64,27.19,26.02,28.09,28.15,27.12,27.33,28.43,28.23,28.03,28.62,29.17,28.92,29.22,29.23,29.38,29.75,29.70,30.04,29.94,30.44,30.31,30.32,30.39,30.44,30.53,30.64,30.59,30.64,30.57,30.72,30.53,30.80,30.75,31.07,30.76,30.96,31.01,30.90,30.92,31.09,31.15,31.13,31.12,31.16,30.98,30.92,30.93,31.14,31.09,31.11,31.10,31.13,31.17,31.23,31.18,31.23,31.18,31.16,31.25,31.20,31.26,31.20,31.25,31.26,31.37,31.34,31.39,31.36,31.39,31.44,31.39,31.45,31.39,31.43,31.45,31.48,31.48,31.42,31.51,31.39,31.49,31.48,31.47,31.41,31.35,31.54,31.40,31.51,31.52,31.46,31.46,31.53,31.48,31.47,31.40,31.42,31.43,31.42,31.35,31.49,31.38,31.39,31.45,31.49,31.43,31.47,31.52,31.45,31.48,31.49,31.47,31.48,31.50,31.55,31.57,31.50,31.60,31.57,31.55,31.58,31.58,31.56,31.56,31.60,31.58,31.57,31.65,31.60,31.63,31.59,31.63,31.56,31.63,31.64,31.63,31.61,31.59,31.59,31.63,31.61,31.65,31.63,31.63,31.57,31.65,31.62,31.60,31.65,31.62,31.57,31.61,31.64,31.63,31.59,31.64,31.63,31.63,31.61,31.63,31.64,31.62,31.64,31.65,31.64,31.57,31.60,31.62,31.58,31.56,31.62,31.64,31.60,31.63,31.66,31.64,31.65,31.62,31.63,31.62,31.60,31.60,31.63,31.65,31.65,31.64,31.64,31.64,31.63,31.65,31.64,31.64,31.62,31.60,31.63,31.64,31.64,31.64,31.61,31.60,31.59,31.61,31.64,31.63,31.62,31.58,31.62,31.60,31.62,31.64,31.64,31.63,31.62,31.62,31.62,31.63,31.62,31.64,31.63,31.63,31.65,31.64,31.65,31.63,31.64,31.63,31.61,31.62,31.63,31.63,31.64,31.64,31.65,31.65,31.65,31.64,31.63,31.62,31.59,31.60,31.60,31.61,31.60,31.61,31.60,31.63,31.63,31.64,31.63,31.63,31.64,31.63,31.62,31.62,31.63,31.61,31.62,31.60,31.61,31.61,31.62,31.62,31.62,31.61,31.61,31.63,31.62,31.62,31.59,31.59,31.58,31.58,31.63,31.64,31.62,31.63,31.61,31.61,31.59,31.60,31.61,31.61,31.62,31.62,31.64,31.64,31.64,31.64,31.62,31.62,31.60,31.62,31.63,31.64,31.63,31.64,31.64,31.64,31.63,31.61,31.62,31.63,31.61,31.60,31.61,31.59,31.61,31.63,31.64,31.63,31.64,31.64,31.63,31.62,31.62,31.63,31.62,31.64,31.63,31.63,31.63,31.61,31.59,31.58,31.59,31.63,31.61,31.63,31.61,31.62,31.62,31.63,31.62,31.61,31.60,31.58,31.60,31.61,31.61,31.61,31.59,31.60,31.58,31.60,31.58,31.59,31.58,31.58,31.58,31.57,31.59,31.55,31.59,31.58,31.60,31.58,31.59,31.58,31.57,31.56,31.57,31.56,31.54,31.53,31.54,31.56,31.54,31.54,31.55,31.54,31.55,31.54,31.52,31.53,31.53,31.52,31.51,31.50,31.49,31.48,31.52,31.54,31.55,31.55,31.54,31.51,31.54,31.52,31.51,31.50,31.50,31.50,31.50,31.50,31.47,31.49,31.49,31.52,31.46,31.47,31.46,31.51,31.47,31.50,31.46,31.47,31.49,31.50,31.48,31.50,31.52,31.53,31.52,31.52,31.49,31.48,31.45,31.42,31.42,31.42,31.42,31.40,31.47,31.47,31.51,31.47,31.51,31.46,31.54,31.53,31.53,31.50,31.53,31.51,31.51,31.53,31.50,31.51,31.52,31.49,31.44,31.41,31.45,31.50,31.47,31.51,31.52,31.49,31.51,31.50,31.51,31.55,31.53,31.43,31.38,31.40,31.51,31.50,31.41,31.48,31.51,31.46,31.46,31.52,31.52,31.45,31.49,31.54,31.52,31.45,31.53,31.55,31.47,31.51,31.56,31.53,31.49,31.53,31.52,31.49,31.49,31.51,31.46,31.47,31.50,31.51,31.45,31.46,31.43,31.43,31.43,31.39,31.44,31.38,31.39,31.40,31.36,31.33,31.28,31.31,31.29,31.28,31.22,31.20,31.17,31.02,31.14,31.06,30.91,30.90,30.45,30.30,29.92,29.68,29.04,28.30,28.56,28.47,27.25,27.66,27.16,27.19,26.06,26.68,27.25,26.70,28.17,29.10,28.65,29.05,28.35,29.62,29.03,29.90,29.78,29.91,29.99,30.09,29.49,29.25,28.74,28.17,26.59,27.38,26.25,26.15,26.85,25.66,24.69,23.42,23.09,22.53,23.87,23.47,25.31,24.66,25.22,24.75,22.71,21.50,19.60,19.30,17.31,17.77,16.66,15.13,14.24,13.31,13.38,12.89,13.14,12.78,12.77,12.26,12.47,12.47,12.13,11.10,11.37,11.71,12.37,11.71,11.91,13.20,13.70,12.50,13.64,13.63,13.37,11.74,11.98,12.54,11.72,10.64,11.40,11.68,10.27,10.24,11.24,11.00,9.69,10.50,10.86,10.20,9.75,10.73,10.38,9.84,10.32,11.04,10.23,9.74,11.04,10.75,11.87,11.99,12.33,11.07,10.64,11.64,11.39,10.31,10.46,11.38,9.92,10.05,9.22,8.95,9.55,8.61,8.05,8.70,8.87,8.35,7.80,8.72,8.49,7.59,8.36,9.31,8.93,9.38,10.06,10.14,9.37,8.55,7.46,8.30,8.29,7.47,7.17,7.99,7.62,7.06,7.93,8.30,7.82,8.27,8.91,9.18,8.63,10.34,10.53,10.51,9.92,8.91,7.57,7.61,7.72,6.83,5.70,6.45,6.58,5.23,5.30,5.98,5.43,4.59,5.57,5.97,5.72,5.51,6.76,7.32,7.11,5.83,6.03,6.88,5.92,4.88,6.09,6.30,4.82,5.19,6.64,6.11,5.07,5.47,7.06,7.45,8.87,9.11,10.23,11.13,11.64,12.92,12.77,11.70,11.37,10.03,9.96,8.77,9.70,8.18,9.30,7.79,7.98,8.61,9.53,9.70,10.72,10.36,11.76,11.72,11.92,11.80,10.55,11.37,10.37,10.42,10.88,11.96,10.77,11.66,10.82,11.35,10.68,11.18,10.86,9.95,9.97,10.74,9.96,8.57,9.56,9.84,8.37,8.32,9.63,9.80,9.04,8.08,9.47,9.20,8.15,7.92,9.08,9.42,9.66,8.40,7.71,7.50,6.88,6.10,6.35,4.31,5.19,5.30,4.31,3.27,4.31,4.10,3.06,2.67,2.07,1.30,0.77,1.45,2.32,3.59,4.25,4.80,5.76,5.56,5.77,6.64,6.53,6.43,7.31,7.93,7.79,7.95,8.97,9.38,9.27,8.64,7.89,8.12,9.51,10.01,10.91,9.99,8.87,10.07,10.09,8.89,9.55,9.28,8.27,8.04,8.64,8.24,7.02,7.84,8.16,6.48,6.06,6.52,6.41,5.78,5.01,5.09,4.44,3.32,3.17,3.01,3.57,3.09,4.40,3.85,3.64,4.44,5.02,4.96,4.86,5.90,6.22,6.38,6.75,7.30,7.73,7.89,8.19,9.06,7.85,9.10,8.69,10.47],[30.31,30.16,29.73,29.70,30.02,29.66,29.72,30.19,30.26,30.69,30.71,30.97,31.09,31.10,31.15,31.18,31.09,31.11,30.94,30.73,30.55,30.36,30.26,29.80,29.26,29.95,29.19,29.98,30.47,30.36,30.02,30.40,30.50,30.77,30.83,31.07,30.99,31.11,31.22,31.17,31.03,31.16,30.91,30.98,30.97,30.70,30.84,31.05,31.03,30.90,30.85,30.52,30.75,30.44,30.15,30.26,30.57,30.69,30.91,31.04,31.17,31.23,31.21,31.16,31.15,31.28,31.33,31.28,31.27,31.19,31.13,30.95,30.91,30.62,30.49,30.37,29.99,30.07,29.54,30.03,29.39,30.17,30.06,28.55,29.24,28.00,28.85,26.95,28.51,28.25,27.62,27.88,27.14,26.24,27.43,27.35,27.99,27.80,25.42,27.44,28.25,26.91,25.61,27.84,28.22,26.54,26.76,28.50,28.36,27.90,29.00,29.44,29.07,29.42,29.56,29.74,30.01,29.99,30.26,30.09,30.54,30.45,30.45,30.52,30.58,30.67,30.80,30.85,30.78,30.78,30.82,30.72,30.94,30.90,31.23,30.90,31.05,31.10,30.98,31.00,31.25,31.27,31.24,31.18,31.27,31.10,30.97,31.06,31.26,31.18,31.27,31.20,31.28,31.28,31.37,31.34,31.30,31.30,31.31,31.30,31.28,31.36,31.35,31.34,31.34,31.47,31.42,31.42,31.46,31.47,31.46,31.45,31.49,31.49,31.45,31.49,31.52,31.51,31.47,31.53,31.50,31.51,31.52,31.55,31.52,31.48,31.57,31.46,31.51,31.54,31.50,31.50,31.53,31.54,31.51,31.49,31.46,31.49,31.49,31.45,31.53,31.47,31.44,31.51,31.56,31.48,31.55,31.54,31.51,31.53,31.54,31.51,31.50,31.53,31.56,31.61,31.53,31.60,31.58,31.56,31.63,31.58,31.56,31.56,31.60,31.59,31.57,31.64,31.63,31.62,31.60,31.61,31.55,31.62,31.64,31.62,31.61,31.57,31.59,31.62,31.59,31.64,31.62,31.61,31.59,31.64,31.62,31.57,31.63,31.62,31.50,31.60,31.63,31.63,31.57,31.62,31.63,31.62,31.59,31.62,31.63,31.59,31.63,31.63,31.62,31.52,31.58,31.61,31.55,31.55,31.61,31.63,31.58,31.62,31.65,31.60,31.64,31.63,31.62,31.61,31.58,31.59,31.62,31.64,31.65,31.63,31.65,31.62,31.62,31.64,31.63,31.63,31.61,31.59,31.62,31.63,31.64,31.63,31.59,31.58,31.58,31.60,31.63,31.62,31.60,31.57,31.60,31.60,31.61,31.64,31.63,31.62,31.61,31.61,31.61,31.61,31.61,31.63,31.62,31.62,31.64,31.62,31.64,31.63,31.62,31.62,31.60,31.61,31.62,31.62,31.63,31.63,31.63,31.64,31.64,31.64,31.63,31.61,31.59,31.59,31.59,31.60,31.58,31.59,31.59,31.62,31.62,31.62,31.62,31.61,31.63,31.62,31.62,31.61,31.62,31.59,31.60,31.58,31.59,31.60,31.61,31.61,31.60,31.60,31.59,31.62,31.61,31.60,31.59,31.58,31.57,31.58,31.59,31.62,31.60,31.62,31.60,31.59,31.59,31.60,31.61,31.61,31.61,31.60,31.63,31.62,31.61,31.61,31.62,31.60,31.60,31.60,31.62,31.61,31.61,31.62,31.63,31.62,31.60,31.60,31.60,31.61,31.60,31.60,31.60,31.60,31.59,31.61,31.62,31.62,31.62,31.61,31.62,31.61,31.60,31.60,31.60,31.62,31.62,31.61,31.62,31.60,31.60,31.57,31.57,31.60,31.59,31.60,31.60,31.61,31.59,31.60,31.60,31.58,31.57,31.57,31.57,31.58,31.59,31.58,31.58,31.58,31.55,31.57,31.55,31.57,31.54,31.56,31.57,31.54,31.55,31.53,31.56,31.56,31.57,31.55,31.56,31.56,31.54,31.54,31.54,31.53,31.52,31.51,31.52,31.54,31.52,31.52,31.53,31.52,31.52,31.53,31.50,31.51,31.50,31.50,31.49,31.47,31.48,31.47,31.51,31.53,31.53,31.53,31.54,31.49,31.52,31.49,31.49,31.49,31.48,31.48,31.49,31.49,31.47,31.48,31.46,31.46,31.34,31.37,31.39,31.47,31.38,31.44,31.34,31.42,31.46,31.49,31.48,31.49,31.50,31.50,31.51,31.51,31.47,31.45,31.32,31.37,31.26,31.34,31.33,31.32,31.37,31.41,31.51,31.46,31.50,31.45,31.51,31.52,31.51,31.48,31.51,31.48,31.48,31.51,31.46,31.50,31.50,31.42,31.35,31.34,31.32,31.47,31.45,31.50,31.51,31.49,31.51,31.49,31.49,31.51,31.51,31.42,31.38,31.40,31.50,31.49,31.40,31.48,31.51,31.46,31.44,31.51,31.52,31.42,31.48,31.54,31.52,31.44,31.53,31.55,31.45,31.50,31.55,31.53,31.48,31.52,31.52,31.46,31.46,31.50,31.41,31.43,31.46,31.51,31.43,31.43,31.42,31.39,31.42,31.38,31.43,31.35,31.38,31.40,31.32,31.31,31.27,31.30,31.25,31.28,31.22,31.15,31.14,31.01,31.11,31.02,30.90,30.87,30.48,30.34,29.93,29.75,29.25,28.64,28.77,28.73,27.80,28.01,27.40,27.77,26.68,26.97,27.44,26.98,28.43,29.21,28.79,29.08,28.48,29.64,29.09,29.98,29.92,30.04,30.23,30.22,29.55,29.19,28.79,28.34,26.98,27.66,26.89,26.86,27.51,26.55,25.74,24.64,24.09,23.51,24.64,24.42,26.14,25.61,25.93,25.84,23.90,22.88,21.30,21.02,19.37,19.98,18.69,17.15,16.83,15.53,16.00,15.92,15.51,15.34,15.56,15.02,14.77,14.98,14.91,13.63,13.66,13.95,14.74,13.74,13.88,15.72,15.80,14.41,15.53,15.68,15.22,13.87,14.39,14.64,13.75,12.96,13.80,13.78,12.27,12.77,13.38,13.06,11.94,13.38,13.31,12.34,12.46,13.59,12.84,12.22,13.15,13.72,12.89,12.74,14.24,13.78,15.20,15.03,15.57,14.42,13.87,14.96,14.95,13.44,13.66,14.94,13.18,13.58,12.19,11.82,12.56,11.31,10.28,11.54,11.45,10.70,10.08,11.11,10.61,9.02,10.40,11.45,10.54,10.81,11.94,11.83,10.63,9.87,8.94,10.27,10.50,9.52,9.27,10.55,10.58,9.57,10.82,11.73,10.93,11.56,12.45,12.61,12.09,13.78,14.08,13.94,13.46,12.07,9.82,10.34,10.74,9.64,8.21,9.36,9.46,7.84,7.65,8.88,7.79,6.59,7.18,8.29,7.19,6.68,8.22,9.18,8.51,7.41,7.40,8.20,6.94,5.66,7.86,7.78,5.99,7.05,8.67,7.97,6.97,7.28,9.41,9.96,11.70,12.13,13.34,14.14,15.06,16.03,15.92,14.59,14.69,13.31,13.13,11.54,12.65,10.53,11.67,10.06,10.33,10.32,11.67,11.88,13.09,12.60,14.75,14.39,14.72,14.74,13.25,14.05,13.27,12.98,14.07,14.74,13.94,14.54,13.76,14.24,13.34,13.94,13.53,12.61,12.73,13.42,12.76,11.21,12.24,12.47,11.26,10.41,11.87,12.40,11.72,9.88,11.55,11.67,10.04,9.44,11.09,11.11,11.40,10.02,8.91,8.82,7.98,7.29,7.03,4.71,5.73,6.41,4.65,3.99,5.42,5.24,4.61,4.00,2.91,2.52,1.48,0.77,1.47,2.66,4.01,5.15,6.18,6.34,7.11,8.23,8.15,7.99,9.55,10.26,10.04,10.25,11.28,11.92,11.33,10.51,9.58,9.64,11.33,11.90,12.99,11.89,10.68,12.24,12.36,10.83,11.66,11.41,10.08,9.83,10.75,9.92,8.40,9.31,9.70,8.08,6.51,7.37,7.51,6.61,5.94,6.05,5.04,3.58,3.92,3.96,5.37,5.32,6.74,6.54,5.51,6.84,7.86,7.12,7.03,8.47,8.68,8.29,9.10,10.25,10.05,10.08,10.57,11.82,10.53,12.10,11.35,12.64],[30.51,30.31,30.05,29.78,30.03,29.71,29.73,30.15,30.16,30.64,30.68,31.04,31.16,31.13,31.15,31.20,31.12,31.16,30.97,30.76,30.53,30.36,30.15,29.67,29.11,29.85,29.03,30.06,30.57,30.58,30.13,30.49,30.57,30.88,30.82,31.14,31.08,31.10,31.24,31.23,31.04,31.19,30.93,31.08,31.05,30.86,30.96,31.10,31.13,30.97,30.90,30.65,30.84,30.39,30.18,30.20,30.65,30.78,30.95,31.13,31.22,31.22,31.25,31.26,31.19,31.31,31.26,31.30,31.29,31.25,31.13,30.97,30.96,30.55,30.59,30.22,29.95,30.02,29.51,30.07,29.20,30.18,30.00,28.48,29.19,28.05,28.80,27.59,28.43,28.36,28.27,28.18,27.60,26.38,27.58,27.23,28.24,27.61,25.77,27.62,28.12,27.59,25.85,28.09,28.16,26.93,27.73,28.30,28.20,28.07,29.32,28.92,29.12,29.28,29.23,29.49,29.94,29.79,30.09,30.16,30.48,30.41,30.47,30.60,30.64,30.77,30.93,30.82,30.79,30.76,30.77,30.62,30.93,30.89,31.20,30.90,31.10,31.12,31.02,31.04,31.20,31.32,31.18,31.18,31.27,31.13,31.02,31.06,31.32,31.21,31.28,31.17,31.30,31.33,31.31,31.23,31.29,31.31,31.24,31.29,31.31,31.36,31.25,31.34,31.34,31.43,31.36,31.41,31.46,31.39,31.44,31.43,31.49,31.45,31.45,31.51,31.46,31.49,31.45,31.51,31.48,31.48,31.51,31.52,31.52,31.36,31.54,31.40,31.48,31.48,31.42,31.45,31.49,31.48,31.49,31.37,31.36,31.42,31.45,31.34,31.45,31.39,31.35,31.39,31.52,31.43,31.46,31.44,31.43,31.43,31.43,31.40,31.46,31.45,31.50,31.59,31.48,31.56,31.54,31.56,31.60,31.54,31.53,31.55,31.58,31.60,31.55,31.63,31.61,31.61,31.57,31.61,31.46,31.59,31.62,31.60,31.58,31.52,31.59,31.59,31.56,31.63,31.59,31.58,31.56,31.63,31.57,31.52,31.62,31.59,31.50,31.55,31.63,31.62,31.54,31.59,31.64,31.60,31.58,31.61,31.63,31.55,31.61,31.62,31.62,31.47,31.53,31.61,31.56,31.54,31.61,31.61,31.58,31.62,31.65,31.62,31.65,31.62,31.62,31.62,31.59,31.58,31.62,31.64,31.66,31.64,31.64,31.63,31.62,31.64,31.63,31.62,31.61,31.59,31.62,31.63,31.64,31.63,31.59,31.59,31.59,31.61,31.63,31.63,31.62,31.58,31.61,31.62,31.63,31.64,31.64,31.63,31.62,31.62,31.63,31.62,31.62,31.63,31.63,31.62,31.64,31.63,31.64,31.64,31.63,31.62,31.62,31.61,31.63,31.63,31.64,31.64,31.64,31.65,31.65,31.65,31.63,31.62,31.60,31.61,31.61,31.61,31.61,31.60,31.60,31.63,31.63,31.63,31.63,31.63,31.63,31.63,31.61,31.61,31.63,31.61,31.61,31.59,31.60,31.61,31.61,31.62,31.60,31.61,31.61,31.63,31.62,31.62,31.59,31.58,31.57,31.59,31.61,31.64,31.63,31.63,31.61,31.61,31.60,31.61,31.62,31.61,31.63,31.63,31.65,31.64,31.64,31.63,31.63,31.62,31.60,31.58,31.62,31.64,31.63,31.64,31.65,31.63,31.62,31.62,31.62,31.63,31.61,31.60,31.62,31.61,31.61,31.63,31.64,31.64,31.64,31.63,31.64,31.63,31.62,31.61,31.62,31.64,31.64,31.63,31.63,31.62,31.61,31.59,31.60,31.61,31.61,31.62,31.62,31.63,31.62,31.62,31.62,31.60,31.57,31.58,31.59,31.61,31.61,31.61,31.60,31.60,31.57,31.60,31.57,31.59,31.56,31.58,31.57,31.57,31.57,31.55,31.58,31.59,31.59,31.58,31.59,31.58,31.58,31.57,31.57,31.56,31.55,31.55,31.54,31.54,31.55,31.53,31.55,31.57,31.57,31.57,31.56,31.57,31.55,31.55,31.56,31.55,31.54,31.54,31.56,31.58,31.57,31.58,31.57,31.55,31.55,31.54,31.53,31.54,31.54,31.53,31.53,31.51,31.51,31.50,31.50,31.51,31.43,31.45,31.44,31.51,31.41,31.48,31.39,31.44,31.49,31.52,31.52,31.52,31.53,31.54,31.54,31.55,31.55,31.53,31.42,31.43,31.38,31.37,31.40,31.39,31.48,31.51,31.53,31.54,31.56,31.51,31.55,31.55,31.54,31.53,31.56,31.53,31.55,31.55,31.54,31.55,31.55,31.53,31.48,31.49,31.45,31.56,31.54,31.57,31.56,31.55,31.55,31.54,31.53,31.55,31.54,31.43,31.37,31.39,31.50,31.48,31.40,31.49,31.52,31.46,31.44,31.52,31.53,31.42,31.49,31.55,31.52,31.45,31.54,31.56,31.47,31.52,31.57,31.54,31.51,31.53,31.52,31.47,31.47,31.49,31.44,31.46,31.48,31.52,31.44,31.43,31.43,31.38,31.39,31.39,31.41,31.35,31.37,31.39,31.31,31.30,31.30,31.30,31.23,31.30,31.24,31.13,31.15,31.00,31.14,31.08,30.96,30.96,30.64,30.58,30.21,30.02,29.62,28.90,29.09,29.18,28.04,28.39,27.72,27.89,26.60,27.09,27.51,26.93,28.58,29.54,29.19,29.56,29.05,30.05,29.54,30.28,30.24,30.25,30.45,30.78,30.09,29.91,29.57,29.48,28.40,29.04,28.55,28.48,28.88,28.11,27.52,27.08,26.20,26.06,26.71,26.44,27.83,27.35,27.73,27.67,26.01,25.62,24.40,23.88,23.13,23.18,21.59,20.40,20.07,18.83,19.41,19.05,18.71,18.75,18.80,18.40,18.01,18.05,18.32,17.38,16.91,17.30,17.95,18.02,17.93,19.62,19.51,17.86,19.00,18.39,17.92,16.81,17.19,17.31,16.20,15.91,16.60,16.45,15.17,16.02,16.56,15.73,15.30,16.35,16.41,15.58,15.74,16.75,16.02,15.78,16.26,16.73,16.04,16.15,16.82,17.05,17.64,18.04,18.05,17.10,17.11,17.89,17.36,16.47,17.07,17.76,15.87,16.66,15.42,15.49,15.95,15.07,14.40,15.19,15.42,14.70,14.30,14.58,14.19,13.46,14.09,14.60,14.24,14.05,15.13,14.15,13.89,14.09,12.58,13.48,13.61,12.50,13.11,14.09,13.72,12.66,14.44,14.71,14.36,15.08,15.15,15.17,15.08,16.45,16.65,16.29,15.43,14.35,12.08,12.72,13.69,11.73,10.20,12.35,12.39,10.27,10.46,12.37,11.15,9.62,10.91,11.65,10.45,8.92,10.30,11.51,10.23,8.70,9.76,10.26,8.16,7.26,9.43,9.09,6.58,7.89,9.92,8.89,7.33,8.62,10.71,11.04,14.03,14.47,15.41,16.28,16.40,17.68,17.64,16.98,16.47,15.32,14.89,13.18,14.28,11.74,12.86,10.57,11.10,11.40,12.91,13.22,14.59,14.15,15.94,15.97,15.93,16.05,14.77,15.54,14.63,14.54,15.50,16.50,15.38,16.22,15.60,15.92,15.06,15.21,15.61,14.48,14.39,14.94,14.99,12.96,14.03,14.53,13.20,11.58,13.87,14.36,14.15,11.72,13.73,14.27,12.37,11.31,13.26,13.30,13.25,12.40,10.72,10.48,9.44,8.72,9.01,6.40,7.29,8.40,6.95,5.82,7.34,7.58,6.44,6.56,4.47,3.83,2.75,1.31,0.77,1.78,3.46,4.79,5.86,6.64,7.41,8.82,8.27,8.79,10.07,10.72,10.75,11.34,12.75,13.31,13.11,11.43,10.56,10.33,12.54,13.28,14.19,12.87,11.83,13.69,13.77,12.42,13.43,13.15,11.87,11.21,12.02,11.43,9.25,10.03,10.99,9.25,8.24,8.38,8.85,7.33,6.73,7.02,5.63,4.22,4.72,4.97,6.65,6.07,8.11,8.18,7.66,8.62,9.87,9.08,8.23,10.55,11.83,11.09,11.56,13.03,13.44,13.13,13.74,15.17,13.09,14.45,13.89,15.60],[30.94,30.81,30.69,30.55,30.87,30.43,30.44,30.90,30.78,31.13,30.97,31.32,31.39,31.39,31.39,31.41,31.36,31.35,31.18,30.99,30.80,30.65,30.57,30.17,29.53,30.18,29.71,30.55,30.86,30.82,30.39,30.72,30.86,31.05,31.09,31.33,31.29,31.37,31.48,31.44,31.32,31.37,31.16,31.23,31.20,31.02,31.09,31.28,31.27,31.20,31.05,30.84,31.00,30.66,30.49,30.55,30.89,30.98,31.14,31.31,31.38,31.44,31.44,31.42,31.40,31.50,31.51,31.48,31.50,31.45,31.42,31.27,31.18,31.06,30.85,30.84,30.37,30.55,30.14,30.49,30.06,30.56,30.37,29.28,29.41,28.93,29.50,27.98,29.11,29.03,28.84,28.92,28.30,26.90,28.45,27.92,29.03,28.27,25.84,27.62,28.91,27.88,25.73,28.12,29.01,26.87,27.48,29.08,28.83,28.17,29.55,30.12,29.77,30.05,30.58,30.69,30.68,30.91,30.95,31.01,31.22,31.15,31.16,31.06,30.99,31.06,31.18,31.20,31.22,31.20,31.28,31.17,31.35,31.24,31.48,31.30,31.36,31.37,31.37,31.30,31.46,31.53,31.46,31.40,31.48,31.34,31.35,31.35,31.53,31.46,31.51,31.44,31.51,31.52,31.54,31.52,31.50,31.50,31.52,31.53,31.51,31.55,31.52,31.55,31.55,31.57,31.55,31.57,31.58,31.58,31.55,31.56,31.61,31.57,31.57,31.61,31.58,31.56,31.54,31.59,31.54,31.57,31.59,31.59,31.56,31.55,31.61,31.45,31.56,31.58,31.47,31.56,31.56,31.54,31.55,31.55,31.48,31.48,31.49,31.44,31.50,31.42,31.43,31.47,31.59,31.44,31.52,31.50,31.43,31.48,31.49,31.44,31.43,31.49,31.59,31.61,31.57,31.59,31.58,31.51,31.62,31.56,31.54,31.60,31.60,31.61,31.59,31.63,31.63,31.61,31.60,31.63,31.46,31.60,31.63,31.61,31.57,31.51,31.60,31.59,31.57,31.63,31.60,31.58,31.60,31.63,31.61,31.54,31.63,31.62,31.53,31.57,31.64,31.63,31.55,31.58,31.65,31.62,31.57,31.61,31.64,31.56,31.62,31.63,31.62,31.45,31.53,31.62,31.54,31.57,31.63,31.63,31.61,31.63,31.65,31.63,31.66,31.61,31.64,31.64,31.62,31.61,31.65,31.66,31.66,31.65,31.64,31.64,31.64,31.65,31.64,31.63,31.62,31.61,31.63,31.64,31.65,31.63,31.61,31.61,31.61,31.63,31.63,31.66,31.63,31.60,31.63,31.63,31.65,31.65,31.63,31.64,31.64,31.64,31.62,31.63,31.64,31.64,31.63,31.62,31.64,31.63,31.64,31.64,31.66,31.65,31.63,31.63,31.64,31.63,31.64,31.65,31.63,31.64,31.64,31.66,31.65,31.64,31.62,31.62,31.63,31.63,31.62,31.62,31.61,31.64,31.64,31.64,31.64,31.64,31.64,31.64,31.64,31.63,31.64,31.62,31.63,31.61,31.62,31.63,31.63,31.64,31.62,31.63,31.64,31.64,31.63,31.64,31.62,31.60,31.60,31.61,31.63,31.65,31.63,31.64,31.63,31.63,31.62,31.63,31.63,31.62,31.64,31.64,31.66,31.65,31.65,31.65,31.65,31.64,31.64,31.63,31.62,31.65,31.65,31.65,31.65,31.65,31.63,31.63,31.63,31.64,31.63,31.62,31.63,31.63,31.62,31.64,31.65,31.65,31.65,31.65,31.65,31.64,31.63,31.62,31.63,31.65,31.64,31.64,31.64,31.63,31.61,31.58,31.60,31.62,31.62,31.63,31.64,31.63,31.63,31.63,31.63,31.61,31.59,31.60,31.61,31.62,31.62,31.62,31.62,31.61,31.60,31.62,31.60,31.60,31.58,31.61,31.59,31.60,31.59,31.58,31.61,31.61,31.61,31.60,31.61,31.59,31.58,31.58,31.57,31.56,31.55,31.56,31.56,31.54,31.56,31.53,31.57,31.57,31.58,31.57,31.56,31.58,31.56,31.55,31.55,31.56,31.54,31.54,31.57,31.58,31.58,31.58,31.57,31.57,31.57,31.56,31.56,31.56,31.55,31.54,31.56,31.51,31.51,31.49,31.47,31.46,31.37,31.39,31.41,31.46,31.41,31.46,31.34,31.45,31.47,31.52,31.54,31.53,31.55,31.56,31.55,31.55,31.54,31.49,31.37,31.40,31.36,31.33,31.35,31.34,31.45,31.47,31.52,31.53,31.55,31.52,31.56,31.56,31.55,31.53,31.57,31.55,31.57,31.55,31.57,31.56,31.57,31.48,31.43,31.41,31.38,31.49,31.48,31.52,31.54,31.54,31.53,31.55,31.54,31.57,31.55,31.42,31.37,31.40,31.49,31.48,31.40,31.48,31.52,31.47,31.45,31.50,31.55,31.42,31.50,31.57,31.53,31.45,31.55,31.57,31.47,31.51,31.59,31.55,31.50,31.54,31.53,31.49,31.50,31.52,31.46,31.46,31.50,31.53,31.43,31.46,31.45,31.40,31.40,31.41,31.43,31.38,31.39,31.42,31.35,31.34,31.36,31.33,31.30,31.33,31.28,31.20,31.21,31.06,31.17,31.14,30.98,30.94,30.50,30.46,30.07,29.91,29.38,28.71,29.05,29.11,27.98,28.44,27.63,27.68,26.85,27.29,27.62,26.74,28.41,29.29,29.03,29.45,28.91,30.02,29.53,30.30,30.29,30.30,30.42,30.73,30.16,30.02,29.74,29.54,28.60,29.11,28.52,28.54,28.98,28.21,27.73,27.24,26.38,26.32,27.23,26.67,28.21,27.42,27.80,27.71,26.30,25.98,24.99,24.55,23.83,23.99,22.65,22.15,21.79,20.76,21.61,21.10,20.89,20.95,21.33,20.69,20.08,21.18,21.08,19.84,19.50,20.35,20.44,20.21,20.00,20.77,20.86,19.98,20.46,20.86,20.43,19.05,20.23,20.36,19.23,18.84,20.02,19.83,18.58,19.24,20.14,19.19,18.37,19.34,19.50,18.76,18.44,19.35,19.08,18.45,18.81,19.17,18.36,18.31,19.14,19.10,19.96,20.02,20.14,19.36,19.41,20.28,19.63,19.07,19.53,20.03,18.47,18.77,18.16,18.24,18.72,18.11,17.29,18.14,18.44,17.81,17.46,18.06,17.89,17.41,17.99,18.25,17.46,17.69,18.62,18.03,17.76,17.68,16.30,17.13,16.90,15.93,16.59,17.29,16.20,16.18,17.35,17.49,16.61,17.70,17.62,17.69,17.43,18.52,18.58,18.54,17.59,16.37,14.31,14.82,15.80,14.20,12.67,15.06,15.65,13.33,13.62,15.54,14.67,12.82,14.13,15.68,13.96,12.90,13.82,14.95,13.62,12.19,12.98,12.86,10.83,10.04,12.33,11.02,8.49,10.62,11.55,9.45,7.85,9.61,11.53,11.24,13.36,14.77,15.49,16.39,17.06,18.11,18.13,17.37,17.04,16.03,15.49,13.46,14.20,11.98,12.06,10.88,11.66,11.39,13.23,13.48,13.94,13.37,15.03,14.96,14.92,15.34,14.47,15.18,14.93,14.94,15.99,16.52,15.47,15.74,14.81,14.89,13.85,14.12,14.46,13.70,12.75,14.34,14.15,11.90,12.99,14.45,13.10,11.42,13.91,14.75,14.62,12.48,15.12,16.09,14.23,13.41,15.85,15.55,16.11,15.22,13.34,13.22,12.05,11.78,11.35,8.12,9.69,10.97,9.31,7.35,9.48,10.92,8.36,10.12,7.27,5.86,4.64,2.83,1.59,0.77,1.94,3.45,5.13,6.05,6.84,7.95,7.40,8.17,9.53,9.72,9.85,10.58,11.36,11.65,11.52,10.45,10.77,10.71,11.67,13.17,14.13,11.90,11.93,14.11,13.37,11.98,13.85,14.16,11.49,11.58,13.42,12.73,10.33,11.58,13.10,11.60,9.88,9.73,9.25,8.48,8.27,7.18,5.20,5.00,6.58,5.97,9.11,8.88,10.22,10.89,10.02,9.95,12.65,12.51,11.29,12.87,14.56,14.09,13.63,15.64,16.20,15.47,15.22,16.46,15.04,15.79,15.50,16.90],[30.76,30.68,30.42,30.33,30.51,30.19,30.24,30.64,30.67,31.03,31.07,31.28,31.37,31.36,31.38,31.39,31.33,31.33,31.20,31.07,30.88,30.73,30.52,30.17,29.82,30.53,29.87,30.56,30.85,30.81,30.54,30.80,30.85,31.13,31.13,31.31,31.28,31.35,31.44,31.42,31.33,31.37,31.19,31.26,31.21,31.08,31.13,31.26,31.28,31.22,31.13,30.96,31.10,30.80,30.57,30.62,30.95,31.04,31.20,31.29,31.33,31.40,31.39,31.38,31.38,31.45,31.43,31.44,31.44,31.40,31.36,31.24,31.21,30.96,30.84,30.59,30.32,30.48,30.11,30.54,30.02,30.61,30.54,29.42,30.01,29.04,29.70,28.20,29.36,29.23,29.14,29.04,28.19,26.92,28.28,27.93,28.83,28.64,25.98,27.89,29.19,28.10,26.38,28.66,29.24,27.05,27.80,29.31,28.96,28.43,29.30,30.02,29.72,29.95,30.16,30.37,30.48,30.65,30.78,30.59,31.04,30.92,30.88,30.97,30.95,31.06,31.10,31.16,31.12,31.17,31.20,31.08,31.28,31.19,31.46,31.25,31.33,31.33,31.31,31.30,31.42,31.48,31.45,31.41,31.46,31.35,31.29,31.32,31.45,31.41,31.47,31.45,31.46,31.45,31.48,31.41,31.46,31.43,31.43,31.46,31.46,31.48,31.43,31.49,31.48,31.51,31.49,31.51,31.53,31.52,31.54,31.53,31.56,31.52,31.54,31.55,31.57,31.57,31.53,31.58,31.51,31.57,31.56,31.57,31.54,31.50,31.60,31.51,31.57,31.58,31.56,31.55,31.58,31.56,31.57,31.58,31.50,31.56,31.57,31.49,31.56,31.52,31.51,31.53,31.56,31.54,31.55,31.56,31.54,31.55,31.56,31.55,31.55,31.56,31.58,31.62,31.57,31.61,31.60,31.60,31.61,31.58,31.57,31.60,31.61,31.58,31.58,31.64,31.61,31.63,31.60,31.63,31.54,31.63,31.63,31.62,31.61,31.55,31.59,31.63,31.61,31.61,31.60,31.62,31.57,31.64,31.61,31.59,31.64,31.62,31.53,31.60,31.62,31.63,31.58,31.60,31.63,31.63,31.61,31.62,31.64,31.59,31.64,31.61,31.64,31.53,31.58,31.62,31.56,31.56,31.62,31.63,31.60,31.62,31.65,31.63,31.65,31.62,31.63,31.63,31.60,31.60,31.62,31.64,31.65,31.63,31.64,31.63,31.62,31.63,31.63,31.62,31.62,31.61,31.63,31.63,31.64,31.63,31.60,31.61,31.60,31.61,31.63,31.64,31.61,31.59,31.62,31.62,31.63,31.64,31.63,31.63,31.62,31.62,31.61,31.62,31.62,31.63,31.61,31.61,31.64,31.63,31.64,31.62,31.63,31.63,31.61,31.62,31.63,31.63,31.64,31.64,31.64,31.64,31.63,31.63,31.63,31.62,31.62,31.62,31.62,31.62,31.62,31.61,31.61,31.62,31.63,31.63,31.63,31.63,31.63,31.63,31.63,31.62,31.63,31.61,31.62,31.60,31.61,31.62,31.62,31.62,31.60,31.60,31.63,31.63,31.63,31.62,31.61,31.61,31.60,31.60,31.63,31.64,31.63,31.63,31.62,31.61,31.61,31.62,31.62,31.63,31.63,31.62,31.64,31.64,31.64,31.64,31.63,31.63,31.62,31.63,31.63,31.64,31.63,31.64,31.64,31.63,31.62,31.62,31.62,31.63,31.62,31.61,31.62,31.61,31.61,31.63,31.63,31.63,31.63,31.62,31.64,31.62,31.62,31.62,31.62,31.63,31.63,31.63,31.63,31.62,31.61,31.59,31.60,31.62,31.60,31.62,31.62,31.63,31.62,31.63,31.62,31.61,31.60,31.58,31.59,31.61,31.61,31.61,31.60,31.60,31.57,31.60,31.58,31.59,31.56,31.58,31.59,31.58,31.57,31.54,31.59,31.59,31.59,31.58,31.59,31.59,31.57,31.56,31.56,31.55,31.53,31.51,31.52,31.54,31.52,31.54,31.55,31.54,31.53,31.54,31.51,31.52,31.51,31.51,31.51,31.48,31.49,31.48,31.52,31.54,31.54,31.54,31.55,31.49,31.53,31.50,31.50,31.49,31.51,31.50,31.49,31.50,31.47,31.49,31.48,31.46,31.38,31.38,31.39,31.43,31.39,31.46,31.37,31.45,31.48,31.51,31.48,31.50,31.51,31.53,31.51,31.55,31.51,31.49,31.41,31.39,31.31,31.35,31.35,31.34,31.45,31.45,31.52,31.48,31.53,31.47,31.53,31.53,31.52,31.49,31.53,31.49,31.50,31.53,31.49,31.53,31.51,31.47,31.44,31.39,31.35,31.49,31.47,31.51,31.51,31.50,31.52,31.51,31.50,31.52,31.52,31.45,31.43,31.46,31.54,31.53,31.46,31.53,31.55,31.50,31.49,31.55,31.56,31.46,31.54,31.58,31.55,31.50,31.57,31.58,31.50,31.54,31.59,31.55,31.53,31.55,31.54,31.51,31.51,31.53,31.47,31.47,31.53,31.55,31.49,31.50,31.47,31.45,31.49,31.43,31.50,31.44,31.45,31.46,31.40,31.40,31.35,31.37,31.38,31.35,31.31,31.29,31.27,31.14,31.24,31.18,31.08,31.03,30.69,30.60,30.27,30.14,29.68,29.14,29.26,29.33,28.27,28.43,27.43,27.72,27.11,27.19,27.76,27.43,28.76,29.37,29.14,29.51,29.17,30.16,29.63,30.41,30.36,30.48,30.58,30.82,30.44,30.41,30.13,30.03,29.34,29.67,29.35,29.19,29.58,28.96,28.70,28.34,27.97,27.71,28.17,27.49,28.47,27.81,28.23,28.54,27.49,27.53,26.70,26.66,26.04,26.17,25.43,24.52,24.77,23.76,24.50,24.07,23.75,24.12,24.40,23.85,23.56,24.18,24.32,23.10,23.13,23.77,23.57,23.06,23.37,23.91,23.88,23.90,23.87,24.55,24.12,23.74,24.22,24.15,23.27,23.17,23.76,23.28,22.41,22.97,23.37,22.28,22.43,22.97,22.78,21.62,21.94,22.72,22.09,21.32,22.15,22.37,21.31,20.94,21.92,21.93,23.10,23.27,23.21,22.37,22.84,23.31,22.68,22.14,22.99,23.45,21.93,22.13,21.60,21.63,22.32,21.72,21.09,21.90,21.75,21.44,21.04,22.22,21.86,20.74,21.57,22.47,21.91,21.50,21.81,21.60,21.24,20.91,19.35,20.60,19.77,18.94,19.75,20.93,19.08,19.28,21.01,21.06,19.60,20.96,21.54,20.99,20.54,21.79,21.77,21.68,20.66,20.22,17.94,17.96,20.05,18.63,16.63,18.90,19.07,17.54,18.09,19.03,18.16,17.44,17.89,18.83,18.22,17.14,16.90,17.30,16.58,16.64,16.19,16.07,14.80,13.75,15.24,14.11,11.39,12.84,14.13,11.62,9.01,11.67,13.46,12.89,15.61,17.51,17.40,19.04,19.03,20.33,20.65,19.81,19.77,18.77,17.21,15.38,15.84,12.76,12.65,10.72,12.71,12.20,13.45,13.79,14.95,14.14,16.40,16.18,15.84,16.71,15.04,16.63,16.16,16.13,17.92,18.77,17.21,17.66,16.56,16.75,14.19,15.67,16.07,14.82,13.74,15.63,15.69,13.60,14.50,15.83,15.08,14.33,15.23,16.52,16.13,15.43,16.87,17.81,16.26,16.09,18.06,17.45,18.51,17.54,16.13,16.21,15.66,15.50,15.33,11.51,13.55,15.43,13.98,12.06,14.36,15.65,12.37,13.17,10.24,8.54,7.33,4.97,3.23,1.76,0.77,1.97,3.72,5.36,6.60,7.46,7.11,8.73,9.39,9.02,9.88,11.30,11.98,12.06,12.49,11.07,11.73,11.50,13.43,14.67,15.95,13.99,14.05,15.75,15.24,13.79,15.23,15.79,14.19,14.20,15.92,14.98,12.84,14.48,16.02,14.19,11.15,11.71,11.33,9.22,9.27,8.77,5.44,5.47,8.12,7.01,10.64,12.28,13.51,14.63,13.79,13.28,16.44,16.02,14.96,16.33,17.51,16.56,16.28,17.98,18.30,17.28,16.84,18.78,17.74,18.36,18.08,18.10],[30.87,30.76,30.49,30.53,30.72,30.48,30.67,30.82,30.89,31.15,31.17,31.35,31.44,31.43,31.46,31.45,31.40,31.42,31.26,31.15,30.99,30.88,30.67,30.50,29.99,30.58,29.97,30.56,30.83,30.79,30.58,30.87,31.01,31.18,31.21,31.37,31.37,31.45,31.49,31.48,31.39,31.44,31.26,31.30,31.27,31.13,31.20,31.34,31.35,31.25,31.20,31.04,31.15,30.94,30.70,30.80,31.08,31.16,31.27,31.35,31.42,31.43,31.47,31.46,31.46,31.50,31.49,31.51,31.50,31.48,31.44,31.33,31.25,31.10,31.00,30.90,30.67,30.68,30.37,30.67,30.23,30.65,30.60,29.56,30.02,29.06,29.79,28.22,29.33,29.09,28.71,28.88,28.04,26.89,28.17,27.77,28.90,28.33,26.29,28.10,28.99,28.30,26.51,29.03,29.44,27.91,28.79,29.76,29.73,29.17,30.18,30.43,30.16,30.37,30.56,30.64,30.74,30.88,31.02,30.88,31.15,31.11,31.02,31.17,31.08,31.16,31.20,31.25,31.21,31.25,31.29,31.17,31.37,31.28,31.52,31.30,31.41,31.42,31.40,31.42,31.48,31.50,31.49,31.48,31.49,31.41,31.41,31.40,31.51,31.48,31.51,31.51,31.49,31.52,31.50,31.46,31.49,31.49,31.47,31.49,31.52,31.51,31.47,31.52,31.52,31.57,31.51,31.56,31.57,31.53,31.56,31.56,31.57,31.55,31.58,31.57,31.59,31.59,31.54,31.60,31.56,31.60,31.57,31.60,31.60,31.55,31.61,31.54,31.60,31.60,31.56,31.58,31.60,31.59,31.58,31.61,31.53,31.54,31.56,31.48,31.58,31.53,31.52,31.54,31.57,31.56,31.60,31.59,31.56,31.62,31.57,31.55,31.58,31.58,31.59,31.63,31.59,31.63,31.61,31.60,31.62,31.61,31.59,31.61,31.62,31.60,31.61,31.65,31.63,31.64,31.63,31.63,31.57,31.64,31.65,31.64,31.63,31.59,31.60,31.64,31.63,31.65,31.63,31.63,31.60,31.65,31.62,31.61,31.65,31.62,31.59,31.63,31.64,31.64,31.60,31.63,31.65,31.65,31.63,31.63,31.64,31.62,31.65,31.64,31.65,31.57,31.59,31.62,31.60,31.60,31.63,31.64,31.61,31.63,31.66,31.64,31.65,31.64,31.64,31.62,31.60,31.61,31.64,31.65,31.66,31.64,31.64,31.64,31.64,31.65,31.63,31.65,31.62,31.62,31.64,31.65,31.64,31.65,31.61,31.62,31.61,31.62,31.65,31.65,31.63,31.60,31.63,31.63,31.63,31.64,31.65,31.64,31.63,31.63,31.63,31.62,31.63,31.65,31.63,31.63,31.65,31.63,31.65,31.64,31.65,31.64,31.62,31.63,31.64,31.64,31.65,31.65,31.65,31.66,31.65,31.65,31.64,31.63,31.61,31.62,31.62,31.63,31.62,31.62,31.62,31.64,31.64,31.65,31.64,31.64,31.65,31.64,31.64,31.63,31.64,31.62,31.63,31.63,31.63,31.63,31.64,31.63,31.62,31.63,31.64,31.64,31.63,31.63,31.62,31.62,31.61,31.61,31.62,31.64,31.62,31.64,31.62,31.63,31.62,31.62,31.62,31.62,31.64,31.63,31.64,31.64,31.63,31.65,31.64,31.62,31.62,31.62,31.63,31.63,31.63,31.63,31.63,31.62,31.62,31.61,31.62,31.63,31.61,31.61,31.61,31.61,31.61,31.62,31.63,31.62,31.63,31.62,31.62,31.60,31.61,31.60,31.61,31.63,31.62,31.62,31.62,31.60,31.60,31.58,31.58,31.61,31.59,31.60,31.61,31.62,31.60,31.61,31.61,31.59,31.57,31.57,31.58,31.59,31.59,31.59,31.58,31.59,31.56,31.57,31.56,31.57,31.55,31.57,31.57,31.56,31.56,31.53,31.57,31.57,31.58,31.56,31.57,31.56,31.54,31.53,31.53,31.52,31.50,31.48,31.51,31.50,31.51,31.50,31.53,31.51,31.52,31.51,31.48,31.50,31.50,31.51,31.49,31.47,31.46,31.48,31.52,31.53,31.52,31.52,31.53,31.48,31.52,31.49,31.48,31.47,31.48,31.46,31.49,31.47,31.44,31.44,31.41,31.43,31.34,31.39,31.42,31.43,31.37,31.45,31.34,31.41,31.46,31.47,31.45,31.47,31.48,31.49,31.48,31.51,31.46,31.47,31.36,31.40,31.32,31.34,31.37,31.36,31.42,31.41,31.49,31.46,31.49,31.45,31.50,31.51,31.50,31.48,31.51,31.49,31.49,31.51,31.48,31.50,31.48,31.41,31.41,31.35,31.33,31.42,31.42,31.47,31.48,31.48,31.49,31.50,31.47,31.51,31.49,31.46,31.44,31.47,31.54,31.53,31.46,31.52,31.55,31.50,31.51,31.55,31.55,31.49,31.54,31.57,31.55,31.52,31.55,31.58,31.51,31.53,31.58,31.56,31.54,31.56,31.56,31.52,31.53,31.54,31.50,31.50,31.54,31.55,31.50,31.52,31.48,31.49,31.51,31.44,31.49,31.44,31.47,31.45,31.41,31.40,31.34,31.33,31.34,31.35,31.29,31.29,31.25,31.11,31.24,31.16,31.04,31.01,30.67,30.57,30.23,30.10,29.61,29.09,29.35,29.39,28.59,28.89,28.15,28.44,27.50,27.62,28.30,27.83,29.14,29.58,29.32,29.83,29.20,30.19,29.63,30.41,30.29,30.44,30.50,30.73,30.40,30.24,29.94,29.66,29.17,29.47,29.16,29.06,29.42,28.90,28.54,27.94,27.83,27.64,28.15,27.35,28.51,27.79,28.18,28.32,27.09,27.19,25.95,26.26,25.29,25.76,25.06,24.55,24.75,24.31,24.53,24.39,24.05,24.68,24.69,24.09,24.07,24.42,24.73,23.81,23.45,24.10,23.81,23.44,23.35,24.17,24.06,23.65,23.44,24.11,23.95,23.46,23.97,24.08,23.49,23.35,23.79,23.31,22.74,23.31,23.59,23.00,22.39,23.42,23.03,22.20,22.22,23.20,22.78,21.79,22.62,22.80,21.73,21.74,22.01,22.67,22.91,23.22,23.18,22.67,23.11,23.50,22.99,22.62,23.35,23.50,22.48,22.45,22.15,22.37,22.77,22.29,21.50,22.29,22.67,21.88,21.31,22.46,22.51,20.84,21.92,22.43,21.64,21.42,21.84,21.38,21.08,20.84,18.99,20.64,19.81,18.66,19.57,20.68,19.33,19.35,20.85,20.92,19.82,21.35,21.69,21.20,20.48,21.51,21.40,20.47,20.15,19.47,17.60,17.63,19.80,18.12,16.16,18.74,18.95,17.31,17.32,18.72,18.24,17.40,17.62,18.37,17.49,16.99,16.97,17.17,16.88,16.04,16.16,15.89,14.79,12.98,15.08,13.12,10.90,12.45,13.05,10.49,8.33,10.99,12.70,12.11,14.56,16.59,16.49,18.17,18.46,19.38,19.61,18.61,18.66,18.24,16.44,14.28,14.72,11.55,11.66,9.42,11.31,11.04,13.56,13.10,14.41,12.99,16.02,15.12,14.44,15.81,13.99,16.15,14.76,15.35,17.38,18.10,16.79,16.92,15.71,15.59,13.50,14.11,15.14,13.70,12.73,14.55,15.01,12.58,13.30,15.26,14.18,12.68,13.92,16.07,15.60,14.23,16.70,17.38,15.91,15.50,18.22,17.37,19.02,17.41,15.28,15.47,15.22,14.72,15.78,11.95,14.26,15.01,14.14,12.72,14.07,14.99,12.65,13.12,11.20,9.41,7.34,5.60,4.92,3.40,1.84,0.77,2.72,3.67,5.92,6.20,5.19,6.39,7.81,7.65,8.74,9.87,10.19,9.71,9.92,9.10,8.58,9.52,10.99,12.85,13.51,10.97,11.22,14.17,12.83,11.69,14.12,14.91,13.04,12.12,15.36,14.63,12.28,13.56,15.64,13.82,11.46,11.50,9.55,8.29,9.58,8.44,4.89,6.64,8.19,6.98,10.30,12.95,14.02,14.73,12.98,12.70,16.11,16.04,14.14,16.06,16.99,16.64,16.04,17.40,17.84,17.17,16.48,18.71,16.77,17.75,16.94,16.25],[30.97,30.91,30.65,30.64,30.79,30.54,30.72,30.93,30.93,31.22,31.25,31.39,31.46,31.43,31.47,31.46,31.41,31.43,31.31,31.24,31.03,30.99,30.72,30.61,30.28,30.77,30.19,30.72,30.91,30.95,30.77,31.04,31.13,31.27,31.29,31.41,31.40,31.48,31.52,31.50,31.43,31.48,31.34,31.37,31.33,31.19,31.24,31.39,31.40,31.32,31.22,31.11,31.18,30.93,30.76,30.79,31.14,31.23,31.31,31.40,31.44,31.47,31.49,31.48,31.48,31.51,31.52,31.53,31.51,31.50,31.47,31.38,31.33,31.19,31.11,31.02,30.78,30.88,30.57,30.91,30.47,30.81,30.87,29.99,30.31,29.35,30.24,28.71,29.73,29.70,29.51,29.45,28.53,27.24,28.47,28.24,29.19,28.93,26.90,28.65,29.46,29.00,27.50,29.47,30.10,28.89,29.12,30.08,30.12,29.92,30.32,30.70,30.45,30.61,30.82,30.92,30.94,31.06,31.16,31.07,31.27,31.20,31.06,31.17,31.00,31.18,31.20,31.24,31.26,31.30,31.35,31.24,31.41,31.31,31.53,31.36,31.44,31.42,31.43,31.43,31.49,31.51,31.48,31.45,31.50,31.42,31.42,31.43,31.51,31.51,31.55,31.52,31.53,31.53,31.53,31.50,31.50,31.50,31.51,31.50,31.52,31.52,31.51,31.55,31.54,31.56,31.56,31.57,31.59,31.56,31.56,31.56,31.60,31.57,31.58,31.58,31.58,31.57,31.54,31.60,31.57,31.59,31.57,31.60,31.59,31.55,31.60,31.52,31.59,31.60,31.55,31.60,31.59,31.60,31.56,31.59,31.57,31.54,31.55,31.55,31.60,31.52,31.58,31.55,31.57,31.56,31.59,31.60,31.54,31.62,31.58,31.55,31.62,31.61,31.63,31.64,31.62,31.63,31.62,31.62,31.64,31.63,31.63,31.64,31.63,31.64,31.64,31.65,31.64,31.64,31.64,31.62,31.59,31.64,31.63,31.64,31.63,31.64,31.61,31.64,31.63,31.65,31.64,31.64,31.64,31.65,31.65,31.63,31.65,31.63,31.60,31.64,31.62,31.64,31.63,31.65,31.66,31.65,31.63,31.63,31.64,31.64,31.65,31.65,31.65,31.63,31.61,31.63,31.63,31.62,31.64,31.66,31.64,31.64,31.66,31.66,31.65,31.65,31.65,31.63,31.62,31.62,31.64,31.66,31.66,31.66,31.65,31.64,31.64,31.66,31.65,31.66,31.63,31.63,31.64,31.66,31.65,31.65,31.62,31.63,31.63,31.64,31.65,31.66,31.64,31.61,31.64,31.64,31.64,31.65,31.66,31.65,31.64,31.64,31.64,31.64,31.65,31.65,31.65,31.65,31.66,31.64,31.66,31.65,31.65,31.65,31.63,31.64,31.65,31.64,31.66,31.65,31.66,31.67,31.66,31.65,31.65,31.65,31.64,31.64,31.64,31.64,31.64,31.64,31.64,31.65,31.66,31.66,31.64,31.65,31.65,31.65,31.65,31.63,31.65,31.62,31.64,31.62,31.63,31.64,31.64,31.64,31.64,31.64,31.64,31.65,31.64,31.65,31.62,31.62,31.62,31.61,31.63,31.65,31.64,31.65,31.64,31.64,31.63,31.63,31.64,31.64,31.65,31.65,31.65,31.65,31.65,31.66,31.65,31.64,31.64,31.63,31.64,31.64,31.64,31.64,31.65,31.64,31.64,31.63,31.64,31.64,31.63,31.63,31.62,31.63,31.62,31.64,31.64,31.63,31.64,31.64,31.64,31.63,31.62,31.63,31.62,31.64,31.63,31.63,31.63,31.61,31.61,31.58,31.59,31.63,31.61,31.62,31.62,31.63,31.61,31.62,31.62,31.61,31.61,31.58,31.60,31.61,31.61,31.61,31.60,31.59,31.57,31.59,31.57,31.59,31.57,31.58,31.58,31.58,31.59,31.57,31.59,31.57,31.59,31.58,31.59,31.57,31.56,31.55,31.57,31.54,31.51,31.54,31.54,31.52,31.54,31.52,31.54,31.53,31.54,31.53,31.52,31.51,31.53,31.55,31.52,31.50,31.53,31.53,31.54,31.54,31.54,31.53,31.54,31.51,31.54,31.51,31.52,31.52,31.52,31.51,31.51,31.50,31.50,31.49,31.49,31.44,31.43,31.43,31.45,31.46,31.41,31.47,31.44,31.47,31.49,31.50,31.50,31.48,31.50,31.53,31.53,31.55,31.51,31.50,31.46,31.47,31.43,31.38,31.43,31.44,31.50,31.48,31.52,31.50,31.53,31.50,31.54,31.52,31.51,31.52,31.54,31.52,31.51,31.53,31.50,31.54,31.53,31.50,31.49,31.42,31.42,31.49,31.49,31.50,31.52,31.51,31.52,31.52,31.51,31.52,31.53,31.49,31.46,31.49,31.54,31.53,31.47,31.53,31.54,31.52,31.51,31.55,31.56,31.49,31.54,31.57,31.56,31.52,31.57,31.58,31.53,31.54,31.59,31.56,31.55,31.56,31.56,31.54,31.54,31.54,31.53,31.52,31.54,31.56,31.52,31.52,31.50,31.51,31.49,31.47,31.50,31.45,31.47,31.48,31.44,31.42,31.39,31.39,31.35,31.38,31.33,31.30,31.30,31.19,31.28,31.22,31.15,31.08,30.81,30.62,30.25,30.17,29.77,29.51,29.58,29.74,28.66,29.04,27.87,28.14,27.36,27.72,27.93,27.87,29.22,29.80,29.61,29.95,29.67,30.43,29.94,30.67,30.56,30.68,30.87,31.01,30.63,30.53,30.37,30.12,29.72,29.94,29.78,29.55,29.88,29.43,29.09,28.89,28.34,28.22,28.66,27.98,28.73,28.24,28.59,28.85,27.89,27.97,27.28,27.21,26.79,26.89,26.27,25.40,25.41,23.87,24.45,24.24,23.58,24.38,24.58,23.94,23.54,24.23,24.86,24.03,23.31,24.22,24.57,24.08,23.88,24.42,24.18,23.21,23.16,23.75,22.73,22.55,23.27,22.99,21.76,22.72,23.43,22.20,21.83,23.11,22.99,21.41,22.12,22.69,22.31,21.33,21.70,22.40,21.84,21.42,21.89,22.23,21.58,21.79,22.48,22.52,23.01,23.14,23.15,22.56,22.43,23.41,23.01,22.67,23.03,23.86,22.60,23.40,22.67,22.14,22.97,22.32,21.45,21.92,22.85,21.60,21.31,22.31,22.22,21.01,21.50,22.01,21.21,20.70,20.83,19.73,20.32,20.89,19.36,20.30,20.02,18.91,20.21,20.99,19.49,19.44,20.97,21.11,20.80,21.28,21.52,21.38,21.60,22.14,23.15,22.88,21.56,21.38,19.21,20.04,20.81,19.34,17.87,19.59,19.98,18.23,18.39,19.79,19.51,18.19,18.64,20.10,18.70,16.96,17.06,17.25,15.52,15.14,16.43,15.06,12.46,14.16,15.15,11.80,10.64,12.73,12.29,8.26,7.88,11.65,13.42,14.26,15.30,17.48,18.50,20.01,20.13,21.26,22.08,21.35,21.31,19.72,18.78,15.85,16.24,13.18,13.04,10.73,12.68,12.61,15.40,14.81,15.95,14.44,16.87,16.57,15.67,16.77,15.07,16.82,16.38,16.95,19.19,19.48,17.78,18.03,16.38,16.41,13.88,14.60,15.87,14.39,11.85,14.01,15.01,12.38,11.62,14.68,13.61,10.33,11.82,14.33,15.21,12.91,14.48,16.58,15.77,14.17,16.71,15.58,17.05,16.38,14.27,15.61,15.31,14.72,16.13,11.96,14.24,15.57,13.46,11.80,14.53,16.19,13.99,14.31,11.60,9.82,7.92,6.02,6.25,5.06,3.60,2.19,0.79,2.71,4.01,5.83,4.12,6.95,6.65,7.11,9.97,10.12,9.68,10.05,9.23,10.13,9.08,10.64,12.83,14.66,14.99,11.83,12.15,14.60,12.19,10.49,13.02,12.77,9.80,11.28,14.22,12.23,10.69,13.66,14.97,13.10,10.91,12.96,9.94,9.71,10.02,7.60,4.87,7.59,8.90,8.16,11.42,13.37,15.14,16.28,14.47,14.00,17.08,16.64,14.73,16.26,18.06,17.11,16.37,18.89,18.79,17.29,17.16,19.18,18.12,19.48,18.64,19.00],[30.91,30.90,30.55,30.67,30.88,30.60,30.76,30.98,30.99,31.20,31.20,31.36,31.45,31.43,31.50,31.47,31.42,31.44,31.31,31.20,31.09,31.01,30.83,30.67,30.41,30.76,30.22,30.81,31.05,31.04,30.85,31.06,31.08,31.24,31.27,31.39,31.40,31.48,31.48,31.49,31.44,31.46,31.35,31.36,31.34,31.22,31.27,31.39,31.39,31.33,31.26,31.16,31.21,31.03,30.86,30.97,31.16,31.22,31.32,31.41,31.46,31.47,31.50,31.47,31.49,31.49,31.53,31.53,31.52,31.49,31.43,31.37,31.29,31.14,31.07,30.95,30.78,30.95,30.58,30.88,30.42,30.79,30.86,29.94,30.36,29.48,30.23,28.18,29.67,29.46,28.97,29.13,28.39,27.25,28.65,28.34,29.30,28.84,26.93,28.73,29.54,28.53,26.98,29.46,29.85,27.91,28.81,30.09,29.96,29.57,30.32,30.59,30.45,30.61,30.81,30.89,30.91,31.06,31.12,31.04,31.24,31.16,31.17,31.22,31.15,31.20,31.24,31.27,31.25,31.29,31.33,31.21,31.42,31.29,31.53,31.32,31.46,31.45,31.42,31.47,31.50,31.52,31.51,31.50,31.53,31.43,31.46,31.43,31.51,31.50,31.53,31.54,31.53,31.52,31.52,31.53,31.52,31.52,31.52,31.55,31.55,31.52,31.51,31.56,31.56,31.57,31.57,31.58,31.57,31.58,31.57,31.57,31.58,31.57,31.58,31.57,31.59,31.57,31.54,31.60,31.56,31.59,31.55,31.61,31.59,31.53,31.61,31.52,31.58,31.59,31.55,31.60,31.59,31.60,31.55,31.59,31.57,31.53,31.52,31.54,31.60,31.50,31.58,31.57,31.61,31.53,31.59,31.60,31.53,31.61,31.58,31.55,31.56,31.59,31.63,31.64,31.62,31.63,31.64,31.60,31.64,31.63,31.63,31.64,31.62,31.64,31.64,31.65,31.65,31.64,31.65,31.63,31.60,31.64,31.65,31.64,31.62,31.62,31.62,31.63,31.63,31.65,31.64,31.63,31.61,31.65,31.65,31.63,31.65,31.65,31.56,31.65,31.65,31.65,31.61,31.65,31.66,31.65,31.64,31.65,31.65,31.64,31.65,31.66,31.65,31.63,31.62,31.63,31.62,31.60,31.63,31.64,31.63,31.63,31.65,31.65,31.63,31.62,31.63,31.60,31.61,31.58,31.63,31.65,31.65,31.65,31.63,31.63,31.62,31.65,31.63,31.65,31.61,31.62,31.63,31.65,31.64,31.65,31.60,31.60,31.60,31.62,31.65,31.64,31.62,31.59,31.61,31.62,31.62,31.65,31.65,31.65,31.63,31.63,31.62,31.62,31.63,31.64,31.64,31.64,31.65,31.64,31.65,31.64,31.65,31.64,31.61,31.63,31.64,31.63,31.65,31.65,31.66,31.66,31.65,31.64,31.64,31.63,31.61,31.62,31.62,31.62,31.62,31.62,31.63,31.64,31.65,31.65,31.64,31.66,31.65,31.65,31.64,31.64,31.64,31.64,31.65,31.63,31.63,31.63,31.64,31.65,31.64,31.64,31.64,31.64,31.63,31.63,31.63,31.63,31.62,31.63,31.62,31.64,31.64,31.64,31.63,31.64,31.64,31.63,31.63,31.63,31.64,31.64,31.65,31.66,31.65,31.65,31.64,31.63,31.63,31.63,31.63,31.64,31.63,31.64,31.64,31.64,31.64,31.63,31.63,31.63,31.63,31.63,31.61,31.62,31.61,31.63,31.62,31.63,31.63,31.63,31.63,31.61,31.61,31.62,31.61,31.63,31.62,31.62,31.63,31.60,31.61,31.58,31.58,31.62,31.60,31.61,31.61,31.61,31.59,31.61,31.61,31.60,31.61,31.58,31.59,31.59,31.59,31.60,31.58,31.58,31.56,31.57,31.56,31.58,31.57,31.58,31.57,31.58,31.57,31.55,31.58,31.57,31.59,31.57,31.58,31.57,31.55,31.54,31.54,31.53,31.50,31.51,31.52,31.52,31.53,31.51,31.54,31.52,31.53,31.51,31.50,31.50,31.50,31.51,31.48,31.48,31.46,31.47,31.50,31.51,31.51,31.51,31.51,31.49,31.51,31.49,31.49,31.50,31.47,31.48,31.49,31.49,31.48,31.48,31.46,31.44,31.36,31.38,31.41,31.45,31.42,31.49,31.41,31.47,31.49,31.48,31.50,31.46,31.49,31.51,31.51,31.52,31.49,31.50,31.43,31.45,31.37,31.36,31.38,31.38,31.47,31.44,31.49,31.48,31.49,31.45,31.50,31.50,31.50,31.49,31.51,31.49,31.49,31.50,31.48,31.51,31.50,31.42,31.42,31.37,31.36,31.43,31.44,31.48,31.50,31.50,31.51,31.50,31.50,31.51,31.51,31.51,31.46,31.47,31.55,31.55,31.45,31.54,31.57,31.51,31.50,31.57,31.57,31.49,31.56,31.60,31.56,31.52,31.58,31.59,31.51,31.55,31.59,31.57,31.54,31.59,31.58,31.54,31.54,31.54,31.50,31.51,31.55,31.56,31.52,31.55,31.50,31.49,31.52,31.46,31.50,31.46,31.48,31.46,31.40,31.40,31.36,31.36,31.37,31.36,31.25,31.34,31.25,31.12,31.22,31.13,31.02,30.97,30.67,30.53,30.23,30.11,29.78,29.12,29.38,29.44,28.70,29.05,27.95,28.36,27.37,27.75,28.49,28.15,29.34,29.70,29.46,29.89,29.40,30.26,29.78,30.53,30.41,30.50,30.58,30.76,30.29,30.02,29.79,29.37,28.97,29.15,28.84,28.76,28.98,28.56,28.19,27.82,27.48,26.80,27.52,26.69,27.84,27.22,27.58,27.68,26.73,26.83,25.79,26.12,24.96,25.31,24.85,24.37,24.27,22.90,23.21,23.54,23.35,23.76,23.28,23.61,23.10,22.61,23.58,23.41,22.43,22.71,22.97,22.85,22.37,23.00,22.41,21.74,21.58,21.95,21.08,20.50,21.48,21.09,20.15,21.15,21.13,20.43,20.41,21.72,21.12,20.09,20.88,22.07,20.95,20.34,21.40,22.08,21.25,20.95,21.76,22.03,21.27,21.24,22.16,22.21,22.96,22.97,23.14,22.39,22.58,22.89,22.94,22.24,22.78,23.30,22.49,23.26,22.03,21.52,22.42,22.12,20.34,21.29,21.52,20.34,20.33,21.03,20.86,18.77,19.22,20.14,18.87,17.36,18.10,16.41,17.25,17.60,16.91,18.34,18.58,17.88,19.51,20.16,19.45,19.45,20.67,20.76,19.89,21.11,21.26,21.14,20.97,22.08,22.05,21.62,20.83,20.58,18.63,18.61,20.31,19.25,17.21,19.15,19.41,18.41,17.74,19.25,18.53,17.52,17.94,18.18,17.13,14.93,14.75,14.73,13.31,12.90,14.29,11.25,9.68,11.65,12.54,8.50,8.47,11.94,9.86,5.63,6.53,11.48,12.85,12.20,14.48,17.18,18.06,19.66,19.49,20.03,20.79,19.46,20.00,18.74,17.90,14.90,15.71,11.74,12.12,8.21,11.76,12.85,14.40,13.29,15.15,13.42,15.97,14.29,13.41,16.18,14.57,16.44,15.94,16.45,17.79,18.45,16.96,17.99,15.79,15.37,12.82,11.71,14.70,13.24,9.70,11.19,13.60,9.99,8.18,11.32,10.44,6.64,7.87,10.36,11.93,8.97,10.48,13.32,12.16,9.95,12.93,11.55,13.11,12.59,9.98,11.85,11.48,11.55,13.62,10.41,12.69,13.79,11.71,11.35,13.43,14.89,13.68,13.73,10.81,10.93,8.79,6.99,8.11,6.33,5.21,4.11,2.43,0.77,2.07,4.42,3.30,3.20,3.63,5.34,7.16,6.21,6.96,7.35,6.56,7.41,6.28,9.68,10.59,12.44,11.65,8.46,9.88,11.13,8.08,6.96,9.45,8.76,6.49,8.75,10.32,8.13,6.66,9.97,10.28,8.72,7.99,10.32,6.68,9.63,9.12,5.16,4.33,8.54,7.92,7.43,10.35,13.19,14.60,15.66,13.88,12.63,16.05,16.23,14.37,15.85,17.17,15.08,14.91,17.31,17.79,15.22,15.19,18.46,16.72,18.86,17.70,17.12],[30.45,30.63,29.94,30.13,30.28,30.08,30.10,30.40,30.54,30.83,30.92,31.16,31.19,31.25,31.34,31.29,31.23,31.22,31.08,30.91,30.77,30.58,30.45,30.05,29.96,30.38,29.62,30.38,30.77,30.71,30.47,30.78,30.76,30.95,30.94,31.18,31.18,31.31,31.33,31.36,31.25,31.30,31.13,31.13,31.15,30.92,31.02,31.21,31.20,31.06,31.03,30.79,30.90,30.63,30.41,30.48,30.82,30.91,31.06,31.16,31.27,31.30,31.35,31.28,31.36,31.34,31.38,31.37,31.39,31.30,31.25,31.08,31.07,30.72,30.74,30.44,30.18,30.50,30.07,30.52,29.94,30.49,30.45,29.29,29.92,28.77,29.63,27.50,28.90,28.50,27.80,28.36,27.30,26.85,27.87,27.98,28.85,28.30,26.68,28.30,28.89,28.06,26.84,28.84,29.25,27.65,28.02,29.45,29.00,28.65,29.32,29.87,29.54,29.88,30.10,30.06,30.35,30.50,30.63,30.49,30.87,30.82,30.67,30.90,30.84,30.88,30.94,30.97,30.89,30.96,31.09,30.87,31.15,31.07,31.36,31.10,31.26,31.24,31.17,31.25,31.36,31.40,31.36,31.29,31.37,31.22,31.26,31.22,31.37,31.32,31.38,31.40,31.38,31.39,31.42,31.40,31.40,31.42,31.43,31.46,31.46,31.45,31.44,31.48,31.49,31.49,31.46,31.49,31.48,31.51,31.50,31.49,31.53,31.50,31.51,31.51,31.55,31.53,31.51,31.55,31.52,31.54,31.52,31.58,31.55,31.51,31.59,31.55,31.55,31.57,31.57,31.56,31.54,31.58,31.52,31.55,31.56,31.48,31.49,31.52,31.60,31.44,31.54,31.55,31.59,31.51,31.57,31.59,31.47,31.57,31.56,31.53,31.60,31.54,31.63,31.63,31.60,31.64,31.64,31.59,31.64,31.63,31.64,31.64,31.64,31.65,31.64,31.66,31.66,31.65,31.65,31.65,31.63,31.65,31.66,31.65,31.64,31.63,31.63,31.66,31.64,31.67,31.66,31.64,31.65,31.67,31.65,31.62,31.66,31.67,31.63,31.63,31.66,31.67,31.65,31.65,31.67,31.67,31.66,31.65,31.67,31.66,31.66,31.67,31.66,31.65,31.64,31.65,31.63,31.62,31.65,31.66,31.65,31.65,31.67,31.66,31.66,31.64,31.65,31.63,31.63,31.61,31.65,31.66,31.66,31.65,31.66,31.65,31.64,31.66,31.65,31.66,31.63,31.63,31.64,31.66,31.64,31.66,31.62,31.63,31.62,31.65,31.66,31.64,31.64,31.61,31.62,31.62,31.63,31.65,31.66,31.65,31.64,31.63,31.63,31.62,31.63,31.64,31.63,31.64,31.66,31.66,31.66,31.65,31.65,31.64,31.62,31.63,31.64,31.64,31.65,31.65,31.66,31.67,31.65,31.64,31.64,31.63,31.61,31.62,31.61,31.62,31.62,31.63,31.63,31.64,31.63,31.65,31.65,31.64,31.65,31.63,31.64,31.63,31.64,31.62,31.64,31.62,31.64,31.64,31.64,31.64,31.63,31.64,31.63,31.64,31.63,31.64,31.62,31.62,31.62,31.62,31.62,31.65,31.63,31.64,31.63,31.64,31.63,31.63,31.63,31.64,31.64,31.64,31.65,31.66,31.64,31.66,31.64,31.63,31.63,31.64,31.64,31.64,31.63,31.64,31.65,31.65,31.65,31.64,31.65,31.64,31.63,31.63,31.63,31.63,31.62,31.64,31.64,31.64,31.64,31.64,31.64,31.63,31.63,31.64,31.63,31.64,31.64,31.64,31.63,31.62,31.60,31.58,31.59,31.62,31.61,31.63,31.63,31.63,31.61,31.63,31.62,31.61,31.62,31.59,31.60,31.61,31.61,31.61,31.60,31.60,31.58,31.58,31.57,31.59,31.59,31.59,31.59,31.58,31.60,31.58,31.59,31.58,31.59,31.58,31.59,31.57,31.57,31.56,31.57,31.57,31.55,31.54,31.57,31.58,31.57,31.58,31.59,31.55,31.58,31.56,31.53,31.54,31.56,31.55,31.55,31.51,31.52,31.52,31.56,31.56,31.57,31.55,31.57,31.52,31.58,31.54,31.54,31.52,31.53,31.53,31.51,31.51,31.48,31.53,31.51,31.52,31.47,31.49,31.50,31.55,31.53,31.53,31.49,31.52,31.52,31.51,31.49,31.53,31.56,31.56,31.55,31.55,31.51,31.52,31.48,31.49,31.47,31.49,31.47,31.46,31.51,31.51,31.53,31.48,31.55,31.48,31.56,31.57,31.56,31.52,31.56,31.53,31.52,31.55,31.50,31.55,31.55,31.49,31.49,31.45,31.47,31.51,31.49,31.53,31.53,31.51,31.54,31.51,31.53,31.56,31.56,31.48,31.44,31.45,31.54,31.55,31.45,31.52,31.54,31.51,31.50,31.55,31.56,31.49,31.55,31.58,31.55,31.54,31.55,31.58,31.54,31.57,31.59,31.55,31.56,31.57,31.57,31.54,31.54,31.55,31.54,31.52,31.56,31.56,31.54,31.55,31.50,31.48,31.52,31.44,31.49,31.47,31.48,31.42,31.38,31.34,31.27,31.28,31.34,31.31,31.18,31.29,31.20,31.07,31.16,31.06,30.94,30.92,30.57,30.34,30.15,29.52,29.33,28.34,28.46,28.33,27.48,27.89,26.80,26.86,25.26,26.46,27.11,26.81,28.21,29.16,28.75,29.01,28.33,29.61,28.91,29.98,29.84,30.08,30.29,29.92,29.33,29.04,28.58,28.04,26.34,27.36,25.77,25.83,26.82,25.57,24.02,22.93,22.52,21.90,23.42,23.02,24.88,24.17,24.63,24.25,22.42,20.81,19.19,18.96,17.03,17.24,16.31,16.12,15.51,14.74,14.96,14.73,14.67,14.69,14.97,14.26,13.83,14.31,14.46,13.38,12.88,13.86,13.97,13.25,13.53,14.23,14.40,13.69,13.86,14.30,13.49,12.51,13.19,13.17,12.29,11.74,12.46,12.22,11.10,11.71,12.16,11.29,11.01,11.73,11.54,10.82,10.88,11.78,10.91,10.49,11.34,11.65,10.62,10.06,11.33,11.87,12.79,13.15,13.32,12.13,12.01,12.88,12.61,12.26,12.01,12.91,12.11,12.06,11.37,10.93,11.66,10.91,9.88,10.30,11.00,9.78,9.64,10.55,10.42,9.10,9.94,10.52,10.18,10.07,10.46,10.10,9.68,9.39,8.15,8.77,8.30,7.79,8.14,8.99,7.91,7.95,9.02,9.40,8.58,9.70,10.25,9.76,9.56,10.77,11.72,11.86,10.53,9.63,8.77,8.51,9.11,8.25,7.53,8.21,8.29,7.50,7.36,7.97,7.80,6.92,7.01,7.84,7.45,6.43,6.81,6.78,6.41,6.18,6.21,5.76,5.17,5.15,5.44,4.55,3.92,4.52,4.20,2.87,3.07,4.17,4.63,4.51,4.99,6.48,6.38,7.91,8.10,9.25,9.87,9.20,8.65,7.48,6.68,5.49,5.19,4.34,3.93,3.40,4.48,5.01,5.73,5.07,5.62,5.21,6.18,5.99,5.52,5.89,5.12,5.98,6.06,6.62,7.66,7.68,6.71,6.58,5.62,5.52,4.65,4.80,5.48,4.50,3.75,4.89,5.01,3.66,3.84,5.38,4.46,3.66,4.65,5.76,5.58,5.01,6.11,6.66,5.97,5.65,6.93,6.46,7.24,6.63,5.56,6.10,5.79,5.79,6.44,5.30,6.16,6.69,5.57,5.71,6.68,6.39,6.07,5.74,4.88,4.86,4.58,4.25,5.38,4.93,4.25,3.87,3.43,1.66,0.77,1.03,1.60,1.73,1.50,1.89,2.40,2.64,2.60,3.19,3.13,3.03,2.96,3.48,4.25,5.38,5.25,3.83,3.78,5.33,4.61,3.60,5.27,5.23,3.65,3.92,5.36,4.82,3.51,4.50,5.48,4.95,3.97,4.19,3.08,3.68,3.63,2.75,2.56,3.54,3.58,3.87,4.44,5.44,6.34,6.38,5.68,5.24,6.55,6.19,5.65,6.40,6.78,6.35,6.35,6.83,7.20,6.75,6.61,7.54,7.11,7.69,7.72,8.75],[30.45,30.65,29.81,30.16,30.21,30.07,30.05,30.40,30.64,30.85,30.96,31.14,31.20,31.23,31.35,31.26,31.23,31.23,31.10,30.91,30.83,30.62,30.53,30.13,29.94,30.43,29.49,30.39,30.78,30.77,30.46,30.76,30.79,30.95,30.95,31.16,31.12,31.30,31.31,31.35,31.25,31.29,31.13,31.11,31.18,30.96,31.04,31.21,31.20,31.04,31.07,30.83,30.96,30.73,30.43,30.62,30.86,30.90,31.09,31.12,31.27,31.27,31.35,31.28,31.35,31.32,31.31,31.37,31.36,31.28,31.19,31.07,31.04,30.73,30.75,30.48,30.29,30.53,29.99,30.53,30.04,30.55,30.48,29.16,29.84,28.47,29.42,26.98,28.70,28.39,27.77,28.14,27.13,26.57,27.65,27.65,28.54,28.00,26.14,27.97,28.74,27.72,26.18,28.68,29.15,27.40,27.96,29.45,28.94,28.42,29.26,29.97,29.57,29.96,30.25,30.16,30.46,30.54,30.70,30.65,30.90,30.82,30.81,30.98,30.98,31.01,31.04,31.07,30.94,31.01,31.06,30.94,31.15,31.06,31.36,31.08,31.31,31.29,31.21,31.27,31.38,31.38,31.39,31.39,31.41,31.27,31.28,31.19,31.37,31.35,31.38,31.42,31.40,31.39,31.42,31.43,31.42,31.44,31.45,31.48,31.50,31.44,31.46,31.51,31.51,31.52,31.50,31.52,31.49,31.50,31.51,31.48,31.54,31.49,31.51,31.51,31.54,31.51,31.46,31.56,31.51,31.54,31.50,31.58,31.53,31.48,31.57,31.53,31.55,31.56,31.57,31.56,31.54,31.57,31.49,31.56,31.54,31.45,31.43,31.50,31.58,31.41,31.51,31.51,31.58,31.46,31.56,31.58,31.45,31.53,31.54,31.48,31.52,31.54,31.60,31.62,31.55,31.63,31.64,31.61,31.64,31.63,31.63,31.62,31.63,31.64,31.63,31.66,31.65,31.64,31.63,31.65,31.62,31.63,31.65,31.64,31.62,31.63,31.63,31.63,31.61,31.65,31.63,31.62,31.62,31.65,31.63,31.59,31.64,31.64,31.59,31.59,31.64,31.66,31.62,31.64,31.66,31.64,31.62,31.64,31.65,31.64,31.64,31.65,31.63,31.62,31.59,31.62,31.62,31.59,31.62,31.66,31.64,31.63,31.66,31.66,31.64,31.62,31.63,31.61,31.59,31.57,31.64,31.66,31.65,31.65,31.64,31.64,31.61,31.66,31.64,31.65,31.61,31.62,31.64,31.65,31.64,31.65,31.61,31.61,31.59,31.63,31.65,31.63,31.63,31.59,31.61,31.62,31.63,31.65,31.65,31.64,31.64,31.63,31.63,31.62,31.63,31.65,31.64,31.64,31.66,31.64,31.65,31.64,31.65,31.64,31.62,31.63,31.64,31.64,31.66,31.65,31.66,31.66,31.66,31.64,31.64,31.62,31.60,31.61,31.60,31.61,31.62,31.62,31.62,31.64,31.64,31.65,31.64,31.65,31.65,31.64,31.64,31.63,31.64,31.64,31.64,31.62,31.63,31.63,31.64,31.64,31.63,31.64,31.64,31.64,31.63,31.64,31.63,31.62,31.62,31.63,31.63,31.65,31.64,31.64,31.64,31.64,31.63,31.63,31.63,31.63,31.64,31.65,31.65,31.65,31.65,31.65,31.64,31.63,31.63,31.63,31.64,31.64,31.64,31.64,31.65,31.65,31.65,31.63,31.64,31.64,31.64,31.63,31.63,31.63,31.62,31.64,31.65,31.65,31.64,31.64,31.64,31.64,31.63,31.63,31.63,31.64,31.64,31.64,31.64,31.62,31.62,31.60,31.60,31.63,31.61,31.63,31.63,31.63,31.62,31.63,31.63,31.62,31.63,31.61,31.61,31.62,31.61,31.62,31.61,31.61,31.59,31.59,31.57,31.59,31.60,31.61,31.60,31.59,31.60,31.59,31.59,31.59,31.60,31.59,31.60,31.59,31.57,31.57,31.57,31.57,31.56,31.55,31.57,31.58,31.58,31.58,31.59,31.57,31.58,31.56,31.55,31.56,31.55,31.56,31.55,31.53,31.54,31.53,31.56,31.57,31.58,31.56,31.57,31.54,31.58,31.55,31.56,31.55,31.55,31.55,31.54,31.53,31.51,31.54,31.54,31.54,31.49,31.52,31.53,31.55,31.54,31.53,31.50,31.52,31.53,31.53,31.52,31.54,31.56,31.56,31.56,31.56,31.53,31.54,31.49,31.51,31.48,31.52,31.51,31.50,31.53,31.53,31.54,31.52,31.56,31.53,31.58,31.57,31.57,31.54,31.57,31.55,31.56,31.55,31.52,31.55,31.55,31.50,31.51,31.48,31.50,31.53,31.51,31.55,31.55,31.53,31.55,31.54,31.55,31.58,31.56,31.44,31.41,31.44,31.51,31.52,31.42,31.50,31.51,31.49,31.48,31.51,31.52,31.46,31.51,31.55,31.53,31.49,31.54,31.57,31.51,31.53,31.58,31.55,31.55,31.56,31.56,31.54,31.54,31.54,31.53,31.54,31.56,31.57,31.51,31.52,31.49,31.47,31.47,31.41,31.47,31.41,31.42,31.39,31.36,31.30,31.21,31.24,31.30,31.24,31.09,31.17,31.09,30.89,31.03,30.93,30.75,30.72,30.18,30.01,29.62,29.05,28.90,27.91,27.94,27.87,27.07,27.00,26.04,26.42,25.17,26.11,26.62,26.43,28.03,28.71,28.43,28.67,28.28,29.37,28.58,29.82,29.67,29.87,30.03,29.84,29.34,28.91,28.50,27.95,26.16,27.32,25.67,25.76,26.77,25.52,24.25,23.34,22.48,21.84,23.07,22.89,24.65,24.28,24.60,23.91,22.19,20.30,18.98,18.08,16.45,16.43,15.23,14.61,13.75,12.75,13.21,12.86,12.89,13.19,13.09,12.38,12.51,12.64,12.74,11.79,11.67,12.22,12.55,12.02,12.02,13.10,13.35,12.66,13.25,13.40,12.53,11.62,12.08,12.03,11.23,10.60,11.22,10.70,10.03,10.32,10.60,10.18,9.65,10.40,10.20,9.61,9.40,10.21,9.68,9.27,9.75,10.03,9.29,9.06,9.91,10.15,11.05,11.23,11.66,10.39,10.32,11.17,11.02,10.48,10.52,11.40,10.47,10.67,9.86,9.47,10.20,9.67,8.96,9.25,9.89,9.21,8.79,9.17,9.46,8.30,8.63,9.46,9.35,9.01,9.08,8.97,9.31,8.25,7.09,8.05,7.37,6.86,7.60,8.11,7.05,7.28,8.20,8.31,7.68,8.95,9.09,8.74,8.57,9.60,10.05,9.98,9.40,8.96,8.15,7.59,8.25,7.99,6.89,7.30,7.89,7.17,6.49,7.40,7.54,6.40,6.47,7.33,7.14,5.90,6.24,6.17,5.62,5.47,5.55,5.23,4.87,4.79,4.85,4.25,3.77,4.03,3.92,3.19,2.96,3.68,4.06,3.83,4.41,5.18,5.56,6.66,7.05,8.10,8.66,7.73,7.42,6.30,5.68,4.92,4.68,3.98,3.63,3.37,4.02,4.53,5.11,4.60,4.88,4.57,5.36,5.51,5.11,5.14,4.55,5.12,5.14,5.65,6.40,6.70,5.63,5.63,5.08,4.95,4.28,4.56,4.92,4.05,3.54,4.60,4.49,3.39,3.87,4.80,4.03,3.61,4.47,5.06,5.01,4.58,5.48,5.73,5.35,5.09,6.04,5.98,6.51,5.94,5.29,5.45,5.39,5.38,6.05,5.33,5.90,6.19,5.16,5.35,6.44,6.21,5.80,5.46,4.71,5.03,4.83,4.39,5.70,5.27,4.54,4.08,3.88,2.27,0.96,0.76,1.04,1.42,1.49,1.58,1.91,2.36,2.48,2.92,3.00,2.99,3.04,3.46,4.07,4.92,4.78,3.82,3.95,4.76,4.21,3.51,4.75,4.70,3.68,3.77,4.80,4.49,3.63,4.51,5.13,4.65,3.84,4.29,3.06,3.68,3.88,2.68,2.64,3.87,3.58,3.96,4.18,5.10,5.55,5.92,5.20,4.89,5.87,5.54,4.89,5.29,6.14,5.49,5.15,6.04,6.38,5.97,5.70,6.61,5.92,6.65,6.90,8.07],[30.59,30.72,30.11,30.30,30.37,30.28,30.36,30.56,30.73,30.97,30.98,31.16,31.20,31.21,31.33,31.29,31.24,31.26,31.12,30.94,30.89,30.74,30.68,30.40,30.05,30.57,29.96,30.48,30.82,30.83,30.59,30.81,30.87,30.99,31.04,31.20,31.20,31.31,31.34,31.39,31.31,31.33,31.20,31.14,31.23,31.01,31.11,31.26,31.24,31.11,31.12,30.87,31.01,30.80,30.62,30.78,30.94,30.96,31.14,31.16,31.31,31.33,31.36,31.29,31.34,31.31,31.37,31.39,31.38,31.30,31.23,31.13,31.07,30.89,30.82,30.69,30.54,30.67,30.35,30.59,30.22,30.54,30.48,29.09,30.00,28.62,29.37,27.10,28.80,28.54,27.91,28.24,27.32,26.55,27.84,27.80,28.90,28.02,26.04,28.05,29.07,27.78,26.25,29.10,29.55,27.51,28.56,29.93,29.51,28.98,29.89,30.38,29.92,30.20,30.47,30.55,30.74,30.69,30.84,30.96,31.06,31.00,30.94,30.99,31.03,31.08,31.11,31.11,31.07,31.08,31.15,31.02,31.17,31.11,31.38,31.10,31.35,31.33,31.26,31.36,31.39,31.39,31.43,31.43,31.43,31.32,31.32,31.24,31.38,31.37,31.41,31.42,31.39,31.41,31.45,31.42,31.42,31.43,31.45,31.46,31.47,31.46,31.46,31.49,31.49,31.51,31.51,31.49,31.50,31.50,31.48,31.46,31.55,31.48,31.50,31.50,31.51,31.49,31.44,31.55,31.46,31.52,31.49,31.56,31.50,31.47,31.57,31.44,31.52,31.55,31.53,31.53,31.51,31.56,31.45,31.52,31.51,31.41,31.38,31.45,31.57,31.34,31.48,31.48,31.56,31.42,31.52,31.57,31.39,31.54,31.51,31.41,31.46,31.49,31.60,31.60,31.56,31.60,31.61,31.55,31.62,31.61,31.61,31.60,31.60,31.62,31.60,31.63,31.63,31.62,31.61,31.63,31.59,31.61,31.63,31.63,31.60,31.61,31.63,31.61,31.59,31.64,31.63,31.61,31.60,31.64,31.62,31.57,31.62,31.64,31.56,31.57,31.65,31.65,31.61,31.63,31.65,31.61,31.62,31.64,31.62,31.62,31.63,31.65,31.63,31.61,31.60,31.62,31.61,31.58,31.61,31.64,31.63,31.62,31.65,31.65,31.64,31.63,31.63,31.62,31.59,31.57,31.64,31.65,31.65,31.65,31.64,31.64,31.62,31.65,31.64,31.65,31.62,31.61,31.64,31.65,31.64,31.65,31.61,31.61,31.60,31.63,31.65,31.64,31.63,31.59,31.61,31.62,31.63,31.65,31.65,31.64,31.63,31.63,31.63,31.63,31.63,31.64,31.64,31.65,31.65,31.64,31.65,31.64,31.64,31.65,31.63,31.63,31.64,31.63,31.66,31.65,31.66,31.66,31.65,31.64,31.64,31.63,31.61,31.61,31.61,31.62,31.62,31.62,31.62,31.65,31.65,31.65,31.64,31.65,31.65,31.64,31.64,31.64,31.63,31.64,31.64,31.63,31.63,31.63,31.64,31.65,31.64,31.64,31.64,31.63,31.63,31.63,31.63,31.62,31.62,31.63,31.63,31.64,31.64,31.64,31.64,31.64,31.64,31.63,31.63,31.63,31.64,31.64,31.65,31.66,31.65,31.65,31.64,31.63,31.63,31.63,31.64,31.64,31.63,31.63,31.64,31.64,31.64,31.63,31.64,31.64,31.63,31.63,31.62,31.63,31.61,31.63,31.63,31.63,31.63,31.62,31.63,31.63,31.61,31.64,31.61,31.63,31.62,31.63,31.63,31.61,31.62,31.59,31.59,31.62,31.60,31.61,31.63,31.62,31.60,31.61,31.61,31.60,31.62,31.59,31.60,31.60,31.60,31.60,31.59,31.59,31.57,31.57,31.56,31.58,31.58,31.59,31.58,31.57,31.59,31.57,31.58,31.57,31.58,31.57,31.58,31.56,31.55,31.55,31.56,31.55,31.53,31.51,31.55,31.55,31.55,31.56,31.57,31.55,31.55,31.54,31.52,31.52,31.53,31.54,31.50,31.50,31.51,31.51,31.54,31.55,31.55,31.54,31.55,31.51,31.55,31.52,31.53,31.51,31.51,31.51,31.51,31.51,31.48,31.50,31.49,31.48,31.43,31.44,31.46,31.50,31.47,31.50,31.46,31.50,31.50,31.50,31.49,31.50,31.52,31.53,31.52,31.53,31.50,31.50,31.46,31.47,31.45,31.45,31.44,31.46,31.51,31.48,31.51,31.48,31.52,31.48,31.54,31.54,31.54,31.52,31.54,31.52,31.51,31.52,31.50,31.52,31.54,31.48,31.49,31.43,31.43,31.47,31.47,31.51,31.53,31.50,31.53,31.51,31.52,31.55,31.53,31.44,31.39,31.42,31.49,31.47,31.37,31.45,31.46,31.43,31.41,31.46,31.47,31.40,31.45,31.50,31.48,31.43,31.50,31.52,31.44,31.48,31.54,31.52,31.50,31.53,31.54,31.51,31.52,31.51,31.47,31.48,31.51,31.51,31.44,31.48,31.44,31.40,31.42,31.37,31.41,31.34,31.36,31.33,31.27,31.23,31.19,31.18,31.22,31.17,31.04,31.08,31.04,30.86,31.01,30.89,30.73,30.66,30.13,29.88,29.46,28.85,28.59,27.48,27.83,27.68,26.80,26.95,25.81,26.12,24.84,25.75,26.54,26.44,27.78,28.66,28.18,28.63,28.15,29.16,28.57,29.59,29.49,29.73,29.93,30.01,29.27,28.97,28.47,27.87,26.08,27.24,25.48,25.68,26.71,25.55,24.22,23.23,22.34,21.53,22.85,22.76,24.67,24.26,24.48,23.76,21.93,20.10,18.52,17.60,16.09,16.06,14.61,14.15,13.43,12.75,13.12,12.63,12.75,13.03,13.05,12.25,12.25,12.65,12.79,11.68,11.77,12.32,12.65,12.05,11.70,12.91,13.05,12.58,13.42,13.66,12.88,11.66,12.22,12.21,11.27,10.81,11.30,10.84,10.12,10.36,10.64,10.11,9.64,10.31,10.09,9.48,9.35,10.14,9.59,9.24,9.74,10.02,9.08,9.03,9.60,10.08,10.73,11.01,11.28,10.26,10.07,10.97,10.64,10.20,10.31,11.16,10.09,10.38,9.72,9.27,10.13,9.58,9.01,9.22,9.86,9.18,8.77,9.35,9.64,8.57,8.75,9.66,9.44,9.05,9.26,8.85,9.36,8.26,7.21,7.97,7.36,6.85,7.58,7.96,7.05,7.30,8.14,8.11,7.35,8.78,8.87,8.45,8.34,9.32,9.60,9.60,9.15,8.65,7.71,7.16,7.89,7.75,6.66,7.02,7.66,6.99,6.38,7.24,7.46,6.37,6.42,7.43,7.32,5.91,6.60,6.40,5.71,5.57,5.57,5.25,4.80,4.88,4.82,4.13,3.72,4.09,3.81,3.25,3.05,3.59,3.84,3.68,3.99,4.93,5.36,6.07,6.55,7.41,7.84,6.97,6.69,5.82,5.35,4.49,4.20,3.68,3.49,3.07,4.07,4.56,4.85,4.30,4.92,4.49,5.24,5.36,5.02,5.00,4.32,5.10,4.89,5.43,5.83,6.12,5.14,5.32,4.71,4.74,4.05,4.28,4.48,3.69,3.34,4.21,4.08,3.18,3.60,4.40,3.78,3.38,4.25,4.82,4.68,4.36,5.25,5.54,5.11,4.97,6.03,5.69,6.39,5.94,5.02,5.34,5.03,5.20,5.95,5.01,5.87,6.26,5.16,5.29,6.43,6.24,5.69,5.31,4.70,4.60,4.64,4.21,5.62,4.85,4.29,3.64,3.87,2.42,1.32,0.89,0.76,1.04,1.35,1.51,1.55,1.97,2.24,2.62,2.97,2.95,3.05,3.62,4.02,4.79,4.68,3.74,3.76,4.44,3.98,3.43,4.31,4.38,3.53,3.62,4.48,4.39,3.52,4.22,4.80,4.49,3.87,4.04,3.15,3.69,3.66,2.84,2.69,3.63,3.59,3.83,4.22,5.00,5.44,5.80,5.26,4.89,5.71,5.57,4.90,5.13,5.97,5.55,5.05,5.84,6.27,5.91,5.56,6.19,5.68,6.22,6.69,7.65],[30.60,30.72,30.18,30.31,30.36,30.15,30.17,30.43,30.50,30.88,30.90,31.15,31.19,31.25,31.37,31.31,31.23,31.24,31.10,30.89,30.82,30.60,30.59,30.21,30.07,30.39,29.79,30.43,30.82,30.81,30.43,30.76,30.76,30.94,30.96,31.19,31.18,31.33,31.34,31.38,31.26,31.31,31.14,31.10,31.19,30.96,31.09,31.24,31.22,31.03,31.09,30.85,30.97,30.75,30.49,30.64,30.87,30.87,31.08,31.14,31.29,31.33,31.37,31.29,31.37,31.35,31.40,31.40,31.40,31.27,31.23,31.09,31.06,30.73,30.72,30.38,30.24,30.47,30.09,30.51,30.08,30.52,30.45,29.29,29.94,28.79,29.56,27.28,28.87,28.52,27.80,28.30,27.49,27.14,28.12,28.37,28.90,28.27,26.76,28.55,29.05,28.06,26.90,28.97,29.33,27.91,28.55,29.48,29.07,28.82,29.34,29.97,29.72,30.12,30.15,30.22,30.46,30.56,30.68,30.66,30.91,30.90,30.79,30.98,30.99,31.05,31.09,31.12,30.91,31.02,31.10,30.94,31.20,31.09,31.36,31.12,31.32,31.30,31.19,31.33,31.37,31.37,31.43,31.42,31.42,31.27,31.31,31.24,31.37,31.32,31.37,31.42,31.39,31.40,31.44,31.44,31.42,31.44,31.46,31.47,31.45,31.47,31.47,31.50,31.48,31.51,31.49,31.50,31.49,31.52,31.52,31.48,31.55,31.51,31.53,31.51,31.55,31.54,31.49,31.56,31.52,31.58,31.53,31.60,31.56,31.50,31.60,31.47,31.57,31.57,31.54,31.58,31.56,31.58,31.52,31.57,31.54,31.45,31.46,31.47,31.57,31.44,31.49,31.51,31.61,31.47,31.55,31.60,31.48,31.56,31.55,31.49,31.53,31.54,31.59,31.63,31.57,31.64,31.61,31.61,31.64,31.61,31.64,31.62,31.64,31.63,31.63,31.66,31.66,31.64,31.64,31.63,31.58,31.64,31.65,31.64,31.63,31.64,31.61,31.65,31.63,31.66,31.66,31.64,31.64,31.66,31.65,31.61,31.65,31.66,31.59,31.62,31.64,31.66,31.64,31.65,31.67,31.65,31.64,31.64,31.65,31.63,31.66,31.66,31.66,31.64,31.63,31.64,31.60,31.61,31.64,31.65,31.63,31.64,31.66,31.64,31.65,31.64,31.64,31.62,31.61,31.59,31.64,31.65,31.65,31.64,31.65,31.65,31.60,31.65,31.64,31.65,31.62,31.62,31.64,31.65,31.65,31.66,31.62,31.62,31.60,31.64,31.65,31.64,31.64,31.61,31.61,31.62,31.62,31.65,31.65,31.64,31.64,31.64,31.63,31.62,31.63,31.64,31.63,31.64,31.65,31.63,31.65,31.63,31.65,31.64,31.62,31.63,31.64,31.63,31.65,31.64,31.65,31.66,31.65,31.64,31.64,31.63,31.61,31.62,31.62,31.62,31.62,31.63,31.63,31.64,31.64,31.65,31.64,31.64,31.64,31.64,31.65,31.63,31.64,31.63,31.64,31.63,31.64,31.64,31.64,31.64,31.63,31.64,31.64,31.64,31.63,31.63,31.63,31.63,31.62,31.63,31.62,31.64,31.63,31.63,31.63,31.64,31.63,31.63,31.63,31.63,31.63,31.63,31.64,31.65,31.65,31.65,31.64,31.63,31.63,31.63,31.63,31.63,31.63,31.63,31.63,31.63,31.64,31.62,31.64,31.64,31.63,31.63,31.62,31.62,31.61,31.62,31.63,31.63,31.63,31.63,31.63,31.63,31.62,31.63,31.62,31.63,31.62,31.63,31.62,31.61,31.61,31.58,31.59,31.61,31.60,31.62,31.62,31.62,31.60,31.61,31.61,31.60,31.62,31.60,31.59,31.60,31.59,31.60,31.59,31.60,31.58,31.57,31.56,31.58,31.59,31.59,31.59,31.57,31.60,31.58,31.59,31.57,31.59,31.58,31.59,31.57,31.56,31.55,31.56,31.56,31.55,31.52,31.57,31.58,31.57,31.58,31.59,31.55,31.58,31.56,31.54,31.54,31.55,31.55,31.55,31.51,31.53,31.52,31.55,31.57,31.57,31.55,31.56,31.52,31.57,31.54,31.54,31.51,31.52,31.52,31.51,31.50,31.49,31.52,31.52,31.51,31.45,31.48,31.50,31.55,31.52,31.52,31.48,31.50,31.51,31.49,31.50,31.52,31.55,31.55,31.55,31.54,31.52,31.52,31.48,31.50,31.46,31.50,31.47,31.46,31.51,31.51,31.53,31.49,31.54,31.49,31.56,31.56,31.56,31.53,31.56,31.53,31.53,31.54,31.52,31.54,31.55,31.48,31.49,31.45,31.45,31.50,31.49,31.53,31.54,31.51,31.53,31.50,31.52,31.57,31.56,31.46,31.43,31.47,31.54,31.55,31.43,31.51,31.52,31.50,31.48,31.52,31.53,31.45,31.51,31.55,31.52,31.48,31.53,31.56,31.48,31.52,31.57,31.53,31.53,31.55,31.54,31.52,31.52,31.53,31.51,31.51,31.56,31.55,31.49,31.53,31.46,31.44,31.48,31.40,31.47,31.42,31.44,31.39,31.33,31.30,31.21,31.22,31.31,31.27,31.10,31.25,31.14,30.98,31.10,30.98,30.84,30.82,30.42,30.17,30.08,29.40,29.25,28.25,28.33,28.09,27.05,27.61,26.70,27.09,25.83,26.49,27.44,26.92,28.14,29.09,28.55,28.82,28.32,29.30,28.76,29.72,29.57,29.85,29.99,29.90,29.35,28.90,28.45,28.02,26.18,27.20,25.49,25.65,26.65,25.46,23.49,22.66,22.31,21.61,22.81,22.66,24.53,23.88,24.34,23.68,21.98,20.44,18.73,18.64,16.29,16.15,14.85,14.19,13.34,12.67,12.81,12.69,13.13,12.74,12.86,12.33,12.46,12.54,12.58,11.78,11.71,12.09,12.50,11.93,11.96,13.11,12.93,12.69,13.14,13.23,12.70,11.47,11.96,11.92,11.14,10.42,11.04,10.70,10.01,10.06,10.47,10.02,9.59,10.31,9.99,9.48,9.36,10.07,9.29,9.23,9.66,9.78,9.03,8.69,9.46,10.03,10.76,10.71,11.39,10.16,10.12,10.92,10.90,10.08,10.21,10.98,10.01,10.32,9.42,9.21,10.04,9.44,8.58,8.98,9.72,8.72,8.61,9.02,9.42,8.28,8.76,9.31,9.26,8.95,9.10,8.73,8.94,8.12,7.29,7.82,7.20,7.02,7.50,7.80,7.10,6.99,7.99,8.05,7.43,8.63,8.82,8.14,8.25,9.25,9.60,9.25,9.00,8.49,7.65,7.20,7.93,7.48,6.67,7.05,7.46,6.94,6.52,7.19,7.16,6.49,6.43,7.03,7.04,5.97,6.30,6.11,5.72,5.64,5.46,5.08,4.83,4.77,4.72,4.21,3.95,4.27,4.15,2.99,2.92,3.44,3.91,3.32,3.84,4.70,5.01,5.87,6.30,7.40,7.82,6.73,6.41,5.63,4.94,4.32,3.92,3.46,3.12,2.90,3.68,4.17,4.50,4.02,4.68,4.16,5.05,5.12,4.76,4.70,4.26,4.83,4.73,5.30,5.76,6.08,5.05,5.16,4.58,4.41,3.70,4.19,4.34,3.50,3.02,3.95,3.68,2.71,3.19,4.14,3.73,2.88,3.78,4.58,4.38,4.21,4.95,5.14,4.96,4.87,5.51,5.46,5.90,5.62,5.08,5.25,5.17,5.29,5.90,5.19,5.90,6.34,5.27,5.46,6.44,6.25,5.70,5.40,4.76,4.70,4.66,4.35,5.78,5.01,4.45,3.80,3.93,2.54,1.45,1.22,0.89,0.76,0.97,1.30,1.49,1.49,1.76,2.34,2.70,2.99,3.05,3.44,3.81,4.68,4.69,3.64,3.60,4.35,3.77,3.11,4.10,4.19,3.26,3.42,4.37,4.16,3.47,4.12,4.73,4.51,3.98,4.01,3.29,3.78,3.73,2.95,2.84,3.79,3.83,4.05,4.16,5.02,5.32,5.76,5.13,4.60,5.65,5.49,4.67,5.16,5.80,5.29,4.98,5.74,6.03,5.59,5.43,5.90,5.54,6.11,6.42,7.52],[30.46,30.61,30.03,30.22,30.34,30.07,30.10,30.41,30.54,30.89,30.95,31.16,31.14,31.22,31.32,31.26,31.19,31.20,31.08,30.91,30.78,30.58,30.50,30.14,29.96,30.36,29.71,30.36,30.75,30.72,30.38,30.73,30.76,30.94,30.95,31.17,31.15,31.28,31.32,31.35,31.24,31.27,31.13,31.08,31.15,30.93,31.04,31.21,31.18,31.03,31.06,30.83,30.89,30.67,30.43,30.52,30.84,30.88,31.07,31.11,31.26,31.28,31.32,31.26,31.32,31.33,31.36,31.35,31.36,31.24,31.22,31.09,31.05,30.77,30.71,30.44,30.20,30.46,29.98,30.44,30.00,30.44,30.38,29.18,29.92,28.76,29.47,27.47,28.85,28.42,27.86,28.41,27.57,27.22,28.00,28.14,28.66,28.19,26.70,28.18,28.82,28.14,27.00,28.77,29.17,27.94,28.31,29.44,29.10,28.81,29.37,29.92,29.65,29.91,30.16,30.26,30.40,30.52,30.68,30.60,30.88,30.86,30.71,30.97,30.90,31.00,31.00,31.07,30.90,31.02,31.06,30.93,31.16,31.09,31.34,31.10,31.28,31.28,31.17,31.29,31.36,31.37,31.38,31.38,31.37,31.23,31.28,31.21,31.35,31.29,31.36,31.41,31.36,31.38,31.41,31.39,31.39,31.41,31.42,31.45,31.45,31.47,31.45,31.49,31.48,31.49,31.49,31.49,31.48,31.50,31.51,31.48,31.54,31.51,31.52,31.50,31.54,31.54,31.49,31.54,31.52,31.56,31.50,31.59,31.55,31.49,31.58,31.52,31.55,31.56,31.56,31.56,31.54,31.57,31.49,31.56,31.55,31.45,31.48,31.51,31.58,31.46,31.48,31.55,31.60,31.50,31.57,31.59,31.47,31.58,31.57,31.50,31.60,31.57,31.63,31.63,31.60,31.64,31.63,31.62,31.65,31.63,31.63,31.64,31.64,31.64,31.63,31.66,31.66,31.65,31.64,31.65,31.63,31.64,31.65,31.65,31.64,31.64,31.63,31.66,31.63,31.66,31.66,31.65,31.64,31.66,31.66,31.62,31.65,31.66,31.64,31.63,31.66,31.67,31.65,31.65,31.67,31.67,31.65,31.66,31.66,31.65,31.66,31.66,31.66,31.65,31.63,31.64,31.61,31.62,31.64,31.66,31.64,31.64,31.67,31.66,31.65,31.64,31.64,31.62,31.61,31.59,31.64,31.66,31.65,31.65,31.65,31.65,31.62,31.66,31.65,31.66,31.62,31.63,31.64,31.66,31.65,31.66,31.62,31.62,31.61,31.65,31.66,31.64,31.64,31.61,31.61,31.62,31.63,31.65,31.65,31.64,31.64,31.64,31.63,31.63,31.63,31.65,31.63,31.64,31.65,31.64,31.66,31.63,31.66,31.64,31.62,31.63,31.64,31.63,31.65,31.65,31.65,31.66,31.65,31.64,31.64,31.63,31.61,31.62,31.61,31.62,31.62,31.63,31.63,31.64,31.64,31.65,31.64,31.64,31.65,31.64,31.65,31.63,31.65,31.64,31.64,31.63,31.64,31.64,31.64,31.64,31.63,31.64,31.63,31.64,31.63,31.63,31.63,31.63,31.63,31.62,31.62,31.64,31.63,31.64,31.63,31.64,31.64,31.63,31.63,31.64,31.64,31.64,31.64,31.66,31.64,31.65,31.64,31.63,31.63,31.63,31.64,31.64,31.63,31.64,31.64,31.64,31.65,31.63,31.64,31.64,31.64,31.63,31.63,31.63,31.62,31.64,31.64,31.64,31.64,31.64,31.63,31.63,31.62,31.64,31.63,31.64,31.64,31.64,31.64,31.63,31.62,31.60,31.60,31.63,31.62,31.63,31.63,31.63,31.62,31.63,31.63,31.62,31.62,31.60,31.61,31.62,31.62,31.62,31.61,31.61,31.59,31.59,31.58,31.59,31.59,31.60,31.59,31.59,31.59,31.59,31.59,31.59,31.60,31.59,31.60,31.58,31.58,31.57,31.57,31.57,31.56,31.54,31.57,31.59,31.58,31.58,31.59,31.55,31.58,31.55,31.54,31.53,31.55,31.55,31.55,31.52,31.53,31.53,31.56,31.56,31.57,31.54,31.57,31.53,31.58,31.55,31.54,31.53,31.53,31.53,31.52,31.49,31.49,31.52,31.52,31.53,31.48,31.53,31.53,31.56,31.52,31.52,31.47,31.49,31.51,31.51,31.51,31.53,31.55,31.56,31.56,31.55,31.52,31.52,31.47,31.50,31.47,31.51,31.51,31.49,31.52,31.51,31.53,31.49,31.56,31.51,31.57,31.57,31.56,31.53,31.57,31.53,31.54,31.56,31.50,31.54,31.55,31.50,31.51,31.48,31.49,31.52,31.49,31.53,31.52,31.52,31.53,31.51,31.53,31.57,31.57,31.39,31.38,31.41,31.49,31.50,31.40,31.45,31.49,31.46,31.43,31.49,31.50,31.42,31.49,31.53,31.50,31.47,31.52,31.54,31.48,31.52,31.56,31.53,31.52,31.53,31.54,31.50,31.50,31.51,31.50,31.48,31.54,31.53,31.48,31.52,31.44,31.42,31.46,31.36,31.44,31.39,31.41,31.34,31.28,31.23,31.16,31.16,31.22,31.18,31.02,31.17,31.03,30.92,31.01,30.92,30.76,30.74,30.34,30.13,29.90,29.33,29.27,28.23,28.34,27.96,27.30,27.40,26.60,26.33,25.12,26.11,26.91,26.74,28.01,28.77,28.41,28.68,28.17,29.33,28.69,29.78,29.62,29.85,30.01,29.80,29.17,28.81,28.32,27.73,25.96,27.09,25.36,25.56,26.58,25.50,23.61,22.80,22.16,21.64,22.74,22.53,24.40,24.00,24.33,23.63,21.94,19.94,18.40,17.94,16.04,15.79,14.74,13.83,13.04,12.27,12.72,12.28,12.46,12.25,12.43,11.79,11.91,12.15,12.19,11.34,11.34,11.70,12.16,11.63,11.72,12.74,12.84,12.36,12.86,12.91,12.36,11.19,11.63,11.76,10.86,10.02,10.76,10.33,9.65,9.63,10.14,9.65,9.18,9.84,9.65,8.99,8.83,9.57,8.92,8.52,9.08,9.30,8.50,8.14,9.24,9.38,10.29,10.30,10.91,9.65,9.59,10.43,10.41,9.63,9.70,10.64,9.66,10.08,9.04,8.69,9.59,8.95,8.25,8.59,9.40,8.55,8.18,8.72,8.97,7.90,8.43,9.01,9.01,8.87,8.83,8.55,8.89,8.07,6.93,7.50,6.89,6.57,7.01,7.47,6.55,6.75,7.52,7.54,6.89,8.14,8.36,7.81,7.86,8.95,9.31,9.04,8.69,8.27,7.47,6.96,7.67,7.31,6.36,6.66,7.25,6.67,6.02,6.90,6.99,6.22,6.07,6.93,6.89,5.78,6.11,5.99,5.57,5.42,5.23,4.86,4.81,4.61,4.45,4.14,3.79,3.85,3.62,2.70,2.77,3.43,3.52,3.53,3.69,4.43,4.87,5.72,6.18,7.32,7.91,6.82,6.46,5.55,5.07,4.11,3.92,3.44,3.03,2.68,3.52,4.13,4.48,3.82,4.34,3.98,4.94,5.03,4.49,4.52,3.83,4.53,4.47,5.08,5.89,5.99,4.99,5.07,4.32,4.29,3.52,3.70,4.20,3.27,3.01,3.60,3.53,2.84,3.25,3.69,3.46,2.71,3.72,4.24,4.03,4.14,4.80,4.97,4.83,4.68,5.59,5.52,6.09,5.78,5.03,5.28,5.28,5.42,5.88,5.16,5.82,6.15,5.12,5.39,6.32,6.08,5.64,5.36,4.72,4.68,4.72,4.36,5.74,5.06,4.38,3.78,3.85,2.59,1.46,1.46,1.24,0.94,0.77,0.97,1.35,1.47,1.64,2.11,2.53,2.64,2.76,3.26,3.67,4.50,4.32,3.38,3.51,4.22,3.59,2.96,4.05,3.91,3.03,3.32,4.22,3.91,3.57,4.11,4.65,4.50,3.92,4.11,3.28,3.82,3.83,3.07,2.95,3.85,3.68,3.89,4.17,5.00,5.24,5.68,5.06,4.58,5.33,5.20,4.66,4.81,5.58,5.08,4.66,5.57,5.88,5.56,5.09,5.77,5.50,6.06,6.35,7.46],[30.66,30.80,30.20,30.43,30.33,30.23,30.32,30.48,30.69,30.91,31.00,31.19,31.21,31.26,31.37,31.32,31.25,31.24,31.12,30.94,30.91,30.68,30.69,30.35,30.12,30.53,29.92,30.49,30.85,30.87,30.53,30.81,30.89,30.98,31.00,31.20,31.17,31.33,31.36,31.39,31.27,31.31,31.20,31.12,31.21,31.02,31.13,31.28,31.23,31.08,31.16,30.91,31.01,30.81,30.55,30.70,30.94,30.95,31.14,31.15,31.33,31.34,31.37,31.30,31.37,31.34,31.39,31.39,31.38,31.26,31.24,31.13,31.07,30.83,30.81,30.58,30.42,30.63,30.20,30.63,30.11,30.58,30.51,29.36,30.10,28.87,29.63,27.63,29.14,28.71,28.30,28.74,27.71,27.30,28.15,28.25,28.92,28.53,26.67,28.40,29.05,28.30,26.60,29.00,29.46,27.87,28.46,29.79,29.19,28.70,29.67,30.15,29.65,30.01,30.32,30.29,30.40,30.58,30.70,30.66,30.91,30.90,30.82,31.05,31.06,31.11,31.09,31.13,30.95,31.07,31.12,30.99,31.20,31.13,31.35,31.09,31.33,31.32,31.19,31.33,31.39,31.37,31.41,31.41,31.41,31.28,31.32,31.24,31.37,31.33,31.36,31.42,31.39,31.40,31.41,31.41,31.42,31.45,31.45,31.48,31.48,31.48,31.45,31.48,31.50,31.51,31.50,31.49,31.49,31.49,31.49,31.48,31.54,31.49,31.49,31.51,31.52,31.51,31.46,31.54,31.50,31.53,31.51,31.58,31.53,31.48,31.57,31.53,31.52,31.56,31.55,31.55,31.54,31.57,31.54,31.54,31.54,31.46,31.43,31.48,31.59,31.41,31.50,31.55,31.57,31.45,31.54,31.58,31.42,31.55,31.51,31.44,31.48,31.56,31.61,31.60,31.56,31.62,31.62,31.59,31.61,31.63,31.61,31.60,31.62,31.63,31.60,31.64,31.65,31.62,31.61,31.64,31.61,31.62,31.64,31.63,31.61,31.62,31.60,31.63,31.61,31.65,31.65,31.62,31.61,31.65,31.63,31.58,31.63,31.65,31.59,31.58,31.65,31.66,31.63,31.63,31.66,31.64,31.63,31.65,31.64,31.65,31.64,31.65,31.64,31.63,31.61,31.63,31.62,31.60,31.63,31.66,31.64,31.64,31.66,31.66,31.65,31.64,31.63,31.62,31.60,31.58,31.64,31.66,31.66,31.65,31.65,31.64,31.62,31.66,31.64,31.65,31.63,31.63,31.64,31.66,31.65,31.66,31.62,31.62,31.61,31.64,31.66,31.64,31.63,31.60,31.62,31.62,31.63,31.65,31.66,31.65,31.64,31.63,31.63,31.63,31.64,31.64,31.63,31.64,31.65,31.63,31.65,31.63,31.65,31.64,31.63,31.63,31.64,31.63,31.65,31.65,31.66,31.66,31.65,31.64,31.64,31.63,31.61,31.62,31.62,31.62,31.62,31.63,31.63,31.64,31.64,31.65,31.64,31.65,31.64,31.64,31.64,31.64,31.64,31.64,31.65,31.63,31.63,31.64,31.64,31.66,31.63,31.64,31.64,31.64,31.63,31.64,31.63,31.63,31.63,31.63,31.62,31.65,31.64,31.64,31.64,31.64,31.64,31.63,31.63,31.63,31.64,31.64,31.66,31.66,31.65,31.65,31.64,31.63,31.64,31.64,31.64,31.64,31.63,31.64,31.65,31.65,31.65,31.63,31.65,31.64,31.64,31.63,31.63,31.63,31.62,31.64,31.64,31.64,31.64,31.64,31.64,31.63,31.63,31.64,31.63,31.64,31.64,31.64,31.64,31.62,31.62,31.60,31.59,31.63,31.61,31.63,31.63,31.63,31.61,31.63,31.63,31.62,31.62,31.61,31.61,31.62,31.61,31.62,31.60,31.60,31.59,31.59,31.58,31.60,31.59,31.60,31.60,31.59,31.60,31.59,31.60,31.59,31.60,31.59,31.60,31.58,31.57,31.57,31.57,31.56,31.55,31.53,31.56,31.58,31.57,31.58,31.59,31.56,31.58,31.57,31.56,31.55,31.56,31.56,31.56,31.54,31.54,31.54,31.57,31.57,31.57,31.56,31.58,31.54,31.58,31.56,31.56,31.53,31.55,31.53,31.52,31.51,31.50,31.53,31.52,31.54,31.50,31.54,31.55,31.57,31.53,31.54,31.49,31.50,31.52,31.51,31.51,31.53,31.56,31.58,31.57,31.55,31.53,31.53,31.49,31.50,31.49,31.53,31.53,31.51,31.53,31.53,31.54,31.51,31.56,31.52,31.58,31.58,31.57,31.53,31.57,31.55,31.55,31.56,31.53,31.55,31.56,31.53,31.53,31.52,31.52,31.55,31.51,31.55,31.55,31.52,31.54,31.52,31.54,31.57,31.55,31.46,31.39,31.42,31.49,31.48,31.36,31.47,31.48,31.43,31.42,31.48,31.49,31.40,31.46,31.52,31.50,31.45,31.51,31.54,31.47,31.50,31.55,31.53,31.52,31.54,31.54,31.54,31.53,31.54,31.52,31.52,31.56,31.54,31.47,31.52,31.43,31.42,31.42,31.34,31.41,31.33,31.35,31.31,31.23,31.19,31.10,31.10,31.21,31.12,30.98,31.11,31.02,30.88,30.97,30.87,30.72,30.69,30.20,30.03,29.57,29.21,28.75,27.81,28.03,27.80,26.87,27.30,26.09,26.06,25.26,25.82,26.59,26.26,27.93,28.71,28.27,28.62,28.13,29.29,28.46,29.73,29.58,29.88,30.05,29.93,29.35,28.98,28.54,27.92,26.13,27.17,25.65,25.82,26.65,25.62,24.31,23.31,22.28,21.58,22.84,22.67,24.58,24.22,24.44,23.61,21.92,20.05,18.59,17.60,15.98,15.82,14.58,13.59,12.88,12.04,12.69,12.14,12.27,12.33,12.52,11.83,11.76,12.12,12.29,11.31,11.30,11.80,12.20,11.56,11.54,12.72,12.89,12.35,13.00,13.10,12.17,11.24,11.81,11.54,10.85,10.24,10.76,10.17,9.58,9.68,9.98,9.54,9.16,9.73,9.50,8.96,8.84,9.40,8.92,8.68,9.08,9.27,8.57,8.49,8.92,9.38,10.08,10.36,10.76,9.63,9.44,10.38,10.31,9.67,9.80,10.78,9.84,10.22,9.30,8.82,9.69,9.32,8.59,8.79,9.37,8.84,8.32,8.80,9.16,8.15,8.41,9.04,8.95,8.67,8.80,8.43,8.85,7.81,6.97,7.64,6.87,6.75,7.22,7.62,6.76,7.03,7.70,7.77,7.21,8.33,8.42,8.04,8.12,8.92,9.13,9.03,8.78,8.34,7.58,7.11,7.73,7.62,6.57,6.88,7.53,7.02,6.36,7.09,7.28,6.37,6.32,7.15,7.03,5.88,6.32,6.07,5.54,5.59,5.36,4.92,4.61,4.76,4.62,4.07,3.78,4.05,3.73,3.15,3.11,3.53,3.67,3.51,3.67,4.68,5.13,5.78,6.23,6.89,7.38,6.53,6.26,5.62,5.22,4.35,3.93,3.46,2.93,2.98,3.69,4.17,4.41,3.94,4.50,4.00,4.86,5.09,4.48,4.46,3.59,4.64,4.35,5.08,5.68,5.78,5.04,4.93,4.36,4.33,3.56,3.79,4.14,3.30,2.71,3.58,3.73,3.11,3.13,4.20,3.47,2.95,3.89,4.59,4.40,4.08,5.11,5.02,4.83,4.92,5.53,5.50,5.82,5.63,4.90,5.24,5.26,5.30,6.09,5.20,6.04,6.26,5.14,5.54,6.50,6.15,5.68,5.32,4.71,4.82,4.90,4.66,5.86,5.18,4.49,3.88,3.91,2.73,1.75,1.54,1.51,1.28,0.90,0.77,1.01,1.40,1.64,2.11,2.68,2.93,3.06,3.51,3.86,4.50,4.36,3.62,3.65,4.17,3.65,2.99,4.30,4.27,3.34,3.68,4.54,4.30,3.51,4.51,4.97,4.75,4.17,4.37,3.49,4.07,4.18,3.15,3.15,4.02,3.84,4.11,4.40,4.95,5.32,5.71,5.12,4.74,5.64,5.50,4.66,4.97,5.92,5.23,4.69,5.61,5.94,5.44,5.11,5.78,5.35,5.99,6.52,7.57],[30.76,30.92,30.39,30.57,30.48,30.35,30.44,30.57,30.73,30.98,31.02,31.22,31.25,31.32,31.41,31.36,31.29,31.27,31.16,30.99,30.94,30.68,30.75,30.41,30.15,30.53,29.96,30.54,30.88,30.93,30.58,30.82,30.94,31.02,31.06,31.23,31.22,31.36,31.37,31.44,31.31,31.36,31.24,31.16,31.27,31.05,31.17,31.31,31.29,31.11,31.16,30.92,31.05,30.86,30.61,30.75,30.96,30.97,31.15,31.18,31.32,31.37,31.41,31.33,31.41,31.37,31.41,31.43,31.43,31.30,31.25,31.15,31.12,30.88,30.83,30.63,30.39,30.71,30.24,30.70,30.18,30.63,30.58,29.44,30.19,29.21,29.74,27.69,29.19,28.60,28.22,28.79,27.79,27.22,28.34,28.64,29.09,28.67,26.69,28.85,29.16,28.54,26.96,29.30,29.59,28.08,28.89,29.88,29.53,29.16,29.85,30.22,29.89,30.14,30.39,30.43,30.51,30.66,30.78,30.73,30.96,30.95,30.86,31.10,31.12,31.14,31.16,31.16,31.00,31.11,31.14,31.04,31.21,31.15,31.35,31.10,31.35,31.34,31.21,31.36,31.38,31.38,31.43,31.43,31.43,31.30,31.34,31.26,31.37,31.34,31.36,31.44,31.39,31.39,31.42,31.42,31.42,31.46,31.47,31.49,31.49,31.49,31.46,31.50,31.50,31.52,31.51,31.51,31.52,31.51,31.50,31.49,31.56,31.51,31.53,31.52,31.54,31.53,31.48,31.56,31.52,31.56,31.53,31.59,31.54,31.49,31.58,31.50,31.56,31.58,31.53,31.55,31.56,31.57,31.49,31.57,31.49,31.45,31.45,31.48,31.55,31.42,31.42,31.50,31.59,31.45,31.55,31.56,31.44,31.52,31.51,31.45,31.50,31.52,31.60,31.62,31.53,31.63,31.60,31.57,31.58,31.62,31.62,31.62,31.63,31.61,31.62,31.65,31.65,31.63,31.63,31.61,31.56,31.63,31.63,31.62,31.62,31.62,31.60,31.63,31.62,31.66,31.64,31.63,31.62,31.66,31.64,31.61,31.64,31.65,31.56,31.60,31.65,31.64,31.62,31.64,31.66,31.62,31.61,31.62,31.63,31.62,31.65,31.66,31.65,31.64,31.63,31.64,31.59,31.59,31.63,31.66,31.63,31.63,31.66,31.64,31.64,31.62,31.63,31.62,31.60,31.58,31.64,31.66,31.65,31.64,31.64,31.65,31.61,31.67,31.64,31.66,31.62,31.63,31.64,31.66,31.65,31.66,31.62,31.62,31.60,31.64,31.66,31.65,31.64,31.61,31.61,31.63,31.63,31.65,31.65,31.64,31.64,31.64,31.63,31.63,31.64,31.64,31.63,31.65,31.66,31.63,31.65,31.62,31.65,31.64,31.63,31.63,31.64,31.63,31.65,31.65,31.66,31.66,31.65,31.64,31.64,31.64,31.61,31.62,31.62,31.62,31.63,31.64,31.63,31.64,31.64,31.65,31.63,31.65,31.64,31.64,31.65,31.63,31.63,31.64,31.65,31.63,31.64,31.64,31.64,31.66,31.64,31.64,31.64,31.64,31.63,31.64,31.63,31.63,31.63,31.64,31.62,31.64,31.63,31.63,31.64,31.65,31.63,31.63,31.63,31.63,31.64,31.64,31.65,31.65,31.65,31.65,31.64,31.63,31.64,31.64,31.64,31.64,31.63,31.64,31.64,31.64,31.65,31.63,31.65,31.64,31.63,31.63,31.63,31.62,31.62,31.64,31.64,31.63,31.64,31.64,31.63,31.63,31.62,31.63,31.62,31.64,31.63,31.64,31.64,31.62,31.62,31.60,31.59,31.63,31.60,31.62,31.62,31.62,31.60,31.62,31.62,31.61,31.63,31.60,31.60,31.61,31.60,31.61,31.60,31.60,31.58,31.58,31.56,31.59,31.59,31.60,31.59,31.57,31.60,31.59,31.59,31.58,31.58,31.58,31.59,31.57,31.55,31.56,31.56,31.56,31.55,31.52,31.56,31.57,31.57,31.59,31.59,31.55,31.58,31.57,31.54,31.54,31.57,31.56,31.55,31.52,31.54,31.53,31.57,31.57,31.57,31.55,31.57,31.52,31.58,31.55,31.54,31.51,31.52,31.51,31.50,31.49,31.49,31.51,31.52,31.53,31.48,31.51,31.54,31.57,31.53,31.52,31.47,31.48,31.50,31.49,31.48,31.52,31.55,31.55,31.55,31.54,31.50,31.52,31.47,31.49,31.47,31.52,31.52,31.51,31.53,31.52,31.53,31.49,31.54,31.48,31.56,31.57,31.56,31.52,31.56,31.53,31.53,31.55,31.52,31.54,31.55,31.53,31.52,31.50,31.49,31.53,31.51,31.54,31.54,31.52,31.53,31.51,31.52,31.57,31.56,31.38,31.34,31.42,31.48,31.47,31.34,31.46,31.46,31.40,31.38,31.45,31.46,31.37,31.43,31.50,31.48,31.42,31.50,31.52,31.44,31.48,31.54,31.52,31.51,31.52,31.53,31.51,31.51,31.51,31.49,31.49,31.54,31.52,31.46,31.47,31.38,31.38,31.40,31.31,31.38,31.30,31.32,31.27,31.21,31.18,31.07,31.08,31.21,31.12,30.94,31.09,30.98,30.83,30.93,30.82,30.67,30.60,30.20,29.98,29.62,29.13,28.69,27.85,28.06,27.77,26.96,27.17,25.82,26.02,24.86,25.91,26.67,26.71,27.89,28.74,28.25,28.52,28.02,28.99,28.40,29.46,29.27,29.72,29.85,29.82,29.33,28.87,28.45,27.81,26.00,27.22,25.53,25.73,26.72,25.50,24.21,22.97,22.12,21.45,22.70,22.48,24.41,23.89,24.08,23.22,21.65,19.83,18.36,17.62,15.69,15.60,14.21,13.55,12.50,11.90,11.97,11.75,12.09,11.93,12.04,11.46,11.65,11.68,11.90,11.10,11.09,11.54,11.95,11.48,11.46,12.55,12.69,12.15,12.85,13.05,12.26,11.06,11.72,11.59,10.72,10.16,10.64,10.13,9.50,9.61,9.92,9.41,9.00,9.55,9.41,8.87,8.81,9.31,8.73,8.43,9.05,9.09,8.29,8.04,8.74,9.10,10.04,9.94,10.64,9.57,9.33,10.09,10.15,9.56,9.50,10.30,9.70,9.93,9.27,8.82,9.65,9.26,8.49,8.74,9.39,8.75,8.24,8.77,9.17,7.99,8.33,9.06,8.90,8.67,8.74,8.40,8.48,7.71,6.89,7.58,6.84,6.79,7.38,7.61,6.65,7.01,7.75,7.76,7.02,8.49,8.45,8.01,7.97,8.87,9.16,9.15,8.76,8.32,7.75,7.04,7.97,7.63,6.57,7.00,7.61,7.15,6.49,7.26,7.35,6.52,6.36,7.26,7.30,6.04,6.59,6.29,5.84,5.82,5.40,5.14,4.71,4.75,4.84,4.25,4.10,4.23,3.72,3.22,3.24,3.73,3.60,3.50,3.51,4.38,4.80,5.77,6.21,6.92,7.31,6.35,6.26,5.56,4.89,4.22,3.65,3.31,2.59,2.82,3.67,3.97,4.30,3.70,4.37,3.83,4.73,4.82,4.30,4.36,3.23,4.41,4.10,4.77,5.52,5.57,4.62,4.83,4.11,4.11,3.31,3.68,3.93,2.69,2.59,3.72,3.53,2.73,3.17,4.13,3.44,3.03,4.01,4.59,4.29,4.10,5.08,5.01,4.90,4.77,5.58,5.49,6.04,5.77,4.94,5.38,5.31,5.29,6.16,5.23,6.24,6.42,5.29,5.72,6.61,6.21,5.78,5.51,4.78,4.91,5.03,4.86,6.09,5.42,4.65,4.07,4.24,3.01,2.06,1.75,1.56,1.58,1.28,0.93,0.77,1.13,1.65,1.98,2.64,2.82,3.19,3.65,3.83,4.72,4.62,3.64,3.68,4.33,3.63,3.13,4.28,4.32,3.35,3.69,4.68,4.49,3.62,4.47,4.93,4.68,4.26,4.49,3.61,4.15,4.16,3.37,3.30,4.19,4.12,4.27,4.58,5.08,5.47,6.00,5.45,4.95,5.74,5.55,4.96,5.16,5.83,5.22,4.78,5.59,5.96,5.53,5.21,5.73,5.39,6.17,6.62,7.37],[30.59,30.76,30.15,30.27,30.44,30.13,30.23,30.56,30.68,31.00,31.07,31.23,31.25,31.28,31.36,31.32,31.26,31.26,31.14,31.03,30.88,30.72,30.56,30.27,29.98,30.43,29.81,30.38,30.82,30.80,30.47,30.85,30.90,31.06,31.07,31.26,31.24,31.35,31.36,31.40,31.31,31.34,31.20,31.18,31.20,31.02,31.10,31.27,31.24,31.13,31.11,30.91,30.99,30.78,30.50,30.64,30.95,30.99,31.13,31.20,31.30,31.34,31.37,31.33,31.37,31.38,31.39,31.40,31.40,31.33,31.28,31.19,31.16,30.92,30.88,30.64,30.34,30.60,30.04,30.51,30.05,30.49,30.45,29.43,30.03,29.06,29.61,28.04,29.17,28.74,28.19,28.76,27.95,27.79,28.51,28.65,29.00,28.56,27.40,28.49,28.93,28.42,27.39,28.79,29.44,28.33,28.82,29.50,29.44,29.20,29.64,30.14,29.75,30.17,30.31,30.44,30.52,30.58,30.80,30.67,30.99,30.91,30.75,31.02,30.95,31.02,31.02,31.06,30.98,31.07,31.13,31.00,31.20,31.16,31.36,31.18,31.29,31.29,31.23,31.29,31.36,31.38,31.37,31.36,31.37,31.23,31.30,31.25,31.37,31.33,31.38,31.41,31.38,31.39,31.41,31.37,31.39,31.42,31.41,31.45,31.45,31.48,31.44,31.48,31.47,31.48,31.47,31.49,31.47,31.50,31.49,31.48,31.54,31.52,31.52,31.52,31.55,31.54,31.50,31.56,31.53,31.56,31.54,31.60,31.54,31.50,31.59,31.53,31.56,31.57,31.56,31.56,31.56,31.58,31.54,31.55,31.55,31.49,31.47,31.52,31.60,31.48,31.53,31.55,31.60,31.46,31.57,31.60,31.47,31.56,31.56,31.52,31.56,31.59,31.63,31.62,31.59,31.64,31.63,31.58,31.64,31.62,31.63,31.63,31.64,31.62,31.62,31.65,31.65,31.64,31.64,31.64,31.60,31.64,31.65,31.64,31.63,31.64,31.62,31.64,31.63,31.66,31.65,31.64,31.64,31.66,31.65,31.62,31.65,31.66,31.62,31.63,31.66,31.66,31.65,31.65,31.67,31.66,31.65,31.65,31.66,31.65,31.66,31.67,31.66,31.64,31.64,31.65,31.62,31.63,31.64,31.66,31.65,31.64,31.67,31.67,31.65,31.64,31.65,31.63,31.63,31.60,31.65,31.67,31.66,31.67,31.66,31.65,31.64,31.66,31.64,31.66,31.62,31.63,31.64,31.66,31.64,31.66,31.63,31.63,31.62,31.65,31.66,31.64,31.65,31.62,31.62,31.63,31.63,31.65,31.66,31.65,31.64,31.64,31.63,31.63,31.63,31.64,31.63,31.64,31.66,31.65,31.66,31.64,31.66,31.64,31.63,31.63,31.64,31.64,31.65,31.65,31.66,31.66,31.65,31.64,31.64,31.63,31.61,31.62,31.62,31.63,31.63,31.64,31.64,31.64,31.63,31.65,31.65,31.64,31.64,31.64,31.65,31.63,31.64,31.63,31.65,31.63,31.64,31.64,31.64,31.65,31.63,31.64,31.63,31.64,31.63,31.65,31.62,31.62,31.63,31.63,31.62,31.64,31.63,31.64,31.63,31.64,31.63,31.62,31.63,31.63,31.64,31.64,31.64,31.66,31.64,31.66,31.64,31.63,31.63,31.63,31.63,31.64,31.63,31.64,31.64,31.64,31.65,31.64,31.64,31.63,31.63,31.63,31.63,31.63,31.63,31.64,31.64,31.63,31.64,31.64,31.63,31.63,31.62,31.63,31.63,31.64,31.64,31.64,31.64,31.62,31.62,31.60,31.61,31.63,31.62,31.64,31.63,31.63,31.62,31.63,31.63,31.62,31.62,31.60,31.61,31.62,31.62,31.62,31.61,31.61,31.58,31.59,31.58,31.60,31.60,31.60,31.59,31.58,31.60,31.59,31.60,31.58,31.59,31.58,31.59,31.57,31.57,31.57,31.58,31.57,31.56,31.55,31.58,31.59,31.59,31.59,31.59,31.57,31.58,31.57,31.56,31.55,31.57,31.57,31.56,31.54,31.54,31.55,31.57,31.57,31.57,31.56,31.57,31.55,31.58,31.57,31.56,31.55,31.55,31.55,31.54,31.52,31.52,31.54,31.54,31.54,31.51,31.55,31.54,31.57,31.53,31.54,31.49,31.50,31.52,31.52,31.53,31.54,31.55,31.57,31.56,31.55,31.54,31.53,31.50,31.52,31.50,31.52,31.53,31.51,31.53,31.53,31.54,31.52,31.56,31.53,31.58,31.57,31.56,31.55,31.57,31.54,31.54,31.56,31.52,31.55,31.56,31.52,31.52,31.50,31.53,31.54,31.51,31.53,31.55,31.54,31.55,31.53,31.57,31.58,31.57,31.38,31.39,31.40,31.47,31.47,31.37,31.42,31.46,31.43,31.38,31.44,31.47,31.39,31.44,31.50,31.48,31.43,31.49,31.52,31.44,31.50,31.53,31.51,31.50,31.52,31.53,31.50,31.49,31.50,31.49,31.46,31.50,31.50,31.44,31.45,31.41,31.37,31.40,31.34,31.39,31.33,31.35,31.32,31.22,31.19,31.12,31.17,31.19,31.18,31.05,31.17,31.04,30.99,31.01,30.95,30.87,30.83,30.45,30.21,29.96,29.27,28.75,27.81,28.15,27.78,26.54,27.68,25.74,26.57,25.34,25.87,27.15,26.59,27.90,28.77,28.33,28.52,27.95,29.06,28.58,29.62,29.46,29.77,29.86,29.91,29.36,28.86,28.42,27.75,25.99,27.12,25.27,25.60,26.56,25.29,23.92,22.65,22.23,21.65,22.76,22.77,24.60,24.05,24.44,23.74,22.26,20.46,18.86,18.45,16.43,16.22,15.24,14.24,13.40,12.68,12.95,12.54,12.90,12.65,12.78,12.25,12.30,12.48,12.38,11.84,11.80,12.06,12.72,12.09,12.32,13.43,13.52,12.92,13.49,13.75,12.86,11.73,12.18,11.95,11.20,10.56,11.15,10.82,10.02,10.14,10.65,9.81,9.45,10.10,10.01,9.27,9.21,9.71,9.03,8.83,9.41,9.57,8.62,8.24,9.24,9.73,10.41,10.51,11.15,10.03,9.85,10.76,10.82,10.05,10.19,11.12,10.17,10.53,9.64,9.13,10.06,9.49,8.71,9.05,9.88,9.15,8.42,9.21,9.57,8.44,9.00,9.46,9.51,9.45,9.38,9.32,9.01,8.42,7.55,7.94,7.21,7.09,7.33,7.80,6.94,7.26,7.89,7.92,7.20,8.45,8.72,8.09,8.13,9.18,9.71,9.50,9.09,8.64,7.92,7.21,8.24,7.85,6.79,7.09,7.79,7.28,6.64,7.42,7.47,6.87,6.57,7.65,7.52,6.24,6.71,6.38,6.13,5.93,5.32,5.34,4.89,4.79,4.95,4.27,4.05,4.19,3.78,3.06,3.06,3.40,3.62,3.30,3.45,4.33,4.65,5.58,6.16,7.13,7.83,6.58,6.41,5.38,4.50,3.95,3.32,3.18,2.66,2.90,3.49,4.22,4.30,3.69,4.23,3.87,4.79,4.98,4.29,4.23,3.41,4.39,4.21,4.89,5.61,5.79,4.51,4.78,4.14,4.04,3.42,3.79,3.72,2.86,2.53,3.51,3.32,2.65,3.06,3.91,3.53,3.00,3.88,4.57,4.32,4.35,5.41,5.35,4.95,5.16,6.02,6.05,6.43,6.27,5.58,5.82,5.80,5.85,6.68,5.55,6.68,6.80,5.58,6.12,7.00,6.51,6.24,5.71,5.10,5.12,5.23,4.91,6.43,5.74,4.74,4.28,4.46,3.29,2.36,2.25,1.80,1.58,1.56,1.40,1.03,0.78,1.19,1.79,2.52,2.87,3.36,3.78,4.11,5.11,4.94,3.69,3.90,4.45,3.53,3.28,4.32,4.39,3.55,3.92,4.79,4.45,4.02,4.70,5.32,5.25,4.61,4.88,4.06,4.53,4.42,3.77,3.59,4.35,4.30,4.32,4.39,5.22,5.56,6.01,5.44,4.87,5.68,5.34,4.96,5.13,5.84,5.42,4.78,5.72,6.29,5.86,5.20,6.05,5.45,6.04,6.42,7.16],[30.64,30.74,30.14,30.28,30.48,30.15,30.29,30.59,30.72,31.04,31.09,31.24,31.25,31.30,31.38,31.33,31.27,31.26,31.15,31.03,30.88,30.74,30.59,30.33,30.08,30.53,29.85,30.53,30.85,30.86,30.48,30.86,30.92,31.06,31.10,31.26,31.25,31.36,31.38,31.41,31.31,31.35,31.22,31.18,31.21,31.03,31.12,31.26,31.25,31.14,31.13,30.94,31.00,30.79,30.58,30.66,30.96,31.01,31.15,31.21,31.30,31.34,31.37,31.34,31.39,31.38,31.40,31.41,31.42,31.33,31.29,31.21,31.16,30.98,30.89,30.71,30.38,30.65,30.13,30.61,30.17,30.56,30.52,29.44,30.08,29.12,29.67,28.18,29.18,28.83,28.45,28.92,28.14,27.64,28.52,28.53,28.96,28.56,27.33,28.51,29.13,28.50,27.39,29.07,29.39,28.47,28.98,29.65,29.34,29.10,29.63,30.21,29.74,30.05,30.35,30.51,30.58,30.61,30.82,30.78,31.02,30.93,30.74,31.07,30.96,31.03,31.04,31.09,31.03,31.10,31.15,31.03,31.22,31.15,31.37,31.19,31.32,31.31,31.25,31.30,31.38,31.40,31.37,31.37,31.38,31.24,31.30,31.27,31.38,31.34,31.37,31.41,31.39,31.39,31.40,31.39,31.38,31.40,31.40,31.44,31.45,31.44,31.43,31.46,31.46,31.47,31.48,31.48,31.46,31.50,31.48,31.46,31.53,31.51,31.50,31.51,31.54,31.52,31.48,31.55,31.52,31.54,31.52,31.59,31.53,31.50,31.58,31.52,31.55,31.56,31.57,31.56,31.55,31.57,31.56,31.55,31.55,31.48,31.46,31.52,31.59,31.45,31.44,31.55,31.59,31.46,31.57,31.58,31.46,31.56,31.55,31.51,31.52,31.57,31.62,31.62,31.58,31.63,31.63,31.61,31.63,31.63,31.62,31.62,31.62,31.63,31.62,31.65,31.65,31.64,31.63,31.64,31.62,31.63,31.66,31.64,31.63,31.63,31.62,31.64,31.62,31.66,31.66,31.64,31.63,31.66,31.65,31.61,31.65,31.66,31.62,31.62,31.66,31.66,31.64,31.64,31.67,31.65,31.64,31.65,31.65,31.65,31.65,31.66,31.65,31.62,31.62,31.64,31.63,31.61,31.63,31.66,31.65,31.63,31.67,31.66,31.65,31.65,31.65,31.62,31.60,31.59,31.65,31.66,31.66,31.66,31.65,31.65,31.63,31.66,31.65,31.65,31.62,31.63,31.63,31.66,31.65,31.65,31.62,31.62,31.61,31.64,31.65,31.64,31.63,31.61,31.62,31.62,31.62,31.64,31.65,31.65,31.63,31.63,31.63,31.63,31.63,31.64,31.63,31.64,31.65,31.65,31.65,31.63,31.65,31.64,31.63,31.63,31.64,31.63,31.65,31.65,31.65,31.66,31.65,31.64,31.63,31.63,31.61,31.61,31.62,31.63,31.62,31.63,31.63,31.63,31.63,31.64,31.65,31.64,31.65,31.63,31.64,31.63,31.64,31.64,31.65,31.63,31.63,31.64,31.63,31.65,31.63,31.64,31.63,31.63,31.62,31.64,31.62,31.62,31.62,31.62,31.61,31.64,31.62,31.63,31.62,31.63,31.62,31.62,31.62,31.62,31.63,31.63,31.64,31.65,31.64,31.64,31.63,31.62,31.62,31.62,31.63,31.63,31.62,31.64,31.63,31.64,31.64,31.62,31.63,31.63,31.62,31.62,31.62,31.61,31.62,31.63,31.63,31.63,31.62,31.63,31.63,31.62,31.61,31.62,31.62,31.63,31.63,31.63,31.63,31.61,31.61,31.59,31.60,31.62,31.61,31.62,31.62,31.62,31.61,31.62,31.62,31.61,31.61,31.60,31.60,31.61,31.61,31.61,31.60,31.60,31.58,31.58,31.57,31.59,31.59,31.59,31.57,31.58,31.58,31.58,31.58,31.57,31.59,31.57,31.58,31.57,31.56,31.55,31.56,31.55,31.54,31.53,31.55,31.57,31.56,31.57,31.57,31.54,31.56,31.54,31.53,31.51,31.53,31.53,31.53,31.50,31.51,31.52,31.53,31.54,31.55,31.53,31.56,31.52,31.56,31.53,31.53,31.51,31.52,31.52,31.50,31.48,31.48,31.49,31.49,31.50,31.46,31.51,31.50,31.52,31.49,31.49,31.44,31.46,31.49,31.50,31.49,31.52,31.54,31.54,31.54,31.53,31.51,31.51,31.45,31.48,31.43,31.47,31.48,31.46,31.50,31.49,31.52,31.49,31.54,31.50,31.55,31.56,31.54,31.52,31.55,31.52,31.53,31.53,31.49,31.53,31.53,31.48,31.48,31.48,31.46,31.49,31.47,31.50,31.50,31.50,31.50,31.50,31.52,31.54,31.54,31.39,31.38,31.38,31.49,31.49,31.37,31.46,31.48,31.44,31.42,31.48,31.49,31.41,31.48,31.52,31.50,31.44,31.51,31.55,31.45,31.52,31.55,31.52,31.51,31.52,31.53,31.51,31.51,31.52,31.50,31.49,31.55,31.53,31.46,31.51,31.42,31.40,31.44,31.36,31.42,31.35,31.35,31.33,31.28,31.21,31.14,31.20,31.21,31.15,31.06,31.15,31.06,30.95,31.02,30.95,30.84,30.79,30.43,30.14,29.92,29.43,29.05,28.47,28.51,28.44,27.67,27.57,26.46,26.50,25.14,26.54,27.28,26.64,28.17,28.87,28.57,28.77,28.28,29.38,28.75,29.80,29.59,29.98,30.08,29.95,29.32,28.99,28.49,27.93,26.36,27.32,25.97,26.00,26.84,25.78,24.39,23.38,22.95,22.42,23.27,23.29,24.97,24.66,24.84,24.08,22.75,20.82,19.46,19.18,17.57,17.54,16.45,15.87,14.99,14.38,14.94,14.32,14.57,14.82,14.62,14.16,14.37,14.45,14.39,13.72,13.86,14.11,14.55,14.28,14.40,15.37,15.34,14.90,15.57,15.67,15.00,13.77,14.31,14.34,13.41,12.77,13.25,12.81,12.17,12.26,12.59,12.10,11.67,12.08,12.02,11.20,11.20,11.79,10.98,10.62,11.21,11.38,10.35,10.02,10.92,11.33,12.18,12.48,13.02,11.50,11.69,12.63,12.65,11.71,11.91,12.95,11.87,12.32,11.37,10.83,11.87,11.22,10.63,10.94,11.74,10.85,10.83,11.16,11.27,10.44,10.89,11.79,11.57,11.41,11.25,11.00,11.10,10.25,9.27,10.03,9.17,9.11,9.58,9.96,8.61,9.04,9.95,9.92,8.70,10.35,10.50,9.83,9.80,10.74,11.16,10.70,10.50,10.15,9.37,8.57,9.78,9.38,8.23,8.69,9.59,9.02,8.30,9.21,9.44,8.60,8.37,9.39,9.65,8.13,8.87,8.36,8.10,8.01,7.36,6.96,6.99,6.81,6.33,5.96,5.51,5.64,5.05,4.51,4.28,4.61,4.64,4.29,4.50,5.31,5.83,6.87,7.52,8.48,9.02,8.02,8.07,6.67,5.76,4.94,4.67,4.07,3.22,3.76,4.41,5.16,5.48,4.52,5.30,4.79,5.74,5.93,5.10,5.16,4.33,5.42,5.15,6.00,6.95,7.09,5.69,5.96,4.94,4.84,4.16,4.17,4.75,3.60,2.70,3.92,4.21,2.92,3.21,4.78,4.37,3.52,4.94,5.64,5.30,5.36,6.24,6.65,6.31,6.39,7.49,7.24,8.12,7.76,7.28,7.66,7.89,7.99,8.80,7.60,8.86,8.92,7.52,7.92,9.19,8.54,7.94,7.47,6.83,6.94,7.21,6.59,8.21,7.61,6.16,5.21,5.13,3.92,3.61,3.26,3.06,2.30,2.03,2.13,1.85,1.15,0.77,1.22,2.02,2.98,3.51,4.28,4.43,5.35,5.02,3.73,4.54,5.20,4.03,3.44,5.29,5.38,4.35,5.09,5.85,5.60,5.26,6.07,6.80,6.89,6.21,6.43,5.39,5.98,6.08,5.07,5.14,6.36,5.91,5.58,5.81,6.79,6.80,7.57,7.04,5.78,7.15,7.27,6.60,6.54,7.65,7.08,6.65,7.35,7.79,7.33,6.45,7.21,6.82,7.33,7.83,8.66],[30.68,30.76,30.16,30.42,30.52,30.23,30.37,30.62,30.81,31.05,31.10,31.25,31.29,31.32,31.39,31.35,31.29,31.29,31.18,31.04,30.96,30.79,30.67,30.42,30.11,30.51,29.79,30.57,30.89,30.92,30.51,30.88,30.96,31.10,31.14,31.28,31.26,31.35,31.37,31.43,31.31,31.37,31.26,31.21,31.26,31.08,31.17,31.32,31.28,31.16,31.17,30.97,31.03,30.87,30.63,30.76,30.99,31.04,31.18,31.22,31.34,31.37,31.38,31.35,31.39,31.36,31.41,31.43,31.42,31.33,31.27,31.22,31.17,30.99,30.90,30.76,30.45,30.73,30.18,30.65,30.20,30.63,30.60,29.50,30.06,29.15,29.74,28.26,29.40,28.99,28.88,29.10,28.53,27.75,28.92,28.70,29.20,29.00,27.32,28.75,29.15,28.57,27.13,29.14,29.45,28.42,28.91,29.68,29.35,29.01,29.75,30.25,29.83,30.03,30.44,30.52,30.58,30.70,30.84,30.80,31.02,30.97,30.82,31.10,31.06,31.10,31.10,31.13,31.03,31.12,31.17,31.06,31.22,31.16,31.35,31.17,31.33,31.32,31.25,31.33,31.40,31.40,31.38,31.38,31.39,31.28,31.32,31.29,31.39,31.35,31.36,31.43,31.41,31.39,31.40,31.42,31.40,31.43,31.43,31.48,31.47,31.47,31.46,31.49,31.50,31.52,31.50,31.50,31.51,31.51,31.50,31.49,31.55,31.52,31.52,31.52,31.56,31.52,31.50,31.56,31.53,31.54,31.54,31.59,31.53,31.51,31.59,31.55,31.56,31.58,31.58,31.56,31.56,31.58,31.57,31.55,31.56,31.55,31.50,31.53,31.59,31.48,31.55,31.57,31.58,31.51,31.57,31.59,31.51,31.57,31.57,31.58,31.58,31.61,31.62,31.62,31.58,31.63,31.64,31.62,31.63,31.63,31.61,31.62,31.62,31.63,31.62,31.65,31.65,31.64,31.63,31.65,31.63,31.64,31.65,31.64,31.63,31.63,31.64,31.64,31.62,31.65,31.65,31.63,31.62,31.65,31.64,31.60,31.64,31.65,31.62,31.61,31.65,31.65,31.65,31.64,31.66,31.64,31.64,31.65,31.65,31.65,31.64,31.65,31.64,31.62,31.61,31.63,31.64,31.60,31.63,31.65,31.65,31.63,31.67,31.67,31.65,31.64,31.65,31.61,31.60,31.59,31.65,31.67,31.66,31.67,31.65,31.65,31.63,31.67,31.65,31.66,31.62,31.63,31.64,31.66,31.65,31.66,31.62,31.62,31.60,31.63,31.66,31.64,31.63,31.61,31.62,31.62,31.63,31.65,31.66,31.66,31.65,31.64,31.63,31.63,31.64,31.65,31.63,31.64,31.66,31.66,31.66,31.64,31.65,31.64,31.63,31.63,31.64,31.64,31.65,31.65,31.66,31.67,31.65,31.64,31.64,31.64,31.62,31.62,31.63,31.63,31.63,31.63,31.64,31.63,31.64,31.65,31.65,31.65,31.65,31.64,31.65,31.63,31.64,31.64,31.65,31.62,31.63,31.64,31.63,31.64,31.63,31.64,31.64,31.64,31.63,31.65,31.62,31.62,31.63,31.63,31.62,31.64,31.64,31.65,31.63,31.64,31.63,31.63,31.63,31.63,31.64,31.64,31.65,31.66,31.65,31.65,31.64,31.63,31.64,31.64,31.63,31.64,31.63,31.64,31.65,31.65,31.65,31.63,31.64,31.63,31.63,31.63,31.63,31.62,31.62,31.64,31.64,31.64,31.64,31.64,31.63,31.63,31.62,31.63,31.63,31.64,31.64,31.63,31.64,31.62,31.62,31.60,31.60,31.63,31.61,31.63,31.62,31.63,31.61,31.63,31.62,31.62,31.62,31.61,31.61,31.62,31.62,31.62,31.61,31.61,31.59,31.59,31.58,31.60,31.60,31.61,31.59,31.60,31.60,31.60,31.59,31.58,31.60,31.59,31.60,31.59,31.57,31.57,31.58,31.58,31.56,31.55,31.57,31.59,31.58,31.58,31.59,31.55,31.57,31.55,31.54,31.54,31.54,31.54,31.54,31.53,31.53,31.54,31.56,31.56,31.57,31.55,31.56,31.54,31.58,31.55,31.55,31.54,31.54,31.54,31.53,31.51,31.51,31.52,31.53,31.53,31.50,31.54,31.54,31.55,31.52,31.53,31.48,31.49,31.52,31.52,31.53,31.53,31.56,31.56,31.57,31.55,31.54,31.53,31.48,31.50,31.48,31.50,31.51,31.50,31.53,31.53,31.54,31.53,31.56,31.52,31.57,31.58,31.56,31.55,31.56,31.54,31.55,31.55,31.53,31.55,31.55,31.52,31.51,31.50,31.50,31.53,31.50,31.53,31.53,31.52,31.53,31.53,31.53,31.57,31.56,31.41,31.36,31.39,31.49,31.48,31.35,31.45,31.48,31.42,31.39,31.47,31.48,31.39,31.46,31.51,31.50,31.44,31.51,31.54,31.47,31.50,31.55,31.53,31.52,31.53,31.54,31.52,31.52,31.55,31.50,31.51,31.54,31.54,31.48,31.50,31.43,31.41,31.42,31.34,31.41,31.33,31.35,31.32,31.28,31.21,31.16,31.18,31.21,31.14,31.04,31.10,31.02,30.93,31.01,30.93,30.85,30.80,30.47,30.27,29.95,29.63,29.50,28.73,28.65,28.52,28.23,27.87,26.94,27.32,25.73,26.82,27.20,26.75,28.28,28.80,28.62,28.86,28.38,29.33,28.85,29.74,29.71,29.99,30.15,30.17,29.65,29.34,28.89,28.39,26.77,27.72,26.46,26.61,27.48,26.64,25.41,24.54,23.50,22.79,23.83,23.81,25.41,25.18,25.38,24.54,23.12,21.54,20.12,19.97,18.56,18.57,18.01,17.12,16.68,15.82,16.29,15.77,15.91,16.57,16.03,15.81,16.07,15.95,16.26,15.57,15.75,15.97,16.27,16.26,16.28,17.23,17.31,16.96,17.40,17.51,16.82,15.61,16.29,16.12,15.24,14.80,15.06,14.64,14.05,14.10,14.14,13.83,13.38,13.68,13.62,13.05,12.75,13.17,12.77,12.42,12.76,12.80,12.15,11.83,12.27,12.77,13.36,13.46,13.86,12.89,13.01,13.94,13.56,13.08,13.71,14.63,13.38,14.30,13.09,12.48,13.71,13.21,12.54,12.78,13.84,13.01,12.61,13.01,13.45,12.72,12.91,13.71,13.64,13.25,12.87,12.46,12.72,11.71,11.41,11.83,10.60,10.90,11.30,11.48,10.39,10.96,11.36,11.34,10.63,11.86,11.94,11.39,11.25,11.83,12.12,11.67,11.37,11.52,10.50,10.06,11.37,11.05,9.96,10.50,11.31,10.94,10.19,10.96,11.61,10.62,10.46,11.49,11.84,10.44,10.89,10.52,9.95,10.01,9.47,8.57,8.49,8.61,7.77,6.68,6.50,6.41,5.73,5.09,5.18,5.70,5.39,4.94,5.35,6.28,6.82,8.04,8.69,9.37,9.74,8.99,8.95,7.95,7.20,6.02,5.55,4.95,4.31,4.69,5.74,6.41,6.63,5.91,6.60,6.11,7.04,6.70,6.16,6.24,5.59,6.83,6.43,7.52,8.08,8.29,6.98,7.14,5.95,5.69,4.71,5.30,5.30,4.31,3.47,4.66,4.89,3.32,3.64,5.72,5.01,4.15,5.37,6.30,5.99,5.75,7.19,7.58,7.33,7.20,8.59,8.09,9.53,9.18,8.33,8.92,9.14,9.78,10.50,9.11,10.83,11.07,9.45,10.52,11.39,10.55,9.85,9.38,8.68,9.03,9.24,8.47,9.82,9.09,7.63,6.75,6.15,5.14,4.55,4.11,4.10,3.60,3.05,2.56,2.43,2.01,1.42,0.77,1.36,2.37,3.54,4.13,4.19,5.63,4.99,3.43,4.77,5.40,4.12,3.90,5.59,5.86,4.63,4.87,6.41,6.20,5.61,6.66,7.79,7.93,7.07,7.14,5.76,6.73,7.25,5.70,6.17,7.76,7.42,7.10,7.14,8.72,8.51,9.93,8.62,7.43,8.74,9.44,7.73,7.68,9.35,8.80,7.61,8.45,9.27,8.38,7.36,8.06,7.72,8.24,8.70,9.30],[30.77,30.77,30.33,30.47,30.59,30.32,30.43,30.74,30.88,31.10,31.18,31.32,31.32,31.36,31.40,31.39,31.33,31.33,31.24,31.12,30.97,30.87,30.72,30.48,30.18,30.61,29.87,30.57,30.94,30.93,30.61,30.98,31.06,31.17,31.19,31.33,31.30,31.39,31.41,31.44,31.35,31.41,31.28,31.25,31.28,31.10,31.19,31.33,31.31,31.22,31.20,30.99,31.08,30.88,30.67,30.75,31.05,31.11,31.25,31.27,31.38,31.41,31.41,31.39,31.40,31.41,31.45,31.45,31.43,31.38,31.35,31.26,31.25,31.06,31.01,30.88,30.55,30.81,30.30,30.66,30.27,30.69,30.63,29.64,30.14,29.25,29.83,28.48,29.46,29.18,29.07,29.20,28.54,27.97,28.69,28.71,29.06,28.88,27.48,28.78,29.24,28.78,27.67,29.36,29.73,28.73,29.20,29.97,29.64,29.20,30.00,30.49,30.02,30.24,30.57,30.69,30.69,30.73,30.87,30.83,31.06,30.96,30.90,31.10,31.07,31.14,31.08,31.16,31.10,31.15,31.17,31.08,31.25,31.19,31.41,31.26,31.35,31.35,31.31,31.35,31.42,31.42,31.42,31.43,31.41,31.32,31.35,31.31,31.42,31.37,31.42,31.42,31.44,31.42,31.44,31.43,31.41,31.42,31.43,31.46,31.47,31.48,31.46,31.50,31.51,31.50,31.52,31.52,31.50,31.52,31.52,31.51,31.54,31.53,31.53,31.53,31.55,31.54,31.52,31.55,31.54,31.54,31.54,31.58,31.55,31.52,31.59,31.55,31.55,31.57,31.58,31.57,31.56,31.58,31.57,31.56,31.57,31.55,31.49,31.57,31.60,31.54,31.56,31.59,31.57,31.50,31.60,31.60,31.57,31.58,31.56,31.59,31.59,31.62,31.62,31.62,31.59,31.62,31.63,31.62,31.63,31.63,31.61,31.62,31.62,31.63,31.60,31.64,31.65,31.64,31.62,31.65,31.62,31.63,31.64,31.64,31.62,31.62,31.64,31.64,31.61,31.65,31.65,31.63,31.62,31.65,31.65,31.61,31.64,31.66,31.63,31.61,31.66,31.67,31.65,31.64,31.66,31.66,31.65,31.66,31.66,31.66,31.65,31.66,31.65,31.61,31.62,31.63,31.64,31.60,31.63,31.66,31.65,31.62,31.66,31.66,31.65,31.65,31.64,31.61,31.60,31.57,31.64,31.66,31.66,31.67,31.66,31.64,31.63,31.66,31.64,31.65,31.61,31.63,31.63,31.66,31.64,31.65,31.60,31.61,31.60,31.63,31.65,31.63,31.62,31.60,31.61,31.61,31.62,31.64,31.65,31.65,31.64,31.63,31.62,31.63,31.63,31.64,31.63,31.63,31.65,31.65,31.66,31.63,31.65,31.64,31.62,31.63,31.64,31.64,31.65,31.65,31.66,31.67,31.65,31.64,31.63,31.63,31.60,31.61,31.62,31.63,31.62,31.63,31.63,31.63,31.64,31.65,31.64,31.64,31.65,31.64,31.64,31.63,31.64,31.63,31.64,31.62,31.63,31.63,31.63,31.64,31.63,31.63,31.63,31.63,31.63,31.63,31.62,31.62,31.62,31.62,31.62,31.64,31.63,31.64,31.63,31.64,31.63,31.63,31.63,31.64,31.64,31.64,31.64,31.65,31.64,31.65,31.64,31.63,31.63,31.64,31.64,31.64,31.63,31.65,31.65,31.65,31.64,31.63,31.63,31.63,31.63,31.63,31.63,31.62,31.63,31.64,31.64,31.64,31.64,31.64,31.64,31.63,31.63,31.63,31.63,31.64,31.64,31.64,31.64,31.62,31.62,31.60,31.61,31.63,31.62,31.64,31.62,31.63,31.62,31.63,31.63,31.62,31.62,31.61,31.62,31.62,31.63,31.62,31.61,31.61,31.59,31.60,31.60,31.60,31.60,31.60,31.59,31.60,31.60,31.59,31.60,31.59,31.61,31.60,31.60,31.59,31.58,31.58,31.58,31.57,31.57,31.55,31.56,31.60,31.57,31.59,31.59,31.56,31.58,31.57,31.55,31.56,31.55,31.55,31.54,31.53,31.53,31.53,31.55,31.57,31.58,31.56,31.58,31.55,31.58,31.56,31.56,31.54,31.55,31.55,31.54,31.53,31.53,31.53,31.53,31.54,31.47,31.52,31.52,31.54,31.51,31.54,31.50,31.50,31.54,31.54,31.53,31.54,31.57,31.57,31.56,31.57,31.56,31.56,31.50,31.50,31.47,31.49,31.48,31.46,31.53,31.53,31.55,31.54,31.57,31.53,31.59,31.58,31.57,31.53,31.58,31.54,31.57,31.57,31.53,31.56,31.55,31.50,31.49,31.49,31.49,31.52,31.50,31.53,31.53,31.53,31.54,31.53,31.55,31.56,31.56,31.39,31.35,31.38,31.49,31.50,31.37,31.47,31.49,31.43,31.41,31.49,31.51,31.39,31.49,31.55,31.51,31.45,31.52,31.57,31.48,31.52,31.58,31.54,31.53,31.56,31.56,31.54,31.54,31.56,31.50,31.53,31.56,31.55,31.48,31.53,31.44,31.42,31.43,31.37,31.42,31.35,31.40,31.35,31.27,31.22,31.19,31.18,31.19,31.17,31.06,31.12,31.08,30.94,31.05,30.99,30.87,30.86,30.50,30.40,30.13,29.88,29.51,28.57,28.81,28.72,27.75,27.99,26.60,26.74,26.18,26.47,27.55,26.88,28.63,29.25,29.04,29.21,28.69,29.84,29.21,30.21,30.08,30.26,30.37,30.12,29.68,29.42,28.98,28.47,27.00,27.90,26.80,26.81,27.67,26.79,25.69,24.81,24.02,23.61,24.64,24.49,25.94,25.42,25.73,24.91,24.15,22.63,21.88,21.28,20.48,19.68,19.24,17.99,17.50,16.53,17.15,16.57,16.49,17.08,16.76,16.41,16.34,16.60,16.73,15.86,15.93,16.09,16.81,16.42,16.51,17.28,17.32,16.96,17.56,17.63,17.00,15.85,16.53,16.44,15.65,15.09,15.61,15.16,14.35,14.52,14.92,14.22,13.58,14.48,14.37,13.34,13.28,13.95,13.17,12.99,13.32,13.47,12.81,12.77,13.50,13.62,14.54,14.63,15.14,13.87,13.87,15.00,14.96,13.88,14.22,15.73,14.56,15.07,13.93,13.38,14.35,13.60,13.17,13.24,14.07,13.75,13.05,13.38,13.97,13.05,13.25,14.06,14.28,13.88,13.66,13.44,13.68,12.85,11.66,12.50,11.75,11.52,12.23,12.44,11.29,11.90,12.34,12.47,11.74,12.85,12.89,12.45,12.76,13.47,13.75,13.15,12.92,13.00,12.00,11.31,12.44,12.13,11.04,11.42,12.09,11.64,10.97,11.64,12.06,11.37,11.25,12.20,12.36,10.90,11.44,10.80,10.31,10.38,10.09,9.15,8.93,9.47,8.69,8.05,7.61,7.83,7.22,5.84,5.80,7.11,7.05,6.43,6.62,7.86,8.01,9.20,9.73,10.26,10.72,10.29,10.14,9.35,8.58,7.40,6.69,6.18,5.54,5.84,7.05,7.36,7.52,6.44,6.88,5.80,7.26,7.19,6.30,6.49,6.16,7.26,7.24,8.34,9.13,9.20,7.90,7.51,6.85,6.23,5.43,5.59,6.10,5.25,3.62,5.46,6.07,4.30,4.68,6.92,6.49,4.66,5.74,7.34,7.33,7.21,8.27,9.00,8.82,8.58,9.69,9.35,10.45,9.81,9.06,9.29,9.42,9.97,10.79,9.54,10.85,11.30,9.84,10.67,11.63,11.12,10.62,10.16,9.35,9.46,9.36,8.96,10.33,9.56,7.92,7.40,6.41,6.03,4.84,3.55,4.31,4.21,3.13,3.15,3.55,3.17,2.28,1.14,0.77,1.62,2.71,3.53,3.84,4.89,4.91,3.77,4.23,5.28,4.53,3.92,6.02,6.48,5.70,6.03,7.02,7.05,6.32,6.70,8.38,8.39,7.81,7.17,6.05,6.42,7.48,6.44,6.78,7.76,7.68,7.95,8.50,9.69,9.79,10.47,9.73,8.82,10.06,10.15,9.10,9.15,10.56,9.48,8.99,9.97,10.51,9.72,8.91,9.84,9.67,9.86,10.26,10.74],[30.72,30.73,30.24,30.40,30.49,30.32,30.44,30.64,30.82,31.01,31.12,31.26,31.27,31.33,31.39,31.37,31.30,31.31,31.20,31.05,30.97,30.79,30.68,30.47,30.12,30.62,29.96,30.54,30.86,30.90,30.59,30.87,30.98,31.06,31.11,31.26,31.23,31.33,31.39,31.42,31.33,31.37,31.25,31.19,31.26,31.07,31.19,31.33,31.28,31.15,31.19,30.93,31.04,30.86,30.64,30.74,31.00,31.03,31.20,31.20,31.37,31.39,31.40,31.35,31.38,31.37,31.43,31.44,31.41,31.34,31.28,31.19,31.16,30.96,30.93,30.77,30.56,30.76,30.31,30.67,30.19,30.66,30.65,29.62,30.11,29.26,29.87,28.04,29.30,28.99,28.69,28.81,28.13,27.60,28.36,28.37,28.86,28.64,26.96,28.45,29.02,28.45,27.39,29.09,29.69,28.12,28.53,29.93,29.45,28.98,29.92,30.36,29.84,30.06,30.47,30.46,30.52,30.64,30.81,30.74,30.99,30.90,30.83,31.06,31.00,31.10,31.04,31.12,31.06,31.10,31.13,31.01,31.20,31.13,31.39,31.18,31.33,31.33,31.27,31.34,31.41,31.40,31.41,31.40,31.41,31.33,31.33,31.29,31.40,31.36,31.40,31.44,31.43,31.42,31.42,31.42,31.41,31.43,31.44,31.46,31.48,31.48,31.46,31.50,31.52,31.50,31.51,31.52,31.51,31.52,31.51,31.51,31.55,31.53,31.51,31.52,31.53,31.52,31.50,31.55,31.52,31.53,31.53,31.56,31.54,31.51,31.58,31.54,31.54,31.56,31.56,31.56,31.55,31.57,31.57,31.56,31.56,31.55,31.56,31.54,31.60,31.56,31.55,31.58,31.57,31.58,31.59,31.60,31.57,31.58,31.56,31.59,31.61,31.61,31.62,31.62,31.60,31.61,31.64,31.63,31.63,31.63,31.61,31.62,31.61,31.64,31.61,31.64,31.65,31.63,31.62,31.65,31.62,31.64,31.64,31.64,31.62,31.63,31.64,31.64,31.62,31.64,31.65,31.63,31.62,31.65,31.64,31.62,31.64,31.66,31.63,31.61,31.66,31.66,31.65,31.64,31.66,31.67,31.65,31.66,31.66,31.65,31.65,31.66,31.65,31.63,31.62,31.63,31.63,31.61,31.63,31.66,31.64,31.63,31.66,31.67,31.65,31.65,31.64,31.62,31.60,31.59,31.65,31.66,31.66,31.67,31.66,31.64,31.63,31.67,31.64,31.65,31.62,31.62,31.63,31.66,31.64,31.65,31.61,31.62,31.61,31.63,31.65,31.64,31.62,31.60,31.62,31.62,31.62,31.65,31.66,31.65,31.64,31.63,31.63,31.63,31.64,31.64,31.63,31.64,31.65,31.66,31.66,31.65,31.65,31.64,31.63,31.63,31.64,31.64,31.65,31.65,31.66,31.67,31.65,31.64,31.64,31.63,31.61,31.62,31.62,31.63,31.63,31.63,31.63,31.63,31.64,31.65,31.64,31.65,31.65,31.64,31.64,31.63,31.64,31.63,31.64,31.62,31.63,31.63,31.63,31.63,31.63,31.63,31.63,31.64,31.62,31.64,31.62,31.62,31.62,31.62,31.62,31.65,31.64,31.64,31.63,31.63,31.63,31.62,31.63,31.63,31.64,31.64,31.65,31.66,31.64,31.65,31.64,31.63,31.63,31.63,31.64,31.64,31.64,31.65,31.65,31.66,31.64,31.63,31.63,31.63,31.63,31.63,31.63,31.62,31.62,31.64,31.64,31.65,31.64,31.64,31.63,31.63,31.62,31.63,31.62,31.63,31.64,31.64,31.64,31.62,31.62,31.59,31.59,31.63,31.60,31.63,31.62,31.63,31.60,31.63,31.63,31.62,31.61,31.60,31.60,31.61,31.60,31.61,31.60,31.60,31.58,31.59,31.57,31.60,31.58,31.60,31.59,31.59,31.59,31.58,31.59,31.58,31.59,31.59,31.59,31.59,31.56,31.57,31.57,31.56,31.55,31.53,31.56,31.59,31.55,31.58,31.58,31.55,31.56,31.55,31.53,31.53,31.54,31.54,31.53,31.52,31.52,31.52,31.55,31.56,31.57,31.54,31.56,31.52,31.57,31.54,31.54,31.52,31.53,31.53,31.51,31.50,31.49,31.51,31.52,31.53,31.46,31.52,31.52,31.54,31.50,31.52,31.47,31.49,31.51,31.52,31.50,31.51,31.55,31.56,31.54,31.55,31.53,31.54,31.48,31.48,31.46,31.48,31.48,31.46,31.52,31.52,31.54,31.51,31.56,31.50,31.57,31.57,31.56,31.51,31.56,31.52,31.54,31.55,31.52,31.54,31.54,31.51,31.49,31.48,31.49,31.52,31.48,31.52,31.52,31.51,31.51,31.50,31.53,31.54,31.55,31.48,31.41,31.45,31.53,31.53,31.42,31.52,31.53,31.47,31.46,31.53,31.53,31.44,31.51,31.57,31.54,31.50,31.55,31.58,31.51,31.54,31.59,31.55,31.56,31.57,31.57,31.56,31.56,31.56,31.53,31.54,31.57,31.56,31.50,31.53,31.48,31.46,31.47,31.42,31.46,31.40,31.41,31.42,31.33,31.29,31.23,31.26,31.28,31.23,31.14,31.21,31.12,30.99,31.06,30.98,30.88,30.84,30.48,30.
```
