## Supplementary material for "Identifying phage proteins that activate the bacterial innate immune system": Alphafold of PD-T2-1: fold_2024_06_01_10_40_t7p52_genea_geneballsingle_full_data_0.json (part 11 of 11)

```
32,29.94,29.58,29.26,28.51,28.59,28.63,27.42,28.10,26.51,26.96,26.24,26.89,27.57,27.27,28.81,29.35,29.10,29.34,28.88,29.90,29.32,30.28,30.15,30.35,30.50,30.26,29.81,29.58,29.20,28.73,27.06,28.11,26.86,27.11,27.87,27.13,25.72,25.01,23.95,23.32,24.68,24.37,26.18,25.80,26.10,25.30,24.01,22.53,21.52,21.00,19.92,19.53,19.27,18.29,17.75,16.98,17.66,17.17,16.95,17.76,17.52,16.97,16.94,17.32,17.53,16.85,16.73,17.05,17.41,17.10,17.05,17.64,17.79,17.33,17.77,18.07,17.30,16.48,17.23,16.94,15.91,15.83,16.17,15.53,14.84,15.41,15.45,14.67,14.38,15.15,14.73,13.82,13.75,14.50,13.71,13.50,13.84,13.71,13.12,13.24,13.57,14.17,14.48,15.30,15.46,14.27,14.61,15.61,15.40,14.53,15.30,16.36,15.28,15.68,14.67,14.08,15.43,14.50,13.75,14.25,15.21,14.46,13.60,14.35,14.90,13.67,14.08,14.83,14.61,14.11,13.53,13.41,14.18,13.03,12.09,12.89,12.05,11.74,12.72,12.87,11.89,12.10,12.88,12.75,12.25,13.58,13.47,12.98,13.16,13.70,14.02,13.62,13.26,13.38,12.28,12.05,12.94,12.74,11.63,12.02,12.72,12.44,11.57,12.52,12.93,11.89,11.78,12.89,12.95,11.39,11.65,11.49,10.22,10.72,10.65,9.48,8.59,9.39,8.99,7.53,7.46,8.08,7.40,5.58,6.12,7.48,7.32,6.97,6.95,8.40,8.46,9.48,10.12,10.54,11.05,10.52,10.54,9.62,9.03,7.89,7.24,6.79,6.20,6.37,7.45,7.98,8.32,7.38,8.00,6.56,8.29,8.00,7.16,7.68,6.80,8.13,7.82,9.14,9.52,9.83,8.64,8.47,7.33,7.03,5.85,5.48,6.78,6.40,4.73,6.01,6.74,5.36,5.25,6.93,6.76,5.20,5.78,7.19,7.41,7.37,8.01,8.88,8.83,8.21,9.47,8.52,9.87,9.78,8.25,8.74,8.77,9.69,10.66,9.37,10.81,11.70,10.15,10.80,12.02,11.85,11.15,10.43,9.61,10.09,9.28,8.90,10.20,9.28,8.17,7.69,6.60,6.07,5.31,3.87,4.26,5.15,3.20,3.49,4.21,4.30,3.32,2.23,1.38,0.77,1.49,2.40,2.94,3.81,4.12,3.28,3.24,4.75,4.41,4.21,5.81,6.50,5.19,4.83,6.28,7.14,5.65,6.03,7.58,7.79,7.11,6.88,5.58,6.46,7.26,6.04,6.42,7.90,7.56,8.27,8.56,10.19,10.32,11.26,9.94,9.07,10.77,10.67,9.19,9.63,11.23,10.26,8.84,10.44,11.01,9.76,8.84,9.91,9.67,9.92,10.46,10.98],[30.65,30.66,30.27,30.29,30.48,30.23,30.36,30.64,30.78,31.02,31.09,31.24,31.25,31.30,31.37,31.35,31.27,31.27,31.17,31.04,30.88,30.75,30.61,30.40,30.08,30.54,29.82,30.52,30.85,30.84,30.54,30.85,30.91,31.04,31.07,31.23,31.22,31.33,31.36,31.38,31.28,31.32,31.20,31.17,31.21,31.03,31.14,31.27,31.24,31.13,31.14,30.90,31.00,30.82,30.60,30.66,30.95,31.00,31.16,31.20,31.32,31.35,31.38,31.32,31.39,31.36,31.39,31.41,31.39,31.32,31.27,31.18,31.15,30.93,30.90,30.74,30.51,30.69,30.26,30.62,30.21,30.62,30.59,29.56,30.10,29.18,29.82,28.31,29.20,28.84,28.69,28.94,28.12,27.96,28.52,28.43,28.73,28.93,27.55,28.66,29.19,28.76,27.77,29.33,29.68,28.46,28.74,29.88,29.64,29.17,29.84,30.34,29.92,30.13,30.42,30.53,30.52,30.64,30.79,30.77,30.97,30.95,30.81,30.99,30.92,31.04,31.01,31.11,31.07,31.07,31.13,31.03,31.17,31.13,31.36,31.21,31.31,31.31,31.27,31.32,31.39,31.40,31.38,31.39,31.39,31.30,31.31,31.28,31.38,31.35,31.39,31.41,31.41,31.41,31.43,31.42,31.41,31.43,31.42,31.45,31.47,31.51,31.45,31.50,31.52,31.50,31.51,31.52,31.49,31.52,31.52,31.52,31.56,31.53,31.54,31.52,31.55,31.54,31.53,31.55,31.54,31.57,31.53,31.58,31.56,31.53,31.59,31.56,31.57,31.58,31.58,31.58,31.57,31.59,31.58,31.58,31.58,31.51,31.52,31.58,31.61,31.51,31.55,31.57,31.60,31.57,31.62,31.61,31.52,31.59,31.59,31.57,31.62,31.61,31.64,31.64,31.61,31.64,31.65,31.64,31.65,31.65,31.63,31.64,31.63,31.65,31.63,31.66,31.67,31.65,31.64,31.66,31.62,31.65,31.66,31.66,31.64,31.65,31.65,31.66,31.63,31.66,31.66,31.64,31.64,31.66,31.66,31.63,31.66,31.67,31.65,31.64,31.67,31.67,31.66,31.65,31.67,31.68,31.66,31.66,31.66,31.67,31.66,31.66,31.66,31.64,31.63,31.64,31.65,31.62,31.64,31.67,31.65,31.63,31.67,31.67,31.66,31.65,31.64,31.62,31.61,31.58,31.65,31.67,31.66,31.66,31.66,31.65,31.63,31.67,31.65,31.66,31.62,31.62,31.64,31.66,31.64,31.66,31.61,31.61,31.60,31.63,31.66,31.64,31.63,31.60,31.61,31.62,31.62,31.65,31.66,31.65,31.64,31.63,31.63,31.62,31.63,31.65,31.63,31.64,31.66,31.66,31.66,31.64,31.65,31.64,31.62,31.62,31.64,31.64,31.65,31.65,31.66,31.67,31.66,31.64,31.63,31.63,31.61,31.62,31.62,31.62,31.62,31.62,31.63,31.63,31.64,31.66,31.64,31.64,31.65,31.64,31.64,31.63,31.64,31.63,31.64,31.62,31.62,31.63,31.63,31.64,31.63,31.63,31.63,31.64,31.62,31.63,31.61,31.62,31.62,31.62,31.62,31.65,31.63,31.64,31.63,31.64,31.63,31.62,31.63,31.63,31.64,31.64,31.64,31.65,31.64,31.66,31.64,31.63,31.63,31.63,31.63,31.63,31.63,31.64,31.65,31.65,31.65,31.63,31.64,31.63,31.63,31.62,31.63,31.62,31.62,31.64,31.64,31.65,31.64,31.64,31.64,31.63,31.63,31.63,31.63,31.64,31.64,31.64,31.64,31.62,31.61,31.60,31.60,31.63,31.62,31.64,31.62,31.63,31.62,31.64,31.63,31.63,31.62,31.60,31.61,31.62,31.62,31.62,31.60,31.60,31.59,31.59,31.59,31.59,31.59,31.60,31.59,31.59,31.59,31.58,31.59,31.58,31.60,31.59,31.59,31.59,31.58,31.56,31.57,31.56,31.56,31.54,31.56,31.58,31.56,31.57,31.57,31.53,31.56,31.55,31.54,31.53,31.53,31.52,31.52,31.52,31.50,31.50,31.53,31.54,31.56,31.54,31.56,31.53,31.56,31.54,31.54,31.54,31.54,31.55,31.53,31.51,31.50,31.51,31.51,31.52,31.46,31.52,31.52,31.54,31.51,31.51,31.47,31.48,31.51,31.52,31.51,31.53,31.55,31.56,31.55,31.55,31.53,31.53,31.48,31.48,31.46,31.49,31.47,31.45,31.51,31.50,31.53,31.52,31.56,31.52,31.56,31.57,31.55,31.52,31.56,31.52,31.55,31.55,31.51,31.54,31.53,31.48,31.47,31.46,31.47,31.50,31.48,31.51,31.52,31.51,31.52,31.51,31.52,31.54,31.55,31.42,31.39,31.42,31.51,31.52,31.41,31.48,31.52,31.47,31.45,31.52,31.53,31.44,31.51,31.56,31.53,31.49,31.53,31.57,31.50,31.53,31.57,31.54,31.53,31.55,31.55,31.53,31.54,31.54,31.52,31.52,31.56,31.56,31.50,31.52,31.47,31.45,31.46,31.41,31.45,31.40,31.43,31.41,31.33,31.29,31.26,31.26,31.27,31.25,31.16,31.21,31.12,31.01,31.08,31.01,30.90,30.85,30.50,30.35,30.07,29.55,29.32,28.60,28.56,28.60,27.77,27.87,26.97,27.16,26.41,26.96,27.66,27.09,28.67,29.28,29.20,29.32,28.93,29.92,29.30,30.22,30.06,30.23,30.34,30.30,29.78,29.54,29.24,28.78,27.34,28.29,27.25,27.11,27.92,27.07,26.01,25.27,24.37,24.05,25.09,24.69,26.16,25.61,26.01,25.47,24.43,23.16,22.11,21.77,20.72,20.02,19.37,18.46,17.80,16.86,17.35,17.17,16.98,17.38,17.22,17.00,16.92,16.95,17.21,16.84,16.64,17.03,17.25,17.00,17.13,17.61,17.68,17.63,17.60,17.86,17.07,16.40,16.80,16.57,15.64,15.65,15.88,15.15,14.74,15.04,15.13,14.23,14.04,14.67,14.49,13.45,13.77,14.24,13.43,13.40,13.75,13.80,13.24,13.44,13.85,14.15,14.88,15.04,15.44,14.48,14.42,15.41,15.19,14.45,14.90,15.85,15.12,15.34,14.55,13.86,14.83,14.29,13.74,13.81,14.76,14.27,13.52,13.81,14.48,13.49,14.07,14.37,14.60,14.14,13.96,13.77,14.17,13.16,11.95,12.44,11.61,11.30,12.10,12.42,11.33,11.90,12.71,12.62,12.12,13.20,13.34,12.79,13.32,14.01,14.51,13.84,13.53,13.57,12.39,11.92,13.07,12.54,11.26,11.65,12.41,11.90,11.12,12.16,12.30,11.22,11.06,12.19,12.12,10.35,10.57,10.16,9.59,9.67,9.61,8.87,8.49,8.53,8.59,7.06,6.97,8.06,6.96,6.24,6.49,7.29,7.21,7.08,7.42,8.63,8.83,10.01,10.50,11.22,11.76,10.85,10.88,9.96,9.37,8.21,7.92,7.03,6.26,6.28,7.61,7.84,8.41,7.32,8.15,7.10,8.54,8.27,7.51,7.96,7.47,8.64,8.18,9.26,9.83,10.26,8.89,9.04,7.89,7.78,6.77,6.86,7.68,6.85,5.38,6.45,7.01,6.12,5.69,7.27,6.73,5.54,6.35,7.57,7.77,6.66,8.19,8.84,8.59,8.13,9.45,8.70,9.97,9.49,8.24,8.81,8.73,9.61,10.20,9.39,10.32,10.87,9.84,10.00,11.43,11.05,10.59,9.80,9.08,9.30,9.07,8.75,9.81,9.08,7.63,7.32,6.66,5.71,4.58,3.63,4.32,4.71,3.64,3.71,4.74,4.47,3.71,3.27,2.67,1.29,0.77,1.68,2.55,3.53,4.02,3.40,3.12,4.90,4.62,4.36,5.62,6.43,5.10,5.36,6.79,6.61,6.08,6.48,7.48,7.56,7.07,6.94,5.09,5.84,7.13,6.46,6.56,7.60,7.37,8.34,8.50,9.64,10.11,10.35,9.44,9.03,10.06,9.57,9.09,9.37,10.05,9.42,8.91,10.00,10.31,9.55,9.02,10.04,9.90,10.17,10.79,11.34],[30.55,30.60,30.02,30.32,30.44,30.15,30.34,30.61,30.81,30.99,31.03,31.21,31.27,31.30,31.37,31.33,31.28,31.28,31.16,31.00,30.91,30.74,30.61,30.27,30.06,30.55,29.74,30.53,30.82,30.83,30.53,30.82,30.86,31.02,31.03,31.16,31.17,31.32,31.32,31.36,31.26,31.30,31.17,31.13,31.20,31.04,31.14,31.27,31.24,31.11,31.11,30.88,30.98,30.79,30.61,30.70,30.93,30.97,31.15,31.18,31.32,31.36,31.41,31.32,31.40,31.37,31.39,31.40,31.38,31.30,31.28,31.15,31.06,30.89,30.86,30.70,30.47,30.67,30.30,30.62,30.20,30.59,30.60,29.52,30.03,28.90,29.82,27.65,29.25,28.71,28.41,28.59,27.75,27.23,27.97,27.84,28.44,28.48,26.75,28.32,28.93,28.16,27.20,28.93,29.33,27.85,28.28,29.60,29.03,28.59,29.53,30.24,29.75,29.79,30.37,30.47,30.60,30.64,30.81,30.81,30.97,30.92,30.77,30.96,30.92,30.99,30.94,30.99,30.98,31.03,31.11,31.00,31.19,31.08,31.36,31.07,31.32,31.29,31.25,31.30,31.39,31.40,31.37,31.38,31.40,31.29,31.28,31.22,31.39,31.36,31.38,31.42,31.39,31.37,31.38,31.40,31.39,31.42,31.40,31.44,31.43,31.46,31.43,31.47,31.49,31.50,31.48,31.50,31.51,31.50,31.48,31.49,31.55,31.50,31.52,31.52,31.54,31.51,31.49,31.56,31.51,31.54,31.52,31.58,31.53,31.50,31.57,31.53,31.53,31.56,31.56,31.55,31.54,31.57,31.50,31.55,31.53,31.48,31.48,31.53,31.59,31.48,31.54,31.55,31.58,31.53,31.57,31.58,31.51,31.58,31.57,31.58,31.58,31.59,31.62,31.63,31.60,31.63,31.64,31.62,31.63,31.63,31.62,31.63,31.62,31.64,31.62,31.65,31.65,31.63,31.62,31.65,31.60,31.62,31.64,31.63,31.61,31.63,31.63,31.63,31.61,31.64,31.64,31.61,31.62,31.65,31.64,31.59,31.64,31.65,31.58,31.60,31.65,31.66,31.62,31.64,31.66,31.65,31.63,31.65,31.65,31.64,31.64,31.65,31.64,31.61,31.60,31.63,31.62,31.58,31.62,31.64,31.63,31.62,31.67,31.66,31.64,31.63,31.63,31.58,31.58,31.54,31.64,31.66,31.66,31.67,31.64,31.64,31.62,31.66,31.65,31.65,31.60,31.61,31.63,31.66,31.64,31.65,31.60,31.59,31.56,31.62,31.65,31.64,31.62,31.58,31.59,31.61,31.62,31.65,31.66,31.65,31.64,31.64,31.62,31.61,31.63,31.64,31.63,31.64,31.66,31.65,31.66,31.65,31.65,31.64,31.60,31.62,31.65,31.63,31.66,31.65,31.66,31.67,31.66,31.64,31.64,31.62,31.59,31.60,31.60,31.61,31.61,31.62,31.62,31.63,31.65,31.65,31.64,31.64,31.65,31.65,31.64,31.64,31.64,31.64,31.64,31.62,31.63,31.63,31.64,31.63,31.63,31.64,31.63,31.63,31.63,31.64,31.62,31.61,31.62,31.62,31.63,31.65,31.63,31.64,31.63,31.64,31.62,31.62,31.63,31.63,31.64,31.64,31.64,31.65,31.64,31.65,31.64,31.63,31.63,31.63,31.63,31.64,31.63,31.64,31.64,31.65,31.64,31.63,31.64,31.64,31.63,31.62,31.63,31.62,31.61,31.64,31.64,31.64,31.64,31.64,31.63,31.63,31.62,31.64,31.62,31.64,31.63,31.63,31.63,31.61,31.61,31.59,31.59,31.62,31.61,31.62,31.63,31.62,31.61,31.62,31.63,31.62,31.61,31.60,31.60,31.61,31.60,31.61,31.60,31.60,31.57,31.58,31.57,31.59,31.58,31.60,31.59,31.58,31.59,31.58,31.59,31.58,31.59,31.58,31.59,31.58,31.56,31.56,31.57,31.55,31.54,31.51,31.55,31.57,31.54,31.55,31.56,31.53,31.55,31.53,31.52,31.53,31.52,31.53,31.52,31.51,31.51,31.51,31.54,31.54,31.54,31.54,31.55,31.51,31.55,31.52,31.53,31.50,31.51,31.50,31.50,31.50,31.48,31.51,31.51,31.51,31.45,31.52,31.51,31.52,31.49,31.50,31.46,31.48,31.51,31.51,31.48,31.49,31.55,31.54,31.54,31.52,31.51,31.51,31.46,31.47,31.43,31.48,31.46,31.42,31.50,31.50,31.49,31.50,31.53,31.47,31.55,31.56,31.54,31.50,31.55,31.51,31.53,31.52,31.49,31.51,31.52,31.46,31.46,31.45,31.44,31.50,31.47,31.51,31.51,31.50,31.50,31.49,31.51,31.53,31.54,31.43,31.41,31.44,31.50,31.50,31.40,31.47,31.50,31.45,31.43,31.50,31.51,31.45,31.48,31.54,31.53,31.47,31.54,31.55,31.48,31.50,31.56,31.53,31.52,31.54,31.55,31.53,31.53,31.53,31.51,31.51,31.54,31.54,31.47,31.49,31.48,31.46,31.44,31.42,31.44,31.37,31.39,31.40,31.34,31.31,31.26,31.28,31.28,31.25,31.15,31.18,31.13,31.00,31.08,30.99,30.89,30.84,30.44,30.21,29.86,29.44,29.12,28.24,28.27,28.46,27.52,27.80,27.17,27.40,26.66,27.22,27.50,27.32,28.54,29.10,28.94,29.28,28.80,29.82,29.20,30.14,30.06,30.28,30.38,30.41,29.91,29.56,29.27,28.74,27.35,28.25,26.91,27.02,27.99,26.90,25.79,24.78,24.05,23.52,24.70,24.47,26.05,25.77,26.00,25.30,23.78,22.37,21.15,20.72,19.89,19.46,19.08,18.47,17.76,16.94,17.51,17.05,17.15,17.86,17.40,17.09,17.19,17.25,17.22,16.72,16.70,16.91,17.08,16.56,16.70,17.53,17.78,17.39,17.65,17.83,17.07,16.57,17.00,16.84,15.88,15.93,16.22,15.43,14.87,15.33,15.40,14.58,14.44,15.09,14.69,13.99,14.08,14.59,13.81,13.98,14.03,13.86,13.42,13.67,13.81,14.50,14.84,15.49,15.74,14.53,14.82,15.77,15.41,14.83,15.53,16.27,15.22,15.56,14.57,14.18,15.28,14.46,13.99,14.31,15.02,14.45,13.92,14.36,14.75,13.63,13.76,14.65,14.54,13.74,13.42,13.26,13.98,12.98,12.17,12.57,11.89,11.75,12.69,12.77,11.95,12.27,13.13,12.84,12.42,13.69,13.61,13.13,13.20,13.88,14.17,13.74,13.35,13.38,12.34,12.11,12.94,12.74,11.66,12.23,12.74,12.37,11.78,12.49,12.67,11.80,11.66,12.47,12.42,11.04,11.02,11.00,10.09,10.25,10.13,9.25,8.59,8.81,8.56,7.63,7.76,7.91,7.41,5.83,6.82,7.67,7.53,7.44,7.66,9.40,9.27,10.45,10.73,11.70,12.39,11.34,11.22,10.56,9.89,8.66,8.38,7.49,6.98,6.79,8.27,8.56,9.08,7.86,8.95,7.67,9.28,8.72,8.10,8.80,8.04,9.32,8.74,9.73,10.14,10.88,9.48,9.81,8.67,8.49,7.05,7.53,8.63,7.43,5.94,7.32,8.02,6.71,6.25,7.69,7.09,5.56,6.85,7.68,7.94,7.15,7.99,9.38,8.67,8.22,9.47,8.51,9.73,9.57,8.38,8.80,8.97,9.76,10.83,9.76,11.03,11.30,9.96,10.59,11.90,11.53,10.69,10.33,9.19,9.86,9.43,9.08,10.09,9.55,7.68,7.72,6.62,6.20,5.44,3.95,5.26,5.57,3.99,4.01,5.35,5.29,4.46,4.29,3.35,2.19,1.36,0.77,1.69,2.66,4.01,3.35,3.07,4.92,5.14,4.41,5.51,6.47,5.13,4.75,6.22,6.84,5.80,6.34,7.54,7.98,7.24,7.15,5.47,6.08,7.32,6.47,6.72,8.13,7.86,8.65,8.48,10.04,10.42,11.04,9.58,9.20,10.64,10.11,8.81,9.58,11.09,9.89,8.76,10.56,10.83,9.72,9.00,10.29,9.80,10.28,10.73,11.20],[30.66,30.65,30.19,30.39,30.54,30.23,30.41,30.68,30.87,31.04,31.18,31.27,31.29,31.34,31.35,31.37,31.32,31.32,31.24,31.10,30.97,30.84,30.66,30.41,30.07,30.61,29.90,30.60,30.90,30.92,30.57,30.93,31.00,31.13,31.14,31.27,31.24,31.32,31.36,31.41,31.30,31.37,31.25,31.22,31.27,31.10,31.21,31.34,31.29,31.20,31.23,30.96,31.07,30.91,30.67,30.74,31.01,31.10,31.24,31.23,31.37,31.40,31.40,31.37,31.36,31.36,31.42,31.43,31.38,31.34,31.28,31.21,31.20,31.00,30.98,30.83,30.57,30.76,30.29,30.66,30.17,30.64,30.64,29.57,30.07,29.21,29.89,28.33,29.35,29.04,28.89,28.99,28.26,27.58,28.29,28.23,28.86,28.68,27.10,28.54,29.12,28.52,27.45,29.16,29.68,28.61,28.67,29.96,29.54,29.15,29.85,30.40,29.84,30.09,30.51,30.48,30.51,30.65,30.82,30.75,31.00,30.88,30.81,31.06,31.04,31.12,31.03,31.12,31.06,31.12,31.14,31.07,31.18,31.16,31.39,31.19,31.33,31.32,31.29,31.33,31.40,31.40,31.40,31.39,31.41,31.33,31.34,31.30,31.43,31.38,31.40,31.42,31.44,31.41,31.43,31.41,31.40,31.42,31.41,31.43,31.45,31.46,31.46,31.47,31.50,31.52,31.49,31.50,31.51,31.52,31.48,31.49,31.53,31.49,31.50,31.53,31.52,31.51,31.51,31.54,31.52,31.52,31.51,31.55,31.53,31.50,31.56,31.53,31.52,31.54,31.55,31.54,31.52,31.56,31.54,31.55,31.56,31.54,31.54,31.53,31.58,31.55,31.54,31.57,31.56,31.55,31.56,31.59,31.57,31.57,31.60,31.60,31.58,31.55,31.62,31.62,31.59,31.61,31.64,31.62,31.63,31.63,31.62,31.61,31.60,31.63,31.61,31.64,31.64,31.61,31.61,31.64,31.60,31.61,31.64,31.62,31.59,31.62,31.63,31.61,31.59,31.63,31.63,31.60,31.60,31.63,31.63,31.58,31.62,31.64,31.57,31.58,31.65,31.66,31.62,31.63,31.65,31.65,31.63,31.65,31.65,31.64,31.63,31.64,31.63,31.59,31.59,31.62,31.61,31.58,31.60,31.63,31.62,31.61,31.65,31.66,31.64,31.64,31.63,31.60,31.57,31.56,31.63,31.66,31.66,31.67,31.65,31.63,31.62,31.66,31.64,31.64,31.61,31.61,31.63,31.66,31.64,31.64,31.59,31.59,31.57,31.61,31.64,31.63,31.61,31.58,31.59,31.61,31.61,31.65,31.65,31.65,31.63,31.63,31.61,31.62,31.63,31.63,31.62,31.62,31.65,31.66,31.66,31.65,31.64,31.64,31.61,31.62,31.64,31.64,31.65,31.65,31.66,31.67,31.65,31.64,31.63,31.62,31.59,31.60,31.61,31.61,31.61,31.61,31.62,31.63,31.64,31.65,31.65,31.65,31.65,31.64,31.63,31.63,31.64,31.63,31.64,31.62,31.62,31.63,31.63,31.63,31.62,31.63,31.63,31.63,31.62,31.64,31.62,31.61,31.62,31.61,31.62,31.65,31.63,31.64,31.63,31.63,31.63,31.62,31.62,31.63,31.63,31.64,31.64,31.66,31.63,31.64,31.64,31.62,31.62,31.62,31.63,31.63,31.63,31.64,31.64,31.65,31.64,31.63,31.62,31.62,31.63,31.63,31.62,31.62,31.62,31.64,31.63,31.64,31.63,31.63,31.62,31.63,31.62,31.62,31.63,31.63,31.64,31.63,31.64,31.62,31.62,31.60,31.60,31.63,31.61,31.63,31.62,31.63,31.61,31.63,31.62,31.62,31.61,31.59,31.61,31.62,31.62,31.61,31.59,31.60,31.58,31.59,31.59,31.60,31.58,31.59,31.59,31.60,31.58,31.58,31.59,31.58,31.60,31.58,31.58,31.58,31.57,31.56,31.57,31.56,31.54,31.54,31.56,31.59,31.55,31.58,31.57,31.54,31.56,31.55,31.54,31.55,31.53,31.53,31.52,31.52,31.51,31.52,31.55,31.55,31.57,31.56,31.57,31.54,31.57,31.55,31.56,31.54,31.54,31.55,31.54,31.53,31.52,31.53,31.53,31.52,31.47,31.50,31.50,31.52,31.50,31.51,31.49,31.50,31.54,31.56,31.53,31.53,31.55,31.56,31.54,31.56,31.55,31.55,31.49,31.49,31.44,31.47,31.46,31.43,31.51,31.53,31.55,31.55,31.57,31.53,31.57,31.57,31.55,31.51,31.57,31.51,31.57,31.56,31.53,31.55,31.54,31.48,31.46,31.44,31.48,31.50,31.51,31.52,31.53,31.54,31.52,31.53,31.55,31.54,31.56,31.40,31.35,31.40,31.49,31.48,31.37,31.47,31.50,31.44,31.41,31.50,31.51,31.40,31.48,31.54,31.52,31.46,31.52,31.55,31.47,31.51,31.56,31.53,31.52,31.54,31.54,31.51,31.53,31.53,31.49,31.50,31.53,31.53,31.46,31.50,31.45,31.43,31.43,31.39,31.43,31.36,31.39,31.39,31.29,31.27,31.19,31.20,31.25,31.18,31.09,31.14,31.07,30.91,30.98,30.92,30.80,30.78,30.37,30.28,29.78,29.64,29.30,28.55,28.61,28.76,27.59,28.19,26.48,26.81,26.22,26.91,27.64,27.11,28.77,29.39,29.12,29.49,28.96,29.92,29.46,30.26,30.17,30.29,30.36,30.25,29.80,29.63,29.21,28.89,27.41,28.38,27.21,27.28,28.07,27.36,26.11,25.44,24.54,24.03,25.10,24.72,26.49,26.21,26.57,26.01,24.84,23.48,22.56,22.04,21.38,20.89,20.66,19.98,19.21,18.79,19.10,18.84,18.87,19.39,18.97,18.81,18.79,19.04,19.06,18.47,18.53,18.69,18.76,18.72,18.79,19.74,19.53,19.29,19.64,19.77,19.07,18.32,19.00,18.62,17.82,17.99,18.01,17.34,16.93,17.47,17.11,16.22,16.40,17.05,16.28,15.65,16.10,16.45,15.56,15.71,16.16,15.90,15.34,15.66,15.77,16.51,16.84,17.26,17.31,16.45,16.96,17.42,17.38,16.79,17.30,18.06,17.40,17.46,16.88,16.43,17.25,16.62,16.02,16.42,17.06,16.67,15.77,16.66,16.90,15.83,15.96,16.88,16.78,16.07,15.62,15.18,16.02,15.08,14.02,14.80,13.85,13.78,14.70,14.99,14.03,14.55,15.11,15.20,14.39,15.80,15.84,15.25,15.29,16.03,15.99,15.47,15.22,15.47,14.38,14.16,15.70,14.83,13.70,14.37,15.02,14.42,13.75,14.93,15.04,13.96,14.15,15.18,14.87,13.39,13.39,13.51,12.04,12.54,12.87,11.53,10.95,12.00,11.67,9.64,9.38,10.65,9.44,8.20,8.70,9.96,10.24,10.52,10.92,12.34,12.54,13.17,13.44,14.09,14.33,13.78,13.63,13.29,12.45,11.79,11.89,10.59,9.88,9.34,11.19,11.13,11.60,10.94,11.59,10.16,12.10,11.60,10.96,11.96,11.10,12.55,12.15,12.43,12.65,13.25,12.26,12.59,11.76,11.34,9.95,9.56,11.02,10.07,8.33,9.35,10.68,9.02,8.21,9.98,10.11,7.75,7.79,9.76,10.50,9.35,9.95,11.43,11.22,10.42,11.31,10.03,11.27,11.42,9.98,10.56,10.60,11.61,12.63,11.51,12.84,13.56,12.26,12.84,14.13,13.87,12.97,12.53,11.74,11.94,11.31,11.32,11.94,11.00,9.33,9.41,7.81,7.50,6.70,5.03,6.67,7.75,6.31,5.88,7.67,9.03,6.96,6.56,4.54,3.43,2.55,1.65,0.77,1.58,2.58,2.99,3.15,3.80,4.54,4.97,5.82,7.44,6.44,5.43,7.14,8.32,7.48,7.04,8.95,9.45,8.49,7.82,6.44,6.94,8.80,7.68,8.30,9.20,9.49,10.49,10.81,12.49,12.53,13.53,12.23,11.61,13.19,12.93,11.86,12.28,13.71,12.66,11.47,13.29,13.36,12.31,11.76,12.57,12.59,12.94,12.86,13.24],[30.68,30.68,30.31,30.34,30.56,30.21,30.48,30.72,30.87,31.05,31.16,31.27,31.30,31.33,31.38,31.38,31.32,31.35,31.24,31.10,30.92,30.83,30.61,30.45,29.99,30.65,29.97,30.60,30.90,30.91,30.65,30.92,30.99,31.13,31.13,31.27,31.25,31.34,31.36,31.40,31.29,31.35,31.23,31.22,31.24,31.09,31.22,31.34,31.31,31.19,31.22,30.96,31.07,30.83,30.66,30.71,30.94,31.09,31.23,31.24,31.39,31.41,31.42,31.37,31.39,31.38,31.41,31.43,31.40,31.34,31.27,31.21,31.19,31.00,30.98,30.83,30.59,30.79,30.40,30.71,30.22,30.66,30.64,29.71,30.14,29.33,29.90,28.44,29.35,29.05,28.78,29.00,28.26,27.77,28.32,28.19,28.76,28.68,27.20,28.46,29.12,28.60,27.49,29.13,29.70,28.51,28.65,29.89,29.60,29.11,29.82,30.42,29.88,30.11,30.52,30.54,30.50,30.67,30.82,30.72,31.00,30.93,30.80,31.05,30.96,31.11,31.04,31.08,31.08,31.11,31.17,31.05,31.19,31.16,31.38,31.18,31.32,31.31,31.28,31.32,31.40,31.41,31.37,31.35,31.40,31.31,31.33,31.30,31.42,31.37,31.41,31.41,31.41,31.41,31.41,31.38,31.38,31.39,31.36,31.42,31.43,31.46,31.40,31.44,31.47,31.49,31.46,31.48,31.49,31.48,31.48,31.49,31.53,31.48,31.50,31.51,31.53,31.52,31.49,31.55,31.51,31.53,31.53,31.57,31.54,31.51,31.56,31.52,31.52,31.55,31.55,31.54,31.53,31.56,31.51,31.54,31.53,31.47,31.48,31.50,31.57,31.51,31.53,31.53,31.56,31.53,31.54,31.56,31.52,31.55,31.56,31.55,31.55,31.55,31.59,31.60,31.56,31.60,31.61,31.58,31.61,31.60,31.60,31.59,31.59,31.61,31.58,31.61,31.63,31.59,31.58,31.62,31.56,31.58,31.60,31.60,31.56,31.59,31.61,31.60,31.56,31.62,31.62,31.58,31.59,31.63,31.62,31.55,31.61,31.63,31.54,31.56,31.64,31.65,31.59,31.61,31.64,31.64,31.60,31.64,31.63,31.62,31.61,31.64,31.61,31.56,31.56,31.60,31.60,31.55,31.60,31.63,31.61,31.61,31.65,31.66,31.64,31.63,31.62,31.58,31.55,31.54,31.62,31.66,31.66,31.67,31.65,31.63,31.62,31.67,31.63,31.64,31.60,31.60,31.62,31.66,31.63,31.62,31.57,31.57,31.54,31.59,31.64,31.62,31.59,31.54,31.57,31.60,31.60,31.65,31.65,31.65,31.62,31.62,31.61,31.60,31.63,31.63,31.62,31.62,31.65,31.66,31.66,31.65,31.64,31.63,31.59,31.61,31.64,31.63,31.65,31.66,31.66,31.67,31.66,31.64,31.63,31.60,31.57,31.59,31.59,31.60,31.60,31.61,31.61,31.63,31.64,31.65,31.65,31.65,31.65,31.64,31.64,31.64,31.64,31.63,31.65,31.61,31.62,31.63,31.63,31.64,31.62,31.63,31.63,31.63,31.63,31.64,31.62,31.61,31.61,31.62,31.62,31.64,31.63,31.64,31.63,31.63,31.63,31.62,31.63,31.63,31.63,31.64,31.64,31.65,31.64,31.65,31.64,31.63,31.62,31.62,31.63,31.64,31.63,31.63,31.64,31.64,31.64,31.63,31.63,31.63,31.63,31.62,31.62,31.62,31.62,31.63,31.63,31.64,31.63,31.63,31.63,31.63,31.62,31.62,31.62,31.63,31.63,31.63,31.63,31.62,31.61,31.59,31.60,31.63,31.62,31.63,31.62,31.63,31.62,31.62,31.63,31.62,31.61,31.59,31.61,31.62,31.62,31.62,31.60,31.61,31.58,31.60,31.59,31.60,31.59,31.59,31.57,31.60,31.58,31.59,31.59,31.59,31.60,31.59,31.59,31.58,31.57,31.57,31.57,31.56,31.54,31.53,31.55,31.57,31.54,31.55,31.55,31.50,31.54,31.52,31.50,31.52,31.53,31.52,31.50,31.49,31.50,31.50,31.55,31.54,31.56,31.54,31.57,31.50,31.56,31.52,31.56,31.50,31.55,31.55,31.53,31.50,31.48,31.50,31.51,31.47,31.42,31.47,31.47,31.50,31.47,31.47,31.43,31.50,31.53,31.56,31.49,31.51,31.56,31.56,31.54,31.55,31.54,31.53,31.45,31.47,31.39,31.41,31.41,31.37,31.48,31.48,31.53,31.52,31.55,31.51,31.57,31.55,31.55,31.51,31.58,31.48,31.54,31.54,31.48,31.54,31.53,31.46,31.41,31.41,31.42,31.45,31.47,31.49,31.49,31.50,31.48,31.48,31.50,31.52,31.54,31.38,31.36,31.38,31.47,31.46,31.34,31.45,31.48,31.41,31.40,31.49,31.50,31.42,31.45,31.52,31.51,31.44,31.52,31.53,31.47,31.49,31.53,31.52,31.49,31.52,31.52,31.51,31.51,31.52,31.49,31.49,31.53,31.52,31.44,31.46,31.45,31.43,31.39,31.39,31.41,31.31,31.33,31.36,31.28,31.26,31.19,31.22,31.22,31.15,31.10,31.11,31.06,30.96,31.00,30.96,30.85,30.76,30.38,30.13,29.68,29.37,29.02,28.46,28.51,28.65,27.32,28.04,26.49,26.95,26.26,26.91,27.57,27.27,28.82,29.46,29.30,29.52,29.18,29.93,29.52,30.21,30.21,30.31,30.41,30.43,29.99,29.71,29.34,29.00,27.66,28.40,27.37,27.40,28.12,27.22,26.16,25.27,24.64,23.91,25.01,24.80,26.20,26.25,26.44,25.88,24.62,23.24,22.50,21.99,21.53,21.23,20.99,20.22,19.53,18.79,19.08,19.02,19.17,19.65,18.97,19.10,19.15,18.90,19.04,18.48,18.62,18.68,18.34,18.68,18.74,19.59,19.90,19.35,19.28,19.43,18.89,18.45,18.49,18.19,17.51,17.84,17.60,16.77,16.62,17.30,16.80,15.89,16.40,16.99,15.98,15.58,16.18,16.56,15.47,15.96,16.13,15.84,15.53,16.12,16.06,16.67,17.40,17.65,17.88,17.28,17.27,17.78,17.71,17.48,17.82,18.29,17.72,17.24,17.58,16.97,17.01,16.43,16.57,16.60,16.77,16.73,16.05,16.55,16.50,15.82,15.82,16.64,16.61,16.18,15.88,15.24,16.14,15.57,14.54,14.53,13.91,14.18,14.43,14.51,14.29,14.67,14.95,14.92,14.83,15.95,15.59,15.54,16.17,16.89,17.15,16.81,16.45,16.76,15.16,15.27,16.15,15.35,14.41,14.88,15.37,14.68,14.39,14.73,15.02,14.33,14.40,14.85,14.66,13.70,12.94,12.90,11.94,12.39,12.88,11.18,10.95,12.27,11.84,9.71,9.93,11.43,9.75,8.25,9.38,10.97,10.70,11.13,11.45,13.30,13.23,14.04,14.63,15.28,16.07,15.45,15.41,14.18,14.27,13.02,12.46,11.26,9.77,9.34,11.96,11.67,12.93,11.19,12.27,10.39,12.68,11.60,10.67,12.51,11.57,13.81,12.88,14.02,14.26,14.98,13.37,14.16,12.09,11.65,10.05,9.38,11.66,10.72,8.40,9.17,11.11,8.79,7.49,9.31,10.03,7.82,7.45,8.79,10.46,9.08,9.18,11.00,11.29,10.24,10.97,9.77,11.25,11.29,10.38,10.88,11.12,12.31,13.41,12.43,13.82,13.92,12.88,13.52,14.49,14.13,13.47,13.07,12.17,12.56,12.03,11.83,12.72,12.05,9.71,10.17,8.28,8.55,7.20,5.75,7.29,8.74,6.52,6.52,8.67,9.02,7.51,7.85,4.95,4.27,3.98,2.87,1.30,0.77,1.82,2.78,2.69,3.02,4.16,4.72,5.21,7.08,6.46,5.96,7.39,8.26,7.60,7.71,9.52,9.85,9.44,8.25,7.16,7.58,9.81,8.47,9.01,10.17,10.34,11.30,11.20,13.21,13.17,13.80,12.75,12.41,13.57,13.20,11.91,12.91,13.64,12.40,11.64,13.40,13.15,12.01,11.93,13.03,13.20,13.69,13.71,13.98],[30.83,30.77,30.40,30.49,30.61,30.34,30.48,30.73,30.88,31.09,31.21,31.29,31.32,31.34,31.34,31.37,31.33,31.34,31.28,31.16,30.98,30.90,30.70,30.51,30.19,30.66,30.05,30.67,30.95,30.96,30.64,30.98,31.05,31.19,31.19,31.33,31.28,31.34,31.38,31.42,31.32,31.39,31.27,31.30,31.30,31.15,31.24,31.36,31.35,31.24,31.26,31.02,31.11,30.95,30.77,30.81,31.04,31.15,31.27,31.29,31.40,31.42,31.41,31.40,31.38,31.37,31.40,31.43,31.38,31.38,31.31,31.24,31.25,31.05,31.04,30.87,30.62,30.81,30.39,30.73,30.33,30.74,30.72,29.83,30.18,29.53,30.05,28.80,29.57,29.38,29.07,29.36,29.15,28.32,29.20,28.98,29.27,29.23,27.64,28.95,29.34,28.88,27.91,29.32,29.77,28.81,28.97,30.01,29.61,29.33,29.94,30.49,30.03,30.08,30.58,30.64,30.59,30.72,30.87,30.76,31.03,30.95,30.87,31.05,31.02,31.12,31.07,31.11,31.08,31.12,31.16,31.07,31.18,31.17,31.38,31.22,31.34,31.36,31.31,31.35,31.42,31.41,31.40,31.40,31.40,31.32,31.35,31.30,31.41,31.37,31.40,31.39,31.42,31.42,31.43,31.37,31.39,31.39,31.36,31.42,31.42,31.45,31.41,31.45,31.46,31.49,31.49,31.48,31.49,31.49,31.49,31.49,31.53,31.50,31.51,31.51,31.53,31.53,31.50,31.54,31.52,31.54,31.53,31.56,31.54,31.51,31.55,31.53,31.53,31.54,31.55,31.54,31.53,31.55,31.54,31.55,31.54,31.47,31.49,31.52,31.57,31.51,31.54,31.54,31.54,31.53,31.56,31.57,31.52,31.57,31.57,31.57,31.55,31.57,31.59,31.59,31.57,31.59,31.62,31.59,31.60,31.61,31.59,31.59,31.59,31.61,31.57,31.62,31.64,31.59,31.59,31.63,31.59,31.59,31.61,31.62,31.57,31.60,31.62,31.61,31.56,31.62,31.63,31.60,31.59,31.63,31.63,31.56,31.62,31.65,31.56,31.57,31.65,31.66,31.61,31.62,31.65,31.65,31.62,31.64,31.65,31.64,31.62,31.64,31.62,31.58,31.58,31.61,31.61,31.56,31.60,31.64,31.63,31.61,31.66,31.67,31.65,31.64,31.63,31.60,31.58,31.56,31.64,31.66,31.66,31.67,31.66,31.63,31.63,31.67,31.63,31.65,31.61,31.61,31.63,31.66,31.64,31.64,31.59,31.60,31.57,31.62,31.65,31.63,31.61,31.58,31.59,31.61,31.61,31.65,31.66,31.65,31.64,31.63,31.62,31.62,31.63,31.64,31.63,31.63,31.66,31.67,31.66,31.65,31.65,31.64,31.61,31.62,31.64,31.64,31.66,31.66,31.66,31.67,31.66,31.65,31.63,31.62,31.59,31.61,31.61,31.62,31.61,31.62,31.62,31.64,31.65,31.66,31.65,31.65,31.65,31.65,31.64,31.63,31.64,31.63,31.65,31.62,31.63,31.63,31.63,31.64,31.63,31.63,31.63,31.64,31.63,31.65,31.61,31.62,31.62,31.62,31.63,31.65,31.64,31.64,31.64,31.64,31.63,31.62,31.63,31.64,31.64,31.65,31.65,31.67,31.64,31.66,31.65,31.63,31.63,31.63,31.64,31.64,31.64,31.64,31.65,31.65,31.64,31.64,31.64,31.63,31.64,31.63,31.63,31.63,31.63,31.64,31.64,31.65,31.64,31.64,31.64,31.63,31.63,31.63,31.63,31.64,31.64,31.64,31.65,31.63,31.62,31.61,31.61,31.64,31.63,31.64,31.63,31.64,31.63,31.64,31.63,31.63,31.62,31.60,31.62,31.63,31.63,31.63,31.62,31.62,31.59,31.61,31.60,31.61,31.60,31.60,31.60,31.61,31.60,31.60,31.61,31.60,31.61,31.60,31.60,31.59,31.59,31.59,31.59,31.58,31.58,31.58,31.58,31.61,31.58,31.60,31.60,31.57,31.59,31.58,31.58,31.59,31.58,31.56,31.54,31.56,31.54,31.55,31.57,31.58,31.60,31.58,31.59,31.58,31.60,31.59,31.59,31.58,31.58,31.58,31.57,31.58,31.58,31.58,31.57,31.56,31.50,31.53,31.51,31.55,31.52,31.56,31.53,31.56,31.58,31.60,31.57,31.57,31.58,31.59,31.57,31.58,31.59,31.58,31.55,31.53,31.49,31.51,31.48,31.46,31.54,31.57,31.58,31.59,31.60,31.58,31.59,31.58,31.57,31.57,31.60,31.56,31.60,31.60,31.56,31.58,31.57,31.51,31.50,31.48,31.51,31.52,31.55,31.55,31.56,31.58,31.56,31.57,31.58,31.58,31.58,31.36,31.32,31.37,31.46,31.44,31.32,31.43,31.46,31.38,31.37,31.46,31.47,31.39,31.42,31.49,31.50,31.42,31.51,31.52,31.46,31.49,31.54,31.51,31.51,31.52,31.52,31.50,31.51,31.51,31.48,31.50,31.53,31.53,31.44,31.46,31.44,31.41,31.38,31.36,31.38,31.29,31.31,31.31,31.23,31.20,31.14,31.16,31.16,31.09,31.05,31.05,30.98,30.86,30.94,30.90,30.77,30.71,30.29,30.14,29.57,29.38,29.08,28.39,28.54,28.61,27.29,27.93,26.41,26.58,26.11,26.74,27.77,27.23,28.90,29.56,29.33,29.63,29.20,29.99,29.62,30.23,30.19,30.29,30.40,30.38,29.87,29.67,29.28,28.92,27.35,28.33,27.05,27.12,27.94,27.04,26.06,25.06,24.32,23.79,24.88,24.65,26.19,25.92,26.17,25.47,24.33,22.94,22.19,21.41,21.43,21.00,20.75,19.81,19.37,18.56,19.01,18.89,19.05,19.16,18.93,19.14,18.94,18.84,19.13,18.86,18.69,18.78,18.89,19.22,19.02,19.89,20.16,19.62,19.76,19.78,18.96,18.53,18.71,18.35,17.34,17.88,17.71,16.80,16.72,17.28,16.51,15.72,16.37,16.88,15.58,15.54,16.20,16.19,15.03,15.97,16.05,15.29,15.03,15.55,15.38,16.42,16.90,17.05,17.57,16.83,17.00,17.51,17.60,17.26,17.70,18.25,17.71,18.07,17.58,16.91,17.50,17.25,16.56,16.79,17.27,17.46,16.17,16.63,16.97,16.36,15.95,16.66,17.12,15.95,15.66,14.98,15.76,15.34,14.34,14.32,13.66,14.52,15.11,14.87,14.60,14.98,15.32,15.13,14.86,16.16,15.82,15.22,16.05,16.42,17.18,16.63,16.21,17.00,15.64,15.22,16.31,15.90,14.69,14.97,15.78,15.73,14.98,15.53,16.00,15.26,14.69,15.61,15.48,14.44,13.42,12.95,12.59,13.86,13.31,11.95,11.97,13.60,11.87,10.14,11.23,11.71,9.79,8.83,10.01,11.07,10.29,10.12,9.97,12.00,11.76,12.89,13.74,14.24,14.97,13.89,13.65,13.02,12.72,11.79,11.20,10.23,9.24,9.17,11.49,11.75,11.96,10.81,11.56,9.92,12.03,10.99,10.26,11.60,10.89,12.16,11.93,12.81,13.08,13.63,12.20,12.29,11.23,10.58,9.11,8.33,10.06,9.09,7.22,8.30,9.09,8.20,6.41,8.45,9.07,7.22,6.87,8.25,9.20,8.63,8.49,9.92,10.51,10.00,10.00,8.89,10.49,10.92,9.74,10.41,11.14,12.34,13.66,12.74,14.15,14.47,13.92,14.80,15.63,15.17,14.56,14.20,13.55,13.91,12.97,12.93,13.95,13.40,11.54,11.16,9.51,9.22,8.60,6.56,7.39,8.79,6.96,6.06,8.29,8.83,6.76,6.22,4.46,4.35,4.46,4.17,2.35,1.40,0.77,1.56,2.45,2.96,3.12,3.90,4.64,6.19,6.23,5.60,5.91,7.87,8.05,7.09,8.74,9.82,9.58,8.66,7.27,8.14,9.85,9.27,9.65,11.60,11.24,12.22,12.67,14.12,13.89,14.82,13.94,13.18,14.08,14.11,13.21,13.07,13.80,13.00,11.57,13.08,12.74,11.52,10.88,11.77,12.52,12.67,13.42,13.33],[30.65,30.59,30.13,30.30,30.52,30.24,30.39,30.68,30.83,31.04,31.18,31.27,31.29,31.30,31.35,31.35,31.30,31.33,31.23,31.11,30.93,30.84,30.59,30.43,30.09,30.60,29.87,30.50,30.91,30.88,30.58,30.95,31.02,31.15,31.16,31.31,31.25,31.32,31.36,31.40,31.31,31.39,31.27,31.26,31.26,31.09,31.19,31.33,31.30,31.22,31.22,30.97,31.04,30.84,30.59,30.68,31.02,31.10,31.24,31.25,31.37,31.41,31.39,31.39,31.36,31.37,31.41,31.43,31.38,31.36,31.28,31.22,31.23,31.02,31.00,30.83,30.55,30.77,30.28,30.62,30.14,30.62,30.56,29.58,30.04,29.15,29.77,28.38,29.26,28.91,28.81,29.02,28.48,27.90,28.55,28.56,28.90,28.75,27.39,28.57,29.06,28.65,27.44,29.22,29.74,28.52,28.84,29.93,29.54,29.06,29.91,30.44,29.82,30.08,30.52,30.54,30.48,30.65,30.80,30.69,30.97,30.86,30.80,31.01,30.96,31.07,31.00,31.09,31.05,31.08,31.11,30.99,31.17,31.13,31.37,31.18,31.31,31.31,31.27,31.31,31.39,31.40,31.38,31.37,31.38,31.30,31.30,31.29,31.39,31.35,31.38,31.40,31.40,31.40,31.41,31.38,31.38,31.40,31.39,31.43,31.45,31.45,31.42,31.47,31.49,31.47,31.48,31.49,31.46,31.49,31.48,31.47,31.51,31.49,31.49,31.48,31.51,31.50,31.46,31.51,31.50,31.50,31.51,31.55,31.51,31.48,31.55,31.52,31.52,31.54,31.55,31.53,31.52,31.55,31.52,31.54,31.54,31.47,31.45,31.52,31.57,31.51,31.54,31.55,31.54,31.52,31.56,31.57,31.51,31.57,31.55,31.56,31.58,31.58,31.59,31.59,31.58,31.59,31.61,31.60,31.61,31.60,31.59,31.61,31.58,31.61,31.59,31.63,31.63,31.61,31.61,31.64,31.60,31.61,31.64,31.62,31.59,31.60,31.63,31.62,31.59,31.64,31.64,31.61,31.60,31.65,31.63,31.60,31.63,31.64,31.59,31.58,31.65,31.66,31.63,31.63,31.65,31.64,31.64,31.65,31.65,31.65,31.64,31.64,31.63,31.61,31.60,31.62,31.62,31.57,31.61,31.65,31.63,31.62,31.66,31.65,31.64,31.63,31.63,31.59,31.58,31.55,31.64,31.66,31.66,31.66,31.65,31.63,31.62,31.67,31.63,31.64,31.60,31.61,31.62,31.66,31.63,31.64,31.59,31.59,31.57,31.62,31.65,31.62,31.60,31.57,31.59,31.60,31.61,31.64,31.65,31.66,31.64,31.63,31.61,31.62,31.62,31.63,31.62,31.62,31.65,31.66,31.66,31.64,31.64,31.63,31.61,31.61,31.63,31.64,31.65,31.65,31.66,31.67,31.65,31.64,31.62,31.61,31.59,31.60,31.61,31.61,31.60,31.62,31.62,31.62,31.64,31.65,31.64,31.65,31.64,31.63,31.63,31.62,31.64,31.62,31.65,31.61,31.62,31.63,31.62,31.63,31.62,31.63,31.62,31.63,31.62,31.64,31.60,31.61,31.61,31.61,31.61,31.65,31.63,31.64,31.63,31.63,31.62,31.62,31.62,31.63,31.64,31.64,31.65,31.65,31.64,31.65,31.64,31.62,31.62,31.62,31.63,31.63,31.63,31.64,31.64,31.65,31.64,31.63,31.63,31.62,31.62,31.62,31.62,31.61,31.62,31.64,31.64,31.64,31.64,31.64,31.63,31.62,31.62,31.62,31.63,31.64,31.64,31.63,31.64,31.62,31.61,31.59,31.59,31.63,31.61,31.63,31.61,31.62,31.61,31.63,31.62,31.62,31.60,31.60,31.61,31.62,31.62,31.61,31.59,31.60,31.57,31.59,31.58,31.59,31.58,31.59,31.57,31.58,31.57,31.58,31.58,31.58,31.59,31.57,31.58,31.56,31.55,31.56,31.55,31.53,31.53,31.52,31.54,31.58,31.54,31.57,31.57,31.53,31.56,31.55,31.54,31.54,31.52,31.52,31.51,31.52,31.49,31.50,31.53,31.55,31.56,31.56,31.57,31.54,31.57,31.54,31.55,31.54,31.52,31.52,31.52,31.52,31.52,31.51,31.52,31.51,31.45,31.47,31.47,31.50,31.47,31.50,31.47,31.47,31.52,31.53,31.51,31.50,31.54,31.56,31.54,31.55,31.54,31.54,31.48,31.47,31.45,31.45,31.44,31.42,31.49,31.51,31.54,31.54,31.57,31.52,31.57,31.56,31.54,31.51,31.57,31.52,31.56,31.56,31.52,31.55,31.53,31.47,31.45,31.43,31.45,31.48,31.48,31.50,31.52,31.53,31.52,31.52,31.53,31.54,31.53,31.39,31.34,31.42,31.51,31.52,31.41,31.51,31.53,31.45,31.45,31.53,31.54,31.40,31.52,31.57,31.53,31.47,31.53,31.58,31.48,31.54,31.58,31.55,31.54,31.56,31.56,31.52,31.55,31.55,31.50,31.53,31.55,31.56,31.47,31.52,31.45,31.42,31.45,31.36,31.43,31.37,31.39,31.37,31.27,31.27,31.21,31.19,31.25,31.21,31.12,31.18,31.08,30.96,31.03,30.96,30.85,30.81,30.48,30.40,30.08,29.75,29.46,28.54,28.71,28.73,27.49,28.06,26.54,27.26,26.60,26.99,27.82,27.20,28.77,29.39,29.13,29.48,28.94,29.98,29.55,30.24,30.12,30.22,30.22,30.18,29.73,29.52,29.08,28.67,27.12,28.02,26.74,26.71,27.69,26.93,25.72,24.85,24.07,23.46,24.68,24.56,26.09,25.66,26.14,25.29,24.62,22.85,22.11,21.46,20.47,19.86,19.58,18.71,18.08,17.13,17.68,17.40,17.63,17.97,17.53,17.34,17.39,17.31,17.45,16.66,16.66,16.83,17.29,16.81,17.07,17.87,17.84,17.23,17.76,18.11,17.56,16.36,17.28,16.87,16.07,15.90,16.21,15.73,15.02,15.46,15.40,14.50,14.42,15.08,14.80,13.92,14.12,14.71,14.01,13.93,14.36,14.39,13.75,14.04,14.49,14.91,15.59,15.67,16.15,15.02,15.10,16.19,16.17,14.98,15.65,16.67,15.82,16.08,14.93,14.42,15.56,14.62,14.19,14.40,15.22,14.67,13.80,14.45,14.80,13.53,13.74,14.68,14.67,14.07,13.76,13.34,14.08,12.97,12.20,12.81,12.00,11.99,12.53,13.01,12.24,12.70,13.29,13.41,12.98,13.97,14.20,13.78,13.92,14.75,14.88,14.68,14.28,14.48,13.38,12.99,14.27,13.61,12.55,12.54,13.55,13.12,12.44,12.99,13.59,12.56,12.03,13.31,13.25,11.61,11.63,10.80,10.28,10.79,10.23,9.40,9.37,10.51,9.51,8.31,8.94,9.26,8.37,7.14,8.82,9.40,8.93,9.34,9.15,10.75,10.77,11.67,12.13,12.85,13.01,12.40,12.36,11.57,10.99,10.17,10.06,9.55,8.44,8.59,10.47,10.80,10.93,10.22,10.67,9.15,10.95,10.11,9.36,10.23,10.03,10.76,10.59,11.37,11.57,12.12,10.68,10.90,9.82,9.22,7.64,7.32,8.64,8.30,7.22,7.13,8.15,7.68,6.34,7.11,7.72,6.33,5.56,6.83,8.19,7.23,7.17,8.72,9.10,8.21,8.88,7.73,9.13,9.31,8.13,9.07,9.25,10.41,11.48,10.89,11.99,12.18,11.30,12.10,13.15,12.34,12.16,11.42,10.82,11.33,11.06,11.19,11.77,11.70,9.97,9.89,8.51,8.41,7.71,5.97,7.14,7.70,5.71,5.61,7.67,7.60,5.55,5.32,4.07,4.46,4.17,4.16,2.64,2.27,1.36,0.76,1.61,2.34,2.56,3.16,3.53,5.02,4.86,4.19,5.47,6.32,6.52,6.28,7.42,8.31,8.19,7.53,6.66,7.22,8.64,8.04,8.55,10.02,9.49,10.14,9.98,11.54,11.68,12.07,11.19,10.58,11.40,10.88,10.15,10.48,11.48,10.06,9.33,11.07,11.04,9.63,9.62,10.59,10.89,11.31,11.95,12.48],[30.55,30.64,30.21,30.33,30.47,30.21,30.37,30.62,30.79,31.03,31.14,31.27,31.28,31.33,31.37,31.36,31.31,31.31,31.20,31.07,30.92,30.80,30.61,30.42,30.11,30.61,29.87,30.54,30.88,30.88,30.56,30.89,30.97,31.11,31.12,31.27,31.25,31.34,31.37,31.41,31.30,31.35,31.24,31.21,31.25,31.07,31.18,31.30,31.29,31.19,31.20,30.92,31.01,30.81,30.60,30.71,30.97,31.05,31.21,31.23,31.37,31.37,31.39,31.37,31.38,31.38,31.43,31.43,31.39,31.33,31.30,31.21,31.19,30.97,30.94,30.72,30.49,30.70,30.24,30.60,30.17,30.61,30.56,29.51,30.07,29.20,29.69,28.18,29.09,28.77,28.53,28.70,28.07,27.74,28.35,28.33,28.74,28.64,27.18,28.53,29.01,28.55,27.58,29.08,29.62,28.35,28.70,29.89,29.47,29.09,29.80,30.26,29.76,30.11,30.42,30.41,30.45,30.61,30.74,30.67,30.96,30.89,30.76,31.02,30.92,31.04,30.97,31.08,31.02,31.05,31.11,30.97,31.20,31.13,31.37,31.17,31.29,31.29,31.26,31.30,31.38,31.41,31.37,31.35,31.38,31.30,31.31,31.28,31.39,31.35,31.38,31.41,31.40,31.40,31.41,31.39,31.39,31.42,31.42,31.44,31.46,31.49,31.44,31.48,31.50,31.48,31.50,31.50,31.48,31.50,31.50,31.49,31.53,31.52,31.51,31.52,31.54,31.54,31.50,31.54,31.54,31.54,31.54,31.59,31.55,31.52,31.57,31.50,31.55,31.58,31.58,31.57,31.56,31.58,31.53,31.57,31.57,31.49,31.49,31.55,31.60,31.52,31.56,31.59,31.58,31.52,31.59,31.60,31.53,31.59,31.58,31.57,31.61,31.62,31.63,31.63,31.61,31.63,31.65,31.64,31.65,31.64,31.62,31.64,31.64,31.65,31.63,31.66,31.66,31.65,31.64,31.66,31.63,31.64,31.67,31.65,31.63,31.64,31.65,31.66,31.63,31.67,31.67,31.65,31.64,31.67,31.67,31.63,31.66,31.68,31.64,31.63,31.68,31.68,31.66,31.66,31.68,31.67,31.66,31.67,31.66,31.67,31.66,31.67,31.67,31.65,31.65,31.65,31.64,31.63,31.65,31.66,31.65,31.65,31.68,31.67,31.67,31.65,31.65,31.63,31.62,31.59,31.65,31.67,31.67,31.66,31.67,31.66,31.63,31.67,31.65,31.66,31.63,31.63,31.64,31.67,31.65,31.66,31.62,31.63,31.60,31.64,31.67,31.66,31.64,31.61,31.62,31.63,31.64,31.66,31.67,31.67,31.65,31.64,31.63,31.63,31.64,31.65,31.64,31.65,31.67,31.66,31.67,31.65,31.66,31.65,31.63,31.63,31.66,31.64,31.66,31.65,31.67,31.67,31.66,31.65,31.64,31.63,31.61,31.62,31.63,31.63,31.63,31.63,31.63,31.64,31.65,31.66,31.64,31.66,31.65,31.65,31.65,31.64,31.64,31.64,31.64,31.63,31.63,31.64,31.64,31.64,31.63,31.64,31.63,31.63,31.63,31.64,31.62,31.62,31.63,31.63,31.63,31.64,31.64,31.64,31.63,31.64,31.63,31.62,31.63,31.63,31.64,31.64,31.64,31.65,31.64,31.65,31.64,31.63,31.63,31.63,31.63,31.64,31.63,31.64,31.65,31.64,31.64,31.63,31.64,31.64,31.63,31.62,31.63,31.62,31.62,31.63,31.64,31.64,31.64,31.63,31.64,31.63,31.63,31.63,31.63,31.64,31.63,31.64,31.64,31.62,31.61,31.59,31.60,31.63,31.61,31.63,31.62,31.63,31.62,31.63,31.63,31.62,31.61,31.60,31.61,31.62,31.62,31.62,31.60,31.61,31.58,31.60,31.58,31.60,31.59,31.60,31.59,31.59,31.59,31.58,31.60,31.59,31.60,31.59,31.59,31.58,31.56,31.57,31.57,31.55,31.54,31.53,31.55,31.59,31.56,31.58,31.58,31.54,31.57,31.56,31.54,31.54,31.56,31.54,31.51,31.52,31.51,31.53,31.56,31.55,31.57,31.56,31.58,31.53,31.58,31.55,31.56,31.53,31.54,31.53,31.53,31.51,31.50,31.51,31.52,31.51,31.45,31.49,31.49,31.51,31.49,31.51,31.47,31.49,31.52,31.54,31.51,31.51,31.55,31.57,31.55,31.55,31.54,31.54,31.46,31.48,31.43,31.46,31.43,31.41,31.49,31.50,31.53,31.54,31.56,31.52,31.57,31.57,31.54,31.52,31.57,31.53,31.56,31.57,31.50,31.55,31.54,31.46,31.44,31.43,31.44,31.47,31.47,31.51,31.52,31.53,31.53,31.52,31.54,31.56,31.54,31.39,31.38,31.44,31.51,31.51,31.41,31.50,31.51,31.46,31.45,31.51,31.53,31.43,31.51,31.55,31.53,31.48,31.54,31.57,31.50,31.54,31.57,31.54,31.55,31.55,31.56,31.53,31.55,31.55,31.51,31.53,31.55,31.56,31.49,31.52,31.46,31.45,31.46,31.38,31.45,31.41,31.42,31.39,31.31,31.28,31.23,31.21,31.26,31.22,31.13,31.19,31.11,31.00,31.06,31.01,30.87,30.80,30.43,30.30,30.01,29.55,29.16,28.35,28.37,28.43,27.39,27.89,26.63,27.39,26.52,27.04,27.78,27.38,28.69,29.35,29.15,29.43,28.84,29.90,29.29,30.14,30.01,30.13,30.21,30.20,29.75,29.48,29.13,28.65,27.17,27.97,26.90,26.79,27.75,26.80,25.78,24.86,24.15,23.54,24.78,24.50,26.07,25.68,25.98,25.29,24.17,22.39,21.59,21.18,20.12,19.77,19.52,18.25,17.72,16.46,17.06,16.81,16.80,17.15,17.02,16.73,16.56,16.66,17.07,16.32,16.05,16.59,17.00,16.75,16.78,17.72,17.72,17.19,17.65,18.13,17.08,16.17,16.99,16.53,15.47,15.13,15.85,14.77,14.22,14.72,14.71,13.75,13.69,14.41,13.84,13.12,13.56,13.93,12.98,13.04,13.63,13.39,12.68,13.10,13.50,14.12,14.80,15.16,15.57,14.54,14.50,15.58,15.57,14.62,15.21,16.20,15.38,15.75,14.56,13.92,15.17,14.15,13.78,13.89,14.87,14.16,13.33,13.89,14.51,13.08,13.15,14.25,14.37,13.58,13.19,12.89,13.90,12.62,11.47,12.16,11.25,11.25,12.21,12.40,11.46,12.20,12.86,12.55,12.40,13.40,13.53,12.96,13.42,14.32,14.90,14.59,14.10,14.21,13.14,12.57,13.75,13.34,12.15,12.27,13.31,12.88,11.81,12.60,13.04,12.20,11.54,12.67,12.69,10.78,10.83,10.14,9.61,10.19,9.89,8.90,8.92,9.39,8.74,7.73,8.44,8.59,7.66,6.56,7.88,8.57,7.88,8.00,7.81,9.68,9.81,10.46,11.32,12.14,12.69,11.70,12.00,10.58,10.58,9.58,8.97,8.51,8.15,8.27,9.82,10.51,10.51,9.55,10.40,8.76,10.74,9.71,8.73,9.63,9.13,10.84,10.16,11.22,11.33,11.76,10.52,10.38,9.15,8.44,7.25,6.89,7.79,7.65,5.94,6.43,7.18,6.00,4.79,6.46,6.77,5.03,4.56,6.10,6.84,6.26,6.28,7.50,8.03,7.59,8.08,7.38,8.91,8.69,7.89,8.65,9.22,10.05,11.10,10.35,11.51,11.61,10.50,11.43,12.54,11.99,11.60,10.90,10.32,10.90,10.63,10.68,11.67,11.64,9.91,9.74,8.35,8.11,7.05,6.03,7.15,7.05,5.27,5.80,7.19,6.78,5.19,5.13,3.99,4.48,3.95,4.58,3.25,3.06,2.24,1.42,0.77,1.52,2.35,2.52,2.63,4.18,4.03,3.60,4.46,5.79,6.18,6.01,7.06,7.92,7.55,7.56,6.43,7.28,8.16,7.13,7.81,9.69,9.11,9.76,9.43,10.95,11.29,11.43,10.34,9.94,11.14,10.44,9.41,9.98,10.69,9.45,8.65,10.20,10.15,8.87,8.54,9.56,9.76,10.41,11.38,12.03],[30.61,30.60,30.08,30.23,30.41,30.03,30.26,30.55,30.72,30.98,31.07,31.21,31.24,31.28,31.32,31.33,31.27,31.26,31.15,31.01,30.82,30.74,30.51,30.31,29.92,30.57,29.70,30.52,30.84,30.81,30.51,30.85,30.90,31.06,31.08,31.22,31.21,31.29,31.34,31.38,31.26,31.34,31.19,31.21,31.21,31.06,31.15,31.28,31.26,31.11,31.16,30.88,30.98,30.71,30.50,30.59,30.88,31.01,31.16,31.21,31.34,31.35,31.36,31.32,31.34,31.34,31.38,31.40,31.35,31.29,31.27,31.16,31.12,30.93,30.87,30.69,30.35,30.65,30.13,30.57,30.13,30.57,30.55,29.34,29.96,28.98,29.76,28.09,29.18,28.86,28.51,28.80,28.13,27.56,28.22,28.36,28.85,28.57,26.75,28.35,28.90,28.27,27.13,28.95,29.44,28.02,28.64,29.71,29.27,28.95,29.62,30.28,29.73,29.85,30.40,30.40,30.43,30.58,30.77,30.65,30.93,30.82,30.68,30.96,30.86,30.95,30.91,30.98,30.95,31.02,31.08,30.94,31.14,31.09,31.33,31.12,31.28,31.29,31.23,31.28,31.35,31.35,31.32,31.32,31.33,31.23,31.26,31.22,31.34,31.32,31.32,31.35,31.35,31.35,31.35,31.31,31.33,31.34,31.32,31.38,31.41,31.42,31.36,31.42,31.43,31.40,31.42,31.43,31.40,31.44,31.44,31.42,31.47,31.45,31.45,31.44,31.49,31.46,31.43,31.49,31.47,31.48,31.49,31.56,31.50,31.45,31.53,31.50,31.51,31.54,31.53,31.52,31.50,31.54,31.53,31.52,31.50,31.44,31.40,31.49,31.56,31.52,31.49,31.52,31.55,31.43,31.53,31.55,31.50,31.55,31.54,31.54,31.56,31.56,31.59,31.60,31.56,31.60,31.62,31.60,31.61,31.61,31.60,31.60,31.60,31.62,31.59,31.63,31.64,31.60,31.60,31.65,31.60,31.61,31.64,31.63,31.60,31.60,31.60,31.63,31.58,31.64,31.65,31.62,31.60,31.65,31.64,31.58,31.62,31.64,31.58,31.56,31.65,31.66,31.62,31.62,31.65,31.64,31.61,31.65,31.63,31.63,31.63,31.65,31.65,31.59,31.60,31.62,31.62,31.56,31.61,31.65,31.62,31.63,31.67,31.65,31.65,31.64,31.62,31.60,31.60,31.57,31.64,31.66,31.66,31.67,31.66,31.64,31.62,31.66,31.63,31.64,31.61,31.61,31.63,31.66,31.64,31.64,31.59,31.60,31.58,31.62,31.65,31.63,31.62,31.58,31.60,31.63,31.62,31.65,31.66,31.66,31.65,31.64,31.62,31.61,31.63,31.64,31.62,31.63,31.66,31.67,31.66,31.64,31.65,31.63,31.61,31.62,31.65,31.63,31.66,31.65,31.66,31.68,31.66,31.64,31.63,31.60,31.58,31.59,31.60,31.61,31.60,31.62,31.62,31.64,31.65,31.65,31.64,31.64,31.64,31.64,31.65,31.63,31.64,31.63,31.64,31.62,31.64,31.64,31.64,31.64,31.63,31.64,31.63,31.63,31.63,31.63,31.62,31.62,31.63,31.62,31.62,31.64,31.63,31.63,31.63,31.64,31.63,31.62,31.63,31.63,31.64,31.64,31.64,31.64,31.63,31.65,31.64,31.62,31.64,31.63,31.64,31.64,31.63,31.64,31.65,31.64,31.63,31.63,31.65,31.64,31.63,31.62,31.63,31.62,31.62,31.63,31.64,31.64,31.64,31.63,31.63,31.63,31.62,31.63,31.63,31.63,31.64,31.63,31.64,31.62,31.61,31.59,31.60,31.62,31.62,31.63,31.62,31.62,31.62,31.62,31.63,31.62,31.61,31.60,31.61,31.62,31.61,31.62,31.60,31.61,31.58,31.60,31.59,31.60,31.59,31.60,31.58,31.60,31.60,31.60,31.60,31.60,31.60,31.59,31.60,31.59,31.58,31.59,31.58,31.56,31.55,31.56,31.56,31.59,31.56,31.59,31.59,31.56,31.58,31.57,31.54,31.56,31.57,31.56,31.55,31.54,31.54,31.54,31.57,31.58,31.59,31.58,31.59,31.53,31.59,31.56,31.57,31.54,31.56,31.54,31.54,31.54,31.52,31.55,31.54,31.52,31.46,31.51,31.50,31.54,31.50,31.53,31.49,31.53,31.55,31.56,31.54,31.53,31.57,31.58,31.56,31.57,31.56,31.56,31.51,31.51,31.45,31.47,31.47,31.45,31.53,31.53,31.55,31.56,31.57,31.55,31.58,31.57,31.56,31.53,31.59,31.54,31.57,31.58,31.53,31.57,31.56,31.49,31.47,31.46,31.47,31.52,31.51,31.53,31.53,31.54,31.53,31.53,31.53,31.56,31.56,31.40,31.35,31.39,31.47,31.46,31.36,31.45,31.48,31.42,31.39,31.49,31.50,31.39,31.47,31.53,31.51,31.43,31.52,31.54,31.47,31.49,31.54,31.52,31.50,31.53,31.54,31.53,31.53,31.55,31.51,31.51,31.55,31.54,31.45,31.49,31.44,31.41,31.40,31.36,31.40,31.31,31.38,31.35,31.25,31.23,31.17,31.16,31.18,31.16,31.04,31.07,31.00,30.88,30.97,30.93,30.77,30.76,30.34,30.23,29.64,29.43,29.05,28.26,28.54,28.58,27.26,27.74,26.55,26.76,26.19,26.72,27.86,27.31,28.83,29.45,29.17,29.49,28.94,29.88,29.38,30.17,30.07,30.16,30.31,30.19,29.59,29.23,28.76,28.26,26.41,27.56,26.14,26.22,27.08,26.09,24.83,23.86,23.11,22.61,23.75,23.76,25.23,25.09,25.33,24.55,23.08,21.51,20.39,19.81,18.93,18.79,18.40,17.38,16.91,15.82,16.74,16.39,16.34,16.60,16.66,16.38,16.29,16.19,16.62,15.87,15.67,15.99,16.62,16.10,15.98,16.84,17.29,16.51,17.06,17.11,16.03,15.31,16.13,15.49,14.55,14.71,14.91,13.87,13.59,13.96,13.71,13.05,13.46,13.73,13.02,12.58,13.12,13.21,12.29,12.58,13.01,12.67,12.14,12.55,12.67,13.37,14.19,14.63,15.37,14.08,13.97,15.11,15.30,14.50,14.74,16.03,15.05,15.48,14.75,13.64,14.65,13.98,13.25,13.44,14.06,13.80,12.82,13.15,13.71,12.66,12.47,13.27,13.42,12.68,12.13,11.86,12.69,11.58,10.77,11.29,10.62,10.77,11.76,11.62,11.02,11.65,12.12,11.88,11.70,13.21,12.82,12.41,12.92,13.80,14.46,13.92,13.64,14.32,12.89,12.29,13.30,12.99,11.79,11.92,12.78,12.45,11.59,12.15,12.47,11.57,11.17,11.98,12.10,10.70,10.20,9.68,9.01,10.39,9.78,8.19,8.41,9.82,8.28,7.07,7.87,8.48,6.88,6.05,7.21,8.00,7.01,7.48,7.14,8.95,9.02,9.93,10.79,11.62,12.27,11.29,11.33,10.07,10.04,9.13,8.40,7.82,7.18,7.32,9.12,9.67,10.03,8.87,9.80,8.27,9.96,9.22,8.36,9.24,8.65,10.23,9.28,10.63,10.84,11.55,9.67,10.04,8.63,7.92,7.18,6.16,7.12,7.18,5.21,5.34,6.52,5.57,4.26,5.27,6.11,4.58,4.03,5.09,6.16,5.48,5.73,6.86,7.11,6.58,7.26,6.55,7.63,7.85,6.94,7.76,8.28,9.51,10.48,9.74,11.17,11.15,10.32,11.48,12.17,11.59,11.26,10.32,10.06,10.86,10.09,10.42,11.22,10.89,9.52,8.98,8.07,7.67,6.73,5.56,6.75,7.03,4.74,5.12,7.02,6.44,4.71,6.08,3.95,4.44,4.05,4.63,3.22,3.18,2.85,1.93,1.15,0.77,1.54,2.13,2.61,3.22,3.58,3.48,4.44,4.97,5.27,5.46,6.09,7.10,7.09,6.68,5.75,6.76,7.84,6.97,7.50,9.07,8.48,9.25,9.12,10.94,11.13,11.53,10.21,9.70,11.06,10.57,8.84,9.63,10.48,9.09,8.26,9.60,9.44,8.24,8.00,8.93,9.04,9.79,10.42,11.21],[30.66,30.64,30.05,30.26,30.42,30.03,30.26,30.55,30.73,31.02,31.11,31.23,31.27,31.28,31.31,31.32,31.27,31.28,31.18,31.08,30.88,30.81,30.53,30.31,29.97,30.53,29.71,30.51,30.88,30.86,30.47,30.88,30.97,31.15,31.13,31.28,31.25,31.31,31.34,31.39,31.29,31.34,31.23,31.26,31.24,31.08,31.15,31.28,31.28,31.21,31.17,30.94,31.02,30.81,30.56,30.64,30.98,31.10,31.21,31.24,31.33,31.35,31.36,31.34,31.34,31.34,31.36,31.38,31.36,31.31,31.28,31.22,31.20,31.00,30.96,30.73,30.40,30.63,30.15,30.50,30.07,30.52,30.46,29.24,29.94,28.91,29.54,28.06,29.10,28.74,28.70,28.98,28.32,27.75,28.44,28.56,28.93,28.57,27.03,28.58,28.94,28.41,27.31,28.96,29.46,28.38,28.71,29.69,29.30,29.02,29.61,30.22,29.72,29.90,30.38,30.45,30.52,30.64,30.82,30.73,31.00,30.91,30.73,31.02,30.92,31.01,30.97,31.04,30.98,31.06,31.12,31.02,31.16,31.14,31.34,31.19,31.29,31.29,31.26,31.30,31.35,31.37,31.36,31.34,31.35,31.24,31.27,31.26,31.36,31.34,31.34,31.37,31.36,31.36,31.38,31.34,31.35,31.38,31.35,31.41,31.41,31.42,31.39,31.44,31.44,31.45,31.47,31.46,31.43,31.48,31.46,31.45,31.51,31.49,31.48,31.48,31.52,31.51,31.46,31.53,31.49,31.53,31.50,31.56,31.51,31.47,31.54,31.49,31.52,31.54,31.54,31.53,31.52,31.54,31.45,31.53,31.52,31.44,31.42,31.49,31.57,31.44,31.52,31.53,31.55,31.45,31.54,31.56,31.42,31.56,31.54,31.49,31.51,31.57,31.59,31.58,31.57,31.61,31.60,31.60,31.62,31.61,31.59,31.61,31.61,31.61,31.60,31.64,31.64,31.60,31.62,31.62,31.61,31.63,31.64,31.62,31.60,31.62,31.62,31.61,31.60,31.65,31.64,31.62,31.61,31.66,31.63,31.59,31.63,31.64,31.58,31.58,31.65,31.64,31.62,31.63,31.65,31.62,31.62,31.65,31.62,31.65,31.64,31.65,31.64,31.61,31.61,31.62,31.63,31.57,31.62,31.64,31.63,31.61,31.66,31.66,31.64,31.64,31.62,31.60,31.58,31.55,31.63,31.66,31.65,31.66,31.65,31.63,31.61,31.66,31.63,31.65,31.61,31.61,31.62,31.66,31.64,31.65,31.59,31.60,31.55,31.62,31.65,31.64,31.62,31.58,31.59,31.62,31.61,31.65,31.66,31.65,31.64,31.64,31.62,31.62,31.62,31.64,31.62,31.63,31.66,31.65,31.66,31.63,31.65,31.63,31.62,31.62,31.65,31.63,31.65,31.64,31.66,31.67,31.65,31.64,31.63,31.62,31.58,31.60,31.60,31.61,31.61,31.62,31.62,31.63,31.64,31.65,31.64,31.64,31.64,31.63,31.64,31.63,31.64,31.63,31.64,31.62,31.63,31.64,31.63,31.63,31.63,31.64,31.63,31.63,31.63,31.63,31.62,31.62,31.62,31.62,31.62,31.64,31.63,31.63,31.63,31.64,31.63,31.62,31.63,31.63,31.64,31.64,31.64,31.64,31.63,31.65,31.64,31.62,31.63,31.63,31.63,31.63,31.63,31.64,31.64,31.64,31.64,31.63,31.64,31.64,31.62,31.62,31.63,31.62,31.62,31.64,31.64,31.64,31.64,31.63,31.63,31.62,31.62,31.63,31.63,31.64,31.64,31.63,31.64,31.62,31.61,31.59,31.60,31.63,31.62,31.63,31.62,31.62,31.62,31.62,31.63,31.62,31.61,31.60,31.61,31.62,31.62,31.62,31.61,31.61,31.58,31.60,31.58,31.60,31.60,31.60,31.58,31.59,31.59,31.59,31.59,31.59,31.60,31.58,31.59,31.58,31.57,31.57,31.57,31.56,31.55,31.55,31.56,31.59,31.57,31.59,31.59,31.57,31.58,31.57,31.55,31.57,31.57,31.55,31.54,31.54,31.52,31.52,31.55,31.56,31.57,31.58,31.58,31.55,31.58,31.56,31.55,31.55,31.54,31.54,31.54,31.55,31.54,31.54,31.54,31.54,31.47,31.50,31.50,31.53,31.51,31.54,31.49,31.53,31.55,31.56,31.53,31.52,31.55,31.56,31.55,31.55,31.55,31.54,31.51,31.49,31.45,31.47,31.46,31.43,31.52,31.53,31.54,31.55,31.56,31.53,31.56,31.56,31.55,31.54,31.57,31.54,31.58,31.56,31.53,31.55,31.55,31.48,31.45,31.46,31.47,31.51,31.51,31.53,31.55,31.55,31.55,31.54,31.56,31.57,31.56,31.32,31.28,31.33,31.45,31.44,31.30,31.42,31.45,31.37,31.35,31.45,31.46,31.33,31.42,31.50,31.47,31.40,31.49,31.52,31.43,31.47,31.53,31.50,31.49,31.52,31.53,31.50,31.51,31.52,31.48,31.46,31.51,31.51,31.43,31.45,31.39,31.37,31.37,31.29,31.35,31.27,31.29,31.27,31.18,31.13,31.05,31.07,31.10,31.03,30.95,31.00,30.93,30.83,30.92,30.86,30.69,30.66,30.22,30.00,29.48,29.15,28.98,28.10,28.31,28.05,26.91,27.21,25.70,26.05,25.47,26.13,27.14,26.56,28.30,29.05,28.74,29.24,28.54,29.64,29.13,29.93,29.80,29.93,30.00,30.00,29.40,29.09,28.49,28.03,26.25,27.40,25.86,26.02,27.02,26.03,24.83,23.64,22.92,22.42,23.23,23.34,24.70,24.69,24.83,24.13,22.68,20.83,19.70,19.18,17.91,17.78,17.64,16.54,16.08,15.01,15.65,15.10,15.24,15.59,15.52,15.12,15.20,15.28,15.40,14.58,14.56,14.76,15.38,15.01,15.03,15.73,16.15,15.34,16.26,16.15,15.24,14.33,15.29,14.64,13.87,13.62,14.00,13.10,12.80,12.99,12.95,12.49,12.34,12.81,12.41,11.84,11.94,12.33,11.63,11.55,12.08,12.10,11.34,11.56,12.31,12.51,13.23,13.17,13.80,12.91,12.81,13.81,13.93,13.09,13.32,14.59,13.65,14.17,13.00,12.31,13.48,12.58,11.86,12.20,13.06,12.40,11.68,12.03,12.62,11.42,11.51,12.29,12.27,11.65,11.27,10.86,11.39,10.40,9.86,10.47,9.67,9.63,10.46,10.73,9.84,10.42,11.17,11.10,10.60,11.86,11.76,11.32,11.45,12.46,12.83,12.49,11.95,12.43,11.39,10.60,11.82,11.47,10.34,10.47,11.37,11.06,10.17,10.66,11.32,10.27,9.90,10.89,10.95,9.51,9.31,8.39,8.01,8.92,8.09,6.96,7.36,8.04,6.90,5.80,6.64,6.95,5.64,4.85,6.12,6.88,6.02,6.42,6.43,7.80,8.36,9.29,10.01,10.66,11.06,10.41,9.89,9.10,8.70,7.70,7.51,7.12,6.76,6.85,8.14,8.85,8.83,8.05,8.86,7.91,9.24,8.79,7.96,8.53,7.92,9.03,8.31,9.29,9.47,10.00,8.62,8.94,7.92,7.55,6.77,6.54,6.73,6.28,5.27,5.19,5.85,5.12,3.53,5.13,5.02,3.84,3.09,4.92,5.41,4.80,5.06,6.12,6.11,5.61,6.33,5.81,6.73,6.85,5.87,6.69,7.32,7.94,9.55,8.51,10.23,10.21,8.99,10.35,11.32,10.36,10.10,9.26,8.69,9.65,9.13,9.20,10.33,9.81,8.71,8.26,7.36,7.00,5.44,4.96,6.10,5.67,4.60,5.03,6.01,5.27,4.03,4.84,3.47,4.14,3.68,4.52,3.44,3.47,3.26,2.61,2.03,1.23,0.77,1.44,1.99,2.84,2.64,3.03,3.93,4.04,4.46,4.89,5.50,5.95,5.90,6.06,5.11,6.26,6.91,5.99,6.72,8.08,7.33,8.01,7.69,9.66,9.53,10.10,8.68,8.08,9.29,9.05,7.39,7.96,8.90,7.78,7.04,8.22,8.26,7.30,6.94,8.21,8.14,8.92,9.48,10.17],[30.41,30.54,29.93,30.11,30.36,30.02,30.21,30.50,30.67,30.97,31.05,31.20,31.20,31.24,31.29,31.29,31.23,31.23,31.12,31.01,30.78,30.70,30.46,30.25,29.95,30.49,29.67,30.36,30.79,30.75,30.43,30.82,30.89,31.06,31.08,31.22,31.19,31.27,31.34,31.37,31.26,31.32,31.17,31.16,31.17,30.98,31.06,31.20,31.21,31.13,31.09,30.85,30.93,30.69,30.45,30.52,30.91,31.01,31.13,31.19,31.28,31.34,31.33,31.30,31.32,31.34,31.37,31.36,31.35,31.28,31.26,31.15,31.14,30.90,30.86,30.64,30.38,30.59,30.06,30.45,30.01,30.47,30.37,29.29,29.96,29.03,29.55,27.92,29.02,28.64,28.16,28.58,27.95,27.75,28.22,28.42,28.65,28.47,27.31,28.39,28.97,28.36,27.42,28.94,29.40,28.29,28.70,29.66,29.27,28.98,29.60,30.15,29.68,29.96,30.29,30.44,30.46,30.53,30.71,30.66,30.91,30.84,30.66,30.94,30.81,30.92,30.90,31.01,30.94,30.99,31.06,30.93,31.12,31.09,31.32,31.13,31.25,31.25,31.19,31.25,31.34,31.35,31.33,31.32,31.33,31.20,31.24,31.21,31.34,31.29,31.34,31.37,31.36,31.35,31.38,31.35,31.33,31.37,31.36,31.39,31.43,31.44,31.40,31.46,31.46,31.44,31.46,31.47,31.42,31.47,31.47,31.45,31.51,31.49,31.50,31.47,31.52,31.51,31.46,31.52,31.51,31.54,31.50,31.56,31.52,31.48,31.56,31.51,31.53,31.55,31.56,31.55,31.54,31.56,31.54,31.55,31.54,31.45,31.45,31.53,31.58,31.44,31.43,31.52,31.55,31.48,31.58,31.57,31.47,31.56,31.54,31.51,31.53,31.56,31.61,31.61,31.59,31.61,31.62,31.62,31.64,31.63,31.61,31.63,31.61,31.62,31.62,31.65,31.65,31.63,31.63,31.65,31.58,31.64,31.65,31.64,31.61,31.59,31.61,31.64,31.63,31.67,31.66,31.64,31.64,31.67,31.65,31.62,31.65,31.66,31.64,31.62,31.66,31.66,31.65,31.65,31.66,31.66,31.63,31.66,31.65,31.65,31.65,31.66,31.65,31.63,31.62,31.64,31.64,31.59,31.63,31.65,31.61,31.62,31.67,31.66,31.65,31.64,31.64,31.62,31.60,31.56,31.64,31.66,31.65,31.65,31.66,31.64,31.62,31.66,31.63,31.65,31.62,31.61,31.62,31.66,31.64,31.65,31.59,31.60,31.57,31.63,31.65,31.63,31.62,31.58,31.59,31.61,31.61,31.64,31.65,31.65,31.63,31.63,31.62,31.61,31.62,31.64,31.62,31.63,31.65,31.65,31.65,31.63,31.65,31.63,31.62,31.62,31.64,31.63,31.64,31.64,31.66,31.66,31.65,31.64,31.63,31.61,31.58,31.59,31.61,31.61,31.61,31.62,31.62,31.62,31.63,31.65,31.64,31.64,31.64,31.63,31.64,31.62,31.63,31.63,31.64,31.62,31.62,31.63,31.63,31.63,31.62,31.63,31.63,31.63,31.62,31.62,31.61,31.62,31.62,31.61,31.62,31.64,31.63,31.63,31.63,31.63,31.63,31.62,31.63,31.63,31.63,31.63,31.63,31.64,31.63,31.65,31.63,31.62,31.62,31.63,31.63,31.63,31.63,31.64,31.64,31.64,31.64,31.62,31.63,31.63,31.63,31.62,31.63,31.62,31.62,31.63,31.63,31.64,31.63,31.63,31.63,31.63,31.62,31.63,31.63,31.63,31.63,31.63,31.64,31.61,31.61,31.59,31.60,31.63,31.62,31.63,31.62,31.63,31.62,31.63,31.63,31.62,31.62,31.60,31.62,31.62,31.62,31.62,31.60,31.61,31.59,31.60,31.59,31.60,31.60,31.60,31.58,31.59,31.60,31.58,31.59,31.59,31.60,31.59,31.59,31.58,31.57,31.57,31.57,31.56,31.56,31.54,31.56,31.59,31.56,31.59,31.59,31.56,31.58,31.57,31.55,31.56,31.57,31.55,31.54,31.54,31.53,31.53,31.55,31.57,31.58,31.58,31.58,31.54,31.58,31.55,31.54,31.55,31.54,31.54,31.54,31.53,31.52,31.52,31.53,31.53,31.48,31.52,31.51,31.54,31.51,31.52,31.49,31.49,31.52,31.54,31.53,31.52,31.56,31.56,31.56,31.56,31.55,31.54,31.49,31.50,31.46,31.49,31.47,31.45,31.52,31.52,31.54,31.54,31.57,31.53,31.58,31.57,31.55,31.52,31.57,31.54,31.57,31.57,31.52,31.56,31.55,31.49,31.48,31.46,31.48,31.52,31.50,31.53,31.53,31.55,31.54,31.53,31.55,31.57,31.55,31.38,31.33,31.39,31.49,31.50,31.38,31.47,31.49,31.44,31.41,31.49,31.50,31.39,31.48,31.53,31.49,31.46,31.51,31.54,31.46,31.51,31.55,31.52,31.51,31.53,31.53,31.49,31.50,31.51,31.48,31.48,31.53,31.52,31.47,31.51,31.43,31.41,31.42,31.34,31.41,31.36,31.37,31.34,31.27,31.22,31.15,31.16,31.21,31.14,31.04,31.13,31.02,30.91,30.98,30.93,30.79,30.75,30.36,30.23,29.97,29.60,29.39,28.39,28.54,28.25,27.87,27.72,27.28,27.27,26.30,26.95,27.55,26.96,28.24,28.92,28.71,28.93,28.41,29.50,28.96,29.89,29.75,29.88,29.98,29.81,29.26,28.90,28.33,27.84,25.97,27.09,25.52,25.65,26.68,25.74,24.13,23.31,22.67,22.42,23.12,23.13,24.75,24.52,24.63,23.87,22.40,20.67,19.39,19.18,17.71,17.57,17.03,15.92,15.58,14.58,15.23,14.82,14.52,14.76,15.09,14.36,14.32,14.44,14.77,13.68,13.57,13.94,14.87,14.01,14.07,14.97,15.20,14.36,15.28,15.29,14.60,13.25,14.14,13.92,13.05,12.23,13.05,12.51,11.78,12.03,12.49,11.73,11.45,12.18,11.98,10.97,11.27,11.99,11.08,10.89,11.67,11.83,10.72,10.81,11.91,11.97,13.26,13.32,14.14,12.54,12.36,13.54,13.88,12.56,12.72,14.15,13.09,13.56,12.34,11.65,12.75,11.93,11.01,11.28,12.23,11.53,10.68,11.22,11.50,10.15,10.48,11.31,11.16,10.46,10.13,9.92,10.39,9.25,8.54,9.47,8.92,8.65,9.45,9.92,9.08,9.61,10.46,10.41,9.92,11.42,11.34,10.94,11.21,12.51,12.85,12.35,11.99,12.20,11.26,10.43,11.49,11.24,9.97,9.99,10.86,10.55,9.19,10.09,10.35,9.23,8.50,9.83,9.79,8.04,7.63,7.23,6.60,7.38,7.18,6.17,6.66,7.26,6.48,5.16,6.57,6.95,5.56,4.91,5.51,6.32,5.53,5.94,5.74,7.50,7.92,8.84,9.52,10.44,11.06,10.04,9.84,8.62,8.12,7.54,6.97,6.63,6.11,6.35,7.82,8.49,8.62,7.95,8.47,7.60,8.76,8.28,7.52,7.86,7.49,8.27,7.96,8.77,9.19,9.61,8.08,8.33,7.30,6.89,6.19,5.53,6.24,5.34,4.94,5.06,5.07,4.69,3.59,4.75,4.79,3.32,2.80,4.40,4.90,4.36,4.52,5.37,5.49,4.90,5.51,4.77,5.81,5.95,5.01,5.62,6.13,6.92,7.93,7.48,8.59,8.49,7.81,8.84,9.89,9.14,9.01,8.31,7.99,8.83,8.30,8.49,9.64,9.53,8.14,7.75,7.17,6.26,5.52,5.15,5.44,5.11,3.86,4.49,5.35,4.64,3.65,4.40,3.35,4.19,3.69,4.33,3.71,3.76,3.43,3.08,2.56,2.06,1.30,0.77,1.41,2.05,2.11,2.09,2.52,3.06,3.23,3.47,4.09,4.59,4.70,5.19,4.60,5.58,6.02,5.33,6.15,7.49,6.86,7.47,7.47,8.66,8.86,9.10,7.90,7.74,8.54,8.15,7.33,7.41,8.17,7.17,6.88,7.79,7.77,6.92,6.66,7.74,7.77,8.55,9.19,10.15],[30.49,30.57,30.00,30.19,30.41,29.97,30.29,30.52,30.68,30.93,30.99,31.15,31.18,31.23,31.30,31.28,31.20,31.21,31.11,30.95,30.76,30.66,30.43,30.29,29.88,30.50,29.80,30.42,30.80,30.74,30.48,30.72,30.85,30.99,31.02,31.16,31.16,31.26,31.31,31.33,31.21,31.25,31.14,31.13,31.15,30.98,31.08,31.21,31.20,31.10,31.10,30.80,30.91,30.62,30.42,30.52,30.84,30.92,31.11,31.15,31.28,31.30,31.30,31.25,31.30,31.30,31.36,31.35,31.34,31.23,31.23,31.11,31.06,30.86,30.76,30.59,30.33,30.60,30.14,30.51,30.06,30.51,30.41,29.26,30.02,29.01,29.59,27.74,28.98,28.51,28.00,28.42,27.69,27.36,28.04,28.18,28.61,28.36,26.76,28.23,28.99,28.09,27.06,28.84,29.34,27.96,28.41,29.70,29.18,28.86,29.46,30.18,29.69,29.84,30.32,30.39,30.41,30.56,30.71,30.64,30.89,30.86,30.65,30.92,30.83,30.91,30.92,30.97,30.91,30.96,31.05,30.93,31.11,31.06,31.29,31.08,31.23,31.25,31.17,31.26,31.30,31.33,31.30,31.30,31.32,31.20,31.23,31.21,31.32,31.28,31.31,31.35,31.31,31.32,31.33,31.32,31.32,31.33,31.31,31.38,31.40,31.40,31.36,31.41,31.40,31.40,31.42,31.42,31.39,31.43,31.43,31.38,31.46,31.45,31.44,31.40,31.48,31.46,31.40,31.48,31.46,31.47,31.45,31.52,31.48,31.42,31.51,31.48,31.48,31.50,31.51,31.50,31.48,31.52,31.51,31.49,31.48,31.39,31.40,31.45,31.53,31.44,31.47,31.49,31.51,31.49,31.51,31.52,31.46,31.51,31.51,31.46,31.53,31.54,31.57,31.58,31.54,31.59,31.59,31.58,31.60,31.60,31.58,31.58,31.58,31.61,31.57,31.62,31.64,31.60,31.59,31.63,31.59,31.60,31.63,31.63,31.60,31.60,31.60,31.62,31.57,31.64,31.64,31.60,31.59,31.64,31.62,31.56,31.61,31.64,31.58,31.55,31.65,31.65,31.61,31.61,31.65,31.63,31.60,31.64,31.63,31.64,31.62,31.65,31.65,31.60,31.60,31.62,31.61,31.57,31.61,31.63,31.61,31.62,31.66,31.65,31.65,31.63,31.63,31.60,31.59,31.55,31.64,31.65,31.66,31.66,31.65,31.63,31.62,31.65,31.63,31.63,31.60,31.59,31.63,31.65,31.63,31.62,31.58,31.59,31.57,31.59,31.64,31.62,31.60,31.55,31.59,31.61,31.60,31.64,31.65,31.65,31.63,31.62,31.60,31.60,31.63,31.63,31.61,31.62,31.65,31.65,31.65,31.64,31.64,31.63,31.61,31.61,31.64,31.62,31.64,31.64,31.66,31.66,31.65,31.63,31.63,31.59,31.55,31.58,31.59,31.60,31.59,31.61,31.60,31.63,31.63,31.64,31.63,31.64,31.64,31.64,31.64,31.63,31.63,31.63,31.64,31.61,31.63,31.63,31.63,31.63,31.63,31.63,31.63,31.62,31.62,31.62,31.61,31.62,31.62,31.62,31.61,31.63,31.63,31.62,31.62,31.63,31.62,31.62,31.62,31.62,31.63,31.63,31.63,31.64,31.64,31.63,31.63,31.62,31.62,31.62,31.63,31.63,31.62,31.63,31.63,31.63,31.63,31.61,31.63,31.63,31.62,31.62,31.62,31.61,31.61,31.62,31.63,31.63,31.63,31.62,31.62,31.62,31.62,31.63,31.62,31.63,31.63,31.62,31.63,31.61,31.61,31.59,31.60,31.62,31.61,31.62,31.62,31.62,31.61,31.61,31.62,31.61,31.61,31.60,31.61,31.61,31.60,31.62,31.60,31.61,31.58,31.59,31.57,31.59,31.59,31.59,31.57,31.59,31.59,31.59,31.59,31.58,31.60,31.58,31.59,31.57,31.57,31.57,31.56,31.54,31.54,31.53,31.55,31.57,31.54,31.57,31.57,31.55,31.56,31.56,31.52,31.56,31.57,31.56,31.55,31.54,31.54,31.53,31.56,31.57,31.58,31.57,31.58,31.53,31.58,31.54,31.55,31.51,31.54,31.53,31.52,31.49,31.47,31.52,31.51,31.51,31.45,31.49,31.47,31.52,31.47,31.49,31.47,31.49,31.52,31.52,31.49,31.50,31.55,31.56,31.54,31.55,31.53,31.53,31.47,31.46,31.43,31.44,31.43,31.43,31.50,31.51,31.54,31.52,31.55,31.51,31.56,31.57,31.55,31.51,31.57,31.53,31.53,31.56,31.53,31.55,31.56,31.49,31.46,31.44,31.46,31.51,31.49,31.52,31.53,31.50,31.51,31.50,31.50,31.54,31.54,31.38,31.34,31.38,31.46,31.46,31.33,31.44,31.47,31.40,31.38,31.48,31.49,31.38,31.46,31.53,31.50,31.42,31.52,31.53,31.46,31.49,31.54,31.52,31.50,31.52,31.53,31.52,31.52,31.54,31.51,31.50,31.55,31.53,31.44,31.48,31.43,31.40,31.38,31.33,31.39,31.30,31.33,31.32,31.23,31.20,31.11,31.14,31.16,31.08,31.00,31.06,30.97,30.88,30.91,30.90,30.70,30.61,30.19,30.01,29.55,29.12,28.80,27.94,27.95,27.88,26.69,27.04,25.52,26.49,25.26,26.12,26.99,26.61,28.21,29.02,28.69,29.10,28.41,29.57,29.02,29.87,29.73,29.87,30.07,30.17,29.47,29.09,28.61,28.09,26.31,27.38,25.99,26.15,26.94,25.92,24.81,23.59,22.97,22.42,23.40,23.32,24.68,24.69,24.85,24.16,22.24,20.97,19.41,18.98,17.63,17.55,17.10,15.68,15.39,14.25,15.15,14.61,14.34,14.57,14.87,14.10,14.16,14.11,14.67,13.54,13.46,13.74,14.57,13.85,13.42,14.51,15.18,14.25,14.83,14.77,13.87,13.03,13.71,13.40,12.55,12.30,12.71,12.17,11.58,11.96,12.06,11.32,11.72,12.19,11.71,10.75,11.47,12.00,10.93,10.68,11.78,11.68,10.60,10.75,11.66,12.08,13.19,13.51,14.06,12.88,12.73,13.74,13.86,13.06,13.04,14.43,13.23,13.40,12.64,11.93,12.70,11.79,11.22,11.46,11.93,11.18,10.80,11.11,11.15,10.17,10.13,10.94,10.43,9.64,9.65,9.02,9.69,8.74,7.98,8.94,8.45,8.09,9.25,9.80,8.83,9.45,10.20,10.46,9.89,11.25,11.33,11.03,11.15,12.34,12.71,12.16,11.97,12.45,11.28,10.54,11.30,11.14,9.81,10.00,10.65,10.14,8.91,9.77,9.94,8.75,8.23,9.14,8.94,7.38,6.88,6.43,6.05,6.83,6.68,5.67,5.48,6.47,5.74,4.48,5.39,5.99,4.72,4.32,5.57,6.38,5.59,6.45,6.11,7.65,7.93,8.84,9.80,10.66,11.23,10.29,10.27,8.85,8.80,7.83,7.05,6.50,6.18,6.30,7.84,8.49,8.76,7.75,8.74,7.21,8.87,8.02,7.16,7.92,7.31,8.91,7.96,9.28,9.71,10.28,8.49,8.88,7.43,6.84,6.25,5.60,6.14,6.07,4.55,4.86,5.51,4.43,3.68,4.63,4.53,3.50,2.89,4.43,4.76,4.11,4.37,5.26,5.04,4.39,4.98,4.49,5.46,5.30,4.60,4.84,5.48,5.84,7.05,6.62,7.90,7.76,7.02,8.30,8.92,8.43,8.45,7.49,7.16,8.49,7.68,8.36,9.50,9.40,7.81,7.74,7.02,6.32,4.91,5.23,5.62,5.32,4.11,4.49,5.59,4.99,3.95,5.02,3.72,4.73,3.88,5.04,4.46,4.48,4.05,3.37,2.77,2.43,1.86,1.14,0.76,1.35,1.79,1.88,1.91,2.20,2.63,2.87,3.27,3.92,4.39,4.90,4.53,5.45,5.62,4.90,5.95,6.78,6.10,7.17,6.83,8.43,8.99,9.01,7.32,7.35,8.78,7.63,6.47,7.41,7.89,6.62,6.39,7.70,7.41,6.38,6.53,7.79,7.53,8.49,9.01,10.04],[30.41,30.54,29.92,30.09,30.31,29.85,30.19,30.44,30.56,30.91,30.95,31.12,31.14,31.19,31.26,31.25,31.16,31.17,31.07,30.94,30.69,30.62,30.39,30.22,29.84,30.40,29.65,30.33,30.74,30.68,30.36,30.71,30.79,31.02,31.00,31.13,31.14,31.24,31.29,31.30,31.18,31.21,31.09,31.11,31.10,30.93,31.01,31.15,31.16,31.12,31.04,30.75,30.87,30.59,30.36,30.48,30.79,30.97,31.08,31.13,31.23,31.24,31.26,31.22,31.28,31.30,31.32,31.31,31.30,31.20,31.22,31.12,31.06,30.84,30.79,30.57,30.26,30.50,30.03,30.39,30.01,30.39,30.27,29.05,29.89,28.90,29.40,27.71,28.91,28.59,28.14,28.48,27.71,27.46,28.10,28.22,28.59,28.40,26.62,28.28,28.92,28.17,27.07,28.80,29.27,28.05,28.62,29.63,29.16,28.87,29.35,30.05,29.61,29.83,30.18,30.30,30.43,30.44,30.66,30.61,30.88,30.85,30.59,30.90,30.74,30.85,30.91,30.96,30.91,30.93,31.05,30.89,31.04,31.04,31.24,31.08,31.21,31.20,31.15,31.20,31.26,31.29,31.26,31.25,31.29,31.14,31.18,31.18,31.27,31.25,31.27,31.33,31.29,31.29,31.32,31.30,31.30,31.34,31.29,31.35,31.37,31.38,31.33,31.39,31.37,31.39,31.39,31.40,31.37,31.41,31.42,31.36,31.45,31.43,31.43,31.39,31.48,31.47,31.38,31.48,31.45,31.50,31.44,31.53,31.49,31.42,31.52,31.43,31.50,31.51,31.52,31.52,31.51,31.53,31.48,31.52,31.49,31.42,31.38,31.46,31.54,31.38,31.37,31.43,31.53,31.43,31.54,31.54,31.42,31.50,31.48,31.46,31.47,31.50,31.58,31.58,31.48,31.61,31.60,31.52,31.63,31.61,31.57,31.58,31.61,31.59,31.59,31.64,31.64,31.62,31.62,31.60,31.58,31.62,31.58,31.64,31.62,31.58,31.61,31.62,31.61,31.65,31.65,31.63,31.56,31.65,31.64,31.60,31.63,31.65,31.55,31.54,31.63,31.64,31.59,31.60,31.66,31.62,31.58,31.62,31.62,31.62,31.59,31.66,31.66,31.61,31.62,31.63,31.62,31.59,31.62,31.65,31.63,31.63,31.66,31.66,31.64,31.62,31.64,31.59,31.57,31.54,31.64,31.65,31.65,31.64,31.64,31.62,31.62,31.66,31.62,31.63,31.58,31.59,31.63,31.65,31.63,31.63,31.57,31.58,31.55,31.59,31.65,31.60,31.60,31.53,31.57,31.59,31.59,31.64,31.66,31.65,31.62,31.61,31.60,31.59,31.61,31.63,31.61,31.61,31.65,31.65,31.65,31.62,31.64,31.62,31.60,31.60,31.63,31.61,31.64,31.64,31.66,31.66,31.65,31.62,31.62,31.59,31.55,31.57,31.58,31.59,31.58,31.60,31.59,31.62,31.63,31.64,31.63,31.63,31.63,31.63,31.64,31.63,31.63,31.62,31.64,31.61,31.62,31.62,31.63,31.63,31.63,31.63,31.63,31.62,31.63,31.62,31.61,31.61,31.61,31.61,31.62,31.63,31.63,31.62,31.63,31.63,31.62,31.62,31.62,31.62,31.63,31.63,31.63,31.63,31.63,31.64,31.64,31.62,31.62,31.62,31.63,31.63,31.62,31.63,31.64,31.63,31.63,31.62,31.63,31.63,31.62,31.62,31.63,31.62,31.62,31.62,31.64,31.63,31.63,31.63,31.63,31.62,31.62,31.63,31.63,31.63,31.63,31.63,31.63,31.61,31.61,31.60,31.60,31.63,31.62,31.63,31.63,31.62,31.62,31.62,31.63,31.62,31.62,31.61,31.61,31.63,31.61,31.62,31.61,31.62,31.59,31.60,31.59,31.60,31.60,31.61,31.59,31.59,31.60,31.59,31.60,31.60,31.60,31.59,31.60,31.59,31.58,31.58,31.57,31.57,31.56,31.54,31.57,31.59,31.56,31.58,31.59,31.57,31.58,31.57,31.54,31.56,31.58,31.56,31.55,31.54,31.53,31.52,31.57,31.57,31.58,31.58,31.59,31.55,31.59,31.56,31.56,31.53,31.55,31.54,31.53,31.51,31.50,31.52,31.53,31.52,31.46,31.50,31.48,31.53,31.49,31.52,31.47,31.50,31.52,31.53,31.51,31.52,31.56,31.56,31.55,31.54,31.53,31.53,31.48,31.48,31.43,31.44,31.42,31.43,31.50,31.51,31.52,31.52,31.54,31.51,31.56,31.58,31.55,31.54,31.58,31.54,31.55,31.55,31.53,31.54,31.55,31.47,31.46,31.44,31.45,31.51,31.50,31.53,31.55,31.52,31.54,31.51,31.54,31.56,31.55,31.34,31.31,31.35,31.45,31.44,31.30,31.40,31.44,31.37,31.33,31.44,31.45,31.33,31.41,31.48,31.47,31.37,31.48,31.50,31.41,31.45,31.51,31.49,31.46,31.50,31.51,31.49,31.49,31.50,31.46,31.46,31.51,31.49,31.40,31.43,31.39,31.35,31.31,31.29,31.35,31.25,31.24,31.27,31.19,31.11,31.05,31.08,31.10,31.02,30.93,31.04,30.93,30.81,30.91,30.88,30.68,30.63,30.20,30.05,29.72,29.23,28.88,27.92,28.05,27.82,26.87,26.88,25.51,26.22,25.25,25.91,26.83,26.40,27.93,28.82,28.45,28.91,28.21,29.45,28.95,29.80,29.64,29.85,30.01,29.70,29.11,28.73,28.25,27.54,25.82,26.79,25.36,25.33,26.34,25.01,23.79,22.68,22.21,21.87,22.60,22.75,24.23,23.95,24.14,23.30,21.61,20.14,18.47,17.99,16.25,16.54,15.49,14.23,13.75,12.88,13.29,12.62,13.00,12.92,12.89,12.37,12.67,12.78,12.76,11.82,12.05,12.41,12.84,12.31,12.38,13.28,13.94,13.09,13.79,13.62,13.06,11.86,12.56,12.30,11.34,11.02,11.57,10.99,10.32,10.52,10.91,10.08,10.04,10.57,10.30,9.39,9.77,10.33,9.44,9.16,10.05,10.17,9.20,9.20,10.21,10.31,11.24,11.39,11.75,10.62,10.62,11.39,11.43,10.71,10.75,11.65,10.77,11.03,10.10,9.73,10.47,9.85,9.17,9.66,10.03,9.52,8.86,9.55,9.57,8.53,8.99,9.59,9.37,8.88,9.08,8.39,8.94,8.10,7.03,7.83,7.28,6.84,7.60,8.07,7.31,7.57,8.61,8.62,8.12,9.18,9.38,9.04,9.13,10.33,10.73,10.32,9.96,10.03,9.28,8.47,9.04,8.78,7.70,7.79,8.45,8.01,6.98,7.69,7.93,6.95,6.62,7.45,7.30,6.16,5.82,5.59,5.21,5.33,5.28,4.72,4.41,5.02,4.58,3.75,4.38,4.59,3.92,3.47,4.70,5.02,4.57,5.06,5.27,6.33,6.89,7.69,8.43,9.43,9.78,8.83,8.59,7.47,7.15,6.26,5.93,5.63,5.49,5.68,6.57,7.29,7.35,6.89,7.56,6.74,7.91,7.50,6.80,7.18,6.61,7.70,6.95,7.76,8.07,8.61,7.15,7.61,6.57,6.23,5.72,5.40,5.61,5.22,4.49,4.68,4.82,4.29,3.65,4.28,4.12,2.92,2.71,3.82,4.34,3.26,3.95,4.70,4.58,4.03,4.70,4.22,4.87,4.98,4.05,4.26,4.62,4.99,6.00,5.68,6.63,6.44,5.66,6.77,7.45,6.71,6.78,6.02,5.77,6.91,6.32,6.83,8.58,8.35,6.90,6.70,6.46,5.65,4.36,4.35,5.11,4.62,3.63,4.38,4.93,4.36,3.94,4.54,3.76,4.48,3.74,4.80,4.34,4.40,4.16,3.59,2.98,2.78,2.54,1.66,1.01,0.76,1.08,1.52,1.69,1.74,1.92,2.42,2.61,3.18,3.55,4.06,3.46,4.78,4.61,4.07,4.90,5.62,4.90,5.73,5.34,6.58,6.92,6.75,5.86,5.90,6.59,5.96,5.09,5.77,6.12,5.34,5.15,6.20,6.25,5.59,5.68,6.75,6.40,7.21,7.76,8.93],[30.42,30.61,30.00,30.14,30.34,30.04,30.19,30.44,30.62,30.93,31.04,31.18,31.19,31.22,31.30,31.27,31.22,31.21,31.12,31.00,30.81,30.71,30.46,30.23,29.95,30.47,29.81,30.35,30.81,30.75,30.42,30.82,30.88,31.07,31.02,31.19,31.19,31.27,31.33,31.36,31.26,31.29,31.18,31.16,31.17,30.98,31.07,31.19,31.21,31.14,31.10,30.84,30.94,30.70,30.43,30.56,30.93,31.01,31.13,31.17,31.27,31.28,31.31,31.28,31.33,31.33,31.36,31.35,31.34,31.29,31.27,31.15,31.11,30.87,30.84,30.58,30.33,30.56,30.06,30.51,30.01,30.49,30.36,29.39,30.06,29.01,29.60,27.90,29.02,28.68,28.12,28.68,27.77,27.80,28.30,28.48,28.96,28.54,27.19,28.38,29.05,28.40,27.34,28.97,29.47,28.07,28.65,29.62,29.18,28.93,29.42,30.06,29.58,29.97,30.22,30.32,30.42,30.50,30.68,30.61,30.89,30.87,30.67,30.94,30.81,30.91,30.93,30.99,30.94,30.99,31.05,30.90,31.07,31.09,31.31,31.11,31.26,31.25,31.17,31.24,31.30,31.34,31.30,31.28,31.30,31.18,31.23,31.20,31.32,31.27,31.31,31.35,31.34,31.34,31.36,31.32,31.33,31.36,31.32,31.39,31.41,31.42,31.38,31.45,31.43,31.43,31.43,31.44,31.40,31.45,31.47,31.41,31.48,31.46,31.48,31.44,31.50,31.51,31.44,31.51,31.49,31.54,31.45,31.55,31.51,31.44,31.54,31.50,31.51,31.52,31.53,31.54,31.52,31.54,31.54,31.54,31.52,31.43,31.42,31.50,31.56,31.48,31.40,31.52,31.55,31.47,31.55,31.56,31.44,31.54,31.49,31.46,31.52,31.56,31.60,31.60,31.57,31.61,31.61,31.58,31.62,31.62,31.58,31.61,31.61,31.63,31.61,31.65,31.65,31.64,31.63,31.64,31.62,31.65,31.65,31.64,31.63,31.59,31.61,31.64,31.63,31.66,31.66,31.64,31.64,31.66,31.65,31.61,31.65,31.66,31.62,31.63,31.66,31.66,31.65,31.64,31.67,31.67,31.65,31.65,31.65,31.66,31.65,31.66,31.66,31.64,31.63,31.65,31.65,31.58,31.65,31.67,31.63,31.65,31.67,31.67,31.66,31.63,31.65,31.62,31.61,31.58,31.65,31.66,31.66,31.65,31.66,31.65,31.64,31.66,31.64,31.65,31.61,31.61,31.63,31.66,31.63,31.65,31.60,31.61,31.59,31.64,31.65,31.63,31.63,31.59,31.59,31.61,31.62,31.65,31.66,31.65,31.64,31.63,31.62,31.60,31.62,31.64,31.62,31.63,31.66,31.65,31.66,31.64,31.66,31.64,31.62,31.61,31.64,31.63,31.65,31.64,31.66,31.66,31.65,31.64,31.63,31.61,31.56,31.59,31.59,31.61,31.61,31.63,31.63,31.63,31.63,31.65,31.64,31.64,31.64,31.64,31.65,31.63,31.63,31.62,31.64,31.61,31.63,31.63,31.64,31.64,31.62,31.63,31.63,31.63,31.62,31.63,31.61,31.61,31.61,31.61,31.62,31.64,31.63,31.63,31.63,31.64,31.63,31.62,31.63,31.63,31.64,31.64,31.65,31.65,31.63,31.65,31.64,31.63,31.63,31.63,31.64,31.64,31.63,31.65,31.65,31.65,31.65,31.63,31.65,31.64,31.63,31.63,31.64,31.63,31.63,31.64,31.65,31.65,31.64,31.64,31.64,31.63,31.63,31.64,31.64,31.65,31.64,31.64,31.65,31.63,31.61,31.60,31.62,31.64,31.63,31.64,31.63,31.64,31.63,31.64,31.64,31.63,31.63,31.61,31.62,31.63,31.62,31.63,31.62,31.62,31.61,31.61,31.59,31.61,31.61,31.60,31.60,31.60,31.60,31.60,31.61,31.60,31.61,31.60,31.61,31.60,31.59,31.58,31.58,31.58,31.57,31.55,31.58,31.60,31.58,31.59,31.60,31.57,31.59,31.57,31.56,31.57,31.58,31.57,31.56,31.55,31.55,31.55,31.57,31.58,31.58,31.58,31.59,31.56,31.59,31.57,31.56,31.55,31.55,31.55,31.53,31.52,31.51,31.53,31.53,31.53,31.47,31.52,31.50,31.54,31.50,31.52,31.48,31.49,31.53,31.53,31.53,31.54,31.57,31.57,31.57,31.56,31.55,31.53,31.49,31.48,31.46,31.47,31.48,31.47,31.51,31.51,31.54,31.53,31.57,31.53,31.58,31.58,31.56,31.55,31.58,31.55,31.57,31.57,31.52,31.56,31.57,31.49,31.49,31.46,31.49,31.52,31.49,31.53,31.55,31.54,31.54,31.53,31.55,31.58,31.57,31.41,31.35,31.38,31.49,31.49,31.37,31.45,31.49,31.44,31.41,31.49,31.50,31.40,31.48,31.53,31.50,31.46,31.51,31.54,31.47,31.52,31.55,31.53,31.52,31.53,31.54,31.51,31.50,31.52,31.50,31.49,31.53,31.51,31.47,31.49,31.42,31.41,31.41,31.34,31.41,31.35,31.38,31.33,31.25,31.20,31.14,31.14,31.17,31.11,31.03,31.13,31.03,30.90,31.01,30.95,30.78,30.76,30.40,30.21,29.93,29.57,29.25,28.03,28.48,28.23,27.36,27.59,26.48,26.64,25.61,26.46,27.07,26.57,28.07,28.94,28.59,28.93,28.27,29.52,28.98,29.88,29.72,29.92,30.12,29.96,29.20,29.12,28.64,27.90,25.95,27.15,25.52,25.49,26.76,25.52,23.70,22.78,22.20,21.71,22.56,22.57,24.45,23.99,24.25,23.42,21.78,19.79,18.32,17.91,16.10,16.04,14.98,13.88,13.04,12.23,12.37,12.03,12.26,12.05,12.05,11.28,11.51,11.59,11.55,10.64,10.74,10.99,11.76,11.04,11.12,12.44,12.72,11.70,12.34,12.32,11.66,10.60,11.01,11.11,10.36,9.55,10.17,9.96,8.98,9.14,9.68,9.06,8.62,9.32,9.11,8.49,8.23,9.17,8.42,8.23,8.93,8.99,8.31,8.30,9.23,9.40,10.30,10.35,10.95,9.77,9.62,10.38,10.51,9.60,9.65,10.61,9.65,9.81,9.01,8.69,9.26,8.62,7.87,8.27,8.80,8.18,7.60,8.25,8.37,7.26,7.87,8.37,8.31,7.74,8.04,7.52,7.94,7.31,6.29,6.84,6.34,6.05,6.60,7.00,6.31,6.58,7.31,7.47,7.11,8.01,8.30,7.91,8.16,9.30,9.80,9.39,9.02,8.70,7.93,7.43,7.93,7.54,6.70,6.83,7.33,6.83,6.01,6.74,6.84,6.17,5.72,6.38,6.36,5.19,5.03,4.76,4.32,4.68,4.58,4.02,3.93,4.21,3.93,3.00,3.43,3.89,3.06,2.68,3.62,4.05,3.81,4.18,4.44,5.29,5.87,6.81,7.53,8.65,8.98,7.95,7.58,6.41,6.09,5.38,5.15,4.91,4.94,4.78,5.65,6.19,6.57,5.93,6.72,6.04,7.09,7.00,6.38,6.47,5.91,6.61,6.11,6.73,7.24,7.66,6.38,6.74,5.74,5.62,5.16,4.79,5.06,4.37,4.07,3.98,3.89,3.38,3.03,3.37,3.16,2.19,2.26,3.00,3.13,2.74,3.02,3.79,3.61,3.17,3.75,3.42,4.16,4.02,3.35,3.56,3.67,4.17,4.91,4.69,5.32,5.45,4.78,5.46,6.25,5.87,5.80,5.18,4.78,5.53,5.11,5.49,6.61,6.44,5.74,5.40,5.40,4.53,3.54,3.51,4.22,3.71,2.99,4.04,4.18,3.65,3.35,3.80,3.55,3.94,3.23,4.13,4.02,4.03,3.88,3.38,2.75,2.79,2.47,1.71,1.43,1.03,0.77,0.97,1.40,1.51,1.37,1.76,2.22,2.54,2.67,3.05,2.67,3.67,3.51,3.18,3.82,4.30,3.85,4.59,4.57,5.49,5.73,5.87,5.04,4.91,5.60,5.12,4.46,4.94,5.43,4.76,4.59,5.32,5.40,4.84,4.80,5.60,5.48,6.40,6.83,8.17],[30.27,30.47,29.76,30.08,30.23,29.96,30.06,30.29,30.55,30.80,30.88,31.06,31.08,31.17,31.24,31.20,31.15,31.13,31.04,30.86,30.70,30.54,30.40,30.12,29.89,30.35,29.54,30.24,30.68,30.61,30.31,30.64,30.68,30.88,30.88,31.04,31.06,31.19,31.27,31.28,31.13,31.19,31.04,31.02,31.08,30.85,30.96,31.13,31.11,30.99,31.02,30.68,30.81,30.53,30.28,30.40,30.76,30.83,31.01,31.04,31.21,31.22,31.25,31.19,31.26,31.28,31.31,31.29,31.29,31.16,31.17,31.03,30.97,30.70,30.68,30.31,30.18,30.39,29.97,30.37,29.87,30.40,30.27,29.20,29.88,28.67,29.40,27.49,28.72,28.25,27.65,28.11,27.22,27.26,27.77,28.02,28.37,28.27,26.58,28.19,28.83,28.00,26.93,28.84,29.13,27.66,28.13,29.44,28.91,28.56,29.26,29.89,29.37,29.70,30.09,30.10,30.25,30.42,30.55,30.47,30.80,30.78,30.54,30.86,30.73,30.84,30.81,30.90,30.80,30.86,30.98,30.80,31.06,30.97,31.24,31.00,31.18,31.18,31.09,31.18,31.27,31.28,31.26,31.26,31.27,31.12,31.15,31.12,31.29,31.23,31.27,31.33,31.28,31.34,31.32,31.30,31.30,31.32,31.32,31.38,31.37,31.43,31.35,31.43,31.40,31.42,31.41,31.41,31.37,31.42,31.42,31.38,31.46,31.43,31.44,31.40,31.48,31.47,31.40,31.49,31.46,31.52,31.44,31.54,31.50,31.43,31.54,31.49,31.52,31.53,31.54,31.54,31.52,31.54,31.53,31.53,31.52,31.42,31.39,31.49,31.56,31.44,31.37,31.47,31.54,31.46,31.55,31.56,31.43,31.54,31.49,31.45,31.51,31.52,31.61,31.60,31.57,31.61,31.63,31.59,31.63,31.63,31.57,31.61,31.62,31.64,31.62,31.65,31.66,31.64,31.63,31.64,31.62,31.64,31.65,31.65,31.62,31.59,31.62,31.65,31.62,31.66,31.66,31.64,31.63,31.66,31.65,31.61,31.65,31.66,31.63,31.62,31.66,31.67,31.65,31.65,31.67,31.66,31.65,31.66,31.66,31.66,31.65,31.66,31.66,31.64,31.63,31.65,31.62,31.62,31.64,31.66,31.65,31.65,31.67,31.67,31.66,31.64,31.64,31.61,31.61,31.57,31.65,31.66,31.66,31.65,31.65,31.65,31.64,31.66,31.64,31.65,31.61,31.62,31.64,31.66,31.65,31.65,31.62,31.62,31.61,31.64,31.66,31.64,31.63,31.59,31.60,31.63,31.63,31.65,31.66,31.65,31.64,31.63,31.63,31.61,31.63,31.65,31.63,31.64,31.66,31.65,31.66,31.63,31.66,31.64,31.62,31.62,31.65,31.64,31.66,31.64,31.66,31.66,31.66,31.64,31.64,31.61,31.56,31.60,31.59,31.62,31.61,31.63,31.62,31.64,31.64,31.65,31.63,31.64,31.64,31.64,31.65,31.64,31.63,31.63,31.64,31.62,31.63,31.63,31.63,31.64,31.63,31.63,31.63,31.63,31.63,31.62,31.62,31.62,31.62,31.62,31.62,31.63,31.63,31.63,31.63,31.63,31.62,31.62,31.63,31.63,31.64,31.63,31.64,31.63,31.63,31.64,31.63,31.63,31.63,31.63,31.63,31.64,31.63,31.64,31.64,31.64,31.64,31.62,31.65,31.64,31.63,31.62,31.63,31.62,31.62,31.63,31.64,31.64,31.64,31.63,31.63,31.63,31.62,31.64,31.63,31.64,31.63,31.64,31.63,31.62,31.61,31.60,31.60,31.63,31.62,31.63,31.62,31.63,31.63,31.63,31.63,31.62,31.62,31.60,31.62,31.62,31.62,31.63,31.61,31.61,31.59,31.60,31.58,31.60,31.60,31.60,31.60,31.59,31.60,31.59,31.59,31.59,31.60,31.59,31.60,31.58,31.57,31.57,31.57,31.56,31.56,31.54,31.56,31.59,31.56,31.58,31.59,31.56,31.57,31.57,31.53,31.56,31.57,31.56,31.55,31.53,31.53,31.53,31.57,31.58,31.58,31.58,31.58,31.53,31.58,31.54,31.54,31.50,31.54,31.53,31.51,31.50,31.49,31.51,31.51,31.52,31.44,31.50,31.49,31.53,31.50,31.51,31.46,31.48,31.50,31.51,31.49,31.53,31.56,31.56,31.56,31.56,31.53,31.54,31.47,31.49,31.42,31.47,31.44,31.44,31.52,31.49,31.53,31.51,31.56,31.50,31.58,31.58,31.55,31.52,31.57,31.54,31.55,31.56,31.51,31.55,31.55,31.47,31.47,31.43,31.46,31.51,31.47,31.53,31.52,31.51,31.52,31.50,31.52,31.55,31.55,31.42,31.35,31.41,31.50,31.49,31.37,31.45,31.48,31.43,31.40,31.47,31.48,31.39,31.47,31.52,31.50,31.45,31.51,31.54,31.47,31.49,31.55,31.52,31.52,31.53,31.53,31.53,31.54,31.54,31.52,31.52,31.56,31.55,31.46,31.49,31.44,31.41,31.40,31.33,31.40,31.33,31.38,31.32,31.24,31.20,31.13,31.13,31.17,31.13,31.00,31.11,30.99,30.86,30.95,30.90,30.71,30.68,30.19,29.99,29.73,29.18,28.75,27.96,27.95,27.82,26.94,27.25,26.23,26.68,25.25,26.13,27.01,26.54,27.97,28.73,28.42,28.71,28.12,29.40,28.80,29.78,29.65,29.74,29.94,29.88,29.24,28.97,28.40,27.82,25.93,27.02,25.31,25.52,26.48,25.28,23.62,22.61,21.97,21.57,22.62,22.49,24.22,23.90,24.15,23.23,21.43,19.67,18.34,17.43,15.55,15.41,14.24,13.12,12.55,11.79,12.26,11.72,11.76,11.76,12.01,11.24,11.56,11.47,11.58,10.64,10.83,10.94,11.71,10.91,10.95,11.90,12.24,11.51,12.14,12.27,11.41,10.43,10.88,10.90,10.07,9.59,10.13,9.73,9.02,9.21,9.51,8.99,8.78,9.39,9.10,8.29,8.50,9.02,8.35,7.96,8.85,8.92,8.02,8.01,8.94,9.04,10.00,10.31,10.58,9.49,9.44,10.24,10.24,9.56,9.61,10.51,9.51,9.79,8.78,8.56,9.33,8.80,8.13,8.41,8.94,8.40,7.75,8.31,8.56,7.28,7.61,8.34,8.10,7.48,7.66,7.21,7.60,6.85,5.85,6.65,6.11,5.67,6.47,6.97,6.13,6.44,7.19,7.41,6.88,8.02,8.17,7.87,7.91,9.00,9.26,8.93,8.72,8.40,7.78,7.26,7.74,7.48,6.56,6.70,7.23,6.71,5.88,6.61,6.80,5.80,5.59,6.42,6.16,5.10,4.77,4.64,4.14,4.39,4.38,3.72,3.57,4.13,3.79,3.02,3.54,3.78,3.20,2.93,3.77,4.21,3.88,4.38,4.46,5.32,5.77,6.66,7.48,8.35,8.64,7.65,7.63,6.39,6.19,5.35,5.21,5.01,4.95,4.80,5.67,6.20,6.39,5.82,6.61,5.96,6.97,6.78,6.20,6.43,5.78,6.64,6.00,6.75,7.16,7.54,6.30,6.64,5.75,5.54,5.11,4.76,4.99,4.68,4.19,4.09,4.08,3.64,3.31,3.60,3.32,2.46,2.48,3.29,3.39,2.81,3.27,3.85,3.60,3.18,3.71,3.41,3.98,3.90,3.26,3.39,3.49,3.92,4.76,4.59,5.16,5.20,4.64,5.26,5.95,5.67,5.64,5.03,4.68,5.38,5.02,5.41,6.50,6.37,5.54,5.44,5.34,4.57,3.60,3.83,4.31,3.88,3.13,4.15,4.41,3.80,3.66,4.04,3.67,4.05,3.37,4.27,4.07,4.26,4.02,3.56,2.99,2.99,2.68,1.76,1.72,1.36,0.93,0.77,1.00,1.31,1.40,1.53,1.85,2.33,2.49,2.88,2.66,3.62,3.51,3.25,3.79,4.28,3.88,4.67,4.48,5.23,5.63,5.69,4.94,4.80,5.58,5.07,4.28,4.82,5.39,4.58,4.28,5.20,5.27,4.72,4.79,5.68,5.32,6.22,6.61,7.86],[30.25,30.36,29.64,29.94,30.13,29.80,30.04,30.25,30.48,30.76,30.84,31.02,31.05,31.14,31.19,31.21,31.11,31.12,31.02,30.82,30.67,30.51,30.30,30.04,29.82,30.29,29.63,30.16,30.67,30.60,30.26,30.59,30.66,30.89,30.84,31.02,31.00,31.15,31.23,31.25,31.06,31.13,30.98,31.01,31.04,30.84,30.96,31.13,31.11,30.97,30.97,30.62,30.77,30.49,30.26,30.37,30.71,30.85,30.99,31.01,31.17,31.20,31.21,31.12,31.22,31.23,31.29,31.26,31.25,31.12,31.13,30.98,30.93,30.68,30.65,30.36,30.17,30.33,29.93,30.26,29.76,30.32,30.14,28.91,29.81,28.61,29.21,27.19,28.50,28.15,27.47,27.96,27.10,27.01,27.59,27.84,28.31,28.06,26.34,28.02,28.80,27.80,26.75,28.66,29.16,27.56,28.13,29.58,28.91,28.56,29.12,29.84,29.34,29.57,29.94,30.10,30.23,30.27,30.48,30.42,30.72,30.73,30.42,30.76,30.66,30.77,30.79,30.84,30.78,30.79,30.92,30.76,31.00,30.93,31.16,30.93,31.14,31.17,31.04,31.15,31.23,31.24,31.22,31.20,31.23,31.08,31.11,31.10,31.24,31.18,31.22,31.28,31.21,31.25,31.28,31.23,31.23,31.32,31.24,31.34,31.33,31.34,31.27,31.36,31.32,31.41,31.35,31.36,31.33,31.36,31.36,31.29,31.45,31.38,31.39,31.34,31.44,31.42,31.32,31.46,31.41,31.46,31.38,31.49,31.45,31.34,31.48,31.43,31.46,31.48,31.49,31.48,31.46,31.50,31.47,31.48,31.44,31.34,31.34,31.40,31.51,31.29,31.43,31.40,31.49,31.37,31.49,31.51,31.35,31.51,31.40,31.40,31.45,31.44,31.57,31.56,31.53,31.57,31.59,31.56,31.61,31.60,31.58,31.58,31.58,31.59,31.58,31.62,31.63,31.60,31.59,31.62,31.59,31.60,31.62,31.61,31.58,31.60,31.59,31.61,31.57,31.63,31.63,31.60,31.58,31.63,31.62,31.55,31.61,31.63,31.58,31.56,31.64,31.65,31.60,31.61,31.64,31.61,31.62,31.63,31.60,31.60,31.63,31.64,31.63,31.61,31.59,31.61,31.59,31.59,31.61,31.64,31.63,31.63,31.66,31.65,31.64,31.62,31.62,31.59,31.58,31.55,31.63,31.65,31.65,31.66,31.64,31.63,31.62,31.66,31.62,31.63,31.59,31.59,31.63,31.65,31.64,31.64,31.59,31.60,31.58,31.61,31.65,31.62,31.61,31.56,31.58,31.61,31.61,31.65,31.66,31.65,31.64,31.62,31.61,31.60,31.62,31.64,31.62,31.63,31.66,31.65,31.66,31.63,31.65,31.63,31.60,31.60,31.64,31.61,31.65,31.64,31.66,31.66,31.65,31.62,31.63,31.59,31.54,31.58,31.58,31.60,31.58,31.60,31.60,31.63,31.63,31.65,31.63,31.63,31.64,31.63,31.64,31.64,31.63,31.62,31.64,31.61,31.63,31.63,31.63,31.63,31.63,31.63,31.63,31.63,31.63,31.62,31.62,31.62,31.61,31.62,31.62,31.63,31.62,31.62,31.62,31.63,31.62,31.62,31.62,31.62,31.63,31.63,31.63,31.63,31.62,31.64,31.63,31.62,31.62,31.62,31.62,31.63,31.62,31.63,31.64,31.63,31.64,31.61,31.64,31.63,31.62,31.62,31.62,31.62,31.62,31.63,31.63,31.63,31.63,31.63,31.63,31.62,31.61,31.63,31.62,31.63,31.63,31.63,31.63,31.61,31.61,31.59,31.60,31.63,31.62,31.62,31.62,31.62,31.62,31.62,31.62,31.61,31.62,31.60,31.61,31.62,31.61,31.62,31.61,31.61,31.58,31.59,31.57,31.59,31.59,31.60,31.58,31.58,31.59,31.58,31.59,31.58,31.59,31.57,31.59,31.57,31.55,31.55,31.55,31.55,31.53,31.52,31.55,31.56,31.55,31.56,31.57,31.55,31.55,31.56,31.53,31.56,31.57,31.54,31.55,31.52,31.52,31.51,31.55,31.57,31.57,31.57,31.57,31.53,31.58,31.53,31.54,31.51,31.53,31.52,31.50,31.49,31.48,31.51,31.51,31.52,31.43,31.48,31.48,31.52,31.47,31.49,31.46,31.48,31.51,31.50,31.47,31.51,31.54,31.55,31.54,31.54,31.52,31.52,31.47,31.48,31.41,31.45,31.41,31.42,31.50,31.50,31.52,31.52,31.54,31.50,31.56,31.56,31.54,31.52,31.56,31.54,31.53,31.56,31.52,31.54,31.55,31.47,31.47,31.44,31.46,31.51,31.49,31.52,31.53,31.51,31.52,31.50,31.51,31.55,31.54,31.34,31.30,31.34,31.43,31.42,31.30,31.39,31.43,31.36,31.32,31.43,31.43,31.33,31.39,31.47,31.45,31.37,31.48,31.48,31.40,31.43,31.49,31.48,31.45,31.49,31.50,31.49,31.47,31.49,31.45,31.44,31.49,31.47,31.39,31.40,31.37,31.34,31.29,31.26,31.32,31.22,31.23,31.22,31.14,31.09,31.00,31.01,31.05,30.97,30.88,30.96,30.90,30.75,30.88,30.79,30.55,30.49,29.95,29.77,29.34,28.75,28.45,27.43,27.60,27.39,26.16,26.48,25.06,25.99,24.69,25.60,26.49,26.01,27.59,28.68,28.14,28.56,27.89,29.26,28.69,29.61,29.48,29.65,29.89,29.81,29.12,28.91,28.41,27.61,25.74,27.02,25.27,25.53,26.34,25.02,23.80,22.64,22.17,21.64,22.58,22.69,24.17,23.95,24.25,23.42,21.69,19.92,18.32,17.35,15.74,15.78,14.59,13.23,12.74,11.90,12.14,11.70,11.69,11.84,11.80,11.24,11.40,11.27,11.55,10.61,10.74,10.85,11.65,11.08,10.97,11.96,12.47,11.63,12.34,12.28,11.62,10.45,10.91,10.95,10.02,9.61,10.07,9.91,9.00,9.22,9.59,9.02,8.83,9.36,9.15,8.20,8.61,9.27,8.46,7.98,9.05,9.15,8.08,8.23,9.19,9.39,10.28,10.72,10.88,9.91,9.66,10.53,10.71,9.99,9.82,10.92,9.82,10.14,9.17,8.83,9.51,8.98,8.24,8.53,8.98,8.40,7.77,8.33,8.55,7.37,7.70,8.38,8.13,7.62,7.94,7.31,7.91,7.07,6.00,6.62,6.25,5.79,6.59,6.99,6.32,6.60,7.43,7.61,7.12,8.19,8.48,8.27,8.24,9.58,10.02,9.70,9.24,9.32,8.40,7.69,8.21,8.01,6.96,7.05,7.60,7.06,6.12,6.73,7.01,5.91,5.69,6.34,6.17,5.05,4.70,4.51,4.16,4.38,4.48,3.87,3.53,4.25,3.78,2.85,3.52,3.99,3.34,3.08,3.77,4.48,4.10,4.66,4.79,5.75,6.12,7.05,7.83,8.95,9.37,8.35,8.10,6.88,6.69,5.90,5.55,5.05,5.01,5.03,6.01,6.62,6.92,6.14,6.95,6.11,7.21,6.92,6.16,6.54,5.97,7.04,6.35,7.27,7.69,8.12,6.82,7.01,5.90,5.65,5.35,4.95,5.15,4.84,4.26,4.31,4.48,3.78,3.31,3.85,3.63,2.77,2.75,3.63,3.71,2.75,3.38,4.19,3.87,3.16,3.94,3.48,4.05,3.97,2.88,3.40,3.52,3.88,4.61,4.40,5.15,5.12,4.60,5.37,5.95,5.66,5.70,5.03,4.62,5.59,5.01,5.61,6.70,6.69,5.69,5.65,5.44,4.80,3.61,3.77,4.38,4.04,3.33,4.06,4.56,4.06,3.61,4.15,3.71,4.19,3.41,4.34,4.17,4.36,4.12,3.63,2.99,3.19,2.85,1.85,1.72,1.69,1.38,0.90,0.77,1.07,1.36,1.58,1.73,2.16,2.55,2.97,2.64,3.66,3.48,3.13,3.98,4.30,3.87,4.81,4.54,5.57,6.11,5.86,4.96,5.15,5.90,5.03,4.41,5.06,5.43,4.72,4.54,5.33,5.28,4.89,5.09,5.88,5.63,6.56,7.11,8.33],[30.28,30.51,29.89,30.03,30.25,29.91,30.11,30.37,30.53,30.86,30.94,31.13,31.10,31.18,31.25,31.24,31.16,31.14,31.05,30.89,30.74,30.57,30.34,30.12,29.85,30.36,29.64,30.25,30.70,30.64,30.31,30.65,30.74,30.93,30.92,31.09,31.10,31.20,31.29,31.31,31.17,31.23,31.05,31.03,31.09,30.87,30.96,31.13,31.12,31.01,31.01,30.67,30.83,30.59,30.33,30.45,30.78,30.88,31.02,31.06,31.21,31.23,31.27,31.20,31.26,31.29,31.32,31.29,31.29,31.18,31.23,31.08,31.00,30.79,30.71,30.48,30.28,30.46,30.01,30.34,29.91,30.36,30.17,29.10,29.87,28.72,29.28,27.62,28.67,28.37,27.62,28.04,27.21,27.41,27.83,28.11,28.54,28.29,26.68,28.23,29.07,28.15,27.05,28.99,29.28,27.81,28.53,29.63,29.23,28.95,29.35,29.98,29.63,29.92,30.09,30.27,30.40,30.38,30.57,30.57,30.83,30.82,30.58,30.85,30.69,30.85,30.86,30.94,30.90,30.89,31.01,30.83,31.01,31.01,31.23,31.05,31.19,31.21,31.10,31.17,31.25,31.28,31.25,31.23,31.25,31.11,31.15,31.14,31.24,31.21,31.25,31.31,31.27,31.26,31.30,31.27,31.26,31.31,31.29,31.35,31.36,31.38,31.32,31.38,31.36,31.39,31.39,31.39,31.37,31.42,31.42,31.37,31.47,31.44,31.42,31.41,31.49,31.47,31.41,31.49,31.46,31.49,31.44,31.54,31.48,31.42,31.52,31.47,31.49,31.52,31.52,31.52,31.49,31.54,31.47,31.50,31.50,31.39,31.40,31.45,31.55,31.37,31.36,31.46,31.51,31.44,31.53,31.54,31.42,31.52,31.48,31.44,31.51,31.50,31.59,31.60,31.54,31.60,31.62,31.59,31.63,31.62,31.59,31.60,31.61,31.61,31.62,31.64,31.64,31.63,31.62,31.63,31.62,31.63,31.64,31.64,31.62,31.62,31.63,31.64,31.62,31.65,31.65,31.63,31.62,31.66,31.65,31.60,31.64,31.66,31.63,31.61,31.66,31.66,31.64,31.64,31.67,31.66,31.65,31.66,31.66,31.66,31.65,31.66,31.66,31.63,31.63,31.63,31.63,31.61,31.63,31.65,31.64,31.64,31.67,31.66,31.65,31.64,31.63,31.61,31.60,31.55,31.64,31.66,31.66,31.65,31.65,31.64,31.63,31.66,31.64,31.64,31.61,31.61,31.64,31.65,31.63,31.65,31.60,31.62,31.60,31.63,31.65,31.64,31.62,31.58,31.60,31.61,31.61,31.65,31.65,31.65,31.64,31.63,31.62,31.61,31.62,31.64,31.62,31.63,31.65,31.65,31.65,31.63,31.65,31.63,31.62,31.62,31.64,31.63,31.65,31.64,31.66,31.65,31.65,31.63,31.62,31.61,31.55,31.60,31.59,31.61,31.60,31.62,31.62,31.63,31.62,31.64,31.64,31.64,31.64,31.63,31.64,31.63,31.63,31.63,31.64,31.62,31.63,31.63,31.63,31.63,31.62,31.63,31.62,31.63,31.63,31.62,31.61,31.62,31.61,31.61,31.62,31.63,31.62,31.62,31.63,31.62,31.62,31.62,31.62,31.62,31.63,31.63,31.64,31.64,31.63,31.64,31.63,31.62,31.62,31.63,31.63,31.63,31.62,31.63,31.63,31.63,31.64,31.62,31.64,31.64,31.62,31.62,31.63,31.62,31.62,31.63,31.64,31.63,31.63,31.63,31.63,31.63,31.62,31.64,31.63,31.64,31.63,31.63,31.63,31.62,31.61,31.60,31.60,31.63,31.62,31.63,31.63,31.63,31.62,31.62,31.62,31.62,31.62,31.61,31.61,31.62,31.61,31.62,31.61,31.61,31.60,31.59,31.58,31.60,31.60,31.60,31.59,31.58,31.60,31.59,31.59,31.59,31.60,31.58,31.59,31.58,31.57,31.56,31.56,31.56,31.55,31.53,31.56,31.58,31.56,31.58,31.58,31.55,31.57,31.57,31.53,31.55,31.58,31.56,31.55,31.54,31.54,31.53,31.56,31.57,31.58,31.57,31.58,31.54,31.58,31.54,31.54,31.51,31.53,31.52,31.51,31.49,31.49,31.50,31.51,31.52,31.45,31.50,31.49,31.53,31.49,31.50,31.45,31.46,31.50,31.50,31.49,31.52,31.54,31.55,31.55,31.54,31.52,31.52,31.45,31.48,31.44,31.46,31.45,31.44,31.50,31.50,31.53,31.51,31.55,31.49,31.56,31.57,31.55,31.53,31.56,31.54,31.54,31.56,31.52,31.55,31.55,31.49,31.47,31.44,31.46,31.51,31.47,31.53,31.54,31.52,31.53,31.51,31.52,31.56,31.55,31.35,31.32,31.37,31.49,31.48,31.34,31.43,31.47,31.41,31.35,31.46,31.48,31.36,31.43,31.51,31.48,31.41,31.50,31.54,31.45,31.48,31.54,31.52,31.51,31.52,31.53,31.50,31.51,31.51,31.50,31.47,31.54,31.52,31.44,31.45,31.40,31.39,31.35,31.31,31.39,31.30,31.30,31.31,31.23,31.17,31.08,31.12,31.15,31.08,30.99,31.08,30.99,30.87,30.97,30.89,30.72,30.68,30.26,30.00,29.70,29.17,29.00,27.98,28.10,27.87,27.16,27.31,26.57,26.83,25.47,26.39,26.97,26.49,27.79,28.71,28.35,28.76,28.13,29.28,28.75,29.58,29.49,29.68,29.86,29.63,29.10,28.77,28.19,27.47,25.81,26.63,25.21,25.08,25.93,24.73,23.45,22.33,22.13,21.70,22.38,22.63,24.01,23.81,24.02,23.15,21.41,19.78,18.27,17.65,15.94,15.91,14.78,13.47,12.96,11.94,12.27,11.84,12.11,11.83,12.04,11.46,11.77,11.65,11.69,10.91,10.82,11.17,11.55,11.24,11.32,12.51,12.54,11.75,12.25,12.22,11.60,10.23,11.00,11.01,9.86,9.43,10.20,9.75,8.72,9.06,9.56,8.85,8.64,9.32,9.06,8.25,8.41,9.17,8.34,8.14,9.10,9.06,8.22,8.22,9.13,9.39,10.11,10.54,10.69,9.65,9.72,10.46,10.32,9.52,9.79,10.48,9.48,9.66,8.70,8.77,9.37,8.60,8.00,8.37,8.77,7.98,7.53,8.10,8.12,7.13,7.46,8.17,7.92,7.50,7.77,7.04,7.64,7.13,5.84,6.55,6.12,5.82,6.26,6.87,6.39,6.41,7.43,7.49,7.14,7.99,8.32,7.98,8.04,9.29,9.65,9.19,8.99,8.54,7.72,7.20,7.79,7.38,6.41,6.61,6.95,6.43,5.68,6.37,6.45,5.60,5.43,6.09,5.71,4.74,4.53,4.28,4.00,4.19,4.14,3.95,3.36,3.99,3.69,2.55,3.29,3.79,3.26,2.71,3.62,4.07,4.13,4.52,4.83,5.71,6.26,7.14,7.92,8.96,9.14,8.20,7.85,6.80,6.56,5.67,5.57,5.07,5.13,4.94,5.77,6.44,6.65,6.25,6.86,6.28,7.29,7.14,6.62,6.97,6.27,7.10,6.46,7.19,7.57,7.84,6.86,7.14,6.21,6.01,5.51,5.10,5.33,5.03,4.35,4.51,4.56,3.95,3.64,3.99,3.96,2.70,2.90,3.66,3.72,2.78,3.39,3.91,3.68,3.20,3.59,3.28,3.79,3.61,2.74,3.05,3.20,3.70,4.30,4.20,4.81,4.80,4.38,4.96,5.58,5.32,5.37,4.68,4.41,4.97,4.69,5.13,6.25,6.26,5.46,5.18,5.32,4.40,3.44,3.61,4.16,3.75,3.31,3.98,4.41,4.00,3.68,4.24,3.77,4.18,3.44,4.31,4.29,4.42,4.33,3.67,3.08,3.15,3.01,2.12,1.89,1.65,1.48,1.24,0.94,0.77,1.00,1.36,1.58,1.87,2.12,2.74,2.54,3.44,3.17,2.82,3.53,3.89,3.51,4.26,4.22,5.28,5.55,5.40,4.71,4.69,5.35,4.75,4.36,4.77,5.10,4.50,4.55,5.14,5.16,4.77,4.82,5.83,5.63,6.46,6.96,8.35],[30.25,30.49,29.82,29.98,30.14,29.98,30.01,30.24,30.46,30.75,30.88,31.09,31.10,31.16,31.26,31.19,31.16,31.14,31.03,30.85,30.70,30.50,30.34,30.02,29.85,30.31,29.59,30.22,30.67,30.61,30.28,30.63,30.65,30.87,30.85,31.06,31.04,31.19,31.25,31.28,31.13,31.21,31.02,31.02,31.08,30.85,30.94,31.11,31.09,30.99,30.97,30.68,30.75,30.56,30.27,30.38,30.74,30.84,30.98,31.05,31.18,31.18,31.24,31.20,31.28,31.28,31.28,31.28,31.29,31.19,31.19,31.01,30.97,30.63,30.65,30.29,30.17,30.36,29.91,30.35,29.88,30.35,30.23,29.08,29.78,28.55,29.40,27.44,28.68,28.34,27.46,28.04,27.01,27.19,27.51,27.93,28.38,28.16,26.47,28.10,28.97,28.17,26.92,28.84,29.16,27.77,28.08,29.41,28.85,28.71,29.15,29.75,29.53,29.73,29.94,30.00,30.27,30.35,30.49,30.50,30.77,30.77,30.53,30.81,30.69,30.81,30.84,30.91,30.84,30.87,30.98,30.75,31.03,30.96,31.25,31.02,31.19,31.19,31.08,31.17,31.29,31.30,31.25,31.25,31.27,31.12,31.15,31.14,31.27,31.23,31.30,31.34,31.30,31.32,31.31,31.31,31.29,31.32,31.33,31.37,31.38,31.42,31.35,31.43,31.42,31.42,31.42,31.42,31.39,31.43,31.46,31.42,31.49,31.46,31.46,31.44,31.50,31.50,31.44,31.52,31.48,31.52,31.46,31.56,31.50,31.45,31.55,31.50,31.52,31.54,31.54,31.53,31.51,31.55,31.50,31.52,31.52,31.41,31.43,31.48,31.57,31.42,31.40,31.52,31.57,31.48,31.55,31.57,31.46,31.55,31.53,31.50,31.58,31.53,31.60,31.63,31.58,31.63,31.62,31.62,31.64,31.63,31.62,31.62,31.63,31.61,31.63,31.66,31.66,31.64,31.64,31.64,31.63,31.64,31.65,31.65,31.63,31.64,31.62,31.66,31.63,31.67,31.67,31.64,31.64,31.67,31.66,31.62,31.65,31.66,31.64,31.63,31.67,31.67,31.65,31.65,31.67,31.66,31.65,31.65,31.66,31.66,31.66,31.67,31.66,31.65,31.64,31.65,31.63,31.63,31.65,31.66,31.66,31.65,31.67,31.67,31.65,31.63,31.64,31.62,31.61,31.57,31.65,31.66,31.66,31.65,31.65,31.65,31.62,31.66,31.64,31.66,31.62,31.62,31.64,31.66,31.65,31.66,31.62,31.62,31.61,31.64,31.66,31.64,31.64,31.60,31.60,31.62,31.63,31.65,31.66,31.64,31.63,31.63,31.62,31.61,31.62,31.64,31.63,31.64,31.66,31.65,31.66,31.64,31.66,31.64,31.62,31.62,31.64,31.63,31.65,31.65,31.66,31.66,31.65,31.64,31.63,31.61,31.58,31.61,31.60,31.61,31.61,31.63,31.63,31.63,31.63,31.65,31.64,31.63,31.65,31.63,31.64,31.63,31.64,31.62,31.63,31.62,31.63,31.63,31.63,31.64,31.62,31.63,31.63,31.63,31.62,31.62,31.61,31.62,31.61,31.61,31.62,31.63,31.62,31.62,31.63,31.63,31.62,31.61,31.62,31.63,31.63,31.63,31.63,31.65,31.62,31.64,31.63,31.62,31.62,31.63,31.63,31.63,31.63,31.63,31.64,31.64,31.64,31.63,31.64,31.63,31.63,31.62,31.63,31.62,31.62,31.63,31.64,31.64,31.63,31.63,31.63,31.63,31.62,31.63,31.63,31.63,31.63,31.63,31.63,31.62,31.61,31.60,31.60,31.63,31.62,31.63,31.62,31.63,31.62,31.62,31.62,31.62,31.62,31.60,31.61,31.62,31.61,31.62,31.61,31.61,31.59,31.59,31.57,31.59,31.59,31.60,31.59,31.58,31.59,31.58,31.59,31.58,31.59,31.58,31.59,31.58,31.56,31.56,31.56,31.56,31.55,31.53,31.56,31.58,31.57,31.58,31.59,31.55,31.57,31.56,31.54,31.54,31.57,31.57,31.55,31.53,31.54,31.54,31.57,31.57,31.57,31.57,31.57,31.53,31.58,31.54,31.53,31.51,31.52,31.52,31.50,31.48,31.48,31.50,31.50,31.52,31.46,31.53,31.53,31.55,31.52,31.50,31.45,31.48,31.50,31.49,31.49,31.52,31.55,31.55,31.55,31.54,31.52,31.51,31.46,31.49,31.44,31.48,31.48,31.47,31.51,31.49,31.52,31.49,31.55,31.49,31.57,31.56,31.55,31.52,31.56,31.53,31.54,31.55,31.50,31.55,31.55,31.49,31.49,31.46,31.48,31.52,31.46,31.53,31.52,31.51,31.52,31.50,31.53,31.56,31.56,31.42,31.38,31.41,31.49,31.49,31.39,31.45,31.48,31.44,31.42,31.48,31.49,31.41,31.46,31.52,31.50,31.46,31.51,31.54,31.48,31.51,31.54,31.53,31.52,31.53,31.54,31.51,31.51,31.52,31.52,31.50,31.54,31.53,31.47,31.50,31.44,31.41,31.42,31.37,31.43,31.35,31.40,31.36,31.27,31.23,31.16,31.18,31.22,31.20,31.07,31.20,31.07,30.95,31.04,30.97,30.79,30.76,30.31,30.02,29.81,29.23,28.94,28.05,28.11,27.92,27.07,27.44,26.53,27.21,25.72,26.28,27.16,26.90,27.95,28.69,28.41,28.61,28.06,29.26,28.69,29.71,29.56,29.72,29.98,29.78,29.11,28.79,28.28,27.68,25.83,26.88,25.24,25.32,26.31,25.13,23.46,22.30,21.91,21.51,22.54,22.51,24.18,24.00,24.17,23.39,21.64,19.78,18.42,17.51,15.65,15.41,14.37,13.14,12.58,11.76,11.99,11.61,11.84,11.46,11.65,11.02,11.41,11.15,11.14,10.41,10.50,10.56,11.16,10.64,10.73,11.99,11.97,10.95,11.81,11.83,11.18,9.97,10.53,10.64,9.81,9.16,9.85,9.58,8.59,8.92,9.34,8.66,8.50,9.14,8.92,8.15,8.26,9.06,8.08,7.99,8.68,8.82,8.12,8.07,9.00,9.10,10.07,10.18,10.62,9.45,9.48,10.13,10.16,9.35,9.44,10.19,9.28,9.45,8.48,8.35,9.00,8.44,7.56,8.08,8.43,7.70,7.31,7.93,7.93,6.88,7.38,7.91,7.68,7.27,7.50,7.05,7.54,7.01,5.97,6.41,6.03,5.81,6.15,6.70,6.22,6.24,6.98,7.24,6.87,7.75,7.99,7.80,7.82,9.14,9.46,9.17,8.84,8.43,7.65,7.18,7.59,7.10,6.28,6.44,6.75,6.29,5.67,6.12,6.23,5.50,5.45,5.88,5.59,4.69,4.32,4.08,3.65,3.76,3.96,3.50,3.02,3.72,3.60,2.35,2.88,3.73,2.92,2.44,3.52,3.96,3.97,4.45,4.82,5.63,6.21,7.16,7.97,8.84,9.21,8.15,7.90,6.91,6.45,5.72,5.68,5.27,5.26,5.01,5.88,6.49,6.81,6.17,6.97,6.35,7.38,7.32,6.75,6.85,6.09,7.01,6.41,7.05,7.66,7.94,6.78,7.08,6.27,6.05,5.58,5.25,5.53,5.03,4.43,4.55,4.45,3.81,3.49,3.94,3.67,2.70,2.98,3.61,3.60,2.75,3.32,3.83,3.68,2.83,3.50,3.18,3.80,3.60,2.47,2.85,2.71,3.47,4.09,4.03,4.64,4.67,4.22,4.71,5.44,5.27,5.28,4.69,4.28,4.70,4.55,5.00,6.12,6.15,5.29,5.27,5.34,4.49,3.44,3.75,4.22,3.83,3.29,4.05,4.52,3.88,3.71,4.35,3.90,4.27,3.60,4.40,4.47,4.55,4.54,3.90,3.29,3.34,3.16,2.25,2.22,1.83,1.47,1.35,1.29,0.93,0.77,0.99,1.45,1.69,2.00,2.21,2.34,3.13,2.82,2.64,3.55,3.72,3.37,4.20,3.96,4.70,5.28,5.17,4.72,4.58,5.22,4.64,4.14,4.65,5.20,4.37,4.31,5.19,5.17,4.60,4.85,5.84,5.57,6.51,6.96,8.27],[30.18,30.45,29.69,30.01,30.09,29.92,30.05,30.26,30.50,30.70,30.85,31.05,31.07,31.18,31.22,31.19,31.15,31.14,31.03,30.83,30.69,30.50,30.41,30.10,29.81,30.32,29.51,30.17,30.63,30.56,30.27,30.57,30.63,30.87,30.82,31.03,30.98,31.15,31.18,31.21,31.02,31.14,30.96,30.98,31.04,30.85,30.95,31.12,31.11,30.99,30.97,30.62,30.77,30.57,30.26,30.41,30.73,30.82,31.00,31.06,31.18,31.17,31.22,31.15,31.23,31.21,31.27,31.27,31.25,31.12,31.07,30.97,30.93,30.66,30.63,30.34,30.20,30.35,29.88,30.31,29.77,30.31,30.20,28.94,29.62,28.44,29.25,27.18,28.59,28.20,27.46,27.92,27.12,27.01,27.60,27.81,28.26,28.10,26.26,27.96,28.63,27.73,26.75,28.50,29.08,27.49,27.89,29.43,28.83,28.47,29.07,29.89,29.29,29.62,29.98,29.99,30.19,30.30,30.46,30.43,30.70,30.73,30.45,30.76,30.66,30.81,30.76,30.82,30.76,30.78,30.91,30.74,31.02,30.90,31.18,30.92,31.14,31.15,31.03,31.12,31.23,31.22,31.21,31.20,31.24,31.08,31.09,31.06,31.20,31.19,31.20,31.26,31.20,31.23,31.28,31.27,31.22,31.29,31.28,31.33,31.33,31.33,31.28,31.37,31.35,31.37,31.36,31.38,31.36,31.37,31.39,31.35,31.45,31.39,31.40,31.38,31.45,31.42,31.36,31.47,31.40,31.45,31.38,31.51,31.43,31.38,31.49,31.43,31.45,31.49,31.49,31.48,31.46,31.50,31.36,31.47,31.45,31.32,31.33,31.42,31.52,31.29,31.31,31.39,31.52,31.40,31.51,31.52,31.38,31.47,31.42,31.40,31.46,31.47,31.57,31.60,31.49,31.58,31.62,31.58,31.62,31.61,31.60,31.59,31.60,31.61,31.59,31.63,31.64,31.61,31.61,31.63,31.60,31.61,31.63,31.63,31.59,31.61,31.60,31.63,31.60,31.65,31.65,31.61,31.61,31.65,31.64,31.58,31.63,31.66,31.60,31.60,31.65,31.65,31.62,31.64,31.66,31.62,31.63,31.65,31.63,31.62,31.64,31.65,31.64,31.62,31.62,31.63,31.61,31.59,31.63,31.65,31.64,31.64,31.66,31.66,31.65,31.63,31.63,31.62,31.60,31.56,31.64,31.66,31.66,31.66,31.65,31.64,31.63,31.66,31.64,31.65,31.62,31.61,31.64,31.65,31.65,31.64,31.62,31.62,31.60,31.63,31.66,31.64,31.63,31.58,31.60,31.62,31.62,31.66,31.66,31.65,31.64,31.63,31.62,31.61,31.63,31.64,31.63,31.64,31.66,31.65,31.66,31.64,31.65,31.64,31.61,31.62,31.64,31.63,31.65,31.64,31.67,31.66,31.65,31.63,31.64,31.61,31.56,31.60,31.59,31.61,31.60,31.61,31.62,31.64,31.64,31.65,31.64,31.64,31.64,31.64,31.64,31.64,31.63,31.63,31.63,31.62,31.63,31.63,31.63,31.63,31.63,31.63,31.63,31.63,31.63,31.62,31.62,31.62,31.61,31.62,31.62,31.63,31.62,31.62,31.62,31.62,31.62,31.61,31.62,31.62,31.63,31.63,31.63,31.63,31.62,31.64,31.63,31.62,31.62,31.62,31.62,31.62,31.62,31.63,31.63,31.63,31.63,31.61,31.63,31.63,31.62,31.61,31.62,31.61,31.61,31.62,31.63,31.63,31.63,31.63,31.62,31.62,31.61,31.62,31.62,31.63,31.62,31.63,31.63,31.61,31.60,31.59,31.59,31.62,31.61,31.62,31.62,31.62,31.61,31.62,31.61,31.60,31.61,31.59,31.60,31.61,31.60,31.62,31.60,31.61,31.59,31.58,31.56,31.59,31.59,31.59,31.56,31.57,31.59,31.57,31.58,31.57,31.58,31.57,31.58,31.56,31.55,31.55,31.55,31.54,31.53,31.52,31.55,31.55,31.54,31.55,31.56,31.53,31.55,31.54,31.50,31.53,31.55,31.53,31.53,31.51,31.51,31.50,31.55,31.56,31.56,31.54,31.56,31.50,31.56,31.51,31.53,31.47,31.51,31.50,31.48,31.47,31.45,31.49,31.49,31.50,31.44,31.49,31.47,31.52,31.49,31.48,31.46,31.47,31.49,31.48,31.46,31.51,31.53,31.54,31.55,31.53,31.50,31.52,31.46,31.48,31.42,31.46,31.43,31.43,31.50,31.48,31.51,31.49,31.53,31.44,31.55,31.55,31.53,31.52,31.55,31.52,31.50,31.54,31.49,31.52,31.53,31.46,31.45,31.42,31.46,31.49,31.46,31.51,31.51,31.48,31.50,31.47,31.49,31.53,31.54,31.41,31.35,31.38,31.47,31.45,31.34,31.42,31.46,31.40,31.37,31.46,31.46,31.36,31.44,31.49,31.47,31.42,31.50,31.51,31.43,31.46,31.51,31.51,31.48,31.51,31.52,31.50,31.50,31.51,31.49,31.48,31.52,31.51,31.43,31.45,31.41,31.39,31.38,31.31,31.37,31.30,31.33,31.30,31.22,31.18,31.09,31.11,31.16,31.11,30.99,31.07,31.00,30.84,30.97,30.89,30.67,30.65,30.09,29.90,29.56,28.91,28.50,27.67,27.79,27.73,26.66,27.03,26.04,26.69,25.28,26.15,26.84,26.34,27.77,28.67,28.15,28.57,27.90,29.34,28.70,29.75,29.53,29.68,29.94,29.85,29.22,28.93,28.39,27.89,26.01,27.01,25.48,25.57,26.50,25.19,23.95,22.56,22.11,21.47,22.58,22.69,24.19,24.01,24.41,23.36,21.68,19.74,18.34,17.17,15.54,15.37,14.47,13.05,12.79,11.76,12.09,11.67,11.58,11.64,11.84,11.06,11.32,11.27,11.51,10.37,10.68,10.77,11.48,10.74,10.74,11.87,12.21,11.29,12.10,12.14,11.31,10.20,10.71,10.84,9.90,9.52,10.04,9.78,8.87,9.28,9.62,8.91,8.87,9.42,9.24,8.36,8.70,9.31,8.55,8.21,9.01,9.10,8.15,8.23,9.24,9.30,10.34,10.71,11.03,9.73,9.58,10.60,10.54,9.80,9.58,10.70,9.60,9.86,8.87,8.72,9.33,8.81,8.16,8.40,8.88,8.28,7.75,8.36,8.42,7.22,7.56,8.31,7.86,7.26,7.56,7.02,7.60,6.92,5.89,6.61,6.20,5.87,6.44,7.17,6.35,6.53,7.47,7.74,7.09,8.08,8.30,8.24,8.09,9.41,9.76,9.55,9.04,8.77,8.03,7.50,7.90,7.65,6.69,6.88,7.39,6.58,5.95,6.61,6.76,5.73,5.67,6.24,5.82,4.86,4.54,4.35,3.81,4.03,4.30,3.70,3.29,3.88,3.69,2.61,3.34,3.89,3.25,2.99,3.69,4.28,4.11,4.77,5.02,6.02,6.33,7.32,7.99,9.20,9.52,8.50,8.18,7.00,6.80,5.99,5.84,5.30,5.37,5.20,6.11,6.62,6.89,6.41,7.19,6.43,7.57,7.26,6.76,7.11,6.35,7.28,6.62,7.34,7.68,8.16,7.12,7.36,6.35,6.27,5.86,5.54,5.68,5.41,4.69,4.78,4.95,4.05,3.93,4.25,3.86,3.13,3.44,3.97,3.92,3.12,3.64,4.23,3.87,3.18,3.90,3.39,3.96,3.78,2.80,2.85,2.62,3.71,4.20,4.10,4.75,4.80,4.35,4.84,5.46,5.42,5.33,4.81,4.39,5.07,4.71,5.16,6.12,6.18,5.45,5.38,5.53,4.76,3.82,4.24,4.67,4.21,3.94,4.50,4.78,4.28,4.13,4.63,4.31,4.80,4.13,5.01,4.91,5.15,4.94,4.37,3.85,4.01,3.58,2.76,2.58,2.28,1.78,1.59,1.65,1.45,0.93,0.77,1.18,1.56,1.94,2.43,2.57,3.39,3.14,2.92,3.87,4.02,3.68,4.49,4.33,5.15,5.78,5.62,4.76,4.87,5.69,4.87,4.28,5.03,5.55,4.55,4.53,5.55,5.48,4.98,5.23,6.30,5.69,6.68,7.06,8.28],[30.24,30.41,29.64,29.94,30.08,29.81,30.01,30.22,30.44,30.75,30.84,31.03,31.08,31.16,31.21,31.18,31.15,31.12,31.01,30.82,30.66,30.50,30.33,30.04,29.76,30.24,29.42,30.17,30.60,30.57,30.27,30.54,30.65,30.86,30.83,31.04,31.01,31.15,31.19,31.23,31.06,31.15,30.96,31.00,31.03,30.81,30.94,31.11,31.09,30.95,30.94,30.58,30.76,30.53,30.20,30.35,30.69,30.80,30.98,31.05,31.18,31.18,31.23,31.16,31.24,31.24,31.26,31.25,31.25,31.14,31.12,31.00,30.95,30.68,30.63,30.38,30.21,30.32,29.92,30.27,29.75,30.27,30.19,28.73,29.54,28.24,29.14,27.22,28.43,28.11,27.44,27.87,26.95,26.91,27.46,27.80,28.15,28.02,26.27,27.94,28.66,27.75,26.71,28.56,29.02,27.56,28.04,29.45,28.82,28.61,29.05,29.83,29.35,29.61,29.94,29.96,30.15,30.27,30.42,30.42,30.70,30.75,30.49,30.74,30.62,30.71,30.71,30.86,30.79,30.78,30.92,30.76,31.00,30.92,31.18,30.95,31.14,31.15,31.05,31.11,31.23,31.23,31.21,31.17,31.24,31.07,31.09,31.08,31.23,31.19,31.22,31.26,31.22,31.23,31.28,31.27,31.22,31.29,31.29,31.32,31.32,31.31,31.29,31.35,31.33,31.37,31.35,31.38,31.32,31.34,31.37,31.32,31.42,31.39,31.37,31.34,31.42,31.41,31.34,31.43,31.39,31.41,31.37,31.49,31.42,31.36,31.45,31.39,31.43,31.47,31.45,31.47,31.43,31.47,31.34,31.44,31.43,31.29,31.30,31.35,31.48,31.26,31.36,31.42,31.49,31.37,31.45,31.49,31.33,31.46,31.39,31.36,31.44,31.43,31.54,31.57,31.50,31.56,31.59,31.54,31.59,31.58,31.57,31.56,31.57,31.59,31.56,31.62,31.63,31.58,31.58,31.62,31.59,31.59,31.63,31.61,31.57,31.59,31.62,31.61,31.57,31.63,31.63,31.59,31.59,31.64,31.62,31.56,31.61,31.65,31.58,31.57,31.65,31.64,31.60,31.61,31.65,31.61,31.62,31.64,31.62,31.63,31.63,31.64,31.63,31.61,31.60,31.60,31.62,31.58,31.60,31.65,31.63,31.61,31.65,31.65,31.63,31.61,31.62,31.58,31.56,31.53,31.63,31.65,31.64,31.66,31.64,31.61,31.62,31.66,31.62,31.63,31.59,31.59,31.63,31.65,31.62,31.63,31.58,31.59,31.58,31.61,31.65,31.62,31.61,31.55,31.58,31.59,31.61,31.64,31.65,31.65,31.63,31.62,31.59,31.59,31.61,31.63,31.60,31.62,31.65,31.65,31.65,31.63,31.64,31.61,31.59,31.60,31.63,31.62,31.64,31.64,31.65,31.66,31.64,31.61,31.61,31.60,31.54,31.57,31.57,31.59,31.58,31.60,31.60,31.62,31.62,31.64,31.63,31.64,31.64,31.63,31.63,31.63,31.63,31.62,31.63,31.61,31.62,31.62,31.62,31.63,31.62,31.63,31.62,31.63,31.62,31.62,31.60,31.61,31.61,31.61,31.61,31.64,31.62,31.62,31.62,31.62,31.61,31.61,31.62,31.61,31.62,31.63,31.63,31.63,31.63,31.64,31.63,31.61,31.61,31.62,31.62,31.62,31.61,31.63,31.64,31.64,31.63,31.61,31.63,31.62,31.61,31.62,31.62,31.62,31.62,31.63,31.63,31.64,31.63,31.63,31.62,31.62,31.61,31.63,31.62,31.63,31.63,31.63,31.64,31.62,31.60,31.60,31.60,31.63,31.62,31.63,31.62,31.62,31.62,31.63,31.62,31.62,31.61,31.60,31.60,31.62,31.61,31.62,31.60,31.61,31.59,31.59,31.57,31.59,31.59,31.59,31.58,31.58,31.59,31.58,31.60,31.58,31.59,31.58,31.59,31.57,31.56,31.56,31.55,31.55,31.54,31.52,31.55,31.57,31.55,31.56,31.57,31.55,31.56,31.56,31.51,31.54,31.56,31.55,31.54,31.52,31.52,31.51,31.55,31.56,31.56,31.56,31.57,31.51,31.58,31.53,31.54,31.48,31.53,31.52,31.50,31.50,31.48,31.50,31.51,31.51,31.45,31.49,31.49,31.53,31.49,31.49,31.46,31.47,31.50,31.50,31.48,31.51,31.54,31.55,31.54,31.54,31.52,31.52,31.46,31.48,31.44,31.45,31.43,31.43,31.49,31.50,31.52,31.50,31.53,31.46,31.56,31.56,31.54,31.52,31.56,31.53,31.50,31.54,31.51,31.53,31.54,31.49,31.46,31.44,31.46,31.50,31.47,31.52,31.53,31.48,31.51,31.49,31.51,31.55,31.54,31.36,31.34,31.34,31.44,31.43,31.32,31.40,31.43,31.38,31.34,31.43,31.45,31.35,31.40,31.48,31.46,31.38,31.49,31.51,31.41,31.44,31.51,31.49,31.47,31.50,31.51,31.48,31.47,31.48,31.45,31.45,31.50,31.48,31.40,31.41,31.39,31.34,31.32,31.29,31.36,31.27,31.28,31.29,31.20,31.15,31.06,31.11,31.15,31.10,30.99,31.03,30.97,30.82,30.96,30.86,30.67,30.60,30.12,29.83,29.22,28.84,28.41,27.63,27.67,27.68,26.51,26.71,25.77,26.39,25.01,25.96,26.41,25.98,27.53,28.60,28.04,28.54,27.85,29.30,28.61,29.58,29.43,29.64,29.96,29.71,29.18,28.79,28.22,27.66,26.04,26.90,25.64,25.56,26.37,25.02,24.01,22.80,22.62,22.09,22.92,23.12,24.39,24.30,24.57,23.99,22.33,20.52,18.99,18.14,16.33,16.44,15.36,13.70,13.42,12.48,12.82,12.27,12.42,12.29,12.29,11.72,12.01,11.95,11.94,11.08,11.29,11.45,11.93,11.56,11.46,12.55,12.83,11.84,12.53,12.69,11.98,10.63,11.41,11.48,10.40,9.90,10.62,10.43,9.26,9.72,10.28,9.56,9.29,9.92,9.91,9.02,9.14,9.96,9.23,9.04,9.70,9.93,9.18,8.99,10.02,9.99,10.91,11.32,11.30,10.40,10.21,10.94,10.89,10.54,10.09,10.93,10.03,10.26,9.38,9.29,9.79,9.14,8.61,8.92,9.27,8.56,8.11,8.71,8.65,7.58,8.15,8.65,8.40,7.96,8.30,7.54,8.02,7.71,6.43,7.35,7.09,6.61,7.05,7.67,7.19,7.38,7.96,8.36,8.01,8.83,9.02,9.05,8.76,10.15,10.59,10.19,9.92,9.22,8.40,8.12,8.52,8.21,7.25,7.46,7.76,7.10,6.56,7.12,7.12,6.24,6.06,6.61,6.22,5.17,4.80,4.81,4.15,4.27,4.76,4.24,3.40,4.44,4.46,3.06,3.71,4.54,4.06,3.55,4.14,5.02,4.87,5.48,5.74,6.81,7.26,8.27,9.01,10.27,10.47,9.47,9.04,7.81,7.66,6.72,6.64,6.03,6.24,5.90,6.95,7.80,8.04,7.33,8.12,7.43,8.68,8.34,7.78,8.20,7.33,8.43,7.53,8.45,8.79,9.22,8.00,8.41,7.33,7.26,6.82,6.13,6.48,6.11,5.27,5.51,5.67,4.68,4.45,5.20,4.69,3.63,4.24,4.96,4.79,4.21,4.57,5.13,4.86,3.78,4.66,3.97,4.38,4.26,2.95,3.11,2.57,3.50,4.27,4.13,4.93,4.96,4.51,5.29,5.83,5.63,5.83,5.19,4.70,5.53,5.09,5.77,7.08,7.27,6.07,6.05,5.97,5.27,4.00,4.29,5.16,4.53,4.01,4.78,5.54,4.90,4.56,5.10,4.64,4.93,4.12,4.98,4.93,5.03,5.15,4.52,3.94,4.31,4.10,3.08,3.10,2.89,2.40,1.85,2.05,1.96,1.46,1.07,0.77,1.31,1.96,2.55,2.94,3.88,3.46,3.33,4.68,4.46,3.85,5.08,4.78,5.73,6.46,6.16,5.41,5.50,6.23,5.57,4.83,5.82,6.01,5.27,5.46,6.33,6.09,5.70,5.95,7.00,6.58,7.53,7.97,9.17],[30.19,30.37,29.72,29.86,30.08,29.81,29.94,30.22,30.41,30.69,30.79,31.05,31.07,31.19,31.24,31.20,31.14,31.13,30.94,30.78,30.60,30.42,30.30,29.95,29.72,30.19,29.42,30.17,30.59,30.52,30.20,30.55,30.60,30.81,30.80,31.06,31.01,31.16,31.19,31.20,31.06,31.15,30.93,30.95,30.99,30.76,30.88,31.07,31.05,30.90,30.89,30.55,30.71,30.46,30.18,30.27,30.63,30.75,30.93,31.01,31.16,31.18,31.23,31.16,31.23,31.26,31.26,31.26,31.27,31.15,31.15,30.96,30.94,30.60,30.60,30.30,30.13,30.31,29.77,30.18,29.76,30.24,30.21,28.93,29.51,28.36,29.28,27.63,28.60,28.31,27.50,27.98,27.50,27.62,27.85,27.87,28.26,28.16,26.86,28.01,28.72,27.91,26.97,28.62,28.94,27.87,28.05,29.25,28.89,28.79,29.01,29.67,29.46,29.62,29.86,29.96,30.24,30.24,30.38,30.49,30.73,30.70,30.50,30.69,30.55,30.71,30.71,30.83,30.83,30.76,30.92,30.66,30.97,30.88,31.19,30.98,31.11,31.12,31.04,31.08,31.21,31.21,31.17,31.17,31.23,31.08,31.07,31.08,31.21,31.16,31.22,31.24,31.24,31.24,31.24,31.26,31.25,31.28,31.27,31.34,31.31,31.34,31.31,31.38,31.36,31.38,31.40,31.41,31.36,31.38,31.44,31.39,31.45,31.43,31.42,31.40,31.47,31.48,31.42,31.49,31.46,31.46,31.44,31.53,31.49,31.44,31.51,31.43,31.48,31.51,31.48,31.51,31.49,31.53,31.45,31.50,31.49,31.40,31.42,31.40,31.54,31.40,31.39,31.46,31.56,31.46,31.53,31.56,31.47,31.54,31.49,31.48,31.57,31.50,31.60,31.62,31.57,31.61,31.63,31.62,31.63,31.62,31.61,31.62,31.61,31.63,31.63,31.65,31.65,31.63,31.64,31.65,31.63,31.64,31.65,31.65,31.62,31.63,31.62,31.64,31.63,31.66,31.66,31.63,31.64,31.66,31.66,31.60,31.65,31.66,31.62,31.63,31.66,31.66,31.65,31.65,31.67,31.65,31.64,31.65,31.66,31.66,31.66,31.66,31.66,31.64,31.63,31.64,31.64,31.62,31.63,31.66,31.65,31.63,31.66,31.66,31.64,31.63,31.64,31.60,31.57,31.55,31.64,31.65,31.65,31.65,31.65,31.63,31.63,31.66,31.64,31.64,31.61,31.60,31.63,31.65,31.63,31.65,31.59,31.60,31.58,31.62,31.65,31.63,31.61,31.56,31.59,31.60,31.62,31.64,31.65,31.64,31.63,31.62,31.61,31.60,31.61,31.63,31.61,31.63,31.65,31.65,31.65,31.64,31.64,31.63,31.59,31.61,31.63,31.63,31.64,31.64,31.65,31.66,31.64,31.63,31.62,31.60,31.56,31.59,31.59,31.60,31.60,31.62,31.61,31.62,31.63,31.64,31.64,31.64,31.63,31.63,31.63,31.62,31.63,31.62,31.62,31.61,31.61,31.62,31.62,31.62,31.61,31.61,31.61,31.62,31.61,31.61,31.60,31.60,31.60,31.59,31.61,31.63,31.61,31.61,31.61,31.60,31.60,31.60,31.61,31.61,31.61,31.62,31.62,31.64,31.61,31.63,31.62,31.61,31.60,31.62,31.62,31.62,31.62,31.63,31.63,31.63,31.62,31.61,31.62,31.62,31.61,31.61,31.62,31.61,31.61,31.62,31.62,31.63,31.62,31.62,31.62,31.62,31.62,31.62,31.62,31.63,31.63,31.63,31.63,31.61,31.60,31.59,31.60,31.63,31.61,31.63,31.62,31.62,31.62,31.63,31.62,31.61,31.61,31.60,31.60,31.62,31.61,31.61,31.60,31.61,31.58,31.58,31.57,31.58,31.58,31.59,31.58,31.58,31.58,31.57,31.59,31.58,31.59,31.57,31.58,31.58,31.56,31.55,31.56,31.55,31.54,31.52,31.55,31.57,31.55,31.56,31.57,31.54,31.56,31.55,31.53,31.55,31.56,31.55,31.54,31.53,31.53,31.52,31.55,31.55,31.56,31.56,31.57,31.53,31.57,31.53,31.53,31.51,31.52,31.52,31.50,31.49,31.49,31.50,31.52,31.52,31.46,31.50,31.48,31.53,31.50,31.50,31.46,31.47,31.51,31.49,31.49,31.52,31.54,31.55,31.55,31.54,31.53,31.52,31.48,31.48,31.46,31.47,31.46,31.45,31.50,31.50,31.52,31.52,31.55,31.49,31.56,31.56,31.54,31.52,31.56,31.53,31.54,31.55,31.52,31.54,31.53,31.49,31.46,31.43,31.47,31.51,31.48,31.52,31.53,31.51,31.51,31.51,31.51,31.55,31.55,31.39,31.36,31.37,31.49,31.49,31.35,31.46,31.48,31.45,31.42,31.49,31.49,31.42,31.48,31.53,31.52,31.46,31.52,31.55,31.49,31.51,31.54,31.52,31.50,31.53,31.52,31.50,31.50,31.51,31.49,31.48,31.53,31.55,31.48,31.49,31.45,31.42,31.43,31.37,31.43,31.37,31.39,31.39,31.31,31.26,31.17,31.24,31.22,31.19,31.11,31.18,31.08,30.93,31.06,30.97,30.78,30.75,30.32,30.06,29.56,29.21,28.75,28.23,27.98,28.14,27.10,27.38,26.79,27.00,25.85,26.49,27.05,26.59,28.00,28.74,28.51,28.74,28.30,29.29,28.84,29.65,29.54,29.75,29.95,29.85,29.29,28.86,28.40,27.96,26.41,27.10,26.03,25.90,26.45,25.21,24.39,23.07,23.10,22.35,23.36,23.53,24.77,24.73,24.92,24.24,23.02,21.41,19.92,19.57,17.85,17.62,17.28,15.60,15.30,13.96,14.49,14.18,14.09,13.98,14.18,13.48,13.58,13.45,13.71,12.79,12.59,13.01,13.56,12.96,12.89,14.28,14.43,13.09,13.93,13.98,13.28,11.79,12.74,12.64,11.38,11.16,11.98,11.50,10.60,11.11,11.54,10.61,10.59,11.56,11.21,10.41,10.57,11.67,10.63,10.59,11.39,11.57,10.75,10.55,11.70,11.68,12.75,13.12,13.38,12.13,12.24,12.97,12.81,11.89,12.21,13.01,11.78,11.85,10.97,10.92,11.54,10.62,9.76,10.38,10.61,9.69,9.42,10.04,9.62,8.75,9.24,9.72,9.28,8.95,9.31,8.54,8.58,8.57,7.44,8.49,7.92,7.41,7.95,8.68,8.27,8.34,9.36,9.63,9.41,10.29,10.81,10.43,10.43,12.02,12.37,12.00,11.56,10.96,9.96,9.42,10.15,9.35,8.37,8.54,8.72,8.14,7.57,7.94,8.08,7.06,6.83,7.37,6.91,5.80,5.21,5.07,4.31,4.80,5.16,4.30,3.13,4.83,4.98,3.19,3.79,5.25,4.78,4.41,5.00,5.77,5.93,6.99,7.41,8.75,9.62,10.56,11.25,12.51,12.58,11.48,11.21,9.79,9.53,8.37,8.79,7.52,7.96,7.19,8.44,9.23,9.77,9.27,10.25,9.23,10.95,10.49,10.18,10.57,9.43,10.63,9.80,10.39,10.76,11.33,10.32,10.74,9.83,9.57,8.97,8.68,8.90,8.20,7.50,7.75,7.79,6.36,6.19,6.69,6.17,4.76,5.23,6.07,5.74,4.96,5.14,5.98,5.68,4.21,4.91,4.36,4.65,4.54,3.23,3.11,2.75,3.61,4.54,4.17,5.42,5.53,5.16,5.58,6.48,6.47,6.56,5.67,5.23,5.86,4.89,5.84,6.78,7.12,5.98,6.26,6.27,5.85,4.80,5.02,6.08,5.70,5.26,6.17,7.03,6.46,6.05,6.91,6.00,6.15,5.13,5.78,6.10,5.94,6.65,5.81,4.81,5.30,5.54,4.41,4.04,3.62,3.41,2.83,2.76,2.61,2.12,1.71,1.30,0.77,1.51,2.17,2.86,3.54,2.94,3.40,4.51,4.52,4.12,5.34,5.16,6.36,7.37,6.82,5.87,6.37,7.11,6.19,5.72,6.90,7.13,5.71,5.77,7.46,7.13,6.45,6.96,8.51,7.86,9.35,9.44,10.67],[30.29,30.39,29.84,30.01,30.08,29.91,29.97,30.24,30.46,30.71,30.80,31.03,31.08,31.18,31.24,31.21,31.15,31.14,30.98,30.81,30.68,30.44,30.38,30.02,29.79,30.30,29.50,30.29,30.66,30.60,30.29,30.56,30.63,30.84,30.82,31.05,31.01,31.16,31.18,31.23,31.06,31.15,30.95,30.98,31.03,30.82,30.95,31.12,31.08,30.95,30.97,30.61,30.79,30.55,30.31,30.40,30.70,30.78,30.98,31.04,31.16,31.19,31.23,31.17,31.23,31.24,31.24,31.27,31.28,31.17,31.14,30.97,30.93,30.62,30.62,30.31,30.16,30.37,29.86,30.30,29.72,30.34,30.31,29.11,29.75,28.60,29.49,27.53,28.89,28.57,27.70,28.09,27.41,27.48,28.01,27.99,28.59,28.42,26.80,28.38,28.98,27.99,26.90,28.75,29.09,27.68,27.88,29.29,28.88,28.64,29.04,29.72,29.41,29.66,29.87,29.91,30.21,30.29,30.43,30.43,30.72,30.72,30.53,30.75,30.63,30.77,30.79,30.85,30.80,30.79,30.93,30.74,31.00,30.89,31.23,30.98,31.14,31.14,31.05,31.12,31.26,31.27,31.23,31.21,31.26,31.10,31.10,31.07,31.27,31.22,31.28,31.32,31.26,31.28,31.28,31.26,31.31,31.26,31.27,31.39,31.34,31.38,31.31,31.42,31.39,31.43,31.44,31.43,31.40,31.44,31.47,31.44,31.46,31.47,31.46,31.45,31.51,31.51,31.46,31.53,31.50,31.53,31.48,31.55,31.52,31.47,31.55,31.50,31.53,31.54,31.50,31.54,31.54,31.56,31.46,31.54,31.51,31.43,31.45,31.49,31.58,31.43,31.42,31.48,31.53,31.48,31.56,31.57,31.49,31.59,31.52,31.50,31.53,31.52,31.57,31.60,31.61,31.62,31.60,31.59,31.65,31.61,31.58,31.64,31.63,31.60,31.61,31.66,31.66,31.65,31.65,31.63,31.61,31.65,31.66,31.65,31.64,31.61,31.61,31.65,31.64,31.67,31.66,31.64,31.64,31.66,31.66,31.63,31.66,31.65,31.64,31.64,31.65,31.65,31.65,31.66,31.67,31.65,31.65,31.65,31.65,31.65,31.66,31.66,31.66,31.65,31.64,31.64,31.62,31.62,31.64,31.66,31.65,31.64,31.67,31.66,31.65,31.64,31.64,31.62,31.61,31.59,31.65,31.66,31.66,31.65,31.65,31.64,31.64,31.66,31.65,31.65,31.63,31.62,31.64,31.65,31.65,31.65,31.61,31.62,31.61,31.62,31.65,31.64,31.63,31.60,31.61,31.62,31.63,31.65,31.65,31.64,31.63,31.62,31.61,31.62,31.63,31.64,31.62,31.64,31.65,31.65,31.65,31.63,31.65,31.63,31.60,31.62,31.63,31.63,31.64,31.64,31.66,31.66,31.65,31.64,31.63,31.62,31.59,31.61,31.61,31.62,31.62,31.62,31.61,31.63,31.63,31.65,31.64,31.64,31.64,31.63,31.63,31.63,31.64,31.61,31.63,31.61,31.62,31.62,31.63,31.63,31.62,31.62,31.62,31.63,31.61,31.62,31.60,31.61,31.60,31.60,31.61,31.63,31.62,31.62,31.61,31.62,31.61,31.60,31.61,31.61,31.62,31.63,31.63,31.65,31.62,31.64,31.62,31.61,31.61,31.61,31.62,31.62,31.62,31.63,31.64,31.63,31.64,31.62,31.63,31.62,31.61,31.61,31.62,31.60,31.61,31.63,31.63,31.64,31.63,31.63,31.62,31.62,31.62,31.62,31.62,31.63,31.63,31.63,31.62,31.61,31.60,31.58,31.60,31.63,31.62,31.63,31.62,31.62,31.62,31.63,31.62,31.62,31.61,31.59,31.60,31.62,31.62,31.62,31.60,31.60,31.59,31.59,31.57,31.59,31.58,31.58,31.57,31.57,31.59,31.57,31.59,31.58,31.59,31.58,31.58,31.58,31.57,31.55,31.56,31.55,31.54,31.52,31.55,31.55,31.56,31.54,31.56,31.52,31.55,31.53,31.54,31.54,31.55,31.53,31.52,31.52,31.51,31.50,31.53,31.53,31.55,31.55,31.56,31.53,31.56,31.53,31.53,31.52,31.52,31.53,31.51,31.48,31.48,31.49,31.51,31.50,31.44,31.49,31.49,31.52,31.49,31.49,31.45,31.48,31.50,31.48,31.49,31.53,31.55,31.55,31.55,31.54,31.51,31.50,31.47,31.47,31.44,31.46,31.45,31.44,31.49,31.48,31.50,31.50,31.54,31.50,31.56,31.55,31.53,31.52,31.55,31.52,31.54,31.53,31.50,31.53,31.52,31.47,31.45,31.43,31.46,31.50,31.47,31.51,31.52,31.51,31.51,31.51,31.49,31.54,31.55,31.42,31.39,31.42,31.53,31.52,31.39,31.49,31.52,31.48,31.46,31.53,31.52,31.44,31.52,31.55,31.52,31.48,31.53,31.55,31.48,31.53,31.56,31.52,31.51,31.54,31.54,31.51,31.52,31.52,31.50,31.52,31.54,31.54,31.49,31.50,31.46,31.45,31.48,31.38,31.45,31.40,31.45,31.40,31.33,31.32,31.23,31.26,31.31,31.29,31.16,31.28,31.15,30.99,31.13,31.03,30.81,30.82,30.36,30.17,29.89,29.42,28.92,28.23,28.11,28.24,27.31,27.57,26.97,27.20,25.95,26.95,27.38,27.14,28.22,28.91,28.61,28.96,28.33,29.48,28.97,29.84,29.70,29.77,29.97,30.00,29.52,29.10,28.66,28.23,26.71,27.36,26.09,26.07,26.92,25.68,24.40,23.16,23.05,22.44,23.67,23.51,25.04,24.49,24.92,24.28,22.86,21.52,19.87,19.73,17.93,17.77,17.36,15.98,15.70,14.45,14.95,14.54,14.57,14.51,14.59,13.81,13.94,13.87,14.15,13.10,12.91,13.21,13.84,12.91,13.12,14.39,14.33,13.18,13.81,14.13,13.60,12.13,12.98,13.06,11.89,11.49,12.35,11.87,10.84,11.45,12.12,11.11,11.09,12.12,11.67,11.11,11.38,12.28,11.30,11.20,12.16,12.10,11.28,11.30,12.26,12.46,13.57,13.72,14.01,12.72,12.86,13.54,13.46,12.41,12.79,13.64,12.41,12.36,11.57,11.39,12.09,10.97,10.53,10.94,11.16,10.14,9.95,10.51,10.01,9.18,9.58,10.08,9.65,9.15,9.54,8.59,8.84,8.91,7.61,8.73,8.49,8.25,8.58,9.38,8.98,8.86,10.07,10.31,10.05,10.98,11.37,11.12,11.02,12.64,12.90,12.49,12.05,11.57,10.36,9.98,10.70,9.92,8.91,9.20,9.40,8.64,8.21,8.76,8.55,7.43,7.31,7.88,7.44,6.27,5.62,5.66,4.68,5.17,5.63,5.02,3.53,5.02,5.26,3.71,4.22,5.50,5.41,4.66,5.34,6.16,6.24,7.47,8.15,9.03,10.14,11.24,11.91,13.23,13.27,12.27,11.81,10.46,10.03,8.80,9.08,8.08,8.24,7.61,8.55,9.24,9.79,9.27,10.64,9.57,11.22,10.93,10.80,11.15,9.56,11.04,9.91,10.58,11.07,11.88,10.55,11.33,10.02,10.25,9.21,9.40,9.55,8.54,8.02,8.51,8.26,7.42,7.17,7.75,6.93,5.50,6.19,7.04,6.84,5.67,5.97,6.84,6.05,5.02,5.66,4.80,5.19,4.93,3.49,3.33,2.86,3.82,4.72,4.41,5.58,5.70,5.29,5.79,6.70,6.57,6.90,6.06,5.40,6.15,5.19,5.88,6.86,7.10,6.15,6.38,6.21,5.68,5.05,5.17,6.15,5.71,5.49,6.33,7.34,7.04,6.82,7.19,6.42,6.37,5.27,5.63,6.44,6.16,7.07,6.32,5.07,5.87,6.24,5.14,4.86,4.37,4.25,3.60,3.69,3.45,2.46,2.35,2.24,1.26,0.77,1.41,2.14,2.67,2.46,2.90,4.10,4.14,3.76,5.33,5.71,6.50,7.62,7.40,6.19,6.86,7.60,6.98,6.10,7.38,7.62,6.54,6.71,8.12,7.82,7.36,7.68,9.11,8.61,9.92,9.85,11.06],[30.27,30.29,29.63,30.09,30.13,29.96,30.01,30.28,30.54,30.71,30.82,31.00,31.11,31.16,31.22,31.18,31.14,31.18,31.04,30.83,30.68,30.49,30.37,30.04,29.74,30.29,29.48,30.16,30.66,30.59,30.28,30.58,30.65,30.82,30.81,31.04,30.98,31.15,31.19,31.21,31.03,31.14,30.95,31.01,31.03,30.82,30.96,31.14,31.14,30.99,30.98,30.65,30.78,30.60,30.31,30.34,30.75,30.79,31.01,31.07,31.22,31.21,31.26,31.18,31.23,31.24,31.25,31.29,31.26,31.17,31.05,30.96,30.93,30.66,30.65,30.39,30.22,30.31,29.93,30.36,29.82,30.35,30.33,29.12,29.68,28.50,29.42,27.27,28.77,28.53,27.69,28.02,27.27,26.86,27.64,27.80,28.35,28.09,25.97,27.86,28.77,27.69,26.54,28.54,29.10,27.48,27.67,29.39,28.84,28.48,29.10,29.83,29.29,29.66,29.93,29.95,30.19,30.21,30.48,30.37,30.70,30.63,30.52,30.78,30.71,30.81,30.82,30.82,30.77,30.78,30.90,30.77,31.00,30.90,31.25,30.91,31.14,31.16,31.02,31.11,31.25,31.25,31.24,31.22,31.28,31.11,31.06,31.04,31.25,31.19,31.25,31.28,31.25,31.26,31.29,31.31,31.26,31.25,31.23,31.37,31.32,31.32,31.31,31.39,31.33,31.39,31.38,31.37,31.37,31.41,31.40,31.35,31.46,31.39,31.39,31.40,31.46,31.44,31.36,31.48,31.41,31.46,31.42,31.51,31.42,31.39,31.50,31.34,31.48,31.50,31.40,31.46,31.49,31.50,31.38,31.49,31.47,31.33,31.34,31.39,31.52,31.30,31.39,31.44,31.50,31.40,31.51,31.53,31.37,31.52,31.43,31.38,31.44,31.44,31.57,31.57,31.54,31.57,31.60,31.51,31.62,31.60,31.54,31.60,31.58,31.60,31.57,31.63,31.63,31.61,31.61,31.61,31.58,31.61,31.63,31.62,31.59,31.61,31.61,31.61,31.59,31.64,31.63,31.60,31.60,31.63,31.62,31.57,31.62,31.64,31.58,31.59,31.65,31.64,31.60,31.63,31.65,31.61,31.61,31.65,31.62,31.60,31.64,31.65,31.63,31.62,31.61,31.62,31.61,31.59,31.62,31.65,31.63,31.63,31.66,31.66,31.65,31.64,31.64,31.62,31.60,31.57,31.64,31.66,31.66,31.66,31.65,31.64,31.64,31.66,31.64,31.65,31.61,31.61,31.64,31.66,31.65,31.65,31.61,31.61,31.61,31.62,31.66,31.63,31.62,31.58,31.60,31.62,31.62,31.66,31.66,31.65,31.64,31.63,31.62,31.63,31.64,31.64,31.65,31.65,31.66,31.64,31.66,31.64,31.65,31.65,31.62,31.63,31.64,31.64,31.66,31.65,31.67,31.66,31.66,31.65,31.65,31.63,31.58,31.61,31.60,31.61,31.60,31.62,31.62,31.64,31.64,31.65,31.64,31.64,31.65,31.64,31.64,31.64,31.64,31.62,31.63,31.61,31.63,31.63,31.63,31.63,31.63,31.63,31.63,31.63,31.63,31.62,31.62,31.62,31.61,31.62,31.62,31.64,31.63,31.63,31.62,31.63,31.62,31.62,31.63,31.63,31.63,31.64,31.64,31.65,31.63,31.65,31.64,31.62,31.63,31.62,31.63,31.64,31.64,31.64,31.65,31.64,31.64,31.64,31.64,31.64,31.63,31.62,31.63,31.63,31.63,31.64,31.64,31.64,31.64,31.64,31.63,31.63,31.63,31.63,31.63,31.64,31.64,31.64,31.64,31.62,31.60,31.60,31.60,31.63,31.62,31.63,31.63,31.63,31.62,31.63,31.63,31.61,31.62,31.60,31.61,31.62,31.61,31.62,31.60,31.61,31.58,31.59,31.57,31.60,31.59,31.60,31.58,31.58,31.60,31.58,31.59,31.58,31.59,31.58,31.59,31.57,31.55,31.55,31.56,31.55,31.52,31.52,31.54,31.54,31.54,31.53,31.55,31.53,31.55,31.54,31.52,31.54,31.54,31.54,31.53,31.51,31.51,31.49,31.54,31.54,31.57,31.55,31.56,31.53,31.56,31.52,31.53,31.50,31.53,31.52,31.50,31.49,31.47,31.50,31.50,31.51,31.46,31.52,31.49,31.52,31.49,31.48,31.47,31.48,31.50,31.50,31.49,31.51,31.55,31.55,31.55,31.54,31.51,31.52,31.46,31.48,31.44,31.46,31.46,31.43,31.50,31.49,31.52,31.49,31.54,31.47,31.56,31.54,31.53,31.51,31.55,31.53,31.51,31.54,31.50,31.53,31.52,31.48,31.46,31.42,31.46,31.51,31.47,31.52,31.52,31.50,31.50,31.49,31.49,31.53,31.54,31.42,31.39,31.41,31.48,31.47,31.36,31.44,31.48,31.43,31.40,31.48,31.49,31.40,31.46,31.51,31.48,31.43,31.51,31.53,31.44,31.48,31.54,31.52,31.48,31.52,31.53,31.51,31.50,31.51,31.47,31.47,31.50,31.51,31.43,31.45,31.43,31.41,31.39,31.37,31.39,31.32,31.35,31.34,31.29,31.27,31.20,31.24,31.22,31.21,31.13,31.13,31.12,30.94,31.10,30.99,30.81,30.80,30.30,30.17,29.57,29.31,28.52,27.97,27.97,27.97,26.60,27.15,26.29,26.51,25.23,26.11,26.59,26.22,27.74,28.78,28.34,28.78,28.04,29.45,28.91,29.87,29.71,29.89,30.10,29.94,29.34,29.04,28.54,28.02,26.28,27.21,25.84,25.99,26.81,25.63,24.51,23.17,22.73,21.99,23.10,23.11,24.66,24.55,24.90,24.22,22.49,20.69,19.21,18.22,16.81,17.67,16.33,15.06,14.96,13.70,14.28,13.77,13.51,13.61,13.71,12.98,13.09,13.09,13.39,12.19,12.29,12.53,13.15,12.56,12.32,13.57,14.05,12.92,13.67,13.73,13.12,11.91,12.37,12.56,11.56,11.14,11.86,11.52,10.64,11.06,11.45,10.88,10.75,11.54,11.31,10.44,10.78,11.65,11.00,10.49,11.36,11.57,10.80,10.74,11.75,11.72,12.73,13.00,13.28,12.25,11.92,12.84,12.66,12.21,11.86,12.86,11.62,11.77,10.91,10.79,11.33,10.62,10.16,10.53,10.72,10.00,9.55,10.20,10.06,8.78,9.11,10.10,9.42,8.87,9.38,8.73,8.91,8.53,7.33,8.41,8.17,7.47,8.22,9.14,8.39,8.26,9.47,9.96,9.31,10.28,10.53,10.56,10.12,11.55,11.82,11.54,11.05,10.57,9.64,9.40,9.82,9.38,8.20,8.71,9.16,8.06,7.41,8.35,8.29,7.01,7.05,7.83,7.43,6.01,5.91,5.94,4.93,5.07,5.60,4.74,3.88,4.80,5.05,3.81,3.82,5.12,4.78,4.05,4.37,5.65,6.04,6.62,7.33,8.43,9.29,10.41,10.84,12.34,12.30,11.56,10.87,9.81,9.30,7.98,8.26,6.98,6.98,6.44,7.45,7.99,8.68,8.11,9.35,8.37,10.16,9.83,9.58,9.93,8.82,9.89,9.01,9.56,10.22,11.09,9.73,10.47,9.22,9.41,8.32,8.19,8.79,7.80,7.20,7.74,7.87,6.53,6.33,7.29,6.49,5.26,5.85,6.70,6.59,5.38,5.95,7.03,5.94,4.78,5.69,5.17,5.45,5.21,4.10,4.08,3.61,4.45,5.18,4.20,5.72,6.08,4.91,5.80,6.75,6.56,6.38,5.71,4.91,5.37,4.87,5.09,6.05,6.15,5.65,5.37,5.65,4.93,3.69,4.35,4.99,4.82,4.59,5.47,6.07,6.03,5.87,6.29,5.68,5.74,4.78,5.57,6.07,5.98,6.64,5.89,4.99,5.72,5.94,4.84,5.02,4.92,4.32,3.47,4.01,3.71,2.44,2.61,3.15,1.95,1.24,0.77,1.40,2.06,2.16,2.25,2.93,3.24,3.32,4.63,4.92,6.01,6.97,6.85,5.84,6.14,7.09,6.38,5.55,6.81,7.21,6.19,6.53,7.75,7.55,6.96,7.43,9.02,7.81,9.12,9.01,10.10],[30.34,30.45,29.86,30.09,30.16,29.95,29.98,30.31,30.52,30.75,30.85,31.04,31.15,31.21,31.29,31.23,31.18,31.18,31.07,30.83,30.73,30.46,30.38,29.91,29.73,30.26,29.45,30.24,30.68,30.64,30.27,30.63,30.66,30.86,30.84,31.07,31.05,31.23,31.23,31.28,31.13,31.19,31.02,31.05,31.06,30.89,31.00,31.14,31.18,31.00,31.01,30.73,30.86,30.62,30.30,30.40,30.77,30.81,31.05,31.09,31.24,31.24,31.32,31.23,31.31,31.29,31.30,31.34,31.32,31.21,31.14,30.98,30.93,30.67,30.66,30.36,30.13,30.39,29.89,30.41,29.75,30.39,30.37,28.96,29.74,28.49,29.36,27.24,28.65,28.41,27.58,27.99,27.15,26.91,27.64,27.68,28.22,28.15,26.36,27.94,28.68,27.86,26.45,28.67,29.12,27.59,27.80,29.40,28.94,28.56,29.17,29.86,29.41,29.79,30.04,30.08,30.23,30.41,30.56,30.44,30.74,30.79,30.62,30.87,30.80,30.82,30.87,30.91,30.78,30.85,31.00,30.84,31.08,30.96,31.24,30.98,31.19,31.17,31.12,31.18,31.29,31.34,31.29,31.28,31.34,31.16,31.19,31.14,31.28,31.29,31.29,31.37,31.30,31.30,31.33,31.32,31.36,31.33,31.34,31.44,31.44,31.40,31.34,31.47,31.42,31.45,31.45,31.46,31.42,31.47,31.48,31.43,31.48,31.47,31.48,31.48,31.52,31.52,31.46,31.50,31.43,31.53,31.49,31.59,31.53,31.47,31.57,31.53,31.54,31.57,31.53,31.56,31.56,31.57,31.48,31.56,31.50,31.46,31.47,31.49,31.59,31.43,31.48,31.48,31.58,31.51,31.57,31.60,31.51,31.56,31.54,31.51,31.56,31.55,31.62,31.62,31.59,31.63,31.62,31.61,31.65,31.63,31.59,31.60,31.64,31.61,31.64,31.66,31.66,31.65,31.65,31.63,31.61,31.64,31.66,31.66,31.63,31.64,31.64,31.65,31.63,31.66,31.65,31.63,31.63,31.65,31.65,31.61,31.64,31.66,31.62,31.62,31.66,31.66,31.64,31.64,31.66,31.65,31.63,31.65,31.66,31.65,31.65,31.66,31.65,31.64,31.63,31.64,31.64,31.61,31.64,31.66,31.65,31.64,31.67,31.67,31.66,31.64,31.65,31.61,31.60,31.57,31.64,31.67,31.66,31.66,31.64,31.64,31.62,31.67,31.65,31.66,31.63,31.62,31.65,31.66,31.65,31.66,31.61,31.61,31.59,31.63,31.66,31.64,31.63,31.59,31.60,31.62,31.62,31.65,31.66,31.64,31.64,31.63,31.62,31.62,31.63,31.65,31.64,31.64,31.66,31.65,31.66,31.63,31.65,31.64,31.61,31.62,31.64,31.64,31.66,31.65,31.66,31.67,31.66,31.65,31.64,31.62,31.59,31.61,31.60,31.61,31.62,31.62,31.62,31.64,31.64,31.65,31.64,31.64,31.65,31.64,31.64,31.63,31.64,31.63,31.63,31.62,31.62,31.63,31.63,31.64,31.63,31.63,31.63,31.64,31.63,31.63,31.62,31.62,31.61,31.62,31.63,31.64,31.63,31.64,31.63,31.64,31.62,31.61,31.63,31.63,31.64,31.64,31.64,31.65,31.63,31.65,31.64,31.63,31.62,31.62,31.63,31.64,31.63,31.64,31.65,31.64,31.64,31.63,31.64,31.64,31.63,31.62,31.63,31.62,31.62,31.64,31.64,31.64,31.64,31.64,31.64,31.63,31.63,31.63,31.63,31.64,31.63,31.64,31.64,31.62,31.61,31.60,31.60,31.63,31.62,31.63,31.63,31.63,31.62,31.63,31.63,31.62,31.62,31.61,31.61,31.62,31.61,31.63,31.61,31.61,31.60,31.59,31.58,31.60,31.59,31.60,31.59,31.58,31.60,31.58,31.59,31.58,31.59,31.59,31.59,31.57,31.57,31.56,31.57,31.56,31.55,31.53,31.56,31.57,31.56,31.55,31.56,31.53,31.56,31.54,31.54,31.54,31.53,31.52,31.51,31.50,31.49,31.48,31.53,31.53,31.55,31.55,31.56,31.53,31.56,31.53,31.54,31.51,31.53,31.54,31.52,31.49,31.47,31.49,31.49,31.49,31.44,31.49,31.49,31.52,31.49,31.49,31.45,31.47,31.50,31.49,31.50,31.52,31.55,31.55,31.55,31.54,31.51,31.52,31.45,31.48,31.43,31.46,31.45,31.44,31.49,31.47,31.51,31.49,31.54,31.50,31.56,31.56,31.54,31.52,31.56,31.53,31.54,31.53,31.47,31.52,31.51,31.45,31.44,31.42,31.44,31.49,31.45,31.50,31.52,31.50,31.51,31.51,31.50,31.54,31.56,31.42,31.37,31.42,31.50,31.51,31.38,31.46,31.50,31.46,31.44,31.50,31.51,31.43,31.50,31.54,31.52,31.46,31.53,31.55,31.48,31.51,31.56,31.52,31.51,31.54,31.54,31.52,31.53,31.53,31.50,31.52,31.55,31.54,31.48,31.50,31.46,31.44,31.44,31.36,31.44,31.37,31.40,31.38,31.33,31.29,31.19,31.24,31.27,31.24,31.10,31.21,31.09,30.89,31.04,30.94,30.75,30.73,30.22,30.05,29.58,29.22,28.69,27.93,27.87,27.82,27.10,27.17,26.32,26.49,25.69,26.29,26.81,26.45,27.91,28.70,28.36,28.80,28.13,29.40,28.74,29.80,29.62,29.79,29.97,30.06,29.52,29.24,28.69,28.22,26.52,27.42,26.15,26.05,26.99,25.85,24.75,23.41,22.93,22.33,23.36,23.35,24.76,24.36,24.67,24.12,22.45,20.80,19.41,18.68,17.32,17.05,16.33,15.41,14.79,14.03,14.35,13.89,13.87,13.90,14.09,13.32,13.63,13.71,13.69,12.51,12.81,13.16,13.70,12.82,12.81,13.78,14.28,13.26,14.16,14.66,13.78,12.58,13.22,13.22,12.32,11.68,12.43,12.05,11.09,11.38,11.85,11.24,10.95,11.59,11.61,10.83,10.82,11.50,11.12,10.61,11.11,11.53,10.88,10.69,11.61,11.44,12.39,12.50,12.89,11.69,11.61,12.49,12.23,11.72,11.69,12.55,11.38,11.55,10.59,10.60,11.35,10.61,10.20,10.50,10.99,10.59,10.00,10.34,10.63,9.26,9.46,10.48,10.22,9.41,9.64,9.36,9.72,8.69,7.67,8.83,8.60,8.00,8.82,9.30,8.69,8.75,9.59,9.73,9.37,10.36,10.40,10.24,9.98,11.08,11.19,10.84,10.38,9.94,9.07,8.86,9.40,9.00,7.86,8.60,9.00,8.06,7.58,8.54,8.55,7.28,7.34,8.12,7.74,6.64,6.30,6.44,5.28,5.43,6.01,5.28,4.41,5.04,5.48,4.56,4.04,5.13,5.01,4.23,4.62,5.40,5.85,6.48,7.39,8.33,9.05,9.96,10.45,11.64,11.48,10.42,10.21,9.26,8.86,7.74,8.04,7.01,7.15,6.22,7.21,7.75,8.43,7.96,9.17,8.12,9.75,9.69,9.38,9.45,8.48,9.36,8.70,9.19,9.57,10.31,9.10,9.85,8.73,9.02,8.13,8.26,8.67,7.68,7.49,7.88,7.79,6.35,6.48,7.37,6.48,5.54,6.01,6.96,6.64,5.48,6.31,7.16,6.39,5.44,6.33,5.56,5.96,5.64,4.80,4.39,3.95,4.64,5.20,4.54,5.40,6.17,5.36,5.65,6.79,6.76,6.28,5.83,4.70,5.05,4.51,4.61,5.69,5.59,5.04,5.03,5.33,4.72,3.59,3.94,5.03,4.82,4.73,5.35,5.88,5.86,5.72,6.20,5.59,5.56,4.61,4.94,5.76,5.81,6.67,5.78,4.90,5.83,5.85,4.85,5.01,4.96,4.49,3.53,4.06,4.23,3.03,2.71,3.43,2.84,2.06,1.25,0.77,1.33,1.77,2.05,2.61,2.84,2.99,4.24,4.72,5.57,6.41,6.63,5.75,5.94,6.99,6.41,5.82,6.71,7.44,6.49,6.62,7.65,7.72,7.17,7.33,8.60,7.93,8.72,8.62,9.88],[30.64,30.58,30.25,30.34,30.22,29.99,30.06,30.36,30.59,30.84,30.93,31.11,31.23,31.25,31.31,31.28,31.22,31.25,31.11,30.89,30.74,30.55,30.43,30.04,29.79,30.28,29.46,30.24,30.70,30.62,30.29,30.62,30.71,30.93,30.91,31.14,31.08,31.29,31.32,31.32,31.15,31.27,31.01,31.08,31.07,30.87,31.00,31.15,31.18,31.03,31.01,30.72,30.83,30.64,30.43,30.44,30.79,30.81,31.10,31.13,31.27,31.28,31.35,31.26,31.34,31.36,31.37,31.37,31.37,31.29,31.21,31.04,31.01,30.79,30.71,30.45,30.25,30.37,30.01,30.46,30.08,30.50,30.42,29.10,29.60,28.33,29.48,26.87,28.77,28.48,27.69,28.03,27.08,26.67,27.50,27.59,28.19,27.79,25.98,27.79,28.53,27.47,26.52,28.43,28.91,27.29,27.61,29.24,29.12,28.66,29.20,29.98,29.72,30.13,30.22,30.34,30.65,30.57,30.73,30.90,31.01,31.07,30.85,30.93,30.90,30.92,30.95,30.98,30.99,30.97,31.11,30.98,31.15,31.03,31.34,31.09,31.25,31.25,31.20,31.26,31.35,31.39,31.36,31.33,31.40,31.22,31.23,31.19,31.37,31.34,31.39,31.39,31.38,31.36,31.38,31.39,31.38,31.38,31.35,31.43,31.45,31.43,31.37,31.48,31.46,31.50,31.48,31.48,31.50,31.49,31.47,31.45,31.54,31.47,31.50,31.50,31.53,31.51,31.45,31.55,31.49,31.55,31.50,31.58,31.54,31.48,31.57,31.44,31.56,31.57,31.49,31.56,31.55,31.56,31.50,31.55,31.51,31.46,31.47,31.49,31.59,31.42,31.54,31.48,31.56,31.52,31.57,31.60,31.51,31.60,31.53,31.51,31.60,31.55,31.60,31.63,31.62,31.62,31.63,31.63,31.65,31.63,31.59,31.63,31.62,31.63,31.64,31.66,31.65,31.64,31.64,31.64,31.62,31.64,31.65,31.65,31.63,31.64,31.64,31.64,31.62,31.65,31.65,31.62,31.63,31.65,31.65,31.61,31.64,31.66,31.63,31.62,31.66,31.65,31.63,31.65,31.67,31.64,31.64,31.65,31.64,31.64,31.66,31.66,31.65,31.64,31.63,31.63,31.64,31.61,31.63,31.66,31.64,31.63,31.67,31.66,31.65,31.64,31.65,31.63,31.61,31.60,31.65,31.67,31.66,31.66,31.65,31.65,31.64,31.67,31.65,31.66,31.63,31.62,31.64,31.67,31.66,31.65,31.62,31.61,31.61,31.63,31.66,31.65,31.63,31.60,31.62,31.63,31.63,31.66,31.66,31.66,31.64,31.64,31.63,31.63,31.64,31.65,31.65,31.65,31.66,31.65,31.66,31.64,31.65,31.65,31.62,31.63,31.64,31.64,31.66,31.65,31.66,31.67,31.66,31.65,31.65,31.63,31.61,31.63,31.62,31.63,31.63,31.63,31.63,31.65,31.65,31.65,31.65,31.64,31.65,31.64,31.64,31.63,31.64,31.63,31.63,31.61,31.63,31.64,31.64,31.64,31.63,31.63,31.63,31.64,31.64,31.63,31.62,31.61,31.61,31.61,31.63,31.65,31.63,31.64,31.63,31.64,31.62,31.62,31.64,31.63,31.65,31.64,31.64,31.65,31.64,31.66,31.65,31.63,31.63,31.62,31.63,31.64,31.64,31.65,31.65,31.65,31.65,31.63,31.64,31.64,31.63,31.62,31.63,31.63,31.62,31.64,31.65,31.65,31.65,31.64,31.64,31.64,31.63,31.64,31.64,31.65,31.64,31.64,31.64,31.62,31.60,31.60,31.60,31.63,31.61,31.63,31.62,31.63,31.61,31.63,31.63,31.62,31.61,31.60,31.61,31.62,31.61,31.62,31.59,31.61,31.59,31.59,31.58,31.60,31.60,31.60,31.59,31.58,31.60,31.58,31.59,31.58,31.59,31.58,31.59,31.57,31.56,31.56,31.58,31.56,31.54,31.54,31.55,31.55,31.55,31.53,31.55,31.54,31.54,31.53,31.54,31.54,31.53,31.54,31.52,31.52,31.52,31.51,31.54,31.54,31.56,31.56,31.56,31.54,31.56,31.53,31.55,31.52,31.54,31.53,31.51,31.50,31.49,31.50,31.51,31.50,31.46,31.52,31.47,31.49,31.49,31.49,31.47,31.48,31.50,31.51,31.51,31.51,31.55,31.55,31.55,31.54,31.51,31.50,31.46,31.47,31.45,31.46,31.47,31.46,31.49,31.49,31.52,31.51,31.55,31.51,31.57,31.55,31.54,31.53,31.55,31.54,31.54,31.54,31.49,31.53,31.52,31.47,31.46,31.43,31.46,31.50,31.48,31.51,31.53,31.51,31.52,31.51,31.51,31.54,31.56,31.41,31.39,31.41,31.48,31.47,31.38,31.46,31.48,31.43,31.42,31.49,31.49,31.44,31.47,31.52,31.50,31.44,31.52,31.53,31.47,31.48,31.55,31.52,31.50,31.52,31.52,31.52,31.51,31.52,31.49,31.49,31.52,31.52,31.45,31.46,31.45,31.45,31.41,31.39,31.42,31.33,31.35,31.37,31.34,31.29,31.23,31.26,31.25,31.24,31.17,31.16,31.14,30.97,31.12,31.02,30.87,30.81,30.35,30.18,29.71,29.33,28.63,27.96,27.98,27.90,26.71,27.02,26.43,26.50,25.34,25.98,26.50,26.15,27.69,28.61,28.32,28.77,28.21,29.49,28.79,29.84,29.69,29.89,30.08,30.16,29.63,29.28,28.77,28.26,26.70,27.55,26.39,26.63,27.30,26.20,25.27,24.21,23.73,23.07,23.95,23.81,25.25,25.07,25.32,24.79,22.95,21.69,20.26,19.74,18.59,18.63,17.76,16.98,16.68,15.70,16.18,15.62,15.47,15.76,15.93,15.09,15.10,15.40,15.76,14.65,14.61,15.26,15.40,14.81,14.59,15.46,15.99,15.09,16.03,16.32,15.05,14.39,15.08,14.84,13.73,13.68,14.29,13.76,13.07,13.57,13.66,13.00,12.85,13.59,13.27,12.53,12.51,13.39,12.77,12.03,12.71,13.17,12.32,11.97,12.93,12.97,13.74,14.31,14.20,13.07,13.22,14.14,13.30,12.88,13.48,14.25,12.51,12.79,11.85,11.95,12.88,11.88,11.64,12.25,12.68,12.09,11.77,12.27,12.46,11.49,11.67,12.68,12.04,11.52,11.79,11.15,10.90,10.72,9.46,10.64,10.14,8.94,10.15,11.07,9.83,9.61,11.02,11.18,10.24,11.13,11.56,11.29,10.85,12.10,12.15,11.79,11.02,10.56,9.45,9.38,9.97,9.48,8.18,9.31,9.80,8.38,8.04,9.58,9.35,7.89,8.32,9.48,8.67,7.49,7.60,7.86,6.67,6.59,7.11,6.28,5.12,5.78,6.09,4.80,4.05,5.52,5.25,4.26,4.34,5.75,6.56,6.76,7.75,8.96,10.00,10.98,11.40,12.60,12.50,11.74,11.04,10.11,9.69,8.27,8.81,7.29,7.56,6.92,7.70,8.33,9.13,8.57,9.88,8.90,10.79,10.47,10.10,10.44,9.22,10.22,9.35,9.91,10.33,11.30,9.96,10.88,9.61,9.67,8.65,8.65,9.12,8.06,7.29,8.00,8.21,6.80,6.61,7.53,6.73,5.44,6.20,7.10,7.08,5.97,6.56,7.87,6.88,5.86,7.18,6.31,6.99,6.79,5.35,5.29,4.86,5.90,6.04,4.62,5.98,6.93,5.60,5.61,6.90,7.02,6.28,5.94,4.83,4.98,4.21,4.58,5.56,5.61,5.09,5.33,5.82,4.97,3.71,4.27,5.65,5.17,5.01,5.89,6.59,6.48,6.28,6.67,6.08,6.11,5.07,5.66,6.54,6.60,7.11,6.51,5.37,6.11,6.24,4.98,5.28,5.24,4.48,3.69,4.22,4.26,3.13,3.06,4.01,3.85,2.73,1.91,1.10,0.77,1.36,1.86,2.64,2.53,2.95,4.00,4.87,5.75,6.65,6.83,6.12,6.32,7.59,7.01,6.25,7.32,8.25,7.27,7.20,8.64,8.89,8.16,8.11,9.83,8.51,9.62,9.35,10.58],[30.26,30.13,29.57,30.02,30.11,29.71,29.90,30.24,30.44,30.68,30.75,30.97,31.08,31.15,31.23,31.19,31.13,31.14,31.00,30.79,30.62,30.44,30.32,29.91,29.62,30.14,29.26,30.11,30.58,30.50,30.20,30.55,30.61,30.83,30.80,31.00,30.96,31.16,31.21,31.20,31.00,31.12,30.93,30.95,31.00,30.77,30.93,31.09,31.09,30.95,30.92,30.57,30.73,30.56,30.22,30.28,30.65,30.76,30.96,31.05,31.19,31.19,31.24,31.15,31.24,31.27,31.27,31.31,31.28,31.16,31.11,30.93,30.87,30.65,30.58,30.33,30.07,30.26,29.74,30.24,29.74,30.30,30.27,28.89,29.51,28.21,29.30,26.87,28.67,28.13,27.47,27.72,27.23,26.84,27.68,27.59,28.14,27.91,25.96,27.60,28.41,27.27,26.36,28.22,28.66,27.33,27.49,29.05,28.71,28.42,28.80,29.67,29.35,29.74,29.81,29.90,30.27,30.22,30.44,30.39,30.68,30.70,30.62,30.72,30.70,30.76,30.80,30.84,30.72,30.74,30.90,30.72,30.96,30.86,31.23,30.90,31.11,31.12,31.03,31.07,31.25,31.28,31.24,31.22,31.31,31.11,31.05,31.03,31.26,31.21,31.28,31.28,31.29,31.28,31.30,31.28,31.31,31.26,31.27,31.39,31.37,31.35,31.28,31.43,31.37,31.44,31.44,31.44,31.41,31.46,31.48,31.40,31.48,31.46,31.46,31.45,31.50,31.50,31.40,31.54,31.47,31.51,31.47,31.57,31.53,31.45,31.56,31.47,31.54,31.56,31.52,31.56,31.55,31.56,31.49,31.56,31.52,31.45,31.46,31.49,31.59,31.42,31.46,31.51,31.59,31.50,31.56,31.59,31.51,31.58,31.53,31.51,31.55,31.56,31.61,31.61,31.60,31.62,31.61,31.58,31.65,31.63,31.61,31.63,31.62,31.63,31.63,31.65,31.65,31.63,31.64,31.65,31.61,31.63,31.64,31.64,31.62,31.63,31.63,31.63,31.61,31.65,31.64,31.61,31.62,31.65,31.64,31.59,31.64,31.65,31.61,31.61,31.65,31.66,31.64,31.64,31.66,31.64,31.63,31.65,31.65,31.65,31.65,31.66,31.65,31.63,31.62,31.63,31.62,31.60,31.63,31.65,31.63,31.62,31.66,31.65,31.65,31.64,31.63,31.62,31.60,31.59,31.64,31.65,31.66,31.65,31.65,31.64,31.63,31.66,31.64,31.65,31.62,31.61,31.63,31.65,31.64,31.65,31.61,31.60,31.60,31.61,31.64,31.63,31.61,31.59,31.61,31.61,31.62,31.65,31.65,31.64,31.63,31.62,31.61,31.62,31.63,31.64,31.63,31.64,31.65,31.64,31.65,31.63,31.64,31.64,31.61,31.62,31.64,31.63,31.65,31.64,31.65,31.65,31.65,31.64,31.64,31.62,31.60,31.61,31.61,31.62,31.61,31.62,31.62,31.63,31.63,31.64,31.63,31.64,31.64,31.63,31.63,31.63,31.63,31.62,31.63,31.61,31.62,31.62,31.63,31.62,31.62,31.62,31.62,31.62,31.62,31.61,31.61,31.61,31.60,31.60,31.62,31.63,31.62,31.62,31.62,31.63,31.61,31.61,31.62,31.62,31.63,31.63,31.63,31.64,31.63,31.64,31.64,31.61,31.62,31.62,31.63,31.64,31.63,31.63,31.64,31.64,31.64,31.62,31.63,31.63,31.62,31.62,31.62,31.61,31.62,31.63,31.64,31.63,31.64,31.63,31.63,31.63,31.62,31.63,31.62,31.64,31.63,31.64,31.63,31.61,31.59,31.59,31.59,31.62,31.61,31.62,31.61,31.62,31.60,31.62,31.62,31.61,31.60,31.59,31.60,31.61,31.60,31.61,31.59,31.60,31.58,31.58,31.56,31.58,31.59,31.59,31.58,31.56,31.60,31.57,31.58,31.57,31.59,31.57,31.58,31.56,31.55,31.55,31.57,31.56,31.53,31.52,31.55,31.54,31.54,31.54,31.55,31.53,31.55,31.53,31.52,31.53,31.52,31.53,31.51,31.51,31.51,31.48,31.53,31.53,31.55,31.54,31.55,31.52,31.56,31.52,31.53,31.51,31.52,31.52,31.50,31.49,31.48,31.50,31.50,31.50,31.46,31.50,31.49,31.50,31.50,31.49,31.47,31.49,31.50,31.50,31.49,31.50,31.54,31.55,31.53,31.53,31.49,31.50,31.47,31.48,31.45,31.47,31.45,31.45,31.49,31.48,31.51,31.47,31.53,31.48,31.55,31.55,31.54,31.51,31.54,31.52,31.52,31.54,31.49,31.52,31.51,31.47,31.45,31.43,31.46,31.51,31.48,31.50,31.51,31.51,31.51,31.50,31.50,31.54,31.56,31.44,31.41,31.42,31.50,31.50,31.39,31.47,31.49,31.46,31.43,31.50,31.50,31.44,31.48,31.52,31.51,31.45,31.52,31.53,31.47,31.50,31.55,31.52,31.50,31.52,31.52,31.50,31.51,31.51,31.48,31.48,31.51,31.52,31.47,31.47,31.45,31.44,31.43,31.40,31.43,31.37,31.39,31.40,31.35,31.32,31.26,31.29,31.29,31.30,31.21,31.23,31.16,31.01,31.14,31.02,30.87,30.82,30.34,30.14,29.78,29.35,28.64,28.03,27.99,27.96,26.90,27.12,26.61,26.76,25.39,26.01,26.63,26.40,27.81,28.64,28.33,28.79,28.24,29.43,28.99,29.81,29.71,29.87,30.04,30.07,29.54,29.23,28.75,28.31,26.61,27.59,26.40,26.49,27.26,26.06,25.11,23.87,23.39,22.66,23.79,23.62,25.15,24.82,25.28,24.70,22.89,21.53,19.75,19.54,17.37,17.96,16.72,15.65,14.98,14.20,14.48,13.64,14.06,14.14,14.10,13.34,13.88,13.84,13.79,12.92,13.25,13.52,13.90,13.49,13.63,14.50,14.91,14.43,15.05,14.79,14.49,13.33,13.80,13.93,12.79,12.58,12.87,12.66,11.87,12.11,12.24,11.88,11.52,11.97,11.78,11.19,11.22,11.63,11.36,10.73,11.23,11.58,10.85,10.31,11.42,11.31,12.10,12.37,12.43,11.39,11.36,12.14,11.72,11.22,11.43,12.07,10.71,11.07,10.02,10.17,11.02,10.20,9.74,10.43,11.07,10.26,9.95,10.61,10.83,9.95,10.14,11.16,10.58,10.37,10.73,10.25,10.21,9.95,8.50,9.41,8.73,8.24,8.80,9.21,8.44,8.25,9.40,9.45,8.61,9.66,9.96,9.65,9.01,10.45,10.52,9.96,9.40,8.94,7.91,7.63,8.20,7.70,6.78,7.69,8.03,7.03,6.87,8.06,7.97,6.86,7.23,8.18,7.72,6.60,6.74,6.91,6.08,5.67,6.17,5.67,4.88,5.08,5.22,4.72,3.64,4.75,4.76,3.90,3.49,4.71,5.44,5.83,6.76,7.62,8.55,9.72,10.02,11.74,11.59,10.54,9.96,8.78,8.36,7.06,7.72,6.49,6.83,5.96,6.72,7.27,8.06,7.70,9.19,8.30,9.97,9.85,9.63,9.82,8.33,9.54,8.30,8.91,9.42,10.34,9.18,9.97,8.83,9.15,8.21,8.31,8.62,7.49,7.18,7.64,7.54,6.22,6.38,7.16,6.28,5.22,5.96,6.92,6.44,5.66,6.35,7.18,6.45,5.66,6.77,6.16,6.78,6.30,5.30,5.23,4.90,5.35,5.71,4.44,5.78,6.32,5.21,5.31,6.51,6.39,5.48,5.20,4.37,4.17,3.86,3.91,4.84,4.97,4.58,4.73,5.22,4.36,3.07,3.81,4.53,4.41,4.29,5.24,5.78,5.93,5.70,6.10,5.67,5.73,4.56,4.98,5.89,6.04,6.84,5.92,5.15,5.79,6.13,4.98,5.20,5.23,4.55,3.79,4.37,4.36,3.27,3.43,3.97,3.64,2.72,2.18,1.71,1.14,0.77,1.30,2.07,2.02,2.14,3.01,3.81,4.54,5.35,5.69,4.98,4.97,6.16,5.89,5.12,6.08,6.86,6.35,6.17,7.26,7.58,7.14,7.06,8.40,7.26,8.37,8.00,9.49],[30.26,30.50,29.77,29.96,30.13,29.89,29.97,30.27,30.42,30.70,30.78,31.00,31.10,31.16,31.25,31.18,31.13,31.13,30.97,30.79,30.60,30.37,30.30,29.89,29.75,30.13,29.41,30.15,30.59,30.51,30.17,30.55,30.60,30.83,30.83,31.04,31.05,31.22,31.23,31.24,31.10,31.15,30.97,30.98,31.00,30.77,30.89,31.06,31.08,30.93,30.91,30.55,30.73,30.46,30.19,30.25,30.65,30.76,30.94,31.04,31.17,31.17,31.26,31.17,31.29,31.29,31.28,31.31,31.31,31.20,31.13,30.96,30.93,30.61,30.58,30.31,30.09,30.34,29.83,30.25,29.74,30.25,30.18,28.93,29.60,28.38,29.18,27.09,28.51,28.30,27.45,27.81,27.21,26.87,27.75,27.82,28.45,28.01,26.24,28.06,28.71,27.82,26.62,28.57,29.03,27.67,27.88,29.26,28.93,28.74,29.23,29.78,29.52,29.84,29.96,30.13,30.32,30.39,30.55,30.50,30.78,30.78,30.59,30.78,30.70,30.76,30.86,30.86,30.81,30.82,31.01,30.75,31.02,30.97,31.25,31.02,31.15,31.14,31.09,31.16,31.29,31.34,31.27,31.24,31.30,31.12,31.17,31.12,31.29,31.25,31.32,31.33,31.31,31.32,31.34,31.33,31.38,31.33,31.36,31.42,31.40,31.40,31.39,31.45,31.43,31.47,31.45,31.46,31.45,31.48,31.49,31.45,31.52,31.48,31.51,31.48,31.53,31.54,31.47,31.54,31.50,31.55,31.50,31.59,31.55,31.49,31.57,31.47,31.56,31.56,31.52,31.57,31.56,31.55,31.52,31.57,31.47,31.49,31.51,31.43,31.58,31.47,31.48,31.52,31.61,31.51,31.53,31.59,31.51,31.59,31.55,31.53,31.58,31.56,31.60,31.63,31.61,31.64,31.61,31.60,31.65,31.61,31.63,31.64,31.64,31.61,31.64,31.66,31.66,31.64,31.65,31.64,31.61,31.64,31.65,31.65,31.63,31.65,31.62,31.65,31.64,31.67,31.66,31.64,31.64,31.66,31.66,31.63,31.65,31.66,31.61,31.64,31.65,31.66,31.65,31.65,31.66,31.65,31.65,31.64,31.65,31.64,31.66,31.65,31.65,31.65,31.63,31.64,31.61,31.62,31.64,31.66,31.63,31.64,31.66,31.65,31.65,31.63,31.65,31.63,31.61,31.61,31.64,31.66,31.65,31.65,31.65,31.65,31.62,31.65,31.64,31.66,31.63,31.62,31.64,31.65,31.65,31.66,31.62,31.62,31.61,31.64,31.65,31.64,31.63,31.60,31.61,31.62,31.63,31.65,31.65,31.64,31.63,31.63,31.62,31.62,31.63,31.64,31.63,31.64,31.65,31.64,31.66,31.63,31.65,31.64,31.62,31.62,31.63,31.63,31.65,31.65,31.65,31.66,31.65,31.64,31.64,31.62,31.60,31.61,31.60,31.61,31.61,31.62,31.62,31.63,31.64,31.65,31.64,31.64,31.64,31.62,31.64,31.63,31.64,31.62,31.64,31.62,31.63,31.63,31.64,31.64,31.63,31.63,31.63,31.64,31.62,31.63,31.62,31.62,31.61,31.62,31.62,31.64,31.62,31.63,31.62,31.63,31.62,31.61,31.62,31.63,31.63,31.63,31.63,31.65,31.63,31.65,31.63,31.62,31.62,31.62,31.63,31.63,31.62,31.63,31.64,31.64,31.64,31.62,31.64,31.63,31.62,31.62,31.62,31.61,31.61,31.62,31.63,31.63,31.63,31.63,31.63,31.62,31.62,31.63,31.62,31.63,31.63,31.63,31.62,31.61,31.61,31.59,31.59,31.62,31.61,31.62,31.62,31.62,31.61,31.62,31.62,31.61,31.61,31.59,31.60,31.61,31.60,31.61,31.59,31.60,31.59,31.58,31.56,31.58,31.58,31.58,31.58,31.56,31.59,31.58,31.58,31.57,31.58,31.58,31.58,31.57,31.56,31.55,31.57,31.56,31.54,31.53,31.56,31.57,31.57,31.56,31.58,31.54,31.57,31.54,31.53,31.53,31.55,31.54,31.53,31.50,31.51,31.51,31.55,31.55,31.57,31.55,31.57,31.52,31.57,31.53,31.54,31.51,31.53,31.54,31.50,31.49,31.48,31.51,31.50,31.51,31.45,31.50,31.49,31.54,31.50,31.51,31.45,31.49,31.50,31.49,31.49,31.53,31.55,31.55,31.55,31.55,31.50,31.51,31.45,31.48,31.44,31.47,31.47,31.46,31.50,31.48,31.52,31.46,31.55,31.48,31.56,31.56,31.55,31.52,31.55,31.54,31.52,31.54,31.48,31.53,31.53,31.47,31.48,31.44,31.46,31.50,31.45,31.51,31.52,31.50,31.53,31.50,31.51,31.55,31.56,31.43,31.38,31.40,31.50,31.50,31.38,31.47,31.50,31.47,31.45,31.51,31.51,31.45,31.49,31.54,31.51,31.49,31.53,31.54,31.48,31.51,31.55,31.52,31.52,31.53,31.54,31.49,31.50,31.50,31.49,31.49,31.51,31.52,31.49,31.49,31.45,31.44,31.46,31.40,31.44,31.38,31.42,31.39,31.33,31.31,31.21,31.25,31.27,31.26,31.13,31.23,31.10,30.93,31.10,30.98,30.80,30.78,30.26,30.00,29.68,29.17,28.73,27.96,27.98,27.76,26.85,27.37,26.61,26.94,25.55,26.41,26.84,26.86,27.94,28.70,28.21,28.59,28.10,29.22,28.64,29.69,29.56,29.74,29.95,29.82,29.21,28.78,28.31,27.75,26.08,26.96,25.62,25.64,26.47,25.23,23.86,22.73,22.41,21.78,22.87,22.82,24.32,23.96,24.30,23.66,21.92,20.17,18.66,18.09,16.49,16.50,15.57,14.36,14.05,13.24,13.60,13.03,13.18,13.12,13.18,12.41,12.70,12.86,12.59,11.55,11.73,12.07,12.51,11.65,11.94,13.30,13.16,12.33,13.07,13.29,13.05,11.51,12.11,12.43,11.36,10.67,11.49,11.27,10.24,10.52,11.17,10.57,10.17,10.78,10.85,10.07,9.88,10.81,10.02,9.86,10.30,10.49,9.84,9.59,10.47,10.47,11.36,11.38,11.82,10.47,10.73,11.38,11.07,10.32,10.61,11.22,9.93,10.10,9.20,9.34,9.97,8.91,8.54,9.28,9.63,8.83,8.57,9.30,9.17,8.08,8.89,9.44,8.95,8.96,9.30,9.01,8.94,8.47,7.31,8.12,7.65,7.33,7.63,8.17,7.53,7.43,8.39,8.53,8.02,9.12,9.07,8.97,8.64,9.91,9.87,9.54,9.08,8.21,7.32,7.23,7.62,6.98,6.19,6.91,7.05,6.05,6.15,6.91,6.70,5.88,6.26,6.79,6.28,5.61,5.76,5.85,4.94,4.83,5.20,4.74,3.97,4.09,4.40,3.68,2.83,4.02,4.05,3.02,2.75,4.21,4.74,4.96,5.91,6.77,7.49,8.45,9.12,10.11,10.40,9.21,8.92,7.91,7.53,6.32,6.80,5.79,6.00,5.01,5.98,6.46,6.96,6.73,7.72,6.94,8.50,8.50,8.23,7.97,7.02,7.86,7.22,7.77,8.45,8.99,7.89,8.34,7.58,7.77,6.85,7.29,7.44,6.40,6.28,6.75,6.60,5.31,5.72,6.47,5.44,4.87,5.60,6.20,5.83,4.79,5.86,6.40,5.81,4.77,6.04,5.74,6.16,5.69,4.66,4.53,4.05,4.32,4.62,3.78,4.63,5.09,4.22,4.14,5.12,5.03,4.41,4.14,3.38,3.26,3.12,3.09,4.35,4.27,3.95,3.94,4.28,3.60,2.74,3.41,3.86,3.77,3.78,4.49,4.82,4.76,4.94,5.38,5.13,5.01,4.30,4.67,5.45,5.85,6.33,5.45,4.71,5.56,5.59,4.63,5.04,5.00,4.18,3.72,4.33,4.05,2.98,3.45,3.86,3.31,2.49,2.38,2.15,1.85,1.15,0.77,1.19,1.58,1.78,2.49,3.19,3.69,4.48,4.67,4.16,4.21,5.25,5.03,4.44,5.33,6.04,5.45,5.32,6.53,6.76,6.49,6.45,7.62,6.77,7.78,7.46,8.91],[30.40,30.37,29.86,30.02,30.05,29.90,29.89,30.25,30.35,30.72,30.76,31.04,31.12,31.19,31.27,31.23,31.17,31.18,31.02,30.81,30.72,30.41,30.35,29.86,29.81,30.17,29.46,30.21,30.70,30.55,30.14,30.54,30.66,30.87,30.88,31.08,31.04,31.21,31.31,31.28,31.13,31.20,30.98,30.99,31.02,30.82,30.96,31.12,31.12,30.95,30.99,30.62,30.83,30.57,30.21,30.37,30.75,30.81,31.02,31.04,31.22,31.22,31.30,31.21,31.29,31.32,31.34,31.34,31.33,31.23,31.16,30.98,30.94,30.67,30.67,30.36,30.12,30.28,29.81,30.25,29.83,30.34,30.23,28.96,29.59,28.39,29.17,26.82,28.57,28.32,27.59,28.01,27.34,26.52,27.88,28.06,28.50,28.25,26.03,28.12,28.71,27.46,26.36,28.54,28.76,27.36,27.77,29.09,28.91,28.54,29.35,29.89,29.64,30.08,30.01,30.16,30.40,30.42,30.64,30.55,30.87,30.82,30.72,30.80,30.79,30.85,30.85,30.96,30.88,30.90,31.03,30.82,31.10,30.98,31.32,31.03,31.20,31.18,31.12,31.17,31.32,31.35,31.35,31.31,31.36,31.20,31.16,31.13,31.35,31.28,31.36,31.33,31.38,31.36,31.38,31.35,31.37,31.37,31.36,31.43,31.42,31.38,31.39,31.46,31.42,31.47,31.47,31.48,31.46,31.49,31.50,31.47,31.51,31.49,31.52,31.51,31.54,31.53,31.48,31.56,31.49,31.55,31.52,31.60,31.55,31.50,31.58,31.45,31.56,31.57,31.52,31.57,31.57,31.56,31.52,31.57,31.49,31.52,31.50,31.43,31.60,31.47,31.50,31.53,31.61,31.50,31.56,31.60,31.52,31.54,31.55,31.53,31.53,31.55,31.59,31.63,31.59,31.63,31.60,31.57,31.64,31.60,31.59,31.63,31.63,31.62,31.63,31.65,31.65,31.63,31.64,31.62,31.62,31.63,31.64,31.64,31.63,31.63,31.61,31.65,31.62,31.65,31.65,31.63,31.62,31.65,31.65,31.61,31.64,31.65,31.61,31.62,31.65,31.65,31.62,31.64,31.66,31.64,31.62,31.63,31.64,31.64,31.65,31.65,31.65,31.63,31.62,31.63,31.60,31.61,31.63,31.65,31.63,31.63,31.65,31.65,31.65,31.63,31.64,31.62,31.60,31.60,31.64,31.65,31.65,31.64,31.64,31.63,31.62,31.64,31.64,31.64,31.62,31.61,31.63,31.64,31.64,31.64,31.61,31.60,31.60,31.61,31.64,31.63,31.61,31.58,31.60,31.61,31.61,31.64,31.64,31.63,31.62,31.62,31.62,31.61,31.62,31.63,31.63,31.63,31.64,31.63,31.65,31.63,31.64,31.64,31.61,31.62,31.63,31.63,31.64,31.64,31.64,31.65,31.64,31.64,31.63,31.62,31.59,31.60,31.60,31.61,31.60,31.61,31.60,31.63,31.63,31.64,31.63,31.63,31.63,31.62,31.63,31.62,31.63,31.61,31.62,31.61,31.61,31.62,31.63,31.63,31.62,31.62,31.62,31.63,31.62,31.61,31.61,31.60,31.60,31.59,31.61,31.63,31.61,31.62,31.60,31.61,31.60,31.60,31.61,31.61,31.62,31.62,31.62,31.63,31.62,31.63,31.63,31.61,31.61,31.61,31.62,31.62,31.61,31.62,31.63,31.62,31.62,31.61,31.61,31.62,31.61,31.61,31.61,31.60,31.60,31.61,31.62,31.61,31.62,31.61,31.62,31.60,31.60,31.61,31.60,31.61,31.61,31.62,31.62,31.60,31.59,31.58,31.58,31.61,31.58,31.60,31.60,31.60,31.58,31.60,31.60,31.59,31.60,31.58,31.58,31.59,31.58,31.58,31.57,31.59,31.57,31.56,31.55,31.57,31.56,31.57,31.57,31.55,31.58,31.55,31.57,31.56,31.58,31.56,31.57,31.56,31.54,31.54,31.56,31.55,31.52,31.51,31.55,31.55,31.54,31.55,31.56,31.54,31.54,31.53,31.51,31.51,31.52,31.52,31.50,31.48,31.49,31.48,31.52,31.52,31.54,31.52,31.55,31.49,31.54,31.50,31.52,31.50,31.51,31.51,31.49,31.50,31.47,31.49,31.49,31.47,31.40,31.41,31.42,31.49,31.43,31.49,31.42,31.47,31.48,31.48,31.48,31.50,31.52,31.52,31.52,31.52,31.49,31.49,31.43,31.46,31.38,31.38,31.38,31.37,31.46,31.47,31.50,31.47,31.52,31.47,31.53,31.53,31.53,31.50,31.53,31.51,31.51,31.52,31.47,31.51,31.50,31.44,31.43,31.37,31.38,31.47,31.45,31.50,31.50,31.49,31.52,31.50,31.50,31.53,31.54,31.44,31.39,31.41,31.51,31.50,31.39,31.48,31.50,31.46,31.46,31.51,31.51,31.43,31.49,31.53,31.51,31.47,31.53,31.55,31.46,31.51,31.56,31.52,31.50,31.53,31.52,31.49,31.49,31.51,31.47,31.48,31.50,31.52,31.47,31.47,31.43,31.43,31.44,31.38,31.43,31.38,31.41,31.39,31.32,31.30,31.22,31.26,31.27,31.28,31.17,31.21,31.12,30.95,31.12,30.99,30.85,30.76,30.18,30.00,29.53,29.15,28.54,27.67,27.90,27.65,26.70,27.05,26.30,26.58,25.21,26.04,26.39,26.50,27.79,28.65,28.09,28.42,27.90,29.09,28.51,29.62,29.48,29.72,29.94,29.82,29.21,28.89,28.45,27.84,26.06,26.99,25.65,25.75,26.62,25.50,24.29,23.13,22.51,21.90,23.08,23.21,24.87,24.47,24.87,24.13,22.10,20.49,19.07,18.40,16.84,16.94,15.53,14.67,14.01,13.13,13.45,12.90,13.15,13.19,12.99,12.32,12.68,12.66,12.44,11.39,11.68,12.01,12.18,11.55,11.58,12.67,12.73,12.15,13.12,13.47,12.78,11.60,12.01,12.41,11.32,10.60,11.52,11.28,10.29,10.40,11.03,10.59,10.07,10.76,10.70,10.07,9.90,10.84,10.38,9.74,10.32,10.82,9.96,9.48,10.63,10.58,11.30,11.60,11.77,10.70,10.49,11.44,10.95,10.30,10.45,11.13,9.84,9.95,9.02,9.20,9.94,8.86,8.48,9.17,9.51,8.72,8.62,9.34,9.06,8.05,8.66,9.66,8.85,8.73,9.22,8.60,8.69,7.97,7.02,8.07,7.75,7.01,7.49,8.21,7.54,7.16,8.28,8.52,7.81,8.73,9.02,8.95,8.41,9.67,9.68,9.55,8.92,8.16,7.18,7.04,7.43,6.79,5.98,6.88,6.92,5.85,5.90,6.77,6.58,5.56,6.13,6.78,6.14,5.35,5.83,6.13,5.02,4.70,5.24,4.64,3.80,3.96,4.36,3.72,2.69,3.91,3.93,3.37,2.91,4.21,4.79,5.04,5.90,6.89,7.65,8.71,9.26,10.34,10.48,9.33,9.14,8.12,7.71,6.43,6.74,5.85,6.02,5.25,5.90,6.49,6.87,6.81,7.56,6.87,8.33,8.24,8.10,8.08,7.12,8.01,7.35,7.89,8.51,9.08,7.96,8.47,7.60,7.93,7.02,7.28,7.49,6.45,6.11,6.77,6.53,5.32,5.56,6.33,5.49,4.64,5.43,6.29,5.87,4.84,5.79,6.60,5.75,4.99,6.23,5.79,6.35,5.85,4.69,4.92,4.41,4.43,4.79,3.72,4.53,5.12,4.00,3.92,4.87,4.89,4.27,4.13,3.27,3.00,2.78,2.57,3.98,3.72,3.62,3.65,3.96,3.45,2.90,3.38,3.73,3.61,3.95,4.42,4.62,4.73,4.85,5.34,5.18,5.07,4.77,4.97,5.55,6.03,6.48,5.45,4.98,5.71,5.61,4.66,5.03,5.10,4.13,3.75,4.56,4.05,3.24,3.70,4.47,3.71,2.68,2.77,2.52,2.50,1.67,1.01,0.76,1.21,1.63,2.23,3.21,3.49,4.66,4.71,3.91,4.34,5.31,4.94,4.36,5.35,6.10,5.64,5.54,6.60,6.92,6.54,6.42,7.73,6.69,7.75,7.58,8.92],[30.43,30.47,30.00,30.24,30.15,29.88,29.91,30.26,30.20,30.70,30.73,31.02,31.08,31.10,31.27,31.19,31.12,31.15,31.02,30.83,30.70,30.47,30.37,29.91,29.68,30.00,29.25,30.08,30.63,30.54,30.22,30.66,30.53,30.91,30.86,31.07,31.01,31.20,31.29,31.24,31.01,31.21,30.98,31.03,31.06,30.86,30.96,31.11,31.13,31.02,30.98,30.66,30.78,30.53,30.11,30.30,30.71,30.87,31.01,31.03,31.22,31.16,31.28,31.18,31.28,31.34,31.38,31.32,31.35,31.23,31.20,30.98,30.94,30.77,30.62,30.41,30.22,30.34,29.88,30.33,30.00,30.40,30.26,28.77,29.47,28.13,29.09,26.66,28.29,28.13,27.27,27.40,27.20,26.60,27.62,27.60,28.12,27.88,26.04,28.21,28.51,27.21,26.79,28.43,28.65,27.22,27.62,29.03,28.65,28.57,29.24,29.96,29.60,30.13,30.07,30.23,30.53,30.49,30.59,30.66,30.96,30.93,30.88,30.73,30.79,30.81,30.97,30.89,30.96,30.90,31.10,30.84,31.08,30.96,31.34,31.06,31.21,31.17,31.18,31.11,31.31,31.30,31.28,31.23,31.35,31.16,31.14,31.11,31.35,31.29,31.36,31.26,31.36,31.38,31.42,31.39,31.39,31.37,31.39,31.43,31.41,31.37,31.39,31.44,31.44,31.47,31.44,31.44,31.48,31.48,31.48,31.41,31.53,31.46,31.47,31.49,31.52,31.50,31.45,31.53,31.48,31.51,31.49,31.55,31.52,31.47,31.56,31.46,31.53,31.55,31.46,31.54,31.53,31.54,31.47,31.54,31.51,31.44,31.46,31.46,31.57,31.38,31.44,31.48,31.55,31.48,31.57,31.58,31.47,31.51,31.51,31.49,31.52,31.51,31.60,31.58,31.54,31.61,31.58,31.54,31.63,31.61,31.56,31.57,31.61,31.61,31.57,31.64,31.64,31.63,31.62,31.61,31.61,31.62,31.63,31.63,31.62,31.58,31.58,31.63,31.61,31.65,31.64,31.63,31.59,31.65,31.63,31.60,31.64,31.62,31.63,31.62,31.64,31.63,31.60,31.64,31.65,31.63,31.60,31.62,31.63,31.62,31.64,31.65,31.64,31.62,31.62,31.62,31.59,31.60,31.62,31.64,31.63,31.62,31.66,31.65,31.65,31.64,31.63,31.63,31.61,31.60,31.64,31.65,31.65,31.64,31.64,31.64,31.63,31.65,31.64,31.64,31.63,31.61,31.63,31.65,31.64,31.64,31.61,31.60,31.61,31.62,31.64,31.64,31.62,31.58,31.60,31.61,31.63,31.65,31.64,31.64,31.63,31.63,31.62,31.61,31.62,31.64,31.63,31.63,31.65,31.64,31.65,31.63,31.64,31.65,31.61,31.62,31.63,31.63,31.64,31.64,31.64,31.65,31.65,31.64,31.63,31.62,31.59,31.60,31.60,31.61,31.61,31.61,31.61,31.63,31.62,31.63,31.63,31.63,31.63,31.63,31.63,31.62,31.62,31.61,31.62,31.60,31.62,31.62,31.63,31.62,31.62,31.62,31.61,31.62,31.62,31.61,31.59,31.59,31.58,31.60,31.63,31.64,31.64,31.63,31.62,31.63,31.60,31.61,31.63,31.63,31.64,31.64,31.65,31.65,31.64,31.65,31.65,31.61,31.62,31.61,31.64,31.65,31.64,31.65,31.66,31.64,31.64,31.63,31.64,31.64,31.63,31.62,31.63,31.62,31.62,31.64,31.64,31.63,31.65,31.64,31.64,31.63,31.63,31.63,31.63,31.64,31.63,31.64,31.64,31.61,31.61,31.59,31.59,31.62,31.61,31.62,31.62,31.62,31.61,31.62,31.62,31.61,31.61,31.59,31.60,31.61,31.60,31.61,31.59,31.60,31.59,31.59,31.57,31.59,31.59,31.59,31.59,31.57,31.60,31.58,31.58,31.58,31.59,31.59,31.59,31.57,31.57,31.57,31.58,31.57,31.55,31.54,31.57,31.56,31.58,31.56,31.59,31.57,31.58,31.56,31.55,31.55,31.56,31.56,31.55,31.54,31.54,31.54,31.56,31.57,31.58,31.58,31.56,31.54,31.57,31.55,31.56,31.54,31.54,31.53,31.53,31.52,31.51,31.52,31.54,31.51,31.46,31.48,31.46,31.51,31.48,31.51,31.45,31.48,31.51,31.51,31.52,31.54,31.56,31.56,31.57,31.55,31.52,31.50,31.47,31.47,31.46,31.42,31.44,31.43,31.49,31.52,31.53,31.52,31.56,31.51,31.57,31.56,31.56,31.54,31.56,31.56,31.56,31.56,31.53,31.53,31.54,31.50,31.47,31.44,31.47,31.53,31.51,31.55,31.55,31.53,31.55,31.54,31.54,31.58,31.58,31.46,31.40,31.39,31.50,31.49,31.38,31.46,31.50,31.45,31.44,31.51,31.51,31.44,31.50,31.54,31.51,31.47,31.52,31.54,31.47,31.51,31.56,31.53,31.49,31.53,31.52,31.49,31.49,31.51,31.47,31.47,31.50,31.51,31.47,31.47,31.43,31.43,31.44,31.39,31.42,31.38,31.39,31.38,31.32,31.30,31.25,31.28,31.25,31.26,31.20,31.20,31.13,31.01,31.12,31.03,30.91,30.86,30.37,30.12,29.75,29.32,28.59,27.83,28.15,27.99,26.68,27.22,26.42,26.63,25.05,26.00,26.78,26.10,27.90,28.80,28.22,28.74,28.16,29.46,28.86,29.83,29.74,29.82,30.13,29.91,29.07,28.82,28.28,27.82,25.82,26.90,25.46,25.69,26.68,25.44,24.17,22.99,22.27,21.52,22.70,22.81,24.74,24.34,24.81,24.13,21.93,19.99,18.32,17.20,15.69,15.92,14.40,13.42,12.30,11.55,11.77,11.09,11.85,11.33,11.17,10.56,11.13,10.85,10.42,9.66,9.99,10.04,10.48,10.34,10.38,11.69,11.89,11.00,11.83,11.72,11.41,10.10,10.11,10.81,9.88,8.92,9.63,9.64,8.70,8.68,9.24,9.03,8.33,8.91,9.03,8.61,8.28,9.09,8.71,8.49,8.69,9.24,8.52,8.30,8.99,9.00,9.58,9.94,9.88,9.13,8.73,9.54,9.27,8.66,8.63,9.36,8.22,8.39,7.53,7.61,8.03,7.39,6.98,7.51,7.66,7.22,7.03,7.56,7.47,6.80,7.19,7.89,7.63,7.65,8.30,7.85,7.71,7.26,6.24,6.70,6.55,6.03,6.27,6.71,6.37,6.09,6.74,7.04,6.54,6.91,7.40,7.46,7.08,8.28,8.46,8.43,7.74,7.08,6.10,6.02,6.10,5.70,4.95,5.45,5.54,4.70,4.88,5.37,5.22,4.38,5.02,5.31,5.01,4.37,4.86,5.01,4.41,3.92,4.30,4.09,3.37,3.30,3.61,3.38,2.51,3.26,3.52,3.13,2.73,3.66,4.38,4.97,5.68,6.37,7.30,8.22,8.66,9.83,9.79,9.06,8.65,7.39,7.29,6.09,6.56,5.54,5.65,5.08,5.81,6.15,6.68,6.51,7.01,6.64,7.94,7.77,7.81,7.85,6.91,7.64,7.11,7.57,7.93,8.51,7.61,8.06,7.29,7.51,6.66,6.95,7.12,6.27,5.88,6.39,6.25,5.09,5.45,6.08,5.32,4.31,5.32,5.91,5.57,4.71,5.50,5.95,5.30,4.58,5.55,5.61,5.79,5.22,4.47,4.42,4.17,3.94,4.40,3.03,4.13,4.36,3.17,2.97,4.19,3.96,3.29,3.03,2.22,2.37,2.44,2.71,3.99,3.85,3.57,3.95,4.50,3.80,2.82,3.32,3.46,3.49,3.60,4.03,4.37,4.50,4.84,5.16,4.95,4.94,4.45,4.83,5.39,5.92,6.31,5.42,4.98,5.61,5.43,4.69,5.10,5.01,4.03,3.74,4.38,4.06,3.11,3.56,4.06,3.41,2.57,2.92,2.62,2.57,1.84,1.45,1.00,0.77,1.17,1.85,2.37,2.68,3.61,3.56,2.95,3.36,4.20,3.76,3.41,4.43,4.72,4.61,4.56,5.43,5.74,5.63,5.84,6.90,5.97,7.04,6.88,8.34],[30.14,30.36,29.68,29.88,29.92,29.78,29.81,30.09,30.23,30.57,30.66,30.92,31.01,31.08,31.13,31.12,31.09,31.07,30.90,30.68,30.52,30.27,30.23,29.75,29.66,29.99,29.24,30.07,30.51,30.42,30.02,30.43,30.51,30.76,30.74,30.96,30.95,31.07,31.10,31.14,31.03,31.08,30.90,30.91,30.95,30.72,30.86,31.01,31.01,30.88,30.89,30.44,30.69,30.40,30.08,30.20,30.57,30.68,30.88,30.98,31.12,31.09,31.18,31.10,31.18,31.18,31.19,31.22,31.20,31.10,31.06,30.89,30.83,30.54,30.46,30.19,29.96,30.16,29.65,30.12,29.69,30.21,30.13,28.68,29.50,28.09,29.09,26.79,28.34,28.06,27.08,27.52,27.14,27.06,27.71,27.81,28.31,28.00,26.32,28.12,28.49,27.58,26.61,28.46,28.62,27.49,27.68,29.00,28.78,28.58,29.17,29.60,29.49,29.66,29.70,29.86,30.24,30.24,30.40,30.41,30.68,30.71,30.53,30.64,30.59,30.63,30.73,30.75,30.73,30.72,30.92,30.63,30.89,30.89,31.16,30.93,31.07,31.06,30.98,31.07,31.20,31.21,31.16,31.15,31.19,31.01,31.05,31.03,31.21,31.15,31.22,31.23,31.23,31.25,31.23,31.27,31.25,31.23,31.27,31.36,31.28,31.30,31.32,31.37,31.36,31.42,31.42,31.38,31.40,31.44,31.46,31.42,31.48,31.46,31.46,31.46,31.50,31.52,31.46,31.52,31.49,31.50,31.49,31.55,31.53,31.48,31.56,31.46,31.53,31.55,31.49,31.54,31.54,31.57,31.50,31.53,31.52,31.49,31.50,31.46,31.59,31.44,31.46,31.51,31.59,31.51,31.57,31.58,31.50,31.58,31.55,31.52,31.54,31.54,31.58,31.62,31.60,31.63,31.60,31.56,31.64,31.59,31.61,31.61,31.63,31.59,31.61,31.65,31.65,31.63,31.63,31.63,31.62,31.63,31.63,31.64,31.63,31.61,31.60,31.64,31.62,31.66,31.65,31.64,31.62,31.65,31.64,31.62,31.64,31.64,31.61,31.64,31.63,31.64,31.60,31.65,31.64,31.64,31.63,31.63,31.64,31.63,31.65,31.64,31.64,31.64,31.62,31.63,31.59,31.60,31.63,31.64,31.63,31.63,31.65,31.65,31.64,31.63,31.63,31.62,31.61,31.60,31.64,31.65,31.64,31.64,31.64,31.64,31.63,31.65,31.64,31.65,31.63,31.61,31.63,31.65,31.64,31.65,31.62,31.61,31.61,31.62,31.65,31.63,31.62,31.59,31.61,31.61,31.62,31.64,31.65,31.63,31.62,31.62,31.61,31.61,31.62,31.63,31.62,31.63,31.65,31.63,31.65,31.62,31.64,31.63,31.61,31.62,31.63,31.62,31.64,31.64,31.64,31.65,31.65,31.63,31.63,31.62,31.59,31.60,31.60,31.61,31.61,31.61,31.61,31.63,31.62,31.63,31.63,31.63,31.63,31.62,31.63,31.62,31.63,31.61,31.62,31.60,31.62,31.61,31.63,31.63,31.61,31.62,31.61,31.62,31.61,31.62,31.60,31.60,31.60,31.60,31.61,31.63,31.61,31.63,31.61,31.62,31.60,31.60,31.61,31.61,31.63,31.62,31.63,31.65,31.62,31.64,31.63,31.61,31.61,31.61,31.62,31.62,31.62,31.63,31.64,31.64,31.64,31.62,31.63,31.62,31.61,31.61,31.62,31.60,31.61,31.62,31.63,31.63,31.63,31.63,31.63,31.61,31.61,31.62,31.62,31.63,31.63,31.63,31.63,31.61,31.58,31.58,31.59,31.62,31.60,31.62,31.61,31.62,31.60,31.62,31.61,31.60,31.60,31.58,31.59,31.60,31.60,31.61,31.59,31.59,31.58,31.58,31.56,31.58,31.58,31.58,31.57,31.55,31.58,31.57,31.57,31.57,31.58,31.57,31.58,31.57,31.56,31.55,31.56,31.56,31.54,31.53,31.56,31.57,31.57,31.56,31.58,31.54,31.57,31.54,31.53,31.52,31.55,31.54,31.53,31.50,31.51,31.50,31.54,31.54,31.56,31.55,31.55,31.52,31.56,31.53,31.53,31.51,31.51,31.53,31.50,31.50,31.48,31.51,31.51,31.51,31.44,31.49,31.50,31.53,31.50,31.51,31.45,31.50,31.50,31.50,31.48,31.53,31.54,31.54,31.54,31.53,31.49,31.51,31.45,31.48,31.42,31.46,31.44,31.43,31.48,31.47,31.50,31.46,31.53,31.47,31.54,31.55,31.54,31.51,31.54,31.53,31.51,31.53,31.47,31.51,31.53,31.46,31.45,31.43,31.43,31.51,31.46,31.51,31.53,31.50,31.53,31.51,31.52,31.55,31.56,31.44,31.39,31.39,31.50,31.50,31.38,31.46,31.50,31.48,31.46,31.50,31.51,31.46,31.48,31.53,31.51,31.48,31.52,31.53,31.49,31.51,31.54,31.51,31.49,31.51,31.51,31.48,31.47,31.48,31.46,31.47,31.50,31.51,31.49,31.48,31.43,31.45,31.44,31.39,31.43,31.40,31.39,31.39,31.35,31.33,31.21,31.28,31.30,31.27,31.17,31.23,31.14,30.98,31.14,31.02,30.84,30.82,30.23,30.02,29.67,29.16,28.56,27.75,27.96,27.75,26.54,27.07,26.29,26.53,25.10,25.75,26.54,26.32,27.68,28.61,28.12,28.40,27.82,29.09,28.49,29.58,29.46,29.67,29.82,29.88,29.15,28.80,28.32,27.80,25.80,26.89,25.10,25.32,26.30,24.84,23.28,21.87,21.82,21.06,22.38,22.26,24.01,23.57,23.93,23.23,21.26,19.42,17.83,17.31,15.51,15.20,14.15,13.18,12.07,11.34,11.43,10.76,11.47,10.96,10.85,10.31,10.55,10.85,10.24,9.50,9.70,9.99,10.35,9.92,10.14,11.64,11.68,10.65,11.61,11.68,11.38,9.62,10.15,10.65,9.62,8.72,9.58,9.50,8.42,8.50,9.22,8.77,7.98,8.61,8.82,8.16,7.53,8.49,8.14,7.85,8.09,8.57,7.90,7.58,8.44,8.30,9.03,9.15,9.26,8.28,8.22,8.85,8.58,7.96,8.17,8.72,7.59,7.94,6.97,6.85,7.61,6.79,6.37,6.97,7.32,6.67,6.48,7.11,7.06,6.38,7.06,7.56,7.42,7.64,8.07,7.92,7.52,7.15,5.92,6.56,6.30,5.45,5.68,6.31,5.67,5.35,6.10,6.37,5.78,6.29,6.67,6.63,6.26,7.53,7.58,7.40,7.09,6.14,5.28,5.04,5.33,4.72,4.04,4.66,4.76,3.99,4.10,4.77,4.53,3.90,4.37,4.98,4.51,4.12,4.52,4.77,4.13,3.78,3.96,3.93,3.12,3.05,3.52,3.32,2.15,2.96,3.39,3.13,2.41,3.15,4.02,4.30,5.11,5.78,6.53,7.52,7.96,9.15,9.25,8.13,7.94,6.74,6.55,5.45,6.13,5.05,5.37,4.78,5.26,5.86,6.33,6.19,7.13,6.63,7.97,7.88,7.74,7.68,6.63,7.42,6.64,7.11,7.41,8.04,7.13,7.66,6.91,7.18,6.49,6.79,6.70,5.91,5.68,6.22,5.88,4.84,5.28,5.76,4.96,4.50,5.32,5.73,5.33,4.73,5.43,5.73,5.14,4.67,5.62,5.61,5.97,5.22,4.51,4.36,4.09,3.71,4.07,3.17,3.80,3.82,3.00,2.75,3.64,3.46,2.85,2.71,1.95,2.11,2.35,2.52,3.61,3.80,3.76,3.83,4.50,3.86,2.85,3.49,3.70,3.53,3.85,4.33,4.43,4.57,4.81,5.15,5.09,5.07,4.81,4.93,5.66,6.13,6.52,5.53,5.12,5.91,5.61,4.78,5.29,5.12,4.42,4.20,4.69,4.32,3.77,3.95,4.32,3.62,2.90,3.23,3.04,2.77,2.10,1.83,1.59,1.00,0.76,1.10,1.56,2.00,2.47,2.75,2.50,2.50,3.15,3.27,3.28,3.50,4.03,4.00,3.98,4.67,5.25,5.26,5.43,6.18,5.48,6.47,6.29,7.93],[30.25,30.41,29.96,29.88,29.92,29.83,29.71,30.09,30.32,30.64,30.64,30.99,31.00,31.11,31.18,31.15,31.09,31.12,30.93,30.68,30.51,30.28,30.24,29.81,29.83,30.06,29.38,30.07,30.52,30.42,29.91,30.43,30.56,30.70,30.75,31.02,30.95,31.11,31.20,31.17,31.01,31.17,30.92,30.92,30.95,30.68,30.79,31.04,31.03,30.82,30.87,30.50,30.71,30.39,30.09,30.24,30.59,30.65,30.90,30.97,31.14,31.19,31.20,31.12,31.18,31.27,31.32,31.26,31.26,31.13,31.09,30.91,30.85,30.60,30.47,30.26,30.02,30.10,29.74,30.06,29.58,30.25,30.07,28.77,29.49,28.19,29.05,26.53,28.28,27.94,26.83,27.47,26.84,26.91,27.56,27.86,28.09,27.90,25.86,28.09,28.64,27.25,26.13,28.50,29.04,27.28,28.21,29.06,28.63,28.24,29.39,29.52,29.23,29.86,29.79,29.81,30.11,30.09,30.39,30.25,30.68,30.67,30.56,30.67,30.68,30.72,30.79,30.80,30.72,30.72,30.88,30.64,30.94,30.92,31.25,30.83,31.12,31.09,30.93,31.02,31.20,31.20,31.20,31.19,31.27,31.07,31.02,30.98,31.22,31.16,31.25,31.19,31.26,31.28,31.28,31.29,31.26,31.24,31.30,31.32,31.29,31.26,31.30,31.38,31.34,31.41,31.40,31.38,31.36,31.42,31.45,31.37,31.46,31.45,31.43,31.42,31.47,31.51,31.40,31.51,31.45,31.50,31.47,31.54,31.52,31.45,31.55,31.43,31.52,31.53,31.47,31.51,31.52,31.54,31.48,31.52,31.50,31.44,31.49,31.45,31.56,31.40,31.44,31.51,31.56,31.48,31.55,31.57,31.48,31.52,31.51,31.47,31.50,31.55,31.59,31.61,31.56,31.61,31.57,31.53,31.63,31.57,31.62,31.61,31.61,31.58,31.61,31.64,31.64,31.62,31.62,31.61,31.61,31.62,31.63,31.63,31.62,31.59,31.58,31.63,31.61,31.65,31.64,31.63,31.61,31.65,31.64,31.59,31.63,31.62,31.62,31.62,31.63,31.63,31.59,31.63,31.64,31.63,31.61,31.62,31.63,31.62,31.64,31.63,31.64,31.62,31.59,31.62,31.57,31.59,31.62,31.63,31.62,31.62,31.64,31.63,31.63,31.63,31.62,31.62,31.59,31.60,31.63,31.64,31.64,31.64,31.64,31.63,31.61,31.64,31.64,31.63,31.63,31.60,31.63,31.64,31.64,31.63,31.61,31.59,31.60,31.60,31.63,31.62,31.60,31.57,31.60,31.60,31.61,31.64,31.64,31.63,31.61,31.61,31.61,31.61,31.62,31.63,31.62,31.63,31.65,31.63,31.65,31.63,31.64,31.64,31.61,31.62,31.63,31.62,31.64,31.63,31.64,31.64,31.65,31.64,31.63,31.61,31.58,31.60,31.60,31.61,31.61,31.61,31.60,31.63,31.63,31.63,31.63,31.63,31.63,31.62,31.62,31.62,31.62,31.61,31.62,31.60,31.61,31.61,31.63,31.62,31.62,31.62,31.61,31.63,31.62,31.62,31.61,31.61,31.60,31.60,31.62,31.63,31.61,31.63,31.61,31.62,31.61,31.60,31.62,31.62,31.62,31.62,31.63,31.66,31.63,31.64,31.63,31.61,31.62,31.61,31.62,31.63,31.62,31.62,31.64,31.64,31.62,31.61,31.62,31.63,31.61,31.61,31.62,31.59,31.61,31.61,31.63,31.63,31.63,31.62,31.63,31.62,31.61,31.62,31.61,31.63,31.62,31.63,31.63,31.60,31.57,31.57,31.58,31.61,31.60,31.61,31.61,31.61,31.60,31.61,31.61,31.60,31.61,31.59,31.60,31.60,31.60,31.60,31.58,31.59,31.58,31.58,31.57,31.58,31.58,31.59,31.59,31.56,31.59,31.57,31.58,31.58,31.59,31.58,31.59,31.57,31.56,31.56,31.57,31.57,31.54,31.53,31.57,31.57,31.57,31.56,31.58,31.55,31.56,31.55,31.54,31.53,31.55,31.54,31.54,31.51,31.54,31.52,31.55,31.56,31.56,31.55,31.56,31.53,31.56,31.54,31.54,31.54,31.53,31.53,31.53,31.53,31.52,31.53,31.52,31.51,31.42,31.44,31.47,31.53,31.48,31.50,31.43,31.49,31.50,31.50,31.53,31.54,31.54,31.54,31.56,31.53,31.51,31.50,31.44,31.44,31.36,31.43,31.39,31.39,31.44,31.47,31.51,31.50,31.53,31.51,31.54,31.54,31.55,31.53,31.54,31.53,31.52,31.54,31.50,31.52,31.52,31.44,31.41,31.41,31.38,31.50,31.49,31.52,31.54,31.53,31.55,31.53,31.53,31.56,31.57,31.43,31.39,31.38,31.48,31.48,31.36,31.44,31.48,31.45,31.43,31.48,31.50,31.43,31.47,31.52,31.50,31.46,31.51,31.52,31.46,31.50,31.54,31.51,31.48,31.51,31.52,31.48,31.49,31.49,31.45,31.45,31.48,31.50,31.46,31.45,31.45,31.42,31.42,31.40,31.42,31.38,31.38,31.39,31.33,31.31,31.22,31.30,31.26,31.26,31.15,31.16,31.14,30.99,31.12,31.03,30.87,30.85,30.32,30.08,29.60,29.24,28.57,27.94,28.09,28.06,26.78,27.32,26.36,27.01,25.47,26.26,26.75,26.46,27.91,28.62,28.22,28.51,28.00,29.24,28.34,29.60,29.52,29.71,29.95,29.76,28.79,28.43,27.99,27.28,25.25,26.41,24.68,24.96,25.78,24.50,22.85,21.67,21.20,20.70,21.89,22.03,23.90,23.48,23.70,23.03,20.83,18.85,17.04,16.36,14.48,14.52,13.09,11.92,11.04,10.14,10.45,10.00,10.61,10.00,9.96,9.42,10.04,9.75,9.41,8.69,9.07,9.20,9.61,9.36,9.27,10.88,10.73,9.99,10.90,10.73,10.47,9.01,9.40,9.75,9.08,8.13,8.77,8.88,7.77,7.77,8.28,8.03,7.20,7.79,7.99,7.12,6.76,7.66,7.24,6.61,7.00,7.73,6.90,6.54,7.56,7.46,8.28,8.21,8.54,7.51,7.17,8.11,8.00,7.13,7.29,7.90,7.04,7.22,6.32,6.04,6.98,6.05,5.59,6.24,6.64,5.93,5.68,6.55,6.53,5.71,6.31,7.21,6.71,6.82,7.33,7.11,6.94,6.37,5.16,5.75,5.34,4.53,4.96,5.41,4.76,4.55,5.19,5.30,4.92,5.14,5.64,5.67,5.43,6.82,7.06,7.07,6.66,5.54,4.94,4.48,4.44,4.18,3.47,3.81,3.92,3.42,3.14,3.95,3.73,3.14,3.59,4.15,3.83,3.31,4.03,4.28,3.89,3.18,3.26,3.51,2.94,2.56,3.02,3.06,2.11,2.35,3.13,3.04,2.47,2.81,3.76,4.11,4.85,5.22,6.35,7.14,7.67,8.81,8.99,7.73,7.42,6.17,6.14,5.21,5.70,5.01,5.43,4.97,5.21,5.95,6.13,6.12,6.89,6.60,7.81,7.87,7.62,7.47,6.56,7.08,6.29,6.71,7.03,7.68,6.74,7.34,6.68,6.94,6.52,6.74,6.52,5.69,5.72,6.13,5.64,4.65,5.40,5.66,4.71,4.50,5.20,5.69,4.97,4.39,5.30,5.48,4.51,4.39,5.46,5.42,5.88,4.98,4.35,4.38,4.03,3.45,3.93,3.14,3.44,3.42,2.60,2.47,3.23,2.88,2.40,2.27,1.72,1.90,2.41,2.59,3.62,4.00,4.15,4.18,4.96,4.26,3.28,4.12,4.17,3.83,4.10,4.62,4.68,4.55,4.95,5.38,5.34,5.40,5.01,5.32,5.90,6.39,6.81,5.89,5.32,6.13,5.85,4.96,5.53,5.23,4.35,4.35,4.82,4.28,3.56,4.08,4.32,3.57,2.98,3.42,3.36,3.17,2.53,2.24,2.24,1.73,0.96,0.76,0.99,1.44,1.89,2.07,1.69,1.94,2.47,2.48,2.44,2.75,3.18,3.29,3.25,3.74,4.37,4.70,4.88,5.70,4.85,5.96,6.10,7.87],[30.07,30.31,29.60,29.75,29.94,29.67,29.82,30.11,30.22,30.64,30.69,30.99,30.98,31.12,31.16,31.15,31.08,31.07,30.91,30.69,30.49,30.33,30.14,29.67,29.74,30.01,29.34,30.07,30.53,30.43,30.01,30.52,30.53,30.77,30.74,31.01,30.99,31.08,31.19,31.20,31.07,31.14,30.94,30.92,30.98,30.68,30.82,31.03,31.00,30.87,30.84,30.50,30.68,30.41,30.14,30.21,30.56,30.69,30.87,30.95,31.13,31.13,31.18,31.11,31.16,31.22,31.25,31.22,31.22,31.11,31.11,30.93,30.87,30.56,30.46,30.24,29.94,30.26,29.71,30.10,29.78,30.17,30.06,28.77,29.44,28.07,29.00,26.77,28.20,27.79,26.80,27.30,27.01,27.22,27.57,27.84,28.38,27.75,26.54,28.06,28.56,27.69,26.29,28.61,28.92,27.59,27.98,29.17,28.82,28.67,29.15,29.62,29.48,29.71,29.76,29.99,30.21,30.24,30.34,30.40,30.62,30.67,30.44,30.63,30.56,30.65,30.74,30.77,30.71,30.72,30.88,30.62,30.96,30.91,31.17,30.93,31.08,31.11,31.00,31.09,31.21,31.19,31.17,31.13,31.19,31.00,31.04,31.04,31.23,31.11,31.22,31.22,31.20,31.27,31.22,31.24,31.29,31.27,31.29,31.35,31.30,31.29,31.32,31.38,31.38,31.40,31.42,31.39,31.38,31.43,31.46,31.44,31.48,31.46,31.45,31.44,31.50,31.50,31.45,31.51,31.49,31.51,31.46,31.55,31.51,31.46,31.54,31.45,31.52,31.53,31.45,31.51,31.51,31.50,31.47,31.52,31.44,31.45,31.47,31.38,31.51,31.44,31.43,31.48,31.58,31.49,31.50,31.52,31.49,31.55,31.52,31.50,31.54,31.53,31.56,31.61,31.57,31.63,31.56,31.53,31.62,31.58,31.61,31.61,31.62,31.57,31.62,31.64,31.60,31.62,31.62,31.61,31.58,31.63,31.61,31.60,31.62,31.62,31.59,31.62,31.62,31.65,31.62,31.63,31.62,31.65,31.62,31.62,31.64,31.62,31.58,31.63,31.62,31.63,31.59,31.65,31.64,31.64,31.63,31.63,31.64,31.63,31.65,31.63,31.65,31.63,31.61,31.63,31.59,31.58,31.63,31.64,31.62,31.63,31.65,31.64,31.64,31.62,31.63,31.62,31.61,31.61,31.63,31.64,31.64,31.63,31.64,31.64,31.63,31.64,31.64,31.64,31.62,31.61,31.63,31.65,31.64,31.65,31.62,31.62,31.61,31.63,31.65,31.63,31.63,31.58,31.61,31.60,31.62,31.64,31.64,31.63,31.62,31.62,31.62,31.62,31.62,31.63,31.62,31.62,31.64,31.63,31.65,31.62,31.64,31.63,31.62,31.62,31.62,31.62,31.64,31.63,31.63,31.65,31.64,31.63,31.63,31.62,31.59,31.60,31.60,31.61,31.60,31.61,31.61,31.63,31.62,31.64,31.62,31.62,31.62,31.61,31.62,31.61,31.63,31.61,31.63,31.60,31.62,31.61,31.63,31.62,31.62,31.62,31.61,31.63,31.61,31.61,31.60,31.60,31.60,31.59,31.60,31.63,31.61,31.62,31.61,31.62,31.60,31.60,31.61,31.62,31.62,31.62,31.62,31.65,31.62,31.64,31.62,31.60,31.61,31.62,31.62,31.62,31.62,31.63,31.63,31.64,31.63,31.62,31.62,31.62,31.61,31.61,31.61,31.60,31.61,31.62,31.63,31.64,31.62,31.62,31.62,31.61,31.61,31.62,31.62,31.62,31.64,31.63,31.63,31.61,31.60,31.58,31.59,31.61,31.60,31.62,31.61,31.62,31.61,31.62,31.61,31.61,31.61,31.59,31.59,31.60,31.60,31.60,31.59,31.60,31.57,31.57,31.56,31.58,31.57,31.58,31.57,31.55,31.58,31.56,31.58,31.57,31.58,31.57,31.58,31.57,31.56,31.55,31.56,31.55,31.54,31.52,31.55,31.57,31.56,31.57,31.58,31.54,31.57,31.55,31.52,31.51,31.55,31.54,31.53,31.50,31.50,31.50,31.53,31.55,31.55,31.54,31.56,31.50,31.57,31.53,31.52,31.50,31.50,31.52,31.50,31.50,31.48,31.51,31.50,31.51,31.44,31.48,31.49,31.53,31.50,31.50,31.45,31.49,31.50,31.49,31.48,31.52,31.54,31.53,31.53,31.53,31.50,31.52,31.46,31.47,31.41,31.45,31.41,31.40,31.47,31.48,31.51,31.47,31.53,31.47,31.53,31.55,31.54,31.50,31.54,31.51,31.49,31.53,31.47,31.52,31.52,31.46,31.44,31.43,31.43,31.50,31.46,31.50,31.52,31.49,31.53,31.50,31.51,31.54,31.55,31.45,31.40,31.40,31.50,31.50,31.40,31.46,31.50,31.48,31.46,31.50,31.52,31.47,31.48,31.53,31.50,31.49,31.51,31.53,31.49,31.52,31.54,31.51,31.50,31.52,31.52,31.48,31.47,31.48,31.46,31.46,31.48,31.51,31.48,31.45,31.44,31.44,31.42,31.37,31.46,31.40,31.37,31.38,31.35,31.32,31.19,31.27,31.30,31.29,31.13,31.27,31.17,31.04,31.17,31.07,30.91,30.90,30.43,30.20,29.89,29.26,28.76,27.97,27.92,27.77,26.99,27.65,26.94,27.26,25.53,26.26,26.78,26.81,27.94,29.00,28.40,28.64,28.07,29.07,28.63,29.47,29.42,29.62,29.79,29.83,29.11,28.73,28.14,27.54,25.48,26.61,24.85,25.08,25.79,24.44,22.85,21.79,21.61,21.07,22.14,22.24,23.93,23.40,23.80,23.22,21.16,19.23,17.58,17.03,15.11,15.09,14.00,12.07,11.46,10.69,10.74,10.25,10.37,9.92,10.00,9.46,9.56,9.90,9.44,8.64,8.85,9.24,9.59,9.37,9.42,11.26,11.00,10.09,10.86,10.75,10.49,8.80,9.46,9.78,8.89,7.93,8.70,8.74,7.50,7.52,8.32,7.85,6.99,7.63,7.83,7.21,6.76,7.58,7.15,6.95,7.28,7.64,7.06,6.71,7.67,7.58,8.26,8.26,8.60,7.48,7.29,8.13,7.89,7.11,7.28,7.90,6.79,6.91,6.18,6.12,6.72,6.03,5.60,6.21,6.46,5.83,5.73,6.30,6.32,5.60,6.40,6.76,6.69,6.96,7.47,7.34,7.01,6.32,5.22,5.83,5.49,4.77,4.85,5.51,5.04,4.75,5.04,5.52,4.94,5.41,5.79,5.74,5.39,6.70,6.76,6.58,6.21,5.21,4.51,4.18,4.23,3.76,3.28,3.54,3.69,3.12,3.25,3.70,3.56,3.22,3.48,4.00,3.68,3.47,3.98,4.04,3.85,3.28,3.22,3.54,2.98,2.49,2.87,2.96,2.20,2.50,3.23,3.12,2.54,2.90,3.81,4.08,4.77,5.03,6.12,6.84,7.47,8.60,8.77,7.50,7.22,6.02,5.94,5.07,5.53,4.83,5.27,4.83,5.11,5.80,6.03,5.94,6.99,6.62,7.78,7.88,7.57,7.32,6.38,6.89,6.09,6.48,6.85,7.58,6.67,7.18,6.64,6.89,6.43,6.79,6.44,5.71,5.79,6.19,5.75,4.91,5.45,5.81,4.83,4.64,5.52,5.69,5.09,4.60,5.46,5.49,4.59,4.33,5.40,5.66,5.86,4.97,4.36,4.43,4.25,3.60,4.03,3.49,3.52,3.30,2.57,2.63,3.03,2.85,2.18,1.95,1.84,2.04,2.69,2.78,3.94,4.21,4.45,4.16,4.92,4.22,3.56,4.13,4.22,3.80,4.17,4.67,4.58,4.59,4.99,5.44,5.44,5.51,5.03,5.48,6.10,6.64,6.97,6.07,5.49,6.26,5.94,5.03,5.56,5.34,4.59,4.54,4.96,4.47,3.75,4.31,4.47,3.72,3.45,3.75,3.70,3.66,2.96,2.57,2.52,2.10,1.47,1.00,0.77,0.99,1.38,1.73,1.67,1.75,2.26,2.50,2.35,2.83,3.02,3.21,3.39,3.71,4.39,4.65,4.83,5.69,4.80,5.98,5.88,7.46],[30.00,30.13,29.44,29.71,29.59,29.51,29.45,29.83,30.09,30.43,30.56,30.91,30.94,31.03,31.08,31.12,31.04,31.09,30.93,30.64,30.52,30.25,30.17,29.51,29.77,29.99,29.17,30.18,30.59,30.41,29.83,30.38,30.40,30.68,30.59,30.97,30.85,30.95,31.13,31.04,30.83,31.09,30.78,30.87,30.98,30.66,30.83,31.04,31.01,30.84,30.88,30.53,30.72,30.50,30.28,30.21,30.60,30.65,30.91,30.97,31.16,31.15,31.14,31.06,31.08,31.22,31.27,31.20,31.16,31.06,31.06,30.83,30.81,30.37,30.35,29.97,29.83,29.87,29.51,29.94,29.36,30.10,30.05,28.57,29.37,28.13,29.04,26.72,28.30,28.05,27.29,27.37,27.23,27.19,27.43,27.79,28.32,27.90,26.39,28.14,28.54,27.44,26.68,28.50,28.71,27.43,27.77,28.92,28.77,28.17,29.09,29.28,29.29,29.27,29.25,29.56,29.88,29.85,30.02,30.15,30.45,30.40,30.27,30.35,30.41,30.61,30.59,30.59,30.50,30.47,30.61,30.21,30.73,30.58,31.06,30.65,30.94,30.94,30.77,30.95,31.10,31.03,31.05,31.11,31.15,30.94,30.89,30.83,31.11,30.99,31.12,31.04,31.12,31.18,31.18,31.12,31.17,31.15,31.18,31.25,31.21,31.19,31.24,31.30,31.31,31.35,31.39,31.36,31.33,31.38,31.46,31.38,31.43,31.44,31.44,31.41,31.46,31.48,31.39,31.48,31.44,31.48,31.44,31.48,31.49,31.41,31.50,31.44,31.48,31.49,31.42,31.49,31.47,31.48,31.42,31.48,31.44,31.40,31.45,31.40,31.51,31.36,31.45,31.46,31.51,31.45,31.48,31.50,31.43,31.50,31.48,31.43,31.49,31.53,31.57,31.57,31.54,31.58,31.59,31.51,31.59,31.58,31.58,31.57,31.58,31.59,31.58,31.61,31.62,31.59,31.58,31.61,31.58,31.59,31.60,31.61,31.59,31.60,31.57,31.61,31.58,31.62,31.62,31.60,31.59,31.63,31.63,31.57,31.62,31.59,31.58,31.59,31.60,31.61,31.56,31.62,31.62,31.60,31.60,31.60,31.62,31.60,31.62,31.64,31.63,31.59,31.60,31.61,31.58,31.58,31.61,31.62,31.62,31.62,31.63,31.63,31.64,31.64,31.62,31.63,31.60,31.60,31.63,31.63,31.64,31.63,31.64,31.63,31.62,31.64,31.63,31.62,31.60,31.58,31.62,31.63,31.64,31.63,31.60,31.59,31.60,31.60,31.62,31.62,31.60,31.56,31.59,31.60,31.60,31.63,31.63,31.62,31.59,31.60,31.61,31.61,31.61,31.62,31.62,31.62,31.63,31.62,31.64,31.62,31.62,31.62,31.61,31.61,31.62,31.61,31.63,31.61,31.63,31.63,31.63,31.62,31.62,31.60,31.55,31.58,31.57,31.59,31.58,31.60,31.59,31.62,31.62,31.63,31.61,31.62,31.61,31.61,31.61,31.60,31.61,31.60,31.60,31.59,31.60,31.60,31.61,31.60,31.60,31.60,31.61,31.61,31.61,31.59,31.59,31.59,31.59,31.58,31.61,31.62,31.60,31.61,31.60,31.60,31.59,31.59,31.60,31.60,31.61,31.61,31.62,31.64,31.62,31.62,31.62,31.59,31.60,31.60,31.62,31.62,31.61,31.62,31.64,31.63,31.61,31.59,31.61,31.61,31.60,31.60,31.60,31.58,31.60,31.60,31.63,31.62,31.64,31.62,31.63,31.61,31.61,31.62,31.61,31.64,31.62,31.63,31.63,31.62,31.58,31.58,31.58,31.60,31.61,31.62,31.62,31.63,31.62,31.62,31.61,31.61,31.60,31.59,31.60,31.61,31.61,31.61,31.60,31.60,31.59,31.59,31.58,31.59,31.58,31.60,31.60,31.58,31.60,31.57,31.60,31.59,31.60,31.59,31.60,31.59,31.60,31.58,31.59,31.59,31.57,31.55,31.57,31.59,31.58,31.58,31.59,31.57,31.59,31.58,31.55,31.55,31.57,31.56,31.55,31.53,31.52,31.52,31.54,31.56,31.57,31.57,31.57,31.54,31.58,31.56,31.55,31.55,31.54,31.53,31.54,31.53,31.53,31.54,31.55,31.54,31.48,31.50,31.51,31.55,31.51,31.53,31.48,31.51,31.53,31.52,31.53,31.53,31.55,31.56,31.55,31.55,31.54,31.53,31.47,31.49,31.45,31.46,31.43,31.41,31.47,31.51,31.54,31.53,31.55,31.52,31.56,31.56,31.56,31.53,31.57,31.54,31.54,31.55,31.53,31.54,31.54,31.50,31.45,31.46,31.45,31.53,31.52,31.53,31.56,31.55,31.55,31.54,31.54,31.57,31.57,31.40,31.35,31.35,31.47,31.47,31.36,31.45,31.47,31.43,31.42,31.47,31.50,31.38,31.46,31.51,31.48,31.44,31.51,31.52,31.44,31.49,31.53,31.50,31.48,31.50,31.50,31.46,31.46,31.47,31.44,31.46,31.48,31.48,31.45,31.44,31.43,31.39,31.41,31.37,31.41,31.37,31.33,31.36,31.28,31.26,31.18,31.23,31.23,31.25,31.11,31.18,31.13,30.91,31.11,30.99,30.79,30.79,30.28,30.08,29.82,29.40,28.89,28.06,28.12,28.25,26.93,27.21,26.10,26.72,25.07,25.94,26.28,26.08,27.38,28.51,27.83,28.45,27.90,28.97,28.32,29.32,29.37,29.56,29.82,29.61,28.82,28.52,28.12,27.37,25.50,26.60,25.04,25.01,25.99,24.63,22.99,22.01,21.44,21.01,22.22,22.30,24.13,23.83,23.98,23.35,21.22,19.15,17.53,16.54,14.51,14.47,13.11,11.82,10.45,9.62,9.56,9.49,9.44,9.17,9.08,8.70,8.62,8.67,8.70,7.73,7.98,8.50,9.06,8.76,8.92,10.43,10.48,9.38,10.20,9.73,9.38,8.32,8.60,8.61,7.95,7.10,7.68,7.76,6.67,6.65,7.29,6.83,5.94,6.48,6.77,6.21,5.83,6.43,6.30,6.28,6.21,6.62,6.16,6.04,6.78,6.81,7.60,7.53,7.83,6.77,6.48,7.41,7.21,6.35,6.48,7.28,6.40,6.45,5.86,5.52,6.07,5.55,5.11,5.51,5.79,5.29,5.00,5.56,5.56,4.96,5.53,6.01,5.97,6.23,6.81,6.41,6.51,5.98,4.83,5.06,4.84,4.01,4.19,4.58,4.33,4.04,4.33,4.64,4.39,4.78,4.74,5.26,5.09,6.09,6.43,6.17,5.82,4.83,4.30,3.80,3.74,3.59,2.56,3.02,3.14,2.73,2.51,3.02,3.04,2.71,2.74,3.40,3.26,2.96,3.56,3.67,3.53,2.95,2.79,3.21,2.81,2.31,2.75,2.99,2.35,2.24,2.91,3.09,2.71,2.76,3.54,3.91,4.66,4.86,5.91,6.65,7.25,8.53,8.57,7.39,7.05,5.81,5.82,4.92,5.44,4.85,5.34,5.12,5.19,5.79,5.99,6.07,6.83,6.57,7.74,7.91,7.41,7.24,6.25,6.86,6.00,6.31,6.74,7.43,6.33,6.99,6.32,6.81,6.39,6.66,6.31,5.45,5.67,5.99,5.40,4.70,5.38,5.52,4.73,4.41,5.39,5.55,4.81,4.37,5.16,5.10,4.15,4.08,5.00,5.31,5.42,4.70,4.37,4.40,4.00,3.33,3.88,3.65,3.41,3.19,2.48,2.63,3.08,2.75,2.14,1.87,1.82,2.09,2.74,3.20,4.37,4.60,4.82,4.51,5.21,4.65,3.68,4.43,4.48,3.89,4.26,4.92,4.73,4.54,5.03,5.55,5.61,5.77,5.32,5.72,6.32,6.90,7.09,6.29,5.57,6.49,6.03,5.10,5.66,5.32,4.55,4.61,4.97,4.51,3.77,4.46,4.51,3.92,3.45,4.06,4.12,4.10,3.28,2.74,2.86,2.63,1.85,1.46,0.93,0.76,0.93,1.27,1.21,1.23,1.54,1.93,1.93,2.04,2.35,2.68,2.80,3.06,3.53,4.10,4.40,5.06,4.58,5.58,5.86,7.70],[29.97,30.20,29.14,29.67,29.76,29.59,29.54,29.90,30.12,30.42,30.64,30.77,30.88,30.96,31.04,31.05,30.98,31.01,30.88,30.70,30.46,30.32,30.09,29.71,29.85,30.02,29.19,30.04,30.47,30.35,30.03,30.42,30.40,30.72,30.63,30.96,30.83,30.92,31.06,31.01,30.86,31.02,30.84,30.88,30.92,30.66,30.75,30.96,30.97,30.83,30.81,30.52,30.68,30.37,30.11,30.22,30.54,30.67,30.86,30.94,31.06,31.01,31.08,31.06,31.06,31.14,31.18,31.13,31.10,31.05,31.03,30.79,30.82,30.37,30.47,30.06,29.99,30.04,29.58,29.98,29.38,30.05,29.95,28.30,29.30,27.85,28.76,26.38,27.85,27.48,26.51,27.08,26.59,26.42,26.98,27.68,28.05,27.51,25.76,28.03,28.41,27.11,25.79,28.56,28.50,27.23,28.25,29.02,28.48,28.21,28.74,29.13,29.12,29.22,29.28,29.57,29.85,29.85,30.06,30.12,30.48,30.40,30.26,30.37,30.44,30.52,30.67,30.64,30.63,30.42,30.64,30.30,30.73,30.65,30.96,30.77,30.97,31.00,30.90,30.96,31.09,31.05,31.04,31.04,31.16,30.93,30.94,30.95,31.15,31.01,31.12,31.07,31.09,31.22,31.16,31.11,31.19,31.21,31.22,31.25,31.28,31.18,31.29,31.33,31.34,31.34,31.37,31.37,31.34,31.38,31.40,31.37,31.42,31.41,31.40,31.37,31.41,31.42,31.37,31.44,31.38,31.44,31.37,31.45,31.46,31.34,31.46,31.26,31.47,31.47,31.36,31.43,31.45,31.45,31.34,31.42,31.33,31.28,31.39,31.32,31.48,31.20,31.39,31.36,31.45,31.42,31.40,31.48,31.34,31.47,31.42,31.36,31.45,31.48,31.55,31.56,31.52,31.55,31.58,31.49,31.58,31.58,31.56,31.56,31.56,31.58,31.56,31.61,31.61,31.58,31.58,31.60,31.56,31.58,31.60,31.60,31.57,31.60,31.57,31.60,31.57,31.62,31.62,31.59,31.58,31.62,31.61,31.52,31.61,31.60,31.54,31.58,31.62,31.62,31.55,31.61,31.61,31.59,31.59,31.60,31.61,31.60,31.62,31.63,31.62,31.59,31.58,31.59,31.58,31.57,31.60,31.62,31.62,31.61,31.62,31.63,31.64,31.64,31.61,31.61,31.56,31.56,31.63,31.64,31.64,31.64,31.64,31.62,31.62,31.65,31.63,31.62,31.59,31.57,31.62,31.65,31.64,31.63,31.59,31.58,31.58,31.60,31.63,31.61,31.60,31.53,31.58,31.57,31.60,31.64,31.64,31.62,31.61,31.61,31.61,31.61,31.61,31.62,31.62,31.63,31.64,31.64,31.65,31.63,31.63,31.62,31.61,31.61,31.62,31.63,31.65,31.63,31.65,31.65,31.64,31.64,31.63,31.60,31.54,31.58,31.57,31.58,31.58,31.60,31.60,31.63,31.63,31.65,31.63,31.64,31.63,31.63,31.62,31.62,31.63,31.60,31.61,31.60,31.60,31.61,31.61,31.62,31.61,31.61,31.62,31.63,31.62,31.61,31.60,31.59,31.59,31.60,31.61,31.64,31.62,31.63,31.62,31.61,31.60,31.60,31.61,31.62,31.62,31.63,31.64,31.65,31.64,31.64,31.64,31.60,31.60,31.60,31.63,31.63,31.63,31.64,31.64,31.64,31.63,31.63,31.62,31.62,31.61,31.61,31.62,31.61,31.63,31.63,31.64,31.64,31.64,31.63,31.64,31.62,31.61,31.62,31.62,31.65,31.64,31.64,31.65,31.64,31.60,31.59,31.59,31.62,31.61,31.63,31.62,31.63,31.61,31.63,31.62,31.61,31.61,31.59,31.59,31.61,31.61,31.61,31.60,31.60,31.57,31.58,31.58,31.58,31.57,31.59,31.59,31.57,31.58,31.56,31.58,31.58,31.59,31.58,31.59,31.58,31.57,31.55,31.56,31.56,31.55,31.52,31.53,31.57,31.54,31.55,31.56,31.54,31.56,31.55,31.52,31.53,31.53,31.51,31.50,31.51,31.48,31.46,31.50,31.52,31.52,31.53,31.54,31.50,31.55,31.52,31.53,31.50,31.50,31.50,31.50,31.49,31.49,31.51,31.51,31.52,31.47,31.50,31.47,31.52,31.48,31.49,31.47,31.46,31.50,31.49,31.49,31.49,31.51,31.52,31.51,31.51,31.51,31.50,31.45,31.44,31.42,31.45,31.42,31.39,31.43,31.49,31.49,31.48,31.51,31.48,31.52,31.52,31.52,31.49,31.53,31.50,31.51,31.52,31.51,31.50,31.48,31.46,31.40,31.37,31.43,31.52,31.51,31.51,31.53,31.52,31.52,31.50,31.51,31.54,31.53,31.39,31.31,31.33,31.45,31.44,31.32,31.42,31.45,31.41,31.40,31.46,31.47,31.37,31.43,31.49,31.45,31.40,31.49,31.51,31.40,31.47,31.51,31.48,31.46,31.49,31.47,31.44,31.44,31.47,31.40,31.44,31.47,31.48,31.41,31.37,31.38,31.35,31.36,31.30,31.37,31.32,31.29,31.30,31.27,31.24,31.11,31.19,31.24,31.24,31.07,31.20,31.07,30.86,31.05,30.96,30.75,30.74,30.12,29.82,29.44,28.96,28.44,27.56,27.56,27.68,26.51,26.88,25.91,26.70,25.26,25.71,26.30,26.22,27.41,28.21,27.86,28.23,27.70,28.89,28.09,29.10,29.12,29.27,29.58,29.52,28.71,28.33,27.73,27.01,24.84,26.00,24.33,24.18,24.99,23.55,22.09,20.94,20.52,20.29,21.43,21.81,23.57,23.10,23.29,22.31,20.55,18.30,16.75,15.84,13.87,13.80,12.49,10.84,9.95,8.85,9.06,8.66,8.47,8.06,8.33,7.72,7.76,7.84,7.89,6.91,7.06,7.74,8.19,8.01,8.11,9.62,9.59,8.73,9.47,9.08,8.68,7.85,7.91,7.92,7.39,6.42,7.03,7.02,5.98,5.77,6.52,6.13,5.35,5.54,5.93,5.50,5.17,5.61,5.57,5.41,5.68,5.94,5.72,5.44,6.32,6.22,6.88,6.82,7.16,6.37,6.01,6.61,6.55,5.93,5.78,6.45,5.80,5.69,5.38,5.15,5.33,5.03,4.48,4.95,5.07,4.78,4.35,4.92,4.97,4.40,4.87,5.29,5.30,5.62,6.06,5.80,5.98,5.35,4.28,4.35,4.21,3.33,3.60,3.99,3.68,3.22,3.84,4.18,3.79,4.24,4.40,4.75,4.44,5.64,5.72,5.64,5.50,4.46,3.81,3.44,3.41,3.05,2.32,2.57,2.79,2.21,1.86,2.51,2.53,2.15,2.40,2.87,2.84,2.60,3.06,3.11,3.23,2.76,2.50,2.91,2.77,2.20,2.46,2.88,2.40,2.05,2.72,2.96,2.73,2.70,3.26,3.77,4.36,4.56,5.63,6.31,7.03,8.35,8.33,7.09,6.61,5.53,5.58,4.57,5.12,4.66,5.14,4.93,4.94,5.69,5.83,5.91,6.63,6.46,7.62,7.85,7.27,6.90,6.08,6.59,5.87,6.12,6.37,7.20,6.12,6.79,5.96,6.34,6.02,6.18,5.75,5.14,5.20,5.47,4.93,4.28,4.89,4.89,4.13,4.12,4.92,4.92,4.20,3.95,4.58,4.40,3.74,3.83,4.50,4.95,5.15,4.36,4.16,4.27,4.26,3.58,4.12,3.62,3.34,3.15,2.52,2.54,2.95,2.50,2.01,1.93,2.10,2.14,2.92,3.24,4.45,4.71,4.76,4.42,5.34,4.60,3.87,4.39,4.41,3.90,4.13,4.70,4.56,4.28,4.76,5.28,5.34,5.68,5.15,5.79,6.22,6.78,6.84,6.06,5.56,6.29,5.77,4.85,5.55,5.00,4.29,4.54,4.90,4.22,3.73,4.49,4.44,3.87,3.61,4.27,4.22,4.39,3.65,3.07,3.12,3.00,2.28,1.70,1.34,0.85,0.76,0.88,1.06,1.12,1.16,1.40,1.53,1.68,1.75,2.13,2.21,2.36,2.97,3.47,3.86,4.58,4.19,5.42,5.54,7.25],[29.96,30.16,29.31,29.57,29.79,29.52,29.74,30.05,30.17,30.50,30.61,30.89,30.91,31.00,31.05,31.04,30.99,31.01,30.86,30.66,30.48,30.28,30.08,29.70,29.57,29.95,29.25,30.04,30.51,30.34,30.00,30.40,30.45,30.66,30.67,30.91,30.88,30.90,31.05,31.06,30.92,31.03,30.81,30.83,30.93,30.64,30.79,30.97,30.96,30.81,30.82,30.53,30.68,30.40,30.12,30.17,30.56,30.67,30.84,30.94,31.08,31.04,31.10,31.02,31.06,31.16,31.17,31.12,31.11,31.02,31.07,30.84,30.78,30.48,30.41,30.20,29.94,30.06,29.65,29.98,29.53,30.00,29.87,28.51,29.36,27.82,28.81,27.03,28.15,27.84,26.90,27.15,27.03,27.13,27.28,27.57,28.08,27.83,26.37,27.96,28.57,27.64,26.69,28.73,28.82,27.56,28.07,29.04,28.94,28.88,28.97,29.55,29.34,29.63,29.63,29.82,29.88,29.97,30.08,30.17,30.45,30.39,30.24,30.42,30.32,30.52,30.59,30.59,30.57,30.55,30.63,30.34,30.66,30.69,31.01,30.76,30.90,30.94,30.81,30.94,31.04,31.00,31.00,31.08,31.08,30.95,30.93,30.89,31.06,30.93,31.04,31.01,31.07,31.15,31.12,31.11,31.16,31.17,31.16,31.25,31.21,31.23,31.24,31.29,31.31,31.31,31.37,31.33,31.31,31.36,31.45,31.38,31.41,31.42,31.40,31.38,31.43,31.48,31.41,31.45,31.42,31.46,31.39,31.47,31.47,31.30,31.48,31.35,31.45,31.45,31.35,31.42,31.45,31.44,31.38,31.35,31.35,31.35,31.40,31.26,31.52,31.30,31.36,31.42,31.52,31.44,31.43,31.46,31.42,31.43,31.46,31.42,31.48,31.46,31.51,31.58,31.49,31.59,31.55,31.51,31.61,31.56,31.60,31.54,31.59,31.55,31.60,31.63,31.63,31.60,31.61,31.59,31.55,31.61,31.59,31.60,31.60,31.61,31.57,31.61,31.59,31.63,31.62,31.61,31.58,31.64,31.61,31.57,31.62,31.60,31.53,31.59,31.61,31.61,31.56,31.63,31.64,31.61,31.60,31.63,31.62,31.62,31.63,31.64,31.63,31.61,31.60,31.61,31.58,31.59,31.61,31.63,31.63,31.62,31.63,31.63,31.64,31.64,31.62,31.62,31.58,31.57,31.62,31.64,31.64,31.64,31.65,31.63,31.62,31.65,31.63,31.63,31.57,31.57,31.62,31.64,31.63,31.63,31.59,31.58,31.58,31.61,31.63,31.62,31.61,31.54,31.59,31.60,31.61,31.63,31.64,31.62,31.61,31.61,31.61,31.60,31.61,31.63,31.62,31.62,31.64,31.63,31.64,31.63,31.63,31.62,31.61,31.61,31.61,31.62,31.63,31.62,31.64,31.65,31.63,31.63,31.62,31.60,31.56,31.57,31.57,31.58,31.58,31.59,31.60,31.62,31.62,31.64,31.64,31.63,31.63,31.62,31.61,31.61,31.62,31.60,31.61,31.60,31.60,31.60,31.61,31.61,31.61,31.60,31.62,31.62,31.61,31.61,31.59,31.59,31.59,31.59,31.61,31.64,31.61,31.62,31.61,31.61,31.60,31.60,31.61,31.62,31.62,31.63,31.63,31.64,31.63,31.64,31.62,31.61,31.60,31.61,31.62,31.63,31.62,31.65,31.65,31.65,31.63,31.63,31.63,31.62,31.62,31.62,31.63,31.62,31.62,31.63,31.64,31.65,31.64,31.63,31.63,31.62,31.62,31.63,31.63,31.64,31.65,31.64,31.65,31.63,31.62,31.60,31.61,31.63,31.62,31.63,31.63,31.64,31.63,31.63,31.63,31.62,31.61,31.60,31.61,31.62,31.63,31.62,31.61,31.61,31.59,31.60,31.59,31.60,31.58,31.60,31.59,31.58,31.59,31.57,31.60,31.59,31.60,31.59,31.60,31.60,31.59,31.57,31.58,31.57,31.57,31.54,31.56,31.58,31.56,31.58,31.58,31.56,31.57,31.57,31.54,31.54,31.57,31.55,31.54,31.51,31.51,31.50,31.54,31.55,31.56,31.56,31.56,31.54,31.57,31.54,31.54,31.52,31.53,31.53,31.52,31.51,31.51,31.52,31.52,31.53,31.46,31.51,31.52,31.55,31.51,31.52,31.48,31.50,31.52,31.50,31.50,31.52,31.54,31.55,31.52,31.53,31.52,31.51,31.48,31.49,31.44,31.48,31.46,31.45,31.50,31.50,31.51,31.50,31.54,31.50,31.55,31.55,31.55,31.52,31.55,31.52,31.52,31.55,31.49,31.53,31.53,31.48,31.48,31.46,31.46,31.53,31.49,31.53,31.54,31.53,31.55,31.52,31.53,31.56,31.55,31.40,31.36,31.37,31.49,31.48,31.37,31.45,31.48,31.44,31.43,31.48,31.50,31.39,31.46,31.51,31.48,31.45,31.50,31.52,31.44,31.50,31.53,31.51,31.48,31.51,31.51,31.47,31.46,31.47,31.44,31.45,31.47,31.49,31.44,31.43,31.40,31.38,31.40,31.32,31.39,31.36,31.33,31.33,31.29,31.28,31.13,31.22,31.28,31.26,31.11,31.23,31.14,30.92,31.10,31.02,30.82,30.86,30.27,30.10,29.81,29.36,28.73,27.71,27.96,27.97,26.59,27.12,26.09,26.44,25.40,25.69,26.43,26.20,27.49,28.66,27.91,28.46,27.82,29.14,28.45,29.34,29.30,29.47,29.72,29.69,29.01,28.65,27.98,27.40,25.21,26.52,24.73,24.77,25.45,24.10,22.40,21.33,20.75,20.31,21.81,21.93,23.85,23.49,23.68,22.81,20.82,18.43,16.74,15.85,13.78,14.02,12.51,10.70,9.84,8.77,8.97,8.69,8.63,7.99,8.09,7.87,7.96,7.91,7.76,7.07,7.24,7.80,8.35,8.24,8.27,9.83,9.80,8.73,9.39,9.11,8.81,7.75,7.81,8.04,7.36,6.54,6.91,6.83,6.14,6.01,6.36,6.18,5.62,5.63,5.88,5.70,5.38,5.58,5.49,5.39,5.47,5.80,5.70,5.54,6.18,6.03,6.76,6.67,6.92,6.14,5.95,6.36,6.41,5.90,5.75,6.29,5.84,5.60,5.20,5.21,5.32,4.81,4.45,4.91,5.01,4.77,4.31,4.85,4.77,4.34,5.01,5.36,5.36,5.49,6.06,5.90,5.85,5.25,4.25,4.09,3.82,3.41,3.42,3.73,3.56,3.10,3.56,3.89,3.62,3.93,4.16,4.38,4.25,5.51,5.87,5.62,5.42,4.36,3.81,3.35,3.16,2.81,2.35,2.44,2.58,2.23,1.99,2.62,2.64,2.09,2.42,2.66,2.68,2.52,2.90,2.94,3.03,2.63,2.32,2.67,2.66,2.10,2.38,2.80,2.49,2.03,2.76,3.00,2.81,2.79,3.32,3.77,4.42,4.52,5.53,6.22,6.82,7.90,8.09,6.96,6.67,5.38,5.46,4.57,5.09,4.55,5.08,4.80,4.89,5.56,5.69,5.75,6.53,6.32,7.28,7.47,7.00,6.89,5.93,6.54,5.73,6.03,6.37,6.97,6.08,6.63,6.05,6.42,6.21,6.31,5.93,5.13,5.50,5.62,5.02,4.45,5.11,4.97,4.23,4.16,4.88,4.82,4.22,3.95,4.42,4.29,3.55,3.67,4.22,4.65,4.73,4.14,4.03,3.97,3.92,3.33,3.81,3.61,3.46,3.14,2.36,2.63,3.09,2.45,2.04,1.85,2.09,2.29,3.03,3.38,4.52,4.83,4.88,4.53,5.54,4.78,3.95,4.45,4.47,3.88,4.18,4.85,4.57,4.26,4.82,5.44,5.59,5.86,5.20,5.88,6.27,6.82,6.77,6.26,5.59,6.29,5.70,4.77,5.38,4.78,4.28,4.51,4.58,4.12,3.74,4.31,4.22,3.84,3.67,4.17,4.20,4.36,3.68,3.22,3.29,3.10,2.40,2.03,1.55,1.12,0.86,0.76,0.83,1.06,1.13,1.10,1.29,1.56,1.68,1.92,2.14,2.29,2.80,3.26,3.70,4.39,4.11,5.18,5.13,7.25],[30.14,30.32,29.56,29.72,29.91,29.70,29.83,30.09,30.25,30.65,30.68,31.02,31.01,31.13,31.16,31.17,31.09,31.10,30.95,30.74,30.55,30.38,30.15,29.82,29.72,30.06,29.37,30.12,30.60,30.43,30.07,30.49,30.53,30.78,30.74,31.01,30.98,31.05,31.17,31.19,31.03,31.17,30.90,30.92,30.98,30.71,30.87,31.05,31.01,30.89,30.88,30.59,30.74,30.44,30.20,30.26,30.60,30.75,30.91,31.00,31.15,31.16,31.19,31.12,31.16,31.25,31.28,31.22,31.22,31.11,31.15,30.94,30.89,30.56,30.51,30.26,30.03,30.19,29.71,30.13,29.66,30.11,30.03,28.90,29.41,28.17,29.01,27.23,28.30,28.04,26.99,27.48,27.16,27.20,27.43,27.84,28.32,28.04,26.82,28.19,28.63,28.05,26.93,28.77,29.00,27.78,28.02,29.11,29.05,28.70,29.11,29.65,29.42,29.66,29.74,29.93,30.04,30.11,30.31,30.28,30.55,30.57,30.39,30.60,30.51,30.70,30.73,30.79,30.64,30.69,30.80,30.56,30.88,30.83,31.14,30.81,31.01,31.06,30.90,31.07,31.21,31.16,31.17,31.21,31.22,31.06,31.04,30.99,31.15,31.05,31.15,31.19,31.22,31.25,31.24,31.24,31.26,31.26,31.29,31.36,31.30,31.33,31.35,31.38,31.40,31.40,31.45,31.40,31.39,31.44,31.48,31.44,31.49,31.47,31.46,31.45,31.49,31.51,31.45,31.51,31.48,31.50,31.47,31.54,31.51,31.45,31.54,31.48,31.50,31.52,31.47,31.51,31.50,31.55,31.47,31.50,31.49,31.43,31.48,31.46,31.56,31.44,31.42,31.50,31.57,31.48,31.56,31.54,31.50,31.51,31.54,31.50,31.52,31.54,31.56,31.61,31.56,31.62,31.59,31.55,31.63,31.59,31.60,31.61,31.62,31.58,31.58,31.64,31.64,31.62,31.63,31.63,31.61,31.63,31.63,31.62,31.63,31.60,31.60,31.64,31.62,31.65,31.64,31.63,31.62,31.65,31.65,31.62,31.64,31.64,31.61,31.63,31.64,31.64,31.63,31.65,31.66,31.64,31.63,31.64,31.65,31.64,31.65,31.66,31.65,31.64,31.63,31.64,31.61,31.62,31.64,31.65,31.64,31.64,31.65,31.65,31.65,31.63,31.63,31.63,31.61,31.61,31.64,31.65,31.65,31.64,31.65,31.64,31.63,31.65,31.65,31.64,31.63,31.62,31.64,31.64,31.65,31.64,31.63,31.62,31.62,31.63,31.64,31.64,31.63,31.59,31.62,31.62,31.63,31.64,31.64,31.64,31.63,31.63,31.63,31.63,31.63,31.64,31.63,31.63,31.65,31.63,31.65,31.63,31.64,31.63,31.63,31.63,31.63,31.63,31.64,31.63,31.64,31.65,31.64,31.64,31.63,31.62,31.60,31.61,31.61,31.62,31.62,31.62,31.62,31.63,31.63,31.64,31.62,31.63,31.62,31.62,31.63,31.62,31.62,31.61,31.62,31.60,31.62,31.62,31.63,31.62,31.62,31.62,31.62,31.61,31.61,31.61,31.61,31.61,31.60,31.61,31.61,31.62,31.61,31.61,31.61,31.62,31.61,31.60,31.62,31.62,31.61,31.62,31.61,31.63,31.62,31.63,31.62,31.61,31.62,31.62,31.63,31.62,31.62,31.62,31.62,31.63,31.62,31.62,31.63,31.62,31.62,31.61,31.62,31.61,31.61,31.61,31.62,31.63,31.62,31.62,31.62,31.61,31.61,31.62,31.62,31.63,31.62,31.62,31.63,31.61,31.61,31.59,31.59,31.61,31.60,31.62,31.61,31.62,31.61,31.61,31.61,31.60,31.61,31.59,31.59,31.60,31.59,31.61,31.60,31.61,31.58,31.58,31.56,31.58,31.58,31.59,31.58,31.56,31.59,31.57,31.59,31.57,31.58,31.58,31.59,31.58,31.57,31.56,31.57,31.56,31.55,31.52,31.56,31.57,31.56,31.56,31.57,31.54,31.56,31.55,31.53,31.52,31.55,31.54,31.53,31.50,31.52,31.51,31.54,31.54,31.54,31.54,31.55,31.51,31.57,31.52,31.52,31.50,31.50,31.51,31.49,31.49,31.49,31.50,31.50,31.51,31.45,31.50,31.51,31.53,31.50,31.49,31.45,31.48,31.50,31.47,31.48,31.51,31.52,31.53,31.52,31.52,31.50,31.51,31.46,31.47,31.44,31.47,31.47,31.44,31.49,31.48,31.50,31.48,31.52,31.48,31.53,31.55,31.54,31.52,31.54,31.52,31.50,31.52,31.47,31.51,31.53,31.47,31.47,31.44,31.45,31.51,31.47,31.50,31.51,31.50,31.52,31.50,31.51,31.54,31.56,31.42,31.39,31.38,31.49,31.49,31.39,31.46,31.49,31.46,31.45,31.48,31.50,31.43,31.47,31.52,31.50,31.46,31.51,31.53,31.47,31.51,31.54,31.52,31.50,31.52,31.52,31.49,31.48,31.49,31.46,31.45,31.48,31.50,31.46,31.43,31.41,31.41,31.41,31.34,31.43,31.39,31.35,31.36,31.33,31.31,31.15,31.27,31.31,31.28,31.12,31.29,31.18,31.04,31.18,31.08,30.95,30.91,30.42,30.24,29.85,29.40,28.84,28.28,28.16,28.08,27.29,27.58,26.73,26.92,25.94,26.61,27.14,26.83,28.02,28.98,28.58,28.75,28.34,28.99,28.67,29.34,29.41,29.53,29.75,29.76,29.01,28.59,28.12,27.26,25.24,26.41,24.64,24.66,25.50,24.18,22.62,21.62,21.15,20.50,21.80,21.92,23.67,23.37,23.64,22.93,20.74,18.67,16.84,16.21,14.13,14.29,12.95,11.13,10.40,9.47,9.67,9.03,8.72,8.45,8.67,8.29,7.98,8.58,8.37,7.41,7.58,8.25,8.82,8.39,8.52,10.25,10.24,9.21,9.95,9.73,9.34,7.79,8.34,8.53,7.60,6.64,7.40,7.19,6.08,5.98,6.74,6.29,5.48,5.92,6.13,5.64,5.16,5.87,5.61,5.42,5.49,6.01,5.67,5.42,6.38,6.11,6.87,7.14,7.45,6.04,5.99,6.97,6.65,5.66,6.03,6.89,5.87,6.12,5.18,4.99,5.41,5.09,4.69,5.03,5.21,4.93,4.29,4.84,4.98,4.39,4.88,5.41,5.41,5.61,6.10,5.79,5.84,5.17,4.22,3.90,3.60,3.49,3.47,3.61,3.44,3.32,3.48,3.77,3.57,3.93,4.20,4.32,4.24,5.78,6.11,6.06,5.67,4.71,4.07,3.50,3.44,3.05,2.51,2.59,2.72,2.37,1.97,2.55,2.59,2.20,2.42,2.67,2.77,2.61,2.86,2.73,2.89,2.64,2.27,2.65,2.71,1.85,2.12,2.73,2.32,1.91,2.62,2.90,2.77,2.72,3.22,3.64,4.38,4.51,5.65,6.36,7.08,8.48,8.57,7.19,6.91,5.47,5.49,4.52,5.18,4.53,5.27,4.96,5.03,5.75,5.88,5.81,6.86,6.60,7.70,8.06,7.50,7.23,6.16,6.82,5.84,6.17,6.50,7.37,6.15,7.00,6.17,6.74,6.31,6.53,6.11,5.25,5.39,5.57,5.03,4.33,4.99,4.95,4.09,4.03,4.76,4.77,4.09,3.79,4.31,4.13,3.28,3.42,4.07,4.73,4.85,3.99,3.87,3.90,3.89,3.32,3.87,3.68,3.48,3.13,2.56,2.72,3.02,2.43,2.08,1.87,2.28,2.36,3.19,3.43,4.55,4.95,4.99,4.65,5.51,4.81,3.98,4.51,4.58,3.91,4.19,4.92,4.62,4.38,4.88,5.50,5.58,5.91,5.27,6.03,6.47,7.09,7.25,6.25,5.77,6.36,5.72,4.94,5.32,4.84,4.15,4.58,4.71,3.99,3.78,4.47,4.17,3.64,3.66,4.29,4.25,4.49,3.70,3.10,3.28,2.99,2.49,2.05,1.57,1.29,1.16,0.90,0.80,0.85,1.10,1.15,1.15,1.33,1.55,1.69,1.84,2.19,2.60,3.01,3.49,4.35,3.96,5.18,5.36,7.38],[30.05,30.31,29.44,29.75,29.86,29.59,29.71,29.99,30.21,30.58,30.75,30.97,30.95,31.03,31.15,31.10,31.05,31.03,30.92,30.69,30.53,30.41,30.11,29.74,29.77,30.01,29.39,30.08,30.58,30.44,30.10,30.51,30.57,30.77,30.80,31.01,30.98,31.04,31.16,31.20,31.07,31.17,31.00,30.96,31.00,30.73,30.84,31.03,31.05,30.90,30.89,30.61,30.74,30.48,30.13,30.29,30.64,30.72,30.92,30.95,31.10,31.14,31.17,31.14,31.15,31.23,31.26,31.20,31.20,31.12,31.13,30.94,30.93,30.58,30.55,30.17,30.13,30.15,29.83,30.16,29.50,30.16,30.00,28.77,29.57,28.27,29.12,26.78,28.34,28.05,27.03,27.56,26.94,26.94,27.48,28.04,28.26,27.98,26.50,28.23,28.70,27.63,26.12,28.74,28.96,27.29,28.01,29.21,28.65,28.27,28.95,29.44,29.05,29.41,29.54,29.62,29.85,30.03,30.18,30.08,30.52,30.51,30.31,30.61,30.52,30.70,30.74,30.81,30.64,30.61,30.77,30.49,30.88,30.83,31.17,30.87,31.07,31.10,30.97,31.11,31.23,31.16,31.18,31.18,31.24,31.04,31.03,31.00,31.23,31.12,31.22,31.18,31.22,31.28,31.27,31.23,31.24,31.25,31.30,31.32,31.27,31.29,31.33,31.35,31.39,31.36,31.43,31.39,31.35,31.42,31.44,31.40,31.46,31.45,31.43,31.43,31.44,31.47,31.44,31.48,31.43,31.47,31.40,31.53,31.53,31.43,31.51,31.32,31.50,31.49,31.39,31.50,31.47,31.51,31.38,31.48,31.37,31.31,31.40,31.39,31.48,31.27,31.44,31.41,31.52,31.42,31.49,31.54,31.39,31.50,31.45,31.42,31.46,31.50,31.58,31.58,31.54,31.59,31.55,31.50,31.61,31.56,31.59,31.58,31.60,31.57,31.58,31.62,31.58,31.60,31.60,31.56,31.53,31.60,31.57,31.56,31.59,31.61,31.56,31.57,31.58,31.63,31.59,31.60,31.59,31.63,31.59,31.56,31.63,31.60,31.54,31.60,31.61,31.61,31.58,31.63,31.63,31.61,31.60,31.61,31.62,31.62,31.64,31.63,31.64,31.62,31.61,31.62,31.59,31.59,31.61,31.63,31.62,31.61,31.64,31.64,31.63,31.63,31.62,31.62,31.58,31.57,31.63,31.64,31.63,31.64,31.64,31.62,31.62,31.64,31.62,31.63,31.61,31.59,31.62,31.64,31.63,31.63,31.60,31.60,31.59,31.62,31.63,31.62,31.62,31.56,31.59,31.60,31.61,31.64,31.63,31.62,31.61,31.61,31.61,31.60,31.61,31.63,31.62,31.63,31.64,31.63,31.64,31.62,31.63,31.63,31.61,31.61,31.62,31.63,31.64,31.62,31.64,31.65,31.64,31.63,31.63,31.60,31.57,31.58,31.57,31.59,31.59,31.60,31.60,31.63,31.63,31.64,31.62,31.63,31.62,31.62,31.63,31.62,31.63,31.61,31.62,31.60,31.61,31.61,31.62,31.63,31.61,31.61,31.62,31.63,31.62,31.62,31.60,31.59,31.60,31.60,31.61,31.64,31.62,31.63,31.62,31.62,31.61,31.60,31.62,31.63,31.63,31.63,31.64,31.66,31.64,31.65,31.63,31.61,31.60,31.60,31.63,31.63,31.62,31.64,31.64,31.65,31.63,31.62,31.63,31.62,31.62,31.62,31.63,31.62,31.63,31.63,31.64,31.64,31.64,31.63,31.63,31.62,31.62,31.62,31.63,31.64,31.65,31.64,31.65,31.63,31.61,31.60,31.60,31.63,31.62,31.64,31.62,31.63,31.62,31.63,31.63,31.62,31.61,31.59,31.60,31.61,31.62,31.62,31.60,31.60,31.57,31.59,31.58,31.59,31.57,31.59,31.58,31.56,31.57,31.56,31.59,31.57,31.59,31.58,31.59,31.58,31.57,31.55,31.56,31.55,31.54,31.52,31.55,31.56,31.55,31.55,31.56,31.53,31.55,31.54,31.50,31.50,31.52,31.49,31.49,31.48,31.48,31.48,31.50,31.52,31.52,31.52,31.54,31.50,31.55,31.52,31.52,31.48,31.48,31.49,31.48,31.48,31.48,31.48,31.49,31.50,31.46,31.46,31.48,31.50,31.47,31.47,31.45,31.46,31.47,31.46,31.47,31.49,31.51,31.52,31.52,31.51,31.48,31.50,31.44,31.44,31.42,31.44,31.40,31.37,31.45,31.49,31.49,31.46,31.51,31.47,31.52,31.53,31.53,31.49,31.54,31.49,31.49,31.52,31.47,31.50,31.50,31.45,31.39,31.37,31.42,31.48,31.46,31.49,31.51,31.50,31.51,31.48,31.49,31.54,31.55,31.43,31.36,31.36,31.47,31.46,31.31,31.43,31.46,31.43,31.43,31.46,31.49,31.39,31.46,31.49,31.47,31.43,31.49,31.53,31.44,31.48,31.53,31.51,31.49,31.51,31.52,31.48,31.47,31.49,31.43,31.44,31.46,31.47,31.44,31.39,31.35,31.37,31.38,31.24,31.37,31.34,31.31,31.24,31.25,31.22,31.10,31.12,31.25,31.24,31.01,31.24,31.12,30.91,31.09,31.04,30.78,30.79,30.25,30.00,29.50,28.92,28.41,27.48,27.76,27.48,26.60,26.58,25.59,25.74,25.29,25.56,26.40,26.49,27.51,28.06,27.56,28.11,27.43,28.78,27.99,29.08,29.08,29.40,29.48,29.57,28.71,28.40,27.64,26.98,24.57,25.81,23.96,24.01,24.84,23.42,21.89,20.79,20.13,19.69,21.21,21.02,22.98,22.47,22.62,21.67,19.53,17.54,15.98,14.97,13.06,12.94,11.70,9.80,9.22,8.29,8.46,8.14,8.04,7.83,7.79,7.49,7.62,7.76,7.45,6.75,7.03,7.42,7.89,7.84,7.83,9.31,9.21,8.45,9.14,8.69,8.40,7.39,7.58,7.59,6.98,6.15,6.61,6.51,5.77,5.52,6.03,5.81,5.05,5.32,5.43,5.22,4.88,5.02,5.07,4.91,5.03,5.23,5.10,4.80,5.75,5.66,6.25,6.10,6.62,5.67,5.34,6.01,6.04,5.17,5.25,5.91,5.44,5.35,4.74,4.66,4.89,4.62,4.17,4.63,4.75,4.39,4.02,4.54,4.75,4.00,4.58,5.06,5.03,5.29,5.75,5.48,5.70,4.91,3.88,3.67,3.26,2.89,3.05,3.35,2.91,2.62,3.26,3.39,2.98,3.56,3.71,3.97,3.76,5.26,5.42,5.71,5.57,4.35,4.06,3.28,3.19,2.89,2.30,2.31,2.48,2.24,1.88,2.33,2.50,2.21,2.25,2.74,2.71,2.44,2.88,2.77,2.90,2.46,2.26,2.53,2.39,1.94,2.00,2.48,2.14,1.70,2.43,2.68,2.60,2.47,2.89,3.52,3.93,4.17,5.07,5.66,6.59,7.76,7.65,6.42,6.14,5.07,5.02,4.32,4.65,4.19,4.66,4.47,4.73,5.42,5.64,5.45,6.06,5.93,6.98,7.13,6.62,6.21,5.47,6.00,5.33,5.81,6.00,6.64,5.60,6.19,5.58,5.72,5.44,5.58,5.11,4.61,4.65,4.81,4.42,3.87,4.24,4.23,3.69,3.65,4.31,4.11,3.56,3.42,3.85,3.61,3.07,3.22,3.76,4.29,4.41,3.74,3.62,3.68,3.65,3.16,3.79,3.43,3.41,3.08,2.43,2.53,2.87,2.39,2.08,1.89,2.11,2.27,2.90,3.21,4.37,4.52,4.65,4.34,5.04,4.37,3.69,4.09,4.10,3.50,3.84,4.33,4.22,3.87,4.39,4.83,5.02,5.36,4.87,5.47,5.79,6.27,6.30,5.60,5.21,5.57,5.10,4.42,4.78,4.30,3.80,4.02,4.23,3.67,3.41,3.98,3.94,3.47,3.36,3.90,3.94,4.07,3.40,2.88,2.94,2.78,2.30,2.01,1.49,1.24,1.17,1.12,0.80,0.77,0.88,1.11,1.12,1.11,1.34,1.62,1.62,1.71,2.35,2.71,2.97,3.74,3.54,4.81,5.09,6.96],[29.89,30.15,29.25,29.49,29.71,29.40,29.66,29.99,30.18,30.56,30.67,30.88,30.88,30.97,31.04,31.03,30.94,30.91,30.81,30.62,30.42,30.22,29.93,29.64,29.44,29.84,29.27,29.93,30.46,30.32,29.90,30.36,30.49,30.74,30.72,30.88,30.93,30.97,31.10,31.08,31.00,31.04,30.89,30.85,30.91,30.59,30.76,30.92,30.89,30.79,30.79,30.44,30.66,30.39,30.06,30.10,30.47,30.63,30.78,30.85,30.98,31.00,31.06,31.01,31.04,31.13,31.18,31.08,31.10,31.01,31.07,30.89,30.76,30.55,30.44,30.16,29.98,30.08,29.64,29.95,29.36,30.00,29.79,28.56,29.34,28.05,28.75,26.87,28.09,27.81,26.85,27.21,26.78,26.76,27.09,27.70,28.08,27.66,26.50,27.96,28.56,27.70,26.35,28.76,28.92,27.53,28.31,29.14,28.92,28.53,29.00,29.51,29.31,29.51,29.59,29.70,29.91,29.92,30.12,30.21,30.51,30.43,30.11,30.45,30.36,30.52,30.61,30.65,30.65,30.61,30.76,30.44,30.73,30.78,31.01,30.84,30.97,31.01,30.89,30.97,31.08,31.06,31.05,31.07,31.08,30.95,30.96,30.98,31.08,30.98,31.07,31.06,31.07,31.16,31.11,31.09,31.19,31.19,31.18,31.30,31.26,31.26,31.23,31.32,31.34,31.31,31.35,31.35,31.32,31.34,31.42,31.36,31.44,31.41,31.39,31.36,31.42,31.47,31.38,31.45,31.41,31.45,31.36,31.48,31.46,31.28,31.44,31.29,31.45,31.43,31.30,31.47,31.44,31.40,31.33,31.46,31.29,31.24,31.35,31.24,31.38,31.24,31.31,31.34,31.50,31.39,31.38,31.38,31.35,31.43,31.39,31.38,31.45,31.42,31.47,31.52,31.45,31.58,31.51,31.49,31.59,31.53,31.59,31.58,31.60,31.53,31.59,31.63,31.62,31.60,31.61,31.56,31.53,31.61,31.58,31.56,31.58,31.61,31.55,31.59,31.58,31.63,31.60,31.61,31.58,31.64,31.60,31.56,31.63,31.61,31.53,31.60,31.62,31.61,31.59,31.63,31.64,31.61,31.62,31.62,31.63,31.63,31.64,31.65,31.65,31.62,31.60,31.61,31.59,31.58,31.61,31.63,31.63,31.61,31.63,31.63,31.63,31.63,31.62,31.60,31.56,31.54,31.62,31.64,31.63,31.65,31.65,31.62,31.62,31.65,31.63,31.63,31.58,31.55,31.63,31.65,31.63,31.63,31.58,31.57,31.57,31.60,31.64,31.61,31.61,31.55,31.58,31.57,31.61,31.64,31.64,31.63,31.61,31.61,31.61,31.60,31.61,31.63,31.61,31.62,31.64,31.64,31.64,31.63,31.64,31.62,31.60,31.61,31.62,31.62,31.64,31.64,31.64,31.65,31.63,31.63,31.62,31.59,31.53,31.57,31.56,31.58,31.58,31.60,31.60,31.63,31.62,31.63,31.64,31.64,31.65,31.62,31.62,31.62,31.63,31.61,31.62,31.61,31.62,31.61,31.62,31.63,31.62,31.61,31.62,31.63,31.62,31.62,31.60,31.60,31.60,31.60,31.61,31.65,31.62,31.63,31.62,31.62,31.61,31.61,31.62,31.63,31.62,31.63,31.63,31.65,31.64,31.64,31.62,31.61,31.61,31.61,31.62,31.62,31.62,31.63,31.63,31.65,31.64,31.62,31.63,31.63,31.62,31.62,31.62,31.61,31.61,31.63,31.63,31.64,31.63,31.63,31.63,31.62,31.62,31.63,31.63,31.64,31.64,31.63,31.64,31.62,31.61,31.60,31.61,31.63,31.62,31.64,31.62,31.63,31.62,31.63,31.62,31.62,31.61,31.60,31.61,31.62,31.62,31.62,31.60,31.61,31.59,31.59,31.59,31.59,31.58,31.60,31.58,31.57,31.59,31.57,31.59,31.58,31.60,31.59,31.59,31.59,31.58,31.56,31.57,31.57,31.56,31.53,31.56,31.58,31.55,31.56,31.58,31.54,31.56,31.56,31.52,31.52,31.56,31.53,31.53,31.49,31.50,31.49,31.54,31.54,31.54,31.54,31.55,31.51,31.56,31.54,31.54,31.49,31.51,31.52,31.50,31.48,31.48,31.50,31.50,31.52,31.45,31.48,31.49,31.53,31.49,31.49,31.45,31.48,31.50,31.49,31.48,31.50,31.54,31.54,31.51,31.52,31.49,31.52,31.45,31.48,31.42,31.45,31.44,31.44,31.49,31.49,31.50,31.48,31.52,31.46,31.55,31.55,31.54,31.49,31.55,31.51,31.51,31.53,31.47,31.51,31.53,31.48,31.47,31.45,31.45,31.51,31.46,31.51,31.53,31.50,31.52,31.51,31.51,31.55,31.55,31.42,31.35,31.36,31.47,31.46,31.33,31.44,31.47,31.43,31.41,31.47,31.49,31.37,31.45,31.51,31.47,31.41,31.50,31.53,31.43,31.49,31.54,31.51,31.50,31.53,31.52,31.48,31.47,31.49,31.44,31.44,31.46,31.50,31.44,31.39,31.36,31.37,31.38,31.26,31.39,31.34,31.31,31.30,31.26,31.25,31.10,31.13,31.26,31.22,31.02,31.23,31.12,30.91,31.09,31.00,30.79,30.83,30.32,30.08,29.93,29.13,28.78,27.78,27.90,27.78,26.79,26.99,26.27,26.80,26.04,26.05,26.92,26.55,27.87,28.87,28.19,28.71,27.86,29.11,28.45,29.42,29.39,29.53,29.61,29.46,28.69,28.57,27.75,27.07,24.83,26.05,24.45,23.98,24.77,23.66,22.26,21.06,20.37,19.98,21.53,21.48,23.08,22.63,22.79,21.89,19.97,18.08,16.46,15.52,13.69,13.47,12.21,9.81,9.36,8.30,8.39,7.90,8.28,7.42,7.42,7.61,7.40,6.93,6.93,6.58,6.81,6.97,7.62,7.68,7.69,9.31,9.05,7.95,8.58,8.40,8.10,7.36,6.91,7.35,6.75,5.82,5.93,6.00,5.47,5.23,5.42,5.45,5.30,4.94,5.11,5.06,5.01,4.96,5.06,4.48,4.96,5.30,5.25,4.67,5.63,5.50,6.02,5.88,6.22,5.58,5.26,5.74,5.60,5.01,5.26,5.66,5.42,5.26,4.78,4.66,4.87,4.61,4.13,4.43,4.56,4.44,3.92,4.42,4.39,3.88,4.42,4.66,4.92,5.05,5.57,5.25,5.39,4.86,3.81,3.40,3.25,2.39,2.87,3.19,2.83,2.64,3.23,3.36,3.01,3.52,3.63,3.86,3.65,4.91,5.19,5.29,5.19,4.08,3.86,3.25,3.07,2.91,2.45,2.22,2.44,2.17,1.89,2.22,2.16,2.03,1.96,2.21,2.32,2.19,2.49,2.38,2.60,2.27,1.97,2.27,2.31,1.86,1.85,2.36,2.15,1.66,2.27,2.58,2.47,2.45,2.76,3.31,3.70,3.99,4.97,5.64,6.52,7.57,7.74,6.49,6.17,5.18,5.09,4.30,4.57,4.21,4.61,4.47,4.68,5.35,5.49,5.52,6.09,5.78,6.70,6.84,6.29,6.18,5.43,5.97,5.35,5.65,5.91,6.53,5.60,6.03,5.34,5.49,5.31,5.34,4.96,4.50,4.57,4.55,4.18,3.75,4.09,4.03,3.56,3.51,4.13,3.93,3.48,3.30,3.69,3.51,2.96,3.08,3.52,4.01,4.09,3.54,3.55,3.52,3.38,3.10,3.52,3.43,3.21,2.81,2.38,2.49,2.84,2.31,2.09,1.89,2.13,2.27,3.00,3.40,4.43,4.60,4.80,4.47,5.32,4.49,3.60,4.01,4.08,3.52,3.71,4.26,4.06,3.72,4.32,4.65,4.77,5.18,4.68,5.36,5.53,6.11,5.98,5.46,5.01,5.43,4.89,4.28,4.62,4.08,3.69,3.93,3.97,3.54,3.33,3.79,3.66,3.40,3.32,3.73,3.77,3.98,3.45,2.91,2.99,2.90,2.30,2.04,1.52,1.33,1.12,1.12,0.91,0.82,0.76,0.83,1.02,1.07,1.04,1.31,1.47,1.59,1.98,2.41,2.95,3.61,3.37,4.67,4.77,6.79],[30.05,30.24,29.41,29.51,29.78,29.60,29.82,30.04,30.26,30.58,30.68,30.95,30.89,30.97,31.06,31.03,30.96,30.95,30.85,30.70,30.47,30.29,30.05,29.73,29.52,30.00,29.41,30.08,30.57,30.42,30.03,30.47,30.57,30.75,30.74,30.92,30.93,31.01,31.10,31.10,30.99,31.08,30.89,30.87,30.94,30.66,30.84,30.96,30.92,30.85,30.84,30.53,30.65,30.40,30.12,30.17,30.52,30.68,30.80,30.91,31.03,31.01,31.06,31.02,31.08,31.14,31.15,31.09,31.12,31.01,31.08,30.91,30.82,30.55,30.51,30.23,30.03,30.15,29.73,30.12,29.58,30.09,30.04,28.89,29.48,28.21,29.02,27.27,28.29,28.03,27.26,27.58,26.93,26.88,27.34,27.63,28.15,27.96,26.26,28.03,28.83,28.08,26.52,28.83,28.89,27.60,28.30,29.13,29.11,28.58,29.10,29.60,29.45,29.72,29.72,29.88,29.96,29.99,30.19,30.19,30.52,30.41,30.10,30.50,30.36,30.56,30.66,30.66,30.60,30.63,30.72,30.45,30.74,30.76,31.02,30.84,30.97,31.00,30.89,30.96,31.11,31.08,31.01,31.05,31.11,30.92,30.93,30.97,31.09,31.00,31.07,31.08,31.11,31.16,31.12,31.12,31.19,31.21,31.21,31.29,31.24,31.28,31.23,31.30,31.32,31.32,31.34,31.34,31.31,31.34,31.44,31.36,31.42,31.39,31.40,31.34,31.42,31.48,31.40,31.44,31.41,31.47,31.35,31.48,31.47,31.36,31.44,31.38,31.44,31.43,31.41,31.45,31.42,31.43,31.45,31.44,31.40,31.27,31.41,31.38,31.47,31.29,31.37,31.40,31.51,31.43,31.47,31.49,31.36,31.49,31.44,31.41,31.48,31.45,31.54,31.59,31.53,31.59,31.58,31.60,31.61,31.60,31.61,31.59,31.60,31.62,31.61,31.64,31.63,31.62,31.61,31.63,31.59,31.62,31.62,31.61,31.60,31.62,31.57,31.62,31.61,31.65,31.63,31.62,31.61,31.65,31.64,31.60,31.64,31.64,31.61,31.62,31.64,31.65,31.63,31.65,31.66,31.65,31.64,31.65,31.65,31.65,31.65,31.66,31.65,31.64,31.62,31.64,31.62,31.61,31.63,31.65,31.64,31.63,31.65,31.65,31.64,31.64,31.62,31.62,31.58,31.55,31.62,31.65,31.64,31.65,31.65,31.64,31.63,31.65,31.63,31.64,31.60,31.59,31.63,31.65,31.62,31.64,31.60,31.60,31.59,31.62,31.65,31.63,31.62,31.57,31.60,31.61,31.62,31.64,31.65,31.63,31.62,31.62,31.62,31.61,31.62,31.64,31.62,31.62,31.64,31.64,31.65,31.64,31.64,31.63,31.62,31.62,31.62,31.62,31.64,31.64,31.64,31.66,31.64,31.64,31.63,31.60,31.56,31.58,31.58,31.60,31.61,31.61,31.61,31.62,31.62,31.64,31.64,31.64,31.64,31.62,31.63,31.62,31.63,31.61,31.62,31.61,31.62,31.62,31.62,31.63,31.62,31.62,31.62,31.64,31.62,31.64,31.61,31.61,31.60,31.61,31.61,31.65,31.63,31.64,31.62,31.62,31.62,31.61,31.63,31.64,31.63,31.64,31.64,31.65,31.64,31.64,31.63,31.61,31.61,31.62,31.63,31.64,31.63,31.64,31.64,31.65,31.63,31.63,31.63,31.63,31.63,31.63,31.63,31.62,31.62,31.63,31.64,31.64,31.64,31.63,31.64,31.63,31.63,31.63,31.63,31.64,31.64,31.64,31.65,31.63,31.62,31.61,31.62,31.63,31.63,31.63,31.63,31.64,31.63,31.64,31.63,31.62,31.62,31.61,31.62,31.63,31.63,31.63,31.62,31.62,31.60,31.61,31.60,31.61,31.59,31.61,31.60,31.59,31.59,31.58,31.61,31.60,31.61,31.60,31.61,31.60,31.59,31.58,31.58,31.58,31.57,31.55,31.57,31.59,31.57,31.58,31.59,31.57,31.58,31.58,31.55,31.55,31.58,31.56,31.56,31.53,31.54,31.54,31.56,31.57,31.57,31.57,31.58,31.53,31.58,31.55,31.55,31.51,31.53,31.53,31.51,31.50,31.50,31.52,31.52,31.54,31.46,31.51,31.52,31.55,31.50,31.52,31.47,31.50,31.52,31.51,31.50,31.53,31.55,31.55,31.54,31.53,31.52,31.53,31.47,31.49,31.44,31.48,31.49,31.48,31.51,31.50,31.52,31.49,31.55,31.50,31.56,31.57,31.55,31.52,31.56,31.53,31.54,31.55,31.49,31.53,31.55,31.50,31.51,31.48,31.48,31.54,31.48,31.53,31.54,31.54,31.54,31.52,31.53,31.57,31.56,31.40,31.36,31.33,31.47,31.46,31.30,31.41,31.47,31.41,31.39,31.47,31.49,31.36,31.45,31.51,31.46,31.41,31.49,31.53,31.44,31.50,31.54,31.52,31.49,31.51,31.51,31.47,31.46,31.48,31.46,31.44,31.46,31.48,31.43,31.40,31.36,31.34,31.37,31.28,31.39,31.34,31.33,31.31,31.24,31.24,31.10,31.18,31.25,31.22,31.06,31.21,31.13,30.97,31.09,30.98,30.89,30.90,30.44,30.20,29.88,29.26,28.87,28.08,28.03,27.78,26.67,27.18,26.02,26.20,25.57,25.83,26.27,26.54,27.82,28.64,28.24,28.72,27.90,29.09,28.56,29.39,29.37,29.61,29.80,29.53,28.82,28.57,27.84,27.21,24.84,26.17,24.60,24.39,25.04,23.75,22.46,21.32,20.60,19.78,21.58,21.08,22.95,22.78,22.90,22.16,20.24,17.98,16.23,15.43,13.30,13.37,11.97,9.54,9.29,7.97,8.14,7.66,7.70,7.26,7.11,7.13,7.10,6.77,6.86,6.50,6.60,6.78,7.42,7.49,7.57,9.11,9.02,7.76,8.44,8.21,7.71,6.58,6.62,7.02,6.29,5.59,5.78,6.01,5.32,5.19,5.33,5.54,5.14,4.84,5.11,4.87,4.73,4.86,4.85,4.49,4.72,4.99,5.07,4.71,5.72,5.50,5.92,5.83,6.09,5.33,5.28,5.60,5.60,5.03,5.19,5.48,5.54,5.17,4.88,4.58,4.67,4.29,3.99,4.28,4.24,4.22,3.51,4.17,4.10,3.68,4.14,4.43,4.67,4.87,5.28,5.02,5.28,4.67,3.44,3.03,3.02,2.65,2.72,2.89,2.61,2.79,2.93,3.26,3.01,3.38,3.49,3.57,3.78,5.19,5.64,5.50,5.30,4.20,3.73,3.19,2.93,2.60,2.34,2.18,2.23,2.11,1.84,2.19,2.13,2.05,1.75,2.12,2.24,1.98,2.26,2.24,2.37,2.26,1.92,2.30,2.17,1.68,1.59,2.21,2.04,1.73,2.15,2.52,2.44,2.43,2.69,3.16,3.63,3.88,4.77,5.63,6.39,7.14,7.45,6.39,6.22,4.98,4.99,4.07,4.52,4.07,4.52,4.30,4.48,5.17,5.29,5.26,5.81,5.66,6.46,6.71,6.19,6.15,5.25,5.84,5.17,5.55,5.88,6.31,5.46,5.86,5.25,5.41,5.25,5.10,4.77,4.30,4.36,4.32,4.05,3.51,3.89,3.76,3.33,3.21,3.81,3.62,3.15,3.05,3.40,3.02,2.63,2.72,3.26,3.70,3.82,3.29,3.09,3.18,3.18,2.81,3.35,3.30,3.05,2.85,2.35,2.42,2.69,2.38,2.05,1.83,2.18,2.27,2.91,3.20,4.29,4.53,4.60,4.24,5.08,4.27,3.37,3.77,3.82,3.37,3.46,4.03,3.88,3.54,3.98,4.52,4.45,4.86,4.47,4.98,5.26,5.78,5.70,5.13,4.60,4.87,4.39,3.95,4.16,3.72,3.31,3.54,3.65,3.21,3.03,3.57,3.40,3.06,3.02,3.57,3.56,3.78,3.21,2.66,2.89,2.71,2.20,2.00,1.60,1.39,1.26,1.06,0.93,0.99,0.81,0.77,0.81,1.00,1.03,1.08,1.22,1.46,1.74,2.19,2.63,3.31,3.30,4.22,4.60,6.43],[30.17,30.40,29.64,29.68,29.96,29.63,29.83,30.13,30.25,30.69,30.72,31.00,30.97,31.03,31.13,31.13,31.04,31.02,30.92,30.71,30.55,30.34,30.07,29.70,29.63,30.02,29.50,30.09,30.60,30.48,30.03,30.50,30.57,30.74,30.77,30.99,30.98,31.08,31.18,31.20,31.09,31.15,30.97,30.91,31.00,30.73,30.88,31.04,30.97,30.89,30.89,30.63,30.72,30.51,30.20,30.31,30.61,30.71,30.86,30.94,31.08,31.09,31.15,31.08,31.15,31.22,31.25,31.17,31.20,31.09,31.12,30.95,30.86,30.59,30.51,30.30,30.01,30.19,29.77,30.20,29.72,30.13,30.12,29.10,29.62,28.44,29.20,27.48,28.48,28.19,27.22,27.49,27.15,27.30,27.49,27.92,28.44,27.93,26.76,28.13,28.78,28.13,26.74,28.82,29.02,27.86,28.44,29.20,29.04,28.73,29.10,29.63,29.45,29.73,29.72,29.95,30.04,30.13,30.36,30.29,30.61,30.57,30.31,30.64,30.54,30.71,30.78,30.82,30.67,30.73,30.80,30.57,30.86,30.87,31.12,30.89,31.03,31.08,30.93,31.08,31.19,31.13,31.14,31.16,31.19,30.98,31.03,31.01,31.14,31.05,31.13,31.17,31.18,31.22,31.20,31.20,31.24,31.25,31.28,31.33,31.32,31.32,31.31,31.36,31.39,31.38,31.41,31.39,31.39,31.41,31.48,31.43,31.48,31.45,31.45,31.41,31.49,31.51,31.44,31.51,31.48,31.52,31.41,31.52,31.50,31.43,31.52,31.40,31.49,31.49,31.39,31.51,31.48,31.50,31.40,31.49,31.36,31.33,31.44,31.27,31.53,31.34,31.37,31.43,31.56,31.47,31.52,31.48,31.43,31.54,31.49,31.44,31.51,31.50,31.53,31.61,31.54,31.62,31.55,31.53,31.63,31.56,31.61,31.60,31.62,31.56,31.62,31.65,31.64,31.63,31.63,31.61,31.58,31.63,31.64,31.63,31.63,31.59,31.59,31.64,31.63,31.66,31.64,31.64,31.63,31.66,31.64,31.62,31.65,31.64,31.60,31.63,31.65,31.64,31.63,31.66,31.67,31.65,31.63,31.64,31.64,31.64,31.66,31.66,31.66,31.64,31.63,31.64,31.61,31.62,31.64,31.65,31.64,31.63,31.65,31.65,31.64,31.63,31.63,31.63,31.61,31.59,31.64,31.65,31.64,31.65,31.65,31.65,31.62,31.65,31.64,31.65,31.61,31.61,31.63,31.65,31.64,31.65,31.62,31.62,31.61,31.64,31.65,31.64,31.63,31.59,31.62,31.61,31.63,31.64,31.65,31.63,31.63,31.63,31.63,31.62,31.62,31.64,31.63,31.63,31.64,31.64,31.65,31.64,31.65,31.63,31.62,31.63,31.63,31.62,31.64,31.64,31.64,31.65,31.64,31.64,31.63,31.62,31.58,31.60,31.60,31.62,31.62,31.62,31.62,31.63,31.63,31.64,31.64,31.64,31.64,31.62,31.63,31.62,31.63,31.61,31.62,31.61,31.62,31.62,31.63,31.63,31.62,31.62,31.63,31.64,31.62,31.63,31.61,31.61,31.61,31.62,31.62,31.66,31.62,31.64,31.62,31.63,31.61,31.61,31.63,31.63,31.63,31.64,31.64,31.65,31.64,31.64,31.63,31.61,31.62,31.62,31.63,31.63,31.62,31.64,31.64,31.65,31.64,31.63,31.64,31.63,31.63,31.62,31.63,31.62,31.62,31.63,31.64,31.64,31.63,31.63,31.63,31.62,31.62,31.63,31.64,31.64,31.65,31.64,31.65,31.63,31.61,31.60,31.62,31.63,31.63,31.64,31.63,31.64,31.63,31.64,31.63,31.63,31.62,31.61,31.62,31.63,31.64,31.63,31.61,31.62,31.61,31.61,31.60,31.61,31.59,31.61,31.60,31.59,31.60,31.59,31.61,31.60,31.61,31.60,31.61,31.60,31.61,31.58,31.59,31.58,31.58,31.55,31.57,31.60,31.57,31.58,31.59,31.55,31.57,31.56,31.53,31.53,31.55,31.54,31.54,31.51,31.51,31.50,31.53,31.55,31.54,31.56,31.56,31.51,31.58,31.54,31.55,31.51,31.53,31.54,31.51,31.50,31.48,31.50,31.49,31.51,31.45,31.50,31.51,31.54,31.50,31.49,31.44,31.49,31.49,31.51,31.48,31.52,31.55,31.55,31.54,31.52,31.50,31.53,31.46,31.48,31.43,31.48,31.47,31.46,31.49,31.47,31.51,31.47,31.53,31.48,31.55,31.56,31.55,31.52,31.55,31.52,31.50,31.53,31.46,31.52,31.53,31.48,31.49,31.45,31.46,31.52,31.46,31.50,31.52,31.51,31.52,31.52,31.54,31.56,31.57,31.43,31.35,31.35,31.47,31.46,31.31,31.41,31.47,31.42,31.37,31.46,31.49,31.36,31.44,31.51,31.47,31.41,31.49,31.53,31.44,31.49,31.53,31.51,31.49,31.50,31.51,31.47,31.45,31.47,31.43,31.43,31.46,31.46,31.41,31.38,31.34,31.34,31.32,31.23,31.37,31.31,31.26,31.26,31.24,31.19,31.09,31.13,31.22,31.18,31.00,31.22,31.08,30.93,31.08,30.98,30.83,30.84,30.38,30.17,29.91,29.25,28.96,28.08,28.10,27.86,26.66,27.34,25.79,26.09,25.66,25.46,26.25,26.31,27.75,28.76,28.37,28.69,28.12,28.98,28.60,29.29,29.33,29.56,29.79,29.67,28.95,28.67,27.92,27.24,25.02,26.34,24.48,24.43,24.97,23.64,22.12,21.07,20.50,19.91,21.33,21.19,22.95,22.56,22.66,21.92,19.92,17.88,16.16,15.48,13.50,13.43,11.95,9.78,9.32,8.28,8.48,7.98,7.65,7.37,7.52,7.51,7.13,7.41,7.39,6.70,6.77,7.31,7.81,7.77,7.78,9.36,9.21,8.30,8.99,8.56,8.24,7.06,7.31,7.56,6.76,5.92,6.35,6.21,5.48,5.29,5.73,5.61,4.90,5.05,5.29,5.08,4.64,5.01,5.09,4.67,4.64,5.25,5.10,4.89,5.66,5.44,5.96,6.05,6.28,5.43,5.23,5.82,5.80,5.10,5.24,5.88,5.22,5.46,4.79,4.40,4.83,4.57,4.31,4.38,4.58,4.45,4.00,4.37,4.49,3.96,4.50,4.79,4.88,5.10,5.42,5.12,5.43,4.73,3.65,3.39,3.41,2.44,3.08,3.19,2.75,2.89,3.21,3.29,3.33,3.63,3.80,3.83,4.01,5.26,5.47,5.59,5.45,4.36,3.91,3.44,3.28,2.88,2.67,2.41,2.55,2.40,2.10,2.33,2.45,2.38,2.06,2.38,2.51,2.31,2.51,2.35,2.54,2.26,1.81,2.37,2.39,1.88,1.55,2.38,2.24,1.79,2.39,2.58,2.54,2.48,2.65,3.19,3.48,3.71,4.66,5.21,6.24,7.33,7.40,6.00,6.00,4.90,4.78,4.10,4.38,4.06,4.46,4.37,4.50,5.24,5.37,5.32,5.80,5.72,6.55,6.79,6.23,5.97,5.29,5.74,5.15,5.62,5.83,6.30,5.38,5.76,5.15,5.27,5.11,5.09,4.71,4.28,4.43,4.33,4.01,3.67,3.99,3.85,3.33,3.32,3.84,3.59,3.21,3.10,3.46,3.10,2.64,2.80,3.25,3.81,3.86,3.38,3.31,3.15,3.30,2.90,3.43,3.30,3.19,2.88,2.43,2.54,2.81,2.41,2.21,1.99,2.32,2.40,3.09,3.45,4.50,4.73,4.61,4.28,4.96,4.36,3.55,3.98,4.00,3.50,3.61,4.14,4.07,3.70,4.09,4.58,4.63,5.01,4.54,5.19,5.39,5.85,5.87,5.14,4.81,5.01,4.51,4.06,4.33,3.86,3.49,3.68,3.72,3.19,3.09,3.60,3.53,3.18,3.15,3.64,3.66,3.94,3.36,2.76,3.04,2.88,2.40,2.19,1.75,1.57,1.50,1.22,1.02,1.11,1.01,0.82,0.77,0.86,1.06,1.14,1.09,1.35,1.80,2.11,2.49,3.26,3.20,4.17,4.58,6.26],[30.06,30.37,29.66,29.83,29.97,29.62,29.80,30.15,30.32,30.74,30.82,31.03,31.01,31.07,31.18,31.14,31.06,31.01,30.93,30.73,30.57,30.38,30.11,29.78,29.60,30.01,29.51,30.06,30.60,30.47,30.07,30.54,30.61,30.85,30.87,31.00,31.04,31.11,31.22,31.24,31.10,31.17,31.00,30.94,30.99,30.74,30.86,31.01,30.97,30.91,30.89,30.62,30.74,30.53,30.23,30.31,30.64,30.74,30.88,30.94,31.03,31.09,31.16,31.12,31.18,31.23,31.25,31.20,31.25,31.12,31.16,31.04,30.90,30.68,30.61,30.36,30.03,30.23,29.76,30.15,29.68,30.10,29.99,28.89,29.68,28.44,29.12,27.05,28.44,28.07,27.18,27.61,26.86,27.15,27.38,28.11,28.47,27.96,26.76,28.22,28.74,27.86,26.57,28.61,28.95,27.69,28.38,29.20,28.99,28.55,29.12,29.63,29.28,29.68,29.80,29.93,30.06,30.14,30.38,30.34,30.68,30.69,30.38,30.71,30.59,30.76,30.81,30.87,30.77,30.81,30.89,30.66,30.90,30.93,31.20,30.95,31.10,31.12,31.02,31.11,31.22,31.21,31.17,31.16,31.20,31.03,31.10,31.09,31.21,31.10,31.20,31.22,31.19,31.26,31.23,31.21,31.27,31.27,31.29,31.35,31.34,31.34,31.35,31.38,31.41,31.38,31.42,31.42,31.40,31.41,31.46,31.40,31.47,31.45,31.45,31.41,31.48,31.53,31.43,31.50,31.42,31.55,31.41,31.52,31.53,31.44,31.51,31.33,31.50,31.50,31.46,31.51,31.50,31.45,31.41,31.50,31.37,31.34,31.42,31.37,31.52,31.35,31.48,31.43,31.54,31.43,31.51,31.54,31.42,31.48,31.49,31.44,31.50,31.49,31.55,31.60,31.51,31.61,31.55,31.54,31.62,31.57,31.61,31.61,31.62,31.61,31.62,31.65,31.64,31.62,31.62,31.60,31.56,31.63,31.64,31.62,31.61,31.62,31.58,31.63,31.61,31.65,31.64,31.63,31.62,31.65,31.63,31.59,31.64,31.63,31.60,31.62,31.62,31.63,31.62,31.64,31.66,31.64,31.64,31.65,31.63,31.64,31.64,31.66,31.65,31.63,31.62,31.63,31.62,31.62,31.63,31.64,31.64,31.62,31.64,31.64,31.64,31.63,31.63,31.63,31.60,31.58,31.63,31.65,31.64,31.65,31.65,31.64,31.63,31.65,31.64,31.64,31.62,31.59,31.64,31.65,31.64,31.64,31.61,31.61,31.61,31.62,31.64,31.63,31.62,31.59,31.61,31.61,31.62,31.63,31.64,31.63,31.62,31.62,31.62,31.61,31.62,31.63,31.62,31.62,31.64,31.64,31.64,31.63,31.64,31.63,31.62,31.62,31.63,31.63,31.64,31.64,31.64,31.65,31.64,31.63,31.63,31.62,31.57,31.59,31.59,31.61,31.60,31.62,31.61,31.63,31.63,31.64,31.64,31.64,31.64,31.63,31.63,31.63,31.62,31.62,31.63,31.61,31.62,31.62,31.63,31.64,31.62,31.62,31.62,31.63,31.62,31.63,31.61,31.60,31.60,31.61,31.62,31.65,31.62,31.63,31.62,31.63,31.62,31.61,31.63,31.63,31.63,31.63,31.64,31.65,31.65,31.64,31.63,31.61,31.62,31.62,31.63,31.63,31.62,31.64,31.64,31.65,31.64,31.62,31.64,31.64,31.63,31.62,31.63,31.62,31.62,31.63,31.64,31.64,31.64,31.63,31.63,31.62,31.62,31.63,31.63,31.65,31.65,31.64,31.64,31.62,31.61,31.60,31.61,31.63,31.62,31.64,31.62,31.63,31.63,31.63,31.63,31.62,31.62,31.60,31.61,31.62,31.62,31.62,31.61,31.62,31.60,31.60,31.59,31.60,31.59,31.60,31.59,31.58,31.59,31.58,31.60,31.58,31.60,31.59,31.60,31.59,31.58,31.57,31.57,31.57,31.56,31.54,31.57,31.58,31.56,31.56,31.57,31.55,31.57,31.56,31.53,31.53,31.54,31.52,31.50,31.49,31.49,31.48,31.52,31.52,31.53,31.54,31.55,31.52,31.57,31.56,31.55,31.51,31.51,31.53,31.52,31.51,31.49,31.50,31.51,31.51,31.45,31.47,31.46,31.52,31.48,31.48,31.45,31.48,31.49,31.50,31.48,31.50,31.54,31.54,31.51,31.50,31.50,31.50,31.46,31.46,31.42,31.46,31.42,31.42,31.46,31.49,31.48,31.48,31.52,31.48,31.54,31.55,31.54,31.51,31.55,31.52,31.52,31.52,31.48,31.49,31.50,31.46,31.45,31.41,31.46,31.49,31.47,31.50,31.54,31.53,31.53,31.53,31.53,31.56,31.56,31.39,31.31,31.33,31.45,31.45,31.27,31.41,31.46,31.39,31.37,31.44,31.47,31.34,31.42,31.49,31.45,31.38,31.48,31.52,31.39,31.46,31.53,31.50,31.46,31.50,31.50,31.46,31.43,31.45,31.40,31.39,31.42,31.43,31.40,31.33,31.29,31.33,31.31,31.18,31.34,31.30,31.22,31.20,31.19,31.15,31.06,31.07,31.19,31.15,30.96,31.15,31.04,30.85,31.01,30.92,30.70,30.67,30.15,29.99,29.63,28.93,28.57,27.43,27.76,27.62,26.41,26.44,25.38,25.40,25.84,25.54,26.30,26.10,27.31,28.39,27.68,28.28,27.48,28.73,28.33,29.21,29.19,29.44,29.50,29.36,28.56,28.42,27.52,26.68,24.41,25.67,23.87,23.72,24.43,23.18,21.88,20.69,19.98,19.73,21.01,20.90,22.62,22.21,22.36,21.38,19.62,17.68,15.78,15.20,13.12,13.15,11.97,9.80,9.30,8.17,8.30,7.84,7.82,7.39,7.20,7.30,7.28,7.09,7.04,6.56,6.82,7.05,7.68,7.68,7.63,9.31,9.21,8.21,9.03,8.53,8.15,7.24,7.23,7.47,6.73,5.84,6.24,6.17,5.42,5.11,5.52,5.43,4.85,4.80,5.21,4.92,4.57,4.95,4.74,4.10,4.66,5.08,5.01,4.61,5.68,5.41,5.95,5.78,6.27,5.77,5.24,5.76,5.92,5.13,5.16,5.71,5.45,5.36,4.72,4.55,4.73,4.69,4.14,4.39,4.51,4.56,3.79,4.35,4.53,3.90,4.23,4.67,4.94,5.03,5.44,5.15,5.34,4.81,3.79,3.33,3.07,2.30,2.89,3.07,2.20,2.44,3.24,3.27,2.78,3.64,3.59,3.78,3.88,5.21,5.38,5.64,5.58,4.32,4.04,3.60,3.33,2.99,2.59,2.48,2.54,2.41,1.94,2.30,2.50,2.24,2.04,2.51,2.56,2.32,2.53,2.45,2.62,2.29,1.98,2.13,2.23,1.83,1.54,2.18,2.04,1.66,1.95,2.46,2.50,2.35,2.47,3.14,3.57,3.80,4.58,5.18,6.12,7.25,7.29,6.13,5.91,4.84,4.72,3.95,4.26,4.02,4.40,4.40,4.60,5.25,5.45,5.30,5.92,5.58,6.48,6.69,6.21,5.78,5.18,5.70,5.15,5.57,5.80,6.33,5.33,5.80,5.15,5.25,4.94,5.02,4.60,4.10,4.20,4.16,3.79,3.45,3.74,3.67,3.16,3.24,3.68,3.48,3.13,2.99,3.28,3.10,2.49,2.68,3.20,3.74,3.84,3.35,3.24,3.35,3.35,3.04,3.46,3.44,3.29,2.92,2.52,2.64,3.07,2.50,2.27,2.02,2.35,2.53,3.14,3.54,4.63,4.77,4.78,4.48,5.12,4.53,3.55,3.93,3.95,3.48,3.50,4.04,3.93,3.62,4.01,4.45,4.55,4.95,4.60,5.10,5.34,5.85,5.82,5.04,4.76,4.96,4.48,4.00,4.16,3.80,3.42,3.65,3.68,3.21,3.17,3.61,3.51,3.23,3.29,3.68,3.73,3.95,3.40,2.90,3.08,2.99,2.44,2.21,1.93,1.73,1.61,1.45,1.16,1.12,1.12,1.01,0.81,0.76,0.85,1.05,1.09,1.17,1.58,1.93,2.31,3.09,2.98,4.05,4.16,5.94],[30.03,30.25,29.48,29.54,29.78,29.50,29.68,30.06,30.21,30.64,30.76,30.97,30.96,31.01,31.11,31.09,31.00,30.99,30.87,30.71,30.45,30.26,29.97,29.66,29.44,29.89,29.40,29.99,30.51,30.38,29.99,30.46,30.56,30.77,30.77,31.03,31.00,31.02,31.16,31.18,31.04,31.15,30.98,30.90,30.96,30.65,30.82,30.98,30.94,30.85,30.83,30.55,30.68,30.44,30.13,30.21,30.52,30.66,30.82,30.91,31.03,31.07,31.13,31.07,31.10,31.20,31.22,31.15,31.17,31.10,31.16,30.98,30.88,30.60,30.54,30.26,29.96,30.07,29.61,30.03,29.46,30.00,29.89,28.83,29.50,28.40,29.00,27.31,28.41,28.05,27.05,27.58,27.10,27.23,27.66,27.90,28.42,27.98,26.98,28.13,28.71,28.03,26.63,28.77,28.90,27.91,28.41,29.04,28.97,28.59,28.99,29.46,29.23,29.76,29.57,29.86,29.88,29.96,30.23,30.17,30.57,30.52,30.25,30.57,30.44,30.63,30.71,30.76,30.73,30.70,30.80,30.54,30.74,30.82,31.13,30.89,31.04,31.08,30.93,31.04,31.13,31.10,31.08,31.13,31.14,30.96,31.01,31.03,31.09,31.00,31.09,31.14,31.11,31.17,31.14,31.15,31.18,31.22,31.22,31.30,31.29,31.32,31.28,31.31,31.37,31.33,31.37,31.35,31.36,31.37,31.42,31.38,31.42,31.42,31.39,31.37,31.45,31.49,31.40,31.47,31.45,31.47,31.42,31.50,31.49,31.40,31.49,31.33,31.45,31.46,31.36,31.48,31.45,31.46,31.38,31.45,31.35,31.30,31.38,31.28,31.47,31.31,31.43,31.41,31.52,31.41,31.46,31.43,31.39,31.48,31.46,31.43,31.47,31.46,31.49,31.59,31.53,31.58,31.53,31.51,31.60,31.54,31.60,31.59,31.59,31.57,31.61,31.64,31.64,31.62,31.62,31.60,31.58,31.63,31.63,31.63,31.62,31.62,31.58,31.63,31.62,31.65,31.64,31.63,31.62,31.65,31.64,31.61,31.64,31.65,31.62,31.63,31.65,31.64,31.64,31.64,31.66,31.62,31.65,31.65,31.63,31.64,31.64,31.66,31.65,31.63,31.62,31.63,31.63,31.62,31.63,31.64,31.64,31.63,31.65,31.65,31.65,31.64,31.64,31.63,31.60,31.59,31.64,31.65,31.65,31.66,31.66,31.64,31.64,31.66,31.64,31.64,31.60,31.59,31.63,31.65,31.64,31.63,31.60,31.60,31.60,31.62,31.64,31.63,31.61,31.56,31.61,31.62,31.62,31.64,31.65,31.64,31.62,31.63,31.63,31.62,31.62,31.64,31.62,31.62,31.64,31.64,31.64,31.63,31.64,31.63,31.63,31.63,31.64,31.64,31.64,31.64,31.65,31.65,31.64,31.63,31.63,31.61,31.56,31.59,31.59,31.59,31.61,31.61,31.61,31.63,31.63,31.63,31.64,31.64,31.64,31.63,31.63,31.63,31.62,31.62,31.63,31.61,31.62,31.62,31.63,31.62,31.62,31.61,31.62,31.63,31.62,31.63,31.61,31.61,31.61,31.61,31.62,31.65,31.62,31.63,31.62,31.62,31.61,31.61,31.63,31.63,31.63,31.63,31.64,31.64,31.64,31.64,31.62,31.61,31.61,31.62,31.62,31.63,31.62,31.63,31.64,31.64,31.63,31.63,31.64,31.63,31.62,31.62,31.63,31.63,31.62,31.63,31.64,31.64,31.63,31.63,31.63,31.62,31.62,31.64,31.63,31.64,31.65,31.64,31.64,31.62,31.61,31.60,31.61,31.63,31.62,31.64,31.63,31.63,31.63,31.63,31.62,31.63,31.62,31.61,31.62,31.63,31.63,31.64,31.61,31.62,31.61,31.61,31.60,31.61,31.60,31.61,31.60,31.59,31.60,31.59,31.61,31.60,31.61,31.60,31.60,31.60,31.60,31.58,31.59,31.58,31.57,31.55,31.57,31.59,31.57,31.58,31.59,31.56,31.57,31.57,31.55,31.54,31.57,31.55,31.53,31.52,31.51,31.51,31.54,31.54,31.55,31.56,31.56,31.53,31.58,31.55,31.55,31.52,31.52,31.53,31.52,31.52,31.49,31.53,31.51,31.52,31.47,31.50,31.50,31.54,31.50,31.51,31.45,31.49,31.50,31.52,31.50,31.52,31.55,31.54,31.52,31.52,31.51,31.52,31.47,31.48,31.43,31.48,31.44,31.45,31.49,31.50,31.50,31.49,31.53,31.49,31.55,31.55,31.55,31.52,31.55,31.53,31.52,31.54,31.49,31.51,31.53,31.48,31.47,31.45,31.46,31.52,31.49,31.52,31.55,31.53,31.54,31.53,31.53,31.57,31.57,31.43,31.33,31.35,31.48,31.47,31.33,31.45,31.48,31.42,31.41,31.48,31.50,31.38,31.45,31.52,31.47,31.41,31.49,31.54,31.42,31.48,31.55,31.51,31.48,31.51,31.51,31.47,31.44,31.47,31.44,31.42,31.45,31.47,31.41,31.38,31.35,31.36,31.34,31.26,31.40,31.35,31.28,31.30,31.25,31.22,31.12,31.17,31.24,31.19,31.06,31.20,31.08,30.90,31.06,30.99,30.80,30.80,30.33,30.09,30.00,29.28,28.79,27.89,27.96,27.92,26.75,27.09,26.18,26.38,25.91,26.35,26.78,26.60,27.91,28.74,28.32,28.71,28.09,29.20,28.61,29.44,29.33,29.58,29.76,29.63,28.79,28.51,27.67,27.11,25.05,26.06,24.80,24.19,24.91,23.66,22.50,21.39,20.34,20.25,21.86,21.67,23.18,22.55,22.89,22.24,20.57,18.71,16.61,15.41,13.32,13.77,12.19,9.65,9.26,8.36,7.94,7.90,7.87,7.48,7.14,7.47,7.43,6.87,6.94,6.72,6.83,7.33,7.80,7.85,7.99,9.48,9.61,8.38,8.92,8.56,8.20,7.24,6.99,7.16,6.60,5.79,6.10,6.16,5.55,5.28,5.71,5.54,4.90,4.89,5.31,4.43,4.48,4.93,4.76,4.09,4.69,5.17,4.99,4.40,5.66,5.32,6.14,5.95,6.14,5.79,5.38,5.74,5.70,5.30,5.20,5.59,5.43,5.42,4.97,4.51,4.87,4.76,4.20,4.35,4.57,4.70,3.61,4.24,4.54,4.20,4.49,4.73,5.07,5.29,5.48,5.20,5.46,4.86,3.41,3.20,2.63,2.22,3.02,3.00,2.18,2.61,3.22,3.00,2.81,3.54,3.60,3.67,4.02,5.33,5.96,5.73,5.68,4.60,4.08,3.82,3.55,3.14,2.87,2.63,2.82,2.72,2.39,2.62,2.77,2.65,2.27,2.55,2.83,2.59,2.71,2.51,2.72,2.48,1.98,2.18,2.57,2.20,1.73,2.49,2.36,1.77,2.23,2.66,2.59,2.61,2.68,3.28,3.64,3.90,4.98,5.68,6.56,7.54,7.70,6.52,6.29,5.05,5.03,4.17,4.61,4.24,4.66,4.57,4.74,5.49,5.61,5.49,6.08,5.93,6.74,6.98,6.39,6.22,5.37,6.06,5.35,5.80,6.10,6.60,5.58,6.13,5.34,5.59,5.50,5.43,4.89,4.47,4.61,4.47,4.13,3.74,4.12,4.01,3.46,3.43,3.96,3.77,3.34,3.15,3.48,3.29,2.52,2.72,3.32,3.93,4.01,3.45,3.46,3.61,3.72,3.25,3.81,3.70,3.61,3.25,2.81,3.02,3.34,2.83,2.53,2.30,2.63,2.82,3.43,3.83,4.97,5.15,5.07,4.72,5.42,4.74,3.87,4.29,4.30,3.72,3.79,4.49,4.23,3.79,4.22,4.82,4.80,5.40,4.80,5.63,5.80,6.32,6.15,5.59,5.14,5.39,4.79,4.32,4.53,4.09,3.63,4.01,4.00,3.37,3.41,3.97,3.74,3.59,3.52,4.04,4.02,4.31,3.78,3.21,3.41,3.30,2.71,2.51,2.02,1.97,1.80,1.65,1.40,1.30,1.14,1.15,1.03,0.83,0.77,0.86,1.10,1.22,1.46,1.85,2.41,3.17,2.94,4.17,4.36,6.30],[30.20,30.45,29.59,29.58,29.88,29.63,29.83,30.15,30.29,30.69,30.78,31.04,30.97,31.06,31.15,31.12,31.03,31.01,30.91,30.73,30.53,30.32,30.06,29.77,29.42,30.03,29.55,30.08,30.60,30.44,30.12,30.53,30.62,30.80,30.80,31.02,31.03,31.09,31.19,31.22,31.09,31.19,31.00,30.94,31.00,30.68,30.84,31.01,31.00,30.89,30.87,30.56,30.74,30.48,30.20,30.24,30.59,30.71,30.86,30.98,31.07,31.10,31.14,31.11,31.15,31.20,31.22,31.18,31.23,31.13,31.17,31.00,30.89,30.63,30.57,30.33,30.10,30.24,29.76,30.15,29.57,30.02,29.95,28.99,29.71,28.50,29.12,27.47,28.59,28.27,27.43,27.79,27.05,27.14,27.52,27.95,28.54,28.08,26.93,28.24,28.91,28.13,26.80,28.86,28.99,27.67,28.56,29.22,29.07,28.63,29.10,29.58,29.35,29.76,29.73,29.91,29.96,30.01,30.27,30.21,30.57,30.55,30.25,30.60,30.48,30.64,30.76,30.77,30.72,30.73,30.81,30.57,30.79,30.84,31.12,30.89,31.06,31.10,30.95,31.07,31.16,31.14,31.11,31.12,31.17,30.98,31.01,31.00,31.13,31.05,31.13,31.16,31.14,31.20,31.20,31.17,31.21,31.25,31.26,31.32,31.31,31.34,31.29,31.33,31.37,31.34,31.37,31.36,31.37,31.38,31.42,31.39,31.41,31.40,31.39,31.36,31.44,31.47,31.40,31.44,31.43,31.46,31.39,31.48,31.47,31.39,31.46,31.39,31.45,31.45,31.43,31.46,31.43,31.45,31.43,31.44,31.42,31.27,31.37,31.37,31.47,31.27,31.31,31.39,31.50,31.39,31.46,31.47,31.34,31.48,31.43,31.37,31.46,31.44,31.54,31.58,31.52,31.57,31.55,31.50,31.59,31.55,31.59,31.58,31.59,31.59,31.60,31.63,31.63,31.61,31.61,31.59,31.58,31.62,31.62,31.62,31.61,31.59,31.57,31.62,31.61,31.64,31.63,31.62,31.61,31.64,31.64,31.60,31.63,31.64,31.62,31.62,31.64,31.64,31.63,31.64,31.65,31.63,31.64,31.65,31.63,31.64,31.64,31.65,31.65,31.62,31.62,31.63,31.62,31.62,31.63,31.64,31.64,31.63,31.64,31.64,31.64,31.63,31.63,31.63,31.58,31.57,31.63,31.64,31.64,31.65,31.66,31.64,31.63,31.65,31.64,31.64,31.61,31.58,31.63,31.65,31.64,31.64,31.60,31.61,31.60,31.62,31.64,31.63,31.62,31.57,31.60,31.61,31.61,31.64,31.64,31.63,31.62,31.62,31.62,31.60,31.62,31.63,31.62,31.62,31.64,31.64,31.64,31.63,31.64,31.63,31.61,31.62,31.63,31.63,31.64,31.64,31.65,31.65,31.63,31.63,31.63,31.61,31.55,31.58,31.57,31.59,31.60,31.61,31.61,31.63,31.62,31.64,31.64,31.64,31.64,31.63,31.63,31.63,31.63,31.62,31.64,31.61,31.62,31.62,31.63,31.64,31.62,31.62,31.62,31.64,31.62,31.65,31.61,31.61,31.61,31.61,31.62,31.65,31.63,31.64,31.63,31.63,31.62,31.61,31.63,31.63,31.63,31.64,31.65,31.65,31.64,31.65,31.63,31.61,31.61,31.62,31.63,31.63,31.62,31.64,31.65,31.65,31.65,31.63,31.64,31.64,31.63,31.62,31.63,31.62,31.62,31.63,31.64,31.64,31.64,31.63,31.63,31.62,31.62,31.64,31.63,31.64,31.65,31.64,31.64,31.62,31.61,31.60,31.61,31.63,31.62,31.64,31.63,31.63,31.63,31.63,31.63,31.62,31.62,31.60,31.62,31.63,31.63,31.63,31.61,31.62,31.60,31.61,31.60,31.61,31.60,31.60,31.59,31.59,31.60,31.59,31.60,31.60,31.61,31.60,31.60,31.60,31.59,31.57,31.58,31.58,31.57,31.55,31.57,31.58,31.57,31.57,31.58,31.56,31.57,31.56,31.53,31.53,31.56,31.56,31.53,31.52,31.53,31.52,31.55,31.55,31.54,31.55,31.56,31.52,31.58,31.54,31.55,31.51,31.52,31.53,31.51,31.51,31.48,31.50,31.50,31.50,31.43,31.48,31.48,31.52,31.47,31.49,31.44,31.47,31.50,31.52,31.49,31.53,31.55,31.54,31.55,31.52,31.50,31.51,31.44,31.46,31.40,31.43,31.44,31.44,31.47,31.46,31.49,31.48,31.53,31.48,31.55,31.56,31.55,31.52,31.56,31.53,31.52,31.53,31.47,31.51,31.53,31.47,31.46,31.44,31.45,31.51,31.46,31.51,31.53,31.52,31.53,31.51,31.53,31.56,31.57,31.43,31.37,31.35,31.48,31.47,31.33,31.43,31.47,31.41,31.39,31.46,31.49,31.38,31.45,31.51,31.48,31.41,31.51,31.52,31.44,31.49,31.54,31.51,31.49,31.52,31.51,31.49,31.47,31.49,31.48,31.43,31.46,31.47,31.42,31.37,31.37,31.37,31.33,31.28,31.39,31.34,31.26,31.28,31.24,31.19,31.06,31.12,31.21,31.14,30.99,31.19,31.07,30.92,31.04,31.01,30.85,30.86,30.35,30.11,29.94,29.27,28.72,27.80,28.20,27.84,26.58,26.71,25.24,25.48,24.67,25.62,26.21,25.98,27.66,28.72,27.85,28.64,27.59,29.02,28.51,29.39,29.40,29.71,29.88,29.64,28.77,28.70,27.87,27.27,25.10,26.22,24.59,24.18,24.83,23.49,22.33,21.01,20.44,19.86,21.57,21.16,23.14,22.55,22.94,22.04,20.32,17.91,16.29,15.29,13.18,13.40,12.13,9.68,9.26,8.09,8.26,7.54,7.52,7.36,7.15,7.06,7.11,6.99,7.05,6.44,6.71,6.99,7.68,7.56,7.72,9.32,9.38,8.36,8.80,8.40,7.99,6.88,6.79,7.30,6.66,5.71,5.97,6.24,5.69,5.19,5.63,5.55,4.99,4.77,5.25,4.76,4.69,4.81,4.65,3.91,4.68,5.08,4.97,4.50,5.44,5.45,5.83,5.85,6.20,5.52,5.11,5.75,5.68,5.21,5.10,5.76,5.27,5.33,4.94,4.54,4.66,4.81,4.19,4.37,4.53,4.73,3.82,4.33,4.57,4.02,4.26,4.76,5.13,5.11,5.31,5.06,5.29,4.78,3.44,3.14,2.64,2.76,2.99,3.07,2.46,3.06,3.26,3.48,3.11,3.87,3.92,3.84,4.24,5.32,5.59,5.75,5.81,4.65,4.35,3.75,3.63,3.36,2.89,2.68,2.84,2.79,2.60,2.67,2.78,2.77,2.36,2.69,2.89,2.73,2.68,2.40,2.75,2.54,2.09,2.10,2.59,2.46,1.76,2.47,2.42,2.27,2.24,2.77,2.73,2.77,2.82,3.27,3.62,3.88,4.74,5.52,6.45,7.34,7.47,6.41,6.34,5.12,5.10,4.21,4.54,4.23,4.60,4.57,4.79,5.50,5.62,5.49,5.96,6.02,6.74,6.82,6.40,6.22,5.35,5.96,5.34,5.71,6.11,6.43,5.49,5.97,5.27,5.29,5.28,5.09,4.80,4.38,4.52,4.36,4.00,3.73,3.99,3.87,3.29,3.35,3.87,3.62,3.01,2.88,3.19,2.94,2.27,2.39,3.06,3.81,3.89,3.20,3.32,3.40,3.59,3.22,3.80,3.85,3.77,3.31,2.93,3.32,3.46,3.03,2.87,2.61,2.87,3.06,3.71,4.08,5.03,5.19,5.12,4.79,5.41,4.84,3.77,4.16,4.21,3.80,3.84,4.30,4.17,3.86,4.21,4.63,4.66,5.14,4.66,5.36,5.52,6.05,5.90,5.22,5.00,5.03,4.64,4.14,4.39,3.88,3.50,3.92,3.81,3.16,3.25,3.88,3.61,3.33,3.39,4.09,4.13,4.28,3.80,3.23,3.54,3.47,2.72,2.59,2.26,2.10,1.96,1.89,1.53,1.53,1.40,1.17,1.12,1.10,0.85,0.77,0.87,1.15,1.39,1.60,2.14,3.07,3.10,3.78,4.55,6.26],[30.23,30.51,29.74,29.78,29.98,29.67,29.79,30.15,30.32,30.77,30.85,31.08,31.06,31.10,31.20,31.17,31.09,31.04,30.95,30.76,30.54,30.38,30.08,29.74,29.49,30.00,29.56,29.98,30.58,30.44,30.03,30.54,30.58,30.82,30.87,31.10,31.10,31.15,31.22,31.28,31.15,31.23,31.03,30.98,31.01,30.74,30.85,31.06,31.03,30.93,30.90,30.62,30.77,30.48,30.20,30.28,30.63,30.75,30.90,30.99,31.09,31.14,31.19,31.16,31.18,31.24,31.26,31.24,31.25,31.17,31.14,31.04,30.95,30.68,30.60,30.33,30.00,30.17,29.70,30.07,29.54,30.01,29.92,28.98,29.77,28.55,29.10,27.41,28.58,28.28,27.51,27.79,27.22,27.33,27.84,28.22,28.65,28.18,26.90,28.33,28.87,27.84,26.51,28.67,28.91,27.57,28.54,29.12,28.95,28.61,29.09,29.62,29.28,29.79,29.78,29.92,29.99,30.09,30.40,30.27,30.63,30.68,30.35,30.75,30.61,30.74,30.81,30.88,30.73,30.81,30.89,30.66,30.89,30.93,31.18,30.93,31.11,31.14,31.01,31.12,31.20,31.21,31.18,31.17,31.21,31.02,31.08,31.10,31.18,31.12,31.17,31.22,31.19,31.22,31.23,31.20,31.24,31.27,31.29,31.35,31.34,31.39,31.34,31.35,31.41,31.37,31.41,31.39,31.39,31.40,31.46,31.39,31.47,31.42,31.44,31.39,31.47,31.53,31.42,31.49,31.43,31.51,31.41,31.52,31.50,31.41,31.51,31.33,31.49,31.48,31.40,31.50,31.48,31.47,31.39,31.50,31.38,31.36,31.46,31.30,31.53,31.37,31.39,31.45,31.54,31.46,31.51,31.52,31.45,31.51,31.50,31.46,31.50,31.50,31.54,31.60,31.54,31.61,31.57,31.52,31.62,31.57,31.61,31.61,31.62,31.56,31.62,31.65,31.61,31.62,31.63,31.60,31.58,31.63,31.63,31.61,31.62,31.62,31.59,31.61,31.62,31.65,31.62,31.63,31.62,31.65,31.62,31.61,31.65,31.63,31.59,31.63,31.63,31.63,31.62,31.65,31.66,31.64,31.63,31.63,31.64,31.63,31.65,31.65,31.65,31.64,31.62,31.63,31.61,31.62,31.63,31.64,31.64,31.63,31.65,31.66,31.65,31.64,31.64,31.64,31.61,31.59,31.64,31.65,31.65,31.65,31.65,31.64,31.63,31.65,31.64,31.65,31.62,31.60,31.64,31.65,31.64,31.64,31.61,31.61,31.61,31.63,31.64,31.64,31.63,31.59,31.60,31.62,31.61,31.64,31.64,31.63,31.62,31.62,31.62,31.61,31.62,31.63,31.62,31.62,31.64,31.63,31.64,31.63,31.64,31.63,31.62,31.62,31.63,31.62,31.63,31.63,31.64,31.65,31.64,31.63,31.64,31.62,31.56,31.59,31.59,31.60,31.61,31.62,31.62,31.63,31.62,31.64,31.63,31.64,31.63,31.63,31.63,31.63,31.62,31.62,31.63,31.61,31.63,31.62,31.63,31.63,31.62,31.62,31.63,31.63,31.62,31.63,31.61,31.62,31.62,31.62,31.62,31.65,31.63,31.63,31.62,31.64,31.62,31.61,31.63,31.63,31.63,31.64,31.64,31.64,31.64,31.64,31.63,31.62,31.62,31.62,31.63,31.63,31.62,31.63,31.64,31.64,31.65,31.63,31.64,31.63,31.63,31.62,31.63,31.62,31.62,31.63,31.64,31.64,31.63,31.63,31.63,31.62,31.62,31.63,31.63,31.64,31.64,31.64,31.64,31.62,31.61,31.60,31.61,31.63,31.62,31.64,31.63,31.63,31.63,31.63,31.62,31.62,31.62,31.61,31.62,31.63,31.63,31.63,31.61,31.62,31.61,31.61,31.60,31.61,31.60,31.60,31.59,31.59,31.60,31.60,31.60,31.59,31.61,31.59,31.60,31.59,31.59,31.58,31.59,31.58,31.57,31.56,31.58,31.60,31.58,31.58,31.58,31.57,31.58,31.57,31.55,31.54,31.57,31.56,31.54,31.53,31.53,31.53,31.55,31.56,31.56,31.56,31.56,31.54,31.58,31.57,31.56,31.55,31.55,31.56,31.55,31.54,31.52,31.54,31.51,31.52,31.45,31.50,31.50,31.54,31.51,31.52,31.45,31.51,31.52,31.54,31.52,31.54,31.57,31.56,31.55,31.54,31.53,31.52,31.48,31.49,31.44,31.48,31.46,31.45,31.50,31.49,31.51,31.51,31.55,31.52,31.56,31.56,31.56,31.54,31.57,31.55,31.53,31.54,31.49,31.52,31.54,31.48,31.48,31.45,31.46,31.52,31.47,31.51,31.55,31.55,31.56,31.54,31.55,31.57,31.58,31.44,31.38,31.39,31.49,31.48,31.35,31.44,31.48,31.42,31.41,31.47,31.50,31.41,31.46,31.52,31.49,31.43,31.51,31.54,31.45,31.51,31.55,31.53,31.50,31.52,31.53,31.49,31.46,31.49,31.45,31.44,31.46,31.48,31.45,31.41,31.36,31.39,31.36,31.28,31.41,31.36,31.31,31.30,31.28,31.23,31.15,31.18,31.24,31.20,31.05,31.20,31.08,30.93,31.04,30.97,30.84,30.80,30.35,30.05,29.75,29.19,28.71,27.77,28.12,27.95,26.90,26.99,26.09,25.95,25.30,26.10,26.64,26.64,28.16,28.80,28.25,28.77,28.11,29.16,28.68,29.46,29.45,29.62,29.83,29.58,28.75,28.57,27.80,27.19,25.16,26.31,24.56,24.28,24.95,23.65,22.42,21.25,20.54,20.24,21.40,21.43,23.24,22.66,22.93,22.14,20.41,18.36,16.40,15.69,13.59,13.98,12.52,10.32,9.64,8.51,8.89,8.39,8.03,7.83,7.96,7.68,7.62,7.78,7.88,7.18,7.32,7.78,8.39,8.32,8.26,9.92,9.76,8.89,9.42,9.15,8.67,7.46,7.83,7.89,7.15,6.20,6.71,6.65,5.80,5.61,6.18,5.77,5.15,5.41,5.73,5.01,5.02,5.03,4.87,4.27,4.97,5.47,4.70,4.50,5.66,5.72,6.40,6.30,6.76,5.87,5.52,6.20,6.37,5.61,5.61,6.37,5.75,6.07,5.24,4.85,5.21,5.04,4.49,4.67,4.98,4.89,4.24,4.64,4.87,4.21,4.47,5.12,5.26,5.37,5.61,5.25,5.48,4.92,3.70,3.40,2.89,2.40,3.25,3.26,2.60,3.18,3.55,3.51,3.35,4.17,4.12,4.05,4.47,5.64,6.01,6.15,6.11,5.04,4.61,4.14,4.12,3.82,3.17,2.91,3.26,3.07,2.87,2.89,3.05,2.93,2.58,2.89,2.96,2.63,2.83,2.57,2.80,2.55,2.23,2.34,2.61,2.35,1.83,2.54,2.44,2.06,2.17,2.82,2.89,2.87,2.70,3.33,3.55,3.94,4.84,5.50,6.48,7.39,7.46,6.37,6.23,4.99,5.00,4.25,4.56,4.40,4.72,4.79,4.98,5.65,5.82,5.70,6.23,6.14,6.86,7.06,6.59,6.24,5.68,6.13,5.45,6.08,6.36,6.66,5.72,6.20,5.51,5.64,5.51,5.45,5.04,4.57,4.64,4.61,4.18,3.74,4.08,3.82,3.13,3.39,3.87,3.59,3.06,3.05,3.29,2.94,2.39,2.66,3.21,3.95,4.00,3.45,3.53,3.64,3.79,3.37,3.81,3.88,3.77,3.38,2.98,3.38,3.51,3.07,3.00,2.57,2.86,3.29,3.80,4.25,5.32,5.44,5.36,5.04,5.54,4.89,4.12,4.57,4.57,4.03,4.02,4.67,4.60,3.93,4.33,4.99,5.00,5.60,5.08,5.76,5.92,6.35,6.26,5.65,5.32,5.41,4.90,4.33,4.66,4.14,3.59,4.03,4.07,3.44,3.47,4.10,3.91,3.53,3.55,4.31,4.30,4.60,4.16,3.38,3.94,3.68,3.00,2.91,2.36,2.34,2.28,2.09,1.81,1.75,1.69,1.41,1.23,1.25,1.12,0.85,0.77,0.94,1.34,1.60,2.10,2.71,2.88,3.88,4.48,6.18],[30.27,30.52,29.91,29.84,30.06,29.54,29.88,30.24,30.32,30.78,30.84,31.09,31.04,31.14,31.24,31.21,31.13,31.11,30.96,30.75,30.54,30.36,30.09,29.83,29.57,29.97,29.53,30.02,30.57,30.44,30.01,30.53,30.65,30.83,30.86,31.05,31.08,31.17,31.24,31.25,31.14,31.20,31.00,30.95,30.99,30.73,30.85,31.06,31.04,30.88,30.91,30.62,30.79,30.55,30.22,30.30,30.64,30.71,30.94,30.98,31.12,31.17,31.26,31.14,31.24,31.28,31.29,31.25,31.28,31.14,31.19,31.05,30.95,30.70,30.61,30.41,30.05,30.22,29.77,30.05,29.68,29.98,29.91,29.05,29.63,28.71,29.23,27.71,28.67,28.26,27.52,28.05,27.58,27.66,28.17,28.58,28.96,28.51,27.42,28.52,28.97,28.04,26.94,28.72,28.93,28.19,28.64,29.22,29.11,28.97,29.21,29.78,29.35,29.87,29.82,30.08,30.01,30.24,30.46,30.36,30.73,30.81,30.49,30.78,30.66,30.80,30.86,30.89,30.87,30.85,30.97,30.71,30.90,30.94,31.19,31.03,31.13,31.13,31.04,31.12,31.17,31.19,31.17,31.18,31.22,31.07,31.09,31.12,31.20,31.10,31.16,31.23,31.19,31.24,31.23,31.21,31.25,31.28,31.26,31.35,31.34,31.44,31.32,31.37,31.42,31.39,31.43,31.41,31.41,31.42,31.46,31.41,31.49,31.41,31.45,31.42,31.48,31.51,31.41,31.50,31.38,31.49,31.42,31.53,31.47,31.41,31.51,31.35,31.49,31.50,31.40,31.51,31.48,31.43,31.40,31.48,31.38,31.36,31.41,31.30,31.45,31.36,31.37,31.41,31.54,31.41,31.43,31.47,31.44,31.44,31.45,31.44,31.47,31.48,31.52,31.57,31.48,31.60,31.56,31.51,31.58,31.57,31.60,31.56,31.61,31.57,31.62,31.64,31.63,31.63,31.63,31.59,31.58,31.64,31.61,31.61,31.62,31.60,31.58,31.63,31.63,31.65,31.63,31.63,31.60,31.65,31.64,31.62,31.64,31.62,31.57,31.62,31.64,31.63,31.61,31.64,31.65,31.62,31.62,31.63,31.63,31.63,31.65,31.65,31.65,31.62,31.63,31.63,31.61,31.62,31.64,31.64,31.64,31.63,31.65,31.65,31.64,31.64,31.64,31.63,31.61,31.60,31.64,31.66,31.65,31.65,31.63,31.65,31.63,31.65,31.65,31.65,31.62,31.59,31.64,31.65,31.65,31.63,31.61,31.61,31.61,31.61,31.64,31.63,31.63,31.58,31.62,31.60,31.61,31.64,31.64,31.63,31.62,31.62,31.63,31.62,31.62,31.64,31.62,31.62,31.65,31.65,31.65,31.64,31.64,31.63,31.62,31.62,31.63,31.63,31.64,31.65,31.65,31.65,31.64,31.63,31.64,31.62,31.56,31.59,31.59,31.59,31.61,31.62,31.61,31.63,31.63,31.64,31.64,31.65,31.64,31.63,31.63,31.63,31.62,31.62,31.63,31.62,31.62,31.62,31.63,31.63,31.63,31.62,31.63,31.63,31.63,31.63,31.61,31.61,31.61,31.62,31.63,31.65,31.63,31.64,31.62,31.63,31.62,31.61,31.63,31.63,31.63,31.63,31.64,31.65,31.64,31.64,31.63,31.61,31.62,31.62,31.62,31.63,31.62,31.64,31.64,31.64,31.64,31.62,31.64,31.63,31.63,31.62,31.63,31.62,31.63,31.63,31.63,31.64,31.63,31.63,31.63,31.62,31.62,31.63,31.63,31.64,31.64,31.63,31.64,31.62,31.61,31.60,31.61,31.63,31.62,31.63,31.63,31.63,31.63,31.63,31.63,31.62,31.62,31.61,31.61,31.62,31.62,31.63,31.61,31.62,31.60,31.61,31.60,31.60,31.60,31.59,31.59,31.59,31.60,31.59,31.60,31.60,31.61,31.59,31.60,31.59,31.59,31.57,31.58,31.57,31.57,31.55,31.58,31.58,31.58,31.57,31.58,31.56,31.56,31.56,31.55,31.54,31.56,31.54,31.51,31.50,31.50,31.50,31.53,31.52,31.53,31.55,31.55,31.53,31.57,31.55,31.55,31.53,31.52,31.53,31.53,31.51,31.51,31.52,31.52,31.51,31.46,31.47,31.45,31.51,31.48,31.50,31.46,31.50,31.51,31.52,31.50,31.51,31.55,31.55,31.52,31.50,31.51,31.50,31.48,31.46,31.44,31.45,31.43,31.42,31.46,31.49,31.48,31.50,31.52,31.51,31.55,31.55,31.55,31.54,31.55,31.54,31.54,31.52,31.49,31.49,31.50,31.47,31.44,31.40,31.46,31.49,31.47,31.49,31.54,31.53,31.54,31.54,31.53,31.57,31.58,31.42,31.35,31.35,31.47,31.46,31.33,31.43,31.47,31.39,31.39,31.45,31.46,31.37,31.42,31.49,31.47,31.38,31.49,31.52,31.39,31.45,31.52,31.48,31.45,31.48,31.49,31.45,31.41,31.44,31.41,31.39,31.45,31.45,31.40,31.35,31.35,31.35,31.30,31.28,31.39,31.33,31.27,31.30,31.25,31.21,31.14,31.20,31.20,31.17,31.05,31.20,31.09,30.94,31.07,31.02,30.80,30.75,30.20,29.92,29.58,29.01,28.52,27.58,27.81,27.66,26.93,26.79,25.78,26.16,25.28,26.37,26.67,26.68,27.94,28.67,28.25,28.58,28.01,28.91,28.44,29.19,29.11,29.36,29.71,29.58,28.68,28.53,27.83,26.89,25.13,26.05,24.74,24.35,24.90,23.57,22.62,21.40,20.37,20.19,21.76,21.66,23.56,23.20,23.35,22.41,20.81,19.20,17.39,16.28,14.63,14.87,12.98,11.00,10.22,8.94,9.13,9.03,8.70,8.46,8.39,8.37,8.55,8.13,8.26,7.78,7.99,8.49,9.10,8.91,8.99,10.61,11.01,9.97,10.43,9.91,9.47,8.59,8.47,8.44,7.69,6.94,7.16,7.18,6.61,6.25,6.60,6.49,5.76,5.81,6.11,5.28,5.32,5.64,5.18,4.63,5.33,5.76,4.57,4.82,5.96,5.98,6.95,7.03,7.33,6.73,6.15,6.86,7.08,6.43,6.36,7.07,6.78,6.67,6.10,5.75,6.08,5.84,5.40,5.37,5.81,5.65,4.86,5.30,5.49,5.08,5.19,5.79,5.91,5.99,6.14,5.87,5.97,5.55,4.19,4.08,2.92,2.81,3.90,3.70,2.73,3.75,4.03,3.91,3.57,4.46,4.47,4.68,5.06,6.40,6.69,6.74,6.98,5.90,5.35,4.91,4.81,4.52,3.99,3.79,4.05,3.87,3.43,3.46,3.82,3.48,3.17,3.56,3.68,3.20,3.47,3.11,3.35,3.10,2.46,2.68,3.04,2.80,2.04,2.81,2.91,2.18,2.40,3.17,3.20,3.32,3.08,4.01,4.20,4.33,5.57,6.08,7.23,8.18,8.21,7.08,6.77,5.27,5.64,4.84,5.27,4.94,5.53,5.30,5.68,6.43,6.82,6.84,7.17,6.84,8.09,8.19,7.56,7.27,6.64,7.00,6.49,6.80,6.97,7.57,6.48,7.12,6.43,6.52,6.34,6.33,5.89,5.14,5.43,5.35,4.77,4.38,4.58,4.48,3.84,3.91,4.36,4.15,3.43,3.41,3.71,3.29,2.54,2.99,3.61,4.31,4.44,3.87,3.97,4.21,4.43,4.14,4.74,4.69,4.77,4.26,3.63,4.03,4.37,3.98,3.63,3.09,3.59,3.96,4.47,5.00,6.26,6.29,6.04,5.76,6.29,5.60,4.61,5.09,5.30,4.57,4.46,5.34,5.22,4.59,5.05,5.53,5.65,6.25,5.68,6.50,6.62,7.18,7.15,6.24,5.89,6.08,5.56,4.86,5.13,4.72,4.11,4.54,4.60,3.82,4.01,4.59,4.43,4.15,4.29,4.89,4.85,5.17,4.60,3.96,4.33,4.16,3.51,3.49,2.64,2.91,2.86,2.54,2.19,2.14,2.01,1.73,1.39,1.41,1.36,1.20,0.86,0.76,1.05,1.47,2.05,2.86,2.90,4.27,4.78,6.51],[30.10,30.37,29.74,29.62,29.89,29.46,29.74,30.12,30.27,30.68,30.76,31.00,31.00,31.07,31.19,31.13,31.08,31.04,30.89,30.71,30.46,30.26,30.01,29.75,29.52,29.87,29.45,29.91,30.49,30.35,29.99,30.42,30.56,30.75,30.76,31.00,30.99,31.11,31.17,31.19,31.04,31.13,30.92,30.89,30.92,30.64,30.77,31.00,30.98,30.83,30.83,30.51,30.71,30.42,30.12,30.19,30.55,30.63,30.86,30.93,31.05,31.12,31.20,31.11,31.21,31.22,31.22,31.21,31.23,31.08,31.11,30.95,30.90,30.59,30.55,30.31,30.03,30.12,29.69,29.99,29.53,29.90,29.82,29.02,29.53,28.57,29.14,27.69,28.50,28.14,27.37,27.88,27.54,27.67,28.24,28.40,28.77,28.48,27.44,28.50,29.00,28.17,27.24,28.95,29.17,28.26,28.67,29.31,29.15,28.82,29.18,29.62,29.16,29.70,29.67,29.80,29.88,29.99,30.27,30.21,30.60,30.61,30.35,30.62,30.44,30.63,30.71,30.72,30.75,30.69,30.84,30.57,30.76,30.78,31.07,30.92,31.02,31.03,30.92,30.99,31.09,31.12,31.06,31.06,31.14,30.97,30.98,31.02,31.13,31.00,31.09,31.16,31.12,31.17,31.18,31.15,31.20,31.24,31.17,31.30,31.29,31.40,31.27,31.32,31.40,31.31,31.37,31.35,31.33,31.33,31.41,31.35,31.40,31.41,31.39,31.34,31.44,31.46,31.39,31.46,31.41,31.45,31.40,31.50,31.47,31.40,31.48,31.35,31.47,31.48,31.39,31.49,31.47,31.48,31.39,31.48,31.41,31.34,31.38,31.28,31.48,31.34,31.34,31.38,31.53,31.39,31.43,31.45,31.43,31.41,31.43,31.43,31.45,31.45,31.51,31.58,31.45,31.58,31.54,31.50,31.60,31.56,31.59,31.57,31.59,31.54,31.60,31.63,31.61,31.62,31.61,31.57,31.57,31.63,31.58,31.61,31.60,31.57,31.59,31.62,31.61,31.64,31.63,31.62,31.61,31.63,31.63,31.61,31.64,31.62,31.55,31.60,31.62,31.62,31.59,31.60,31.64,31.60,31.61,31.62,31.62,31.62,31.63,31.65,31.65,31.62,31.63,31.63,31.62,31.62,31.62,31.65,31.63,31.62,31.65,31.65,31.65,31.64,31.64,31.61,31.59,31.56,31.64,31.66,31.65,31.66,31.64,31.64,31.64,31.66,31.64,31.63,31.61,31.56,31.63,31.66,31.64,31.62,31.58,31.58,31.58,31.58,31.64,31.62,31.61,31.52,31.58,31.59,31.58,31.63,31.65,31.64,31.60,31.61,31.62,31.58,31.61,31.64,31.61,31.59,31.64,31.66,31.64,31.65,31.61,31.62,31.60,31.60,31.63,31.64,31.63,31.65,31.65,31.66,31.63,31.63,31.63,31.60,31.54,31.57,31.57,31.56,31.60,31.60,31.60,31.62,31.63,31.65,31.65,31.65,31.64,31.63,31.62,31.63,31.62,31.63,31.62,31.61,31.61,31.61,31.62,31.63,31.62,31.61,31.62,31.63,31.63,31.62,31.61,31.61,31.61,31.61,31.63,31.65,31.63,31.63,31.62,31.61,31.61,31.60,31.62,31.62,31.62,31.63,31.64,31.65,31.64,31.63,31.63,31.61,31.61,31.61,31.62,31.62,31.61,31.63,31.63,31.64,31.63,31.62,31.63,31.63,31.62,31.61,31.63,31.62,31.62,31.63,31.63,31.63,31.63,31.62,31.63,31.62,31.62,31.63,31.62,31.63,31.63,31.63,31.63,31.61,31.61,31.60,31.61,31.63,31.62,31.63,31.62,31.63,31.63,31.63,31.63,31.63,31.62,31.61,31.62,31.62,31.62,31.63,31.62,31.62,31.61,31.61,31.60,31.59,31.60,31.59,31.60,31.59,31.60,31.59,31.61,31.60,31.61,31.60,31.61,31.58,31.59,31.59,31.59,31.58,31.58,31.55,31.58,31.59,31.57,31.58,31.59,31.57,31.58,31.57,31.54,31.53,31.55,31.55,31.53,31.52,31.53,31.52,31.54,31.54,31.54,31.55,31.55,31.52,31.57,31.55,31.55,31.51,31.52,31.53,31.53,31.50,31.49,31.52,31.53,31.51,31.46,31.49,31.47,31.53,31.49,31.49,31.46,31.49,31.50,31.51,31.48,31.52,31.54,31.53,31.54,31.52,31.51,31.51,31.48,31.47,31.43,31.45,31.44,31.44,31.49,31.49,31.50,31.51,31.52,31.49,31.54,31.55,31.54,31.53,31.56,31.53,31.53,31.53,31.51,31.52,31.51,31.46,31.45,31.44,31.46,31.50,31.50,31.53,31.53,31.52,31.53,31.52,31.53,31.57,31.58,31.40,31.34,31.34,31.46,31.46,31.31,31.43,31.45,31.38,31.37,31.44,31.44,31.35,31.39,31.47,31.45,31.36,31.47,31.50,31.37,31.43,31.51,31.48,31.44,31.47,31.48,31.44,31.42,31.45,31.40,31.38,31.43,31.44,31.35,31.31,31.33,31.32,31.26,31.22,31.35,31.26,31.21,31.25,31.21,31.15,31.09,31.16,31.16,31.12,31.05,31.15,31.03,30.86,31.00,30.92,30.74,30.71,30.24,29.97,29.67,29.16,28.65,27.67,27.87,27.76,26.53,27.04,25.74,26.09,25.26,26.32,26.87,26.16,27.74,28.60,28.28,28.77,28.03,29.01,28.73,29.24,29.19,29.39,29.69,29.45,28.65,28.39,27.75,27.11,25.50,26.11,25.07,24.50,25.13,23.73,23.00,21.73,20.85,20.67,22.21,22.33,24.04,23.69,23.85,22.88,21.39,19.68,17.96,16.68,15.12,15.67,13.66,11.61,10.77,9.59,9.88,9.59,9.56,9.17,9.38,9.13,9.18,9.21,9.23,8.72,8.78,9.45,9.95,9.95,9.97,11.55,11.93,11.00,11.40,10.91,10.47,9.32,9.11,9.20,8.51,7.87,8.01,7.96,7.20,7.03,7.20,6.79,6.09,6.23,6.49,5.30,5.58,6.20,4.99,4.88,5.68,5.96,5.08,5.12,6.37,6.63,7.70,7.64,8.27,7.33,6.90,7.80,7.98,6.91,7.09,7.97,7.35,7.69,6.66,6.15,6.95,6.70,5.96,5.87,6.78,6.38,5.48,5.95,6.38,5.72,5.69,6.66,6.73,6.81,6.90,6.61,7.02,6.12,4.63,4.51,3.54,3.17,4.19,4.23,3.16,4.05,4.46,4.40,4.03,4.83,5.06,5.09,5.46,7.02,8.03,7.77,7.16,6.66,5.85,5.29,5.38,5.31,4.65,4.14,4.83,4.80,4.17,4.17,4.80,4.62,4.13,4.55,5.00,4.36,4.74,4.24,4.38,4.32,3.50,3.52,4.18,3.62,2.74,3.71,3.76,3.05,3.24,3.99,4.07,3.73,3.56,4.44,4.83,4.96,6.25,7.01,7.92,9.16,9.25,7.98,7.58,5.96,6.35,5.40,5.78,5.53,6.27,6.04,6.28,7.53,7.51,7.27,8.43,8.14,9.17,9.37,8.72,8.59,7.36,8.35,6.98,7.55,7.71,8.69,7.12,8.26,6.84,7.56,7.51,7.38,6.72,6.03,6.51,6.12,5.21,5.06,5.50,5.12,4.41,4.62,5.07,4.64,3.81,3.99,4.27,3.38,2.70,3.72,4.16,5.19,5.36,4.51,4.89,5.39,6.04,5.47,6.34,6.26,6.51,5.76,4.96,5.60,5.93,5.46,5.01,4.39,4.99,5.32,6.01,6.42,7.70,7.74,7.14,6.75,7.44,6.73,5.66,6.40,6.61,5.50,5.38,6.71,6.38,5.34,5.88,6.54,6.64,7.54,6.65,7.88,7.96,8.59,8.41,7.47,7.05,7.33,6.57,5.75,6.20,5.52,5.06,5.68,5.67,4.74,5.04,5.84,5.58,5.30,5.43,6.40,6.02,6.75,5.99,5.17,5.79,5.77,4.79,4.51,3.78,3.95,3.74,3.60,3.06,2.79,2.66,2.58,2.18,1.76,1.59,1.61,1.35,0.96,0.76,1.19,2.11,3.05,3.06,4.60,4.91,6.92],[30.37,30.56,30.02,29.87,30.08,29.69,29.94,30.26,30.44,30.80,30.89,31.07,31.10,31.17,31.26,31.23,31.16,31.13,30.98,30.83,30.61,30.44,30.20,29.92,29.68,30.11,29.64,30.13,30.62,30.55,30.19,30.62,30.67,30.89,30.91,31.12,31.10,31.21,31.26,31.29,31.14,31.21,30.98,31.01,31.00,30.77,30.88,31.10,31.08,30.95,30.96,30.65,30.80,30.56,30.31,30.35,30.70,30.79,30.98,31.04,31.16,31.20,31.28,31.19,31.28,31.28,31.30,31.28,31.29,31.18,31.18,31.05,31.01,30.75,30.68,30.43,30.18,30.26,29.89,30.17,29.83,30.13,30.06,29.25,29.88,28.77,29.34,27.82,28.76,28.45,27.66,28.19,27.63,27.72,28.17,28.42,28.89,28.57,27.12,28.51,29.03,28.09,27.11,28.96,29.03,28.25,28.74,29.39,29.13,28.95,29.24,29.80,29.36,29.82,29.87,30.04,30.15,30.22,30.48,30.37,30.73,30.73,30.50,30.76,30.62,30.75,30.80,30.82,30.87,30.84,30.97,30.74,30.90,30.93,31.19,31.02,31.11,31.12,31.04,31.07,31.17,31.22,31.18,31.15,31.22,31.03,31.07,31.12,31.20,31.12,31.17,31.23,31.20,31.23,31.24,31.20,31.25,31.30,31.25,31.33,31.31,31.41,31.30,31.36,31.37,31.34,31.39,31.38,31.39,31.37,31.45,31.38,31.41,31.43,31.44,31.38,31.46,31.50,31.42,31.48,31.46,31.48,31.45,31.53,31.46,31.41,31.51,31.38,31.50,31.50,31.42,31.51,31.50,31.50,31.45,31.51,31.46,31.40,31.44,31.33,31.47,31.40,31.39,31.44,31.49,31.46,31.53,31.49,31.49,31.54,31.49,31.47,31.51,31.51,31.54,31.61,31.50,31.60,31.58,31.56,31.63,31.59,31.62,31.61,31.61,31.58,31.62,31.65,31.61,31.63,31.63,31.60,31.59,31.64,31.60,31.61,31.62,31.58,31.59,31.62,31.62,31.65,31.61,31.63,31.60,31.63,31.62,31.61,31.64,31.63,31.58,31.63,31.64,31.63,31.61,31.62,31.65,31.62,31.62,31.63,31.63,31.63,31.63,31.65,31.65,31.63,31.64,31.63,31.62,31.61,31.63,31.66,31.64,31.63,31.66,31.66,31.65,31.65,31.64,31.62,31.60,31.59,31.64,31.66,31.66,31.66,31.64,31.64,31.64,31.66,31.64,31.64,31.62,31.59,31.63,31.66,31.64,31.63,31.58,31.59,31.58,31.58,31.65,31.63,31.62,31.53,31.59,31.60,31.58,31.63,31.65,31.64,31.60,31.60,31.61,31.60,31.62,31.63,31.61,31.60,31.64,31.66,31.65,31.65,31.62,31.63,31.61,31.61,31.63,31.64,31.65,31.66,31.65,31.66,31.63,31.63,31.62,31.61,31.55,31.56,31.58,31.58,31.60,31.60,31.61,31.62,31.63,31.64,31.65,31.65,31.65,31.64,31.62,31.63,31.63,31.62,31.63,31.61,31.61,31.62,31.62,31.64,31.62,31.62,31.62,31.64,31.63,31.63,31.61,31.62,31.61,31.61,31.63,31.65,31.62,31.63,31.62,31.62,31.61,31.61,31.62,31.62,31.63,31.63,31.64,31.65,31.64,31.64,31.63,31.61,31.61,31.61,31.62,31.62,31.62,31.63,31.63,31.63,31.64,31.62,31.64,31.63,31.62,31.61,31.62,31.61,31.62,31.63,31.63,31.63,31.63,31.63,31.62,31.62,31.62,31.63,31.63,31.63,31.63,31.63,31.63,31.61,31.60,31.59,31.60,31.63,31.62,31.63,31.62,31.63,31.63,31.63,31.63,31.63,31.63,31.61,31.62,31.63,31.62,31.63,31.61,31.61,31.60,31.60,31.59,31.60,31.60,31.60,31.59,31.59,31.61,31.60,31.61,31.60,31.61,31.60,31.61,31.59,31.58,31.59,31.59,31.59,31.57,31.56,31.59,31.59,31.58,31.57,31.59,31.56,31.58,31.56,31.54,31.53,31.56,31.55,31.53,31.51,31.51,31.51,31.54,31.54,31.55,31.55,31.56,31.53,31.58,31.55,31.55,31.52,31.53,31.54,31.53,31.51,31.49,31.51,31.53,31.49,31.45,31.47,31.45,31.52,31.47,31.48,31.43,31.49,31.50,31.52,31.49,31.52,31.55,31.54,31.54,31.52,31.50,31.50,31.45,31.46,31.43,31.43,31.43,31.41,31.48,31.49,31.49,31.49,31.52,31.49,31.54,31.55,31.55,31.53,31.57,31.53,31.53,31.53,31.50,31.52,31.51,31.45,31.44,31.41,31.44,31.48,31.49,31.52,31.52,31.51,31.53,31.52,31.53,31.57,31.58,31.39,31.33,31.34,31.46,31.45,31.30,31.42,31.45,31.38,31.36,31.43,31.45,31.34,31.38,31.48,31.44,31.36,31.48,31.52,31.36,31.43,31.51,31.49,31.44,31.48,31.49,31.46,31.43,31.45,31.38,31.38,31.43,31.43,31.36,31.32,31.33,31.32,31.26,31.23,31.35,31.25,31.21,31.25,31.19,31.14,31.08,31.11,31.12,31.09,31.02,31.08,31.03,30.88,31.00,30.91,30.77,30.72,30.29,30.01,29.48,29.00,28.38,27.59,27.96,27.70,26.16,26.27,25.01,25.65,24.87,26.03,26.80,26.27,27.93,28.81,28.14,28.80,27.96,29.13,28.44,29.34,29.18,29.52,29.83,29.62,28.72,28.58,27.97,27.23,25.61,26.33,24.85,24.52,25.30,23.77,22.73,21.34,20.85,20.53,21.96,21.88,23.72,23.38,23.35,22.63,21.01,19.35,17.77,16.91,15.00,15.73,14.06,11.85,11.29,9.89,10.50,9.90,9.57,9.74,9.80,9.07,9.49,9.58,9.97,8.81,9.28,9.93,10.60,10.15,10.34,12.28,12.72,11.57,12.27,11.97,11.45,9.99,10.16,10.15,9.21,8.44,8.77,8.47,7.83,7.53,7.91,7.26,6.66,7.05,7.09,5.82,6.07,6.69,5.62,4.99,6.13,6.64,5.02,5.50,6.87,7.21,7.95,8.06,8.80,7.75,7.14,8.17,8.48,7.51,7.23,8.60,7.78,8.29,7.04,6.39,7.24,6.77,6.10,6.24,6.83,6.56,6.06,6.30,6.90,6.29,6.29,7.35,7.45,7.66,7.57,7.51,7.64,6.98,5.35,5.20,3.60,3.77,4.54,4.38,3.48,4.62,4.82,4.62,4.73,5.43,5.83,5.52,6.27,7.68,8.42,8.77,8.10,7.72,7.29,6.30,5.99,6.33,5.68,4.85,5.15,5.63,5.19,4.69,5.12,5.60,4.59,5.25,6.03,5.25,5.76,4.80,5.33,5.34,4.51,4.43,5.19,4.69,3.90,4.84,5.14,4.45,4.15,4.95,5.58,4.93,4.57,5.29,5.31,5.60,6.82,7.51,8.53,9.58,9.73,8.68,8.39,6.66,7.46,6.40,6.55,6.74,7.25,7.23,7.36,8.91,8.59,8.38,9.49,9.31,10.27,10.01,9.48,9.23,8.33,9.18,8.10,8.49,8.68,9.54,8.11,8.92,8.00,8.19,8.16,7.89,7.40,6.91,7.11,6.77,5.93,5.91,6.12,5.41,4.90,5.25,5.54,4.97,4.02,4.68,4.59,3.48,3.41,4.32,4.48,5.51,5.60,4.89,5.18,5.97,7.24,6.69,7.73,7.62,8.13,7.21,6.53,7.44,7.66,6.66,6.51,5.95,6.59,7.32,7.99,8.75,9.86,10.05,9.37,8.67,9.24,8.45,7.17,7.73,8.13,6.68,6.54,7.71,7.26,6.43,6.71,7.48,7.49,8.52,7.58,9.04,8.84,9.27,9.07,8.20,7.94,8.00,7.28,6.69,7.02,5.95,5.87,6.75,6.51,5.12,6.14,7.17,6.26,5.94,6.68,7.72,7.39,8.30,7.56,6.77,7.56,7.76,6.81,6.62,5.52,5.74,5.40,5.09,4.51,4.08,3.60,3.61,3.64,3.08,2.50,2.44,1.96,1.74,1.22,0.78,1.52,2.76,3.26,4.52,5.02,7.11],[30.74,30.87,30.51,30.28,30.38,30.00,30.23,30.48,30.65,30.97,31.03,31.23,31.27,31.35,31.40,31.40,31.32,31.30,31.18,31.00,30.85,30.69,30.56,30.19,30.08,30.37,30.00,30.44,30.83,30.77,30.41,30.76,30.85,31.03,31.04,31.24,31.25,31.34,31.41,31.44,31.26,31.32,31.14,31.17,31.16,30.97,31.06,31.26,31.24,31.13,31.10,30.87,31.03,30.83,30.59,30.67,30.92,30.97,31.16,31.22,31.31,31.36,31.40,31.33,31.40,31.41,31.44,31.42,31.43,31.30,31.32,31.19,31.13,30.87,30.85,30.60,30.35,30.49,30.18,30.50,30.19,30.36,30.42,29.71,30.09,29.50,29.93,28.84,29.49,29.19,28.69,29.26,28.35,28.68,28.86,29.19,29.48,29.34,28.16,29.21,29.51,28.99,27.95,29.22,29.44,29.05,29.20,29.59,29.70,29.70,29.68,30.08,29.98,30.23,30.28,30.45,30.49,30.58,30.71,30.68,30.92,31.00,30.82,31.03,30.94,31.00,31.06,31.04,31.06,31.06,31.13,30.94,31.14,31.09,31.30,31.16,31.23,31.24,31.14,31.21,31.27,31.32,31.30,31.28,31.34,31.19,31.21,31.25,31.32,31.23,31.31,31.37,31.33,31.34,31.37,31.34,31.36,31.41,31.29,31.42,31.45,31.49,31.33,31.45,31.47,31.48,31.47,31.46,31.43,31.45,31.53,31.48,31.50,31.45,31.50,31.47,31.52,31.51,31.47,31.49,31.48,31.52,31.49,31.56,31.51,31.47,31.54,31.46,31.54,31.56,31.49,31.53,31.55,31.51,31.50,31.55,31.49,31.47,31.51,31.42,31.53,31.48,31.47,31.52,31.52,31.50,31.56,31.54,31.51,31.54,31.53,31.52,31.54,31.54,31.57,31.61,31.55,31.62,31.59,31.58,31.62,31.60,31.57,31.61,31.62,31.58,31.63,31.65,31.61,31.63,31.63,31.62,31.59,31.64,31.61,31.62,31.62,31.59,31.60,31.64,31.63,31.64,31.61,31.64,31.61,31.63,31.62,31.62,31.63,31.63,31.62,31.62,31.64,31.64,31.63,31.63,31.64,31.62,31.63,31.63,31.63,31.64,31.63,31.63,31.65,31.62,31.64,31.65,31.63,31.59,31.65,31.66,31.64,31.65,31.67,31.67,31.66,31.65,31.66,31.64,31.64,31.63,31.66,31.67,31.67,31.66,31.63,31.66,31.65,31.67,31.66,31.66,31.64,31.62,31.64,31.67,31.65,31.65,31.61,31.62,31.61,31.61,31.66,31.64,31.63,31.59,31.62,31.60,31.62,31.65,31.65,31.65,31.63,31.62,31.62,31.62,31.63,31.64,31.62,31.63,31.65,31.66,31.66,31.65,31.64,31.64,31.62,31.63,31.64,31.64,31.66,31.65,31.66,31.67,31.65,31.64,31.64,31.62,31.59,31.59,31.61,31.61,31.60,31.62,31.62,31.64,31.64,31.66,31.65,31.64,31.65,31.65,31.64,31.65,31.64,31.62,31.64,31.63,31.62,31.62,31.64,31.64,31.63,31.63,31.63,31.64,31.63,31.64,31.62,31.62,31.63,31.63,31.63,31.64,31.63,31.64,31.62,31.63,31.62,31.62,31.62,31.62,31.64,31.64,31.63,31.66,31.63,31.65,31.64,31.63,31.63,31.62,31.63,31.64,31.63,31.64,31.64,31.64,31.64,31.63,31.64,31.64,31.62,31.61,31.63,31.62,31.62,31.63,31.63,31.64,31.63,31.64,31.63,31.62,31.62,31.64,31.63,31.64,31.63,31.63,31.63,31.61,31.60,31.59,31.60,31.63,31.62,31.64,31.63,31.63,31.62,31.63,31.62,31.62,31.63,31.60,31.62,31.62,31.62,31.63,31.62,31.62,31.61,31.60,31.59,31.59,31.60,31.59,31.58,31.59,31.61,31.60,31.61,31.59,31.60,31.60,31.61,31.59,31.59,31.59,31.60,31.58,31.58,31.58,31.59,31.59,31.59,31.59,31.59,31.57,31.59,31.55,31.56,31.55,31.57,31.57,31.54,31.54,31.54,31.54,31.55,31.55,31.56,31.56,31.57,31.55,31.59,31.58,31.56,31.55,31.55,31.55,31.55,31.53,31.53,31.54,31.54,31.52,31.48,31.50,31.47,31.53,31.49,31.51,31.49,31.52,31.53,31.53,31.53,31.55,31.56,31.56,31.56,31.54,31.53,31.51,31.49,31.49,31.48,31.47,31.47,31.46,31.49,31.51,31.51,31.53,31.54,31.53,31.56,31.57,31.56,31.56,31.57,31.55,31.56,31.55,31.53,31.54,31.54,31.48,31.46,31.44,31.47,31.52,31.51,31.54,31.55,31.55,31.55,31.55,31.54,31.59,31.60,31.45,31.38,31.37,31.48,31.47,31.34,31.44,31.47,31.39,31.39,31.46,31.47,31.37,31.43,31.51,31.48,31.41,31.50,31.52,31.41,31.46,31.52,31.50,31.47,31.51,31.51,31.49,31.46,31.48,31.42,31.41,31.46,31.46,31.40,31.39,31.36,31.36,31.34,31.31,31.38,31.31,31.27,31.31,31.24,31.22,31.17,31.21,31.19,31.17,31.08,31.18,31.12,30.96,31.06,30.97,30.83,30.78,30.38,30.15,29.67,29.20,28.82,28.17,27.99,28.21,26.73,27.11,26.37,26.21,25.30,26.60,27.37,26.75,28.31,29.01,28.55,29.02,28.18,29.31,28.87,29.59,29.59,29.87,30.03,29.85,29.33,29.20,28.59,28.12,26.52,27.27,26.01,25.64,26.55,25.32,24.07,22.89,22.15,21.82,23.23,22.93,25.04,24.19,24.28,23.66,21.90,20.81,18.89,18.60,16.57,17.01,15.70,13.45,13.58,12.22,13.02,12.63,12.17,12.58,12.78,12.24,12.36,12.77,12.95,11.87,12.08,12.82,13.38,12.48,12.54,14.58,15.05,13.85,14.56,14.64,13.94,12.50,13.32,13.11,12.00,11.37,12.24,11.34,10.27,10.60,10.86,9.81,9.22,9.97,9.31,7.47,8.64,9.04,6.90,6.38,8.22,8.00,6.12,6.24,7.46,8.67,9.53,10.39,10.97,9.69,9.47,10.88,11.05,10.11,9.98,11.58,11.00,11.71,10.49,9.48,10.62,10.07,8.90,9.40,10.21,9.19,8.45,9.13,9.81,8.20,8.31,9.99,9.64,9.57,9.12,9.25,8.81,7.88,6.11,6.54,4.95,5.34,6.47,6.25,5.08,6.94,7.35,6.95,6.25,8.31,8.63,7.35,8.51,9.87,11.12,11.15,10.44,10.73,10.34,8.57,9.07,9.88,8.28,7.45,8.84,8.77,7.27,7.48,8.59,7.73,6.46,7.48,8.29,7.09,7.02,5.78,6.51,7.02,5.65,5.30,7.22,6.61,5.35,6.33,7.17,6.11,5.26,6.83,7.39,6.86,5.50,6.35,6.09,6.24,7.32,7.48,8.70,10.05,10.15,8.56,8.45,6.65,7.82,7.09,7.61,7.95,8.59,8.97,9.06,10.54,10.12,9.57,10.77,10.82,11.63,11.59,11.05,10.33,9.54,10.22,9.03,9.71,9.51,10.45,8.81,9.88,8.65,9.25,9.57,9.40,8.52,8.20,8.42,7.97,6.70,6.90,7.36,6.47,5.95,6.55,6.98,6.33,4.97,5.76,5.94,4.19,3.68,5.21,5.81,7.24,7.22,5.67,6.95,7.37,9.11,8.15,9.89,9.96,10.47,9.26,8.55,10.28,10.46,9.08,9.46,8.11,9.06,10.24,10.79,11.40,12.80,13.03,12.15,11.25,11.80,10.68,9.43,10.03,10.24,8.57,8.44,9.54,9.07,7.82,8.29,9.27,9.42,10.79,9.55,11.30,11.05,11.39,11.07,10.54,10.12,10.16,9.25,8.72,9.20,7.55,7.37,8.96,8.73,6.81,8.18,9.66,8.11,7.91,8.76,10.05,9.63,10.90,9.93,8.87,9.97,10.55,9.01,8.95,7.85,8.51,8.24,8.10,6.72,6.61,6.35,5.60,5.13,4.73,4.51,3.61,2.85,2.90,2.65,1.43,0.77,1.56,2.49,3.64,4.93,6.32],[30.76,30.88,30.57,30.34,30.55,30.16,30.32,30.63,30.70,31.02,31.09,31.28,31.35,31.38,31.42,31.42,31.34,31.34,31.22,31.08,30.89,30.74,30.63,30.29,30.13,30.49,29.94,30.52,30.86,30.79,30.45,30.84,30.90,31.12,31.12,31.31,31.30,31.35,31.43,31.44,31.32,31.36,31.16,31.21,31.17,31.01,31.10,31.28,31.28,31.18,31.14,30.94,31.08,30.87,30.64,30.76,30.99,31.04,31.22,31.28,31.36,31.41,31.44,31.37,31.42,31.45,31.46,31.46,31.44,31.37,31.37,31.25,31.19,30.99,30.90,30.74,30.41,30.56,30.26,30.55,30.20,30.44,30.46,29.81,30.13,29.68,30.03,29.01,29.73,29.44,29.13,29.70,28.95,29.18,29.31,29.36,29.53,29.57,28.61,29.46,29.41,29.05,28.67,29.36,29.59,29.35,29.30,29.82,29.80,29.83,29.97,30.22,30.08,30.34,30.40,30.53,30.56,30.64,30.76,30.74,30.99,31.02,30.85,31.06,30.97,31.07,31.11,31.10,31.17,31.08,31.18,31.02,31.17,31.16,31.33,31.25,31.28,31.27,31.25,31.26,31.32,31.37,31.30,31.31,31.38,31.26,31.31,31.32,31.39,31.34,31.39,31.41,31.41,31.43,31.43,31.42,31.40,31.44,31.40,31.45,31.47,31.48,31.45,31.50,31.50,31.48,31.52,31.50,31.49,31.48,31.55,31.50,31.51,31.47,31.53,31.50,31.54,31.56,31.50,31.55,31.54,31.55,31.53,31.58,31.57,31.52,31.57,31.49,31.57,31.58,31.51,31.58,31.57,31.57,31.56,31.58,31.55,31.47,31.52,31.47,31.58,31.50,31.47,31.56,31.58,31.51,31.59,31.59,31.52,31.61,31.55,31.52,31.55,31.58,31.62,31.63,31.63,31.63,31.59,31.63,31.63,31.61,31.64,31.63,31.63,31.61,31.63,31.65,31.64,31.65,31.64,31.61,31.60,31.64,31.61,31.63,31.64,31.64,31.61,31.63,31.64,31.66,31.63,31.65,31.63,31.66,31.63,31.64,31.65,31.64,31.61,31.62,31.64,31.64,31.64,31.63,31.65,31.63,31.64,31.63,31.63,31.64,31.66,31.67,31.66,31.64,31.65,31.65,31.64,31.64,31.66,31.67,31.66,31.66,31.68,31.67,31.67,31.66,31.66,31.66,31.64,31.63,31.67,31.68,31.68,31.69,31.66,31.67,31.67,31.68,31.67,31.66,31.65,31.64,31.65,31.67,31.66,31.66,31.63,31.64,31.64,31.63,31.66,31.66,31.64,31.61,31.64,31.64,31.64,31.66,31.66,31.66,31.64,31.64,31.64,31.64,31.65,31.65,31.65,31.65,31.66,31.67,31.66,31.66,31.65,31.66,31.64,31.64,31.65,31.65,31.66,31.67,31.67,31.67,31.66,31.66,31.65,31.65,31.60,31.63,31.63,31.63,31.63,31.64,31.64,31.65,31.65,31.66,31.67,31.66,31.66,31.65,31.66,31.65,31.66,31.64,31.65,31.64,31.64,31.64,31.64,31.66,31.64,31.65,31.64,31.66,31.64,31.66,31.63,31.63,31.63,31.63,31.64,31.67,31.64,31.66,31.64,31.65,31.64,31.63,31.64,31.64,31.65,31.65,31.66,31.67,31.65,31.66,31.64,31.64,31.64,31.64,31.64,31.65,31.64,31.65,31.66,31.65,31.65,31.64,31.65,31.64,31.64,31.63,31.64,31.63,31.64,31.65,31.65,31.65,31.65,31.64,31.64,31.63,31.63,31.64,31.64,31.65,31.65,31.65,31.65,31.63,31.61,31.61,31.62,31.65,31.64,31.65,31.64,31.65,31.64,31.64,31.64,31.64,31.63,31.62,31.63,31.64,31.64,31.64,31.63,31.63,31.62,31.62,31.62,31.62,31.62,31.61,31.60,31.61,31.62,31.62,31.62,31.62,31.63,31.63,31.62,31.61,31.62,31.62,31.61,31.60,31.61,31.61,31.62,31.62,31.62,31.60,31.61,31.59,31.60,31.58,31.58,31.57,31.59,31.58,31.55,31.54,31.55,31.56,31.57,31.56,31.57,31.57,31.58,31.57,31.60,31.60,31.60,31.58,31.58,31.58,31.58,31.57,31.56,31.57,31.57,31.54,31.49,31.50,31.49,31.57,31.50,31.55,31.51,31.56,31.56,31.56,31.56,31.57,31.57,31.57,31.58,31.56,31.55,31.54,31.50,31.51,31.49,31.46,31.48,31.48,31.51,31.52,31.52,31.54,31.55,31.55,31.57,31.58,31.57,31.58,31.59,31.57,31.57,31.55,31.52,31.55,31.54,31.50,31.48,31.45,31.49,31.52,31.51,31.54,31.56,31.57,31.58,31.58,31.58,31.61,31.63,31.38,31.34,31.32,31.44,31.42,31.25,31.36,31.43,31.33,31.31,31.40,31.41,31.32,31.37,31.46,31.40,31.34,31.46,31.49,31.34,31.40,31.49,31.46,31.41,31.48,31.49,31.46,31.44,31.46,31.36,31.35,31.41,31.41,31.31,31.30,31.30,31.27,31.26,31.23,31.29,31.26,31.21,31.20,31.16,31.15,31.07,31.14,31.12,31.10,31.03,31.09,31.06,30.93,30.99,30.90,30.81,30.71,30.24,29.88,29.38,28.70,28.35,27.70,27.52,27.66,25.81,26.59,24.95,24.61,24.08,25.73,26.11,25.98,27.64,28.85,28.16,28.68,27.93,29.09,28.53,29.30,29.18,29.57,29.95,30.05,29.49,29.32,28.63,28.23,26.89,27.76,26.38,26.02,26.83,25.72,24.49,23.34,22.77,22.52,23.48,23.56,25.08,24.62,24.57,24.31,22.62,21.87,20.28,19.91,18.13,18.31,17.07,14.95,14.98,13.91,14.71,14.29,14.18,14.42,14.48,13.86,14.11,14.11,14.73,13.36,13.79,14.40,14.97,14.76,14.56,16.55,16.74,15.97,16.57,16.24,15.79,14.70,15.20,14.82,13.67,12.92,13.38,12.95,11.83,11.89,12.19,11.32,10.53,10.68,10.83,8.95,9.66,10.15,9.17,7.66,9.27,9.26,7.52,7.68,8.92,9.50,10.73,11.05,12.03,10.72,10.44,11.96,12.00,10.75,11.09,12.75,11.98,12.66,11.31,10.36,11.71,11.30,10.00,10.37,11.65,10.83,9.60,10.66,11.56,9.86,9.68,11.62,11.63,11.44,10.78,11.09,10.83,9.48,7.23,8.21,6.58,6.25,7.85,7.17,5.68,7.67,8.50,7.39,7.07,8.61,8.94,8.09,8.92,10.39,12.54,12.20,11.14,11.43,10.51,8.85,9.29,10.50,8.94,8.12,9.82,9.56,8.30,8.53,10.12,9.22,7.96,9.41,10.14,8.33,9.02,7.37,8.38,8.81,6.55,6.30,7.46,7.25,5.28,6.59,7.36,5.68,5.29,6.85,7.38,6.58,5.27,6.09,5.97,5.84,7.21,7.27,8.90,10.13,10.08,8.56,8.61,6.84,7.78,6.90,7.57,8.21,8.58,8.69,8.81,10.50,9.81,9.65,10.81,10.95,11.82,11.98,11.54,10.80,9.83,10.28,9.08,9.58,9.58,10.52,9.33,10.36,9.26,10.04,9.97,10.01,8.99,8.53,9.03,8.55,7.18,7.43,8.10,7.30,5.80,6.98,7.79,6.95,4.75,5.90,6.31,4.80,4.14,5.62,6.86,7.87,8.18,6.80,7.50,8.43,9.97,8.79,11.43,10.07,12.14,10.72,9.07,11.16,11.85,10.23,10.43,8.73,9.11,10.65,11.40,11.70,13.56,13.28,12.38,11.37,11.96,10.78,9.08,9.97,10.32,8.38,8.29,9.61,9.08,8.03,8.59,9.84,9.67,11.11,9.68,11.74,11.45,12.05,11.79,10.72,10.44,10.57,9.79,8.57,9.58,8.22,7.65,8.79,8.96,7.19,7.77,9.74,8.62,8.15,8.61,10.57,9.54,11.48,10.42,8.65,10.32,11.23,9.10,9.35,7.77,8.96,8.35,8.46,7.80,6.84,6.82,6.76,5.32,4.54,5.12,4.82,3.00,3.22,4.30,2.72,1.38,0.78,1.57,2.50,3.99,5.78],[30.90,30.92,30.63,30.46,30.56,30.22,30.29,30.63,30.82,31.05,31.15,31.33,31.35,31.39,31.43,31.43,31.36,31.36,31.24,31.07,30.90,30.74,30.62,30.25,30.20,30.48,30.08,30.50,30.87,30.80,30.45,30.78,30.90,31.06,31.12,31.29,31.34,31.38,31.43,31.46,31.35,31.35,31.18,31.20,31.21,31.03,31.08,31.28,31.29,31.16,31.15,30.93,31.06,30.86,30.66,30.74,30.98,31.01,31.24,31.26,31.36,31.40,31.44,31.38,31.43,31.44,31.47,31.46,31.45,31.36,31.36,31.28,31.18,30.98,30.87,30.70,30.42,30.57,30.20,30.60,30.31,30.46,30.47,29.89,29.99,29.56,29.94,28.90,29.57,29.39,28.94,29.34,28.77,28.94,29.08,29.23,29.32,29.28,28.69,29.34,29.43,29.15,28.76,29.39,29.50,29.37,29.40,29.66,29.74,29.68,29.75,30.08,29.99,30.29,30.34,30.55,30.61,30.69,30.80,30.84,31.09,31.12,31.01,31.15,31.04,31.10,31.15,31.12,31.20,31.16,31.22,31.03,31.22,31.17,31.34,31.27,31.30,31.30,31.28,31.29,31.32,31.41,31.34,31.35,31.37,31.29,31.33,31.34,31.38,31.35,31.37,31.42,31.39,31.40,31.42,31.39,31.43,31.43,31.35,31.48,31.47,31.52,31.37,31.46,31.48,31.49,31.47,31.50,31.48,31.45,31.53,31.49,31.52,31.48,31.52,31.52,31.55,31.58,31.52,31.53,31.53,31.58,31.54,31.59,31.57,31.52,31.57,31.50,31.57,31.59,31.53,31.58,31.58,31.56,31.57,31.59,31.54,31.52,31.55,31.49,31.58,31.54,31.48,31.58,31.61,31.54,31.58,31.56,31.52,31.62,31.59,31.56,31.59,31.57,31.59,31.63,31.62,31.65,31.60,31.63,31.65,31.61,31.59,31.65,31.64,31.59,31.65,31.66,31.64,31.64,31.65,31.62,31.61,31.65,31.61,31.63,31.64,31.64,31.62,31.63,31.65,31.67,31.62,31.65,31.65,31.66,31.64,31.65,31.66,31.65,31.62,31.66,31.65,31.65,31.62,31.66,31.65,31.64,31.66,31.64,31.64,31.65,31.67,31.65,31.65,31.65,31.65,31.65,31.62,31.61,31.65,31.66,31.65,31.65,31.67,31.66,31.66,31.63,31.65,31.64,31.63,31.62,31.66,31.66,31.66,31.66,31.63,31.66,31.64,31.66,31.65,31.66,31.64,31.63,31.64,31.66,31.65,31.65,31.62,31.62,31.62,31.62,31.65,31.65,31.62,31.59,31.62,31.61,31.62,31.64,31.64,31.65,31.63,31.63,31.62,31.62,31.63,31.64,31.63,31.63,31.66,31.65,31.66,31.65,31.65,31.63,31.62,31.63,31.64,31.64,31.66,31.65,31.65,31.66,31.65,31.64,31.64,31.62,31.59,31.61,31.61,31.62,31.61,31.62,31.63,31.64,31.64,31.65,31.64,31.64,31.65,31.63,31.65,31.63,31.64,31.63,31.64,31.62,31.63,31.63,31.64,31.64,31.64,31.63,31.63,31.64,31.64,31.64,31.63,31.62,31.63,31.62,31.63,31.65,31.64,31.65,31.63,31.63,31.63,31.63,31.64,31.64,31.64,31.65,31.64,31.66,31.64,31.65,31.63,31.64,31.64,31.63,31.64,31.65,31.64,31.65,31.64,31.66,31.65,31.64,31.64,31.65,31.63,31.62,31.64,31.62,31.63,31.64,31.64,31.65,31.64,31.64,31.64,31.63,31.63,31.64,31.64,31.64,31.64,31.64,31.64,31.62,31.61,31.60,31.61,31.63,31.62,31.64,31.64,31.64,31.64,31.63,31.63,31.63,31.63,31.62,31.63,31.63,31.63,31.64,31.63,31.62,31.61,31.61,31.60,31.60,31.61,31.60,31.60,31.58,31.62,31.61,31.61,31.60,31.62,31.61,31.62,31.59,31.62,31.60,31.60,31.60,31.59,31.60,31.60,31.62,31.61,31.61,31.61,31.57,31.60,31.57,31.57,31.56,31.58,31.56,31.53,31.52,31.52,31.52,31.55,31.54,31.56,31.56,31.57,31.55,31.60,31.58,31.57,31.56,31.55,31.56,31.55,31.54,31.54,31.53,31.55,31.52,31.46,31.48,31.47,31.53,31.50,31.52,31.47,31.50,31.51,31.52,31.52,31.55,31.57,31.56,31.55,31.52,31.51,31.49,31.47,31.47,31.45,31.44,31.45,31.45,31.48,31.49,31.49,31.51,31.53,31.54,31.56,31.57,31.57,31.56,31.57,31.55,31.56,31.53,31.49,31.51,31.52,31.46,31.46,31.44,31.45,31.49,31.50,31.52,31.55,31.56,31.56,31.55,31.56,31.60,31.61,31.46,31.38,31.34,31.46,31.45,31.33,31.43,31.47,31.38,31.38,31.45,31.46,31.37,31.41,31.49,31.45,31.39,31.48,31.51,31.40,31.43,31.51,31.48,31.45,31.50,31.50,31.47,31.45,31.46,31.41,31.37,31.42,31.45,31.38,31.35,31.32,31.33,31.32,31.27,31.35,31.30,31.26,31.27,31.22,31.22,31.19,31.20,31.17,31.20,31.12,31.17,31.13,30.96,31.07,30.98,30.83,30.84,30.34,30.10,29.67,29.08,28.42,27.67,27.87,27.37,25.67,26.55,24.77,25.06,24.56,25.17,25.52,25.69,27.68,28.69,27.96,28.47,27.52,29.00,28.25,29.53,29.25,29.77,29.97,30.05,29.49,29.32,28.68,28.15,26.83,27.37,26.30,25.87,26.85,25.58,24.35,23.08,22.72,22.15,23.55,23.52,24.96,24.62,24.72,24.39,22.68,21.72,20.44,20.06,18.19,18.42,17.09,15.00,15.01,14.11,14.77,14.33,13.75,14.37,14.25,13.87,14.08,14.52,14.80,13.84,14.08,14.58,15.16,14.76,14.81,16.43,16.54,16.04,16.46,16.27,15.79,14.72,15.34,15.11,14.06,13.43,14.13,13.12,12.56,12.56,12.75,11.54,11.26,11.55,11.14,10.04,10.25,10.96,9.21,7.87,9.69,9.49,7.39,6.96,8.05,9.51,10.84,11.60,12.22,10.88,10.97,12.25,12.27,11.13,11.53,12.88,12.33,12.87,11.87,10.76,12.27,12.18,10.76,10.88,12.11,11.79,10.77,11.37,11.90,10.75,10.07,12.28,12.23,12.33,11.26,11.13,11.37,10.14,8.53,8.95,7.09,7.73,9.05,8.28,6.51,8.28,8.87,8.05,6.97,9.04,9.29,7.79,9.13,10.50,11.71,11.79,11.56,11.45,11.50,9.16,10.12,10.94,9.73,8.37,10.54,10.38,8.72,9.33,10.88,10.25,9.26,10.18,10.75,9.39,10.03,8.54,9.28,9.70,7.98,8.03,9.15,7.63,6.47,7.87,7.65,6.45,6.11,7.47,7.55,7.11,5.08,6.19,6.30,5.66,7.12,7.49,9.07,10.24,10.22,8.79,8.54,6.44,7.85,7.12,7.47,7.77,9.13,9.30,9.25,10.97,10.25,9.82,11.21,11.28,12.18,12.59,11.89,10.76,9.85,10.69,9.28,9.79,9.56,10.50,9.05,10.54,9.21,10.37,10.41,10.50,9.21,9.00,9.57,9.24,7.15,7.44,8.87,7.80,6.69,7.60,8.69,8.00,5.94,7.14,7.59,6.02,5.56,7.13,8.06,9.26,9.22,8.01,9.01,10.04,11.36,10.30,12.30,11.59,12.67,11.21,10.38,11.73,12.35,10.81,11.16,9.70,10.49,11.22,12.18,12.42,13.95,14.00,13.20,12.44,12.91,11.70,10.38,10.83,11.28,9.30,9.60,10.57,10.08,8.38,9.34,10.24,10.57,11.90,10.77,12.82,12.76,13.30,13.08,11.87,11.60,11.90,10.90,9.51,10.79,9.30,8.90,10.10,10.61,8.68,9.63,11.27,10.13,9.67,10.21,11.94,10.88,12.57,11.43,10.16,11.38,11.48,10.07,10.07,7.97,9.87,8.73,8.77,7.95,7.20,7.15,6.99,5.84,4.85,5.81,5.34,3.91,3.83,4.75,4.39,2.77,1.56,0.77,1.81,3.13,4.40],[31.08,31.06,30.78,30.62,30.70,30.34,30.50,30.74,30.89,31.14,31.18,31.35,31.41,31.43,31.47,31.45,31.39,31.36,31.26,31.12,30.96,30.87,30.77,30.52,30.33,30.64,30.22,30.65,30.94,30.88,30.61,30.92,30.96,31.14,31.15,31.34,31.37,31.43,31.48,31.49,31.35,31.37,31.21,31.25,31.23,31.11,31.17,31.31,31.33,31.24,31.21,31.04,31.17,30.97,30.76,30.83,31.05,31.11,31.25,31.31,31.37,31.43,31.47,31.42,31.47,31.48,31.49,31.49,31.49,31.41,31.43,31.32,31.22,31.04,30.96,30.81,30.55,30.69,30.43,30.70,30.35,30.52,30.58,29.98,30.19,29.78,30.09,29.00,29.66,29.51,29.38,29.65,29.00,29.12,29.29,29.43,29.48,29.55,28.55,29.41,29.42,29.25,28.81,29.35,29.58,29.42,29.52,29.91,29.90,30.00,30.04,30.39,30.19,30.39,30.57,30.63,30.59,30.79,30.89,30.84,31.07,31.10,31.04,31.18,31.11,31.17,31.19,31.17,31.21,31.20,31.26,31.09,31.29,31.19,31.37,31.29,31.33,31.29,31.27,31.29,31.34,31.42,31.35,31.38,31.40,31.32,31.36,31.35,31.41,31.39,31.40,31.44,31.42,31.44,31.43,31.41,31.45,31.46,31.34,31.48,31.49,31.50,31.39,31.49,31.49,31.49,31.49,31.50,31.51,31.48,31.53,31.48,31.53,31.51,31.53,31.52,31.54,31.57,31.50,31.55,31.50,31.56,31.51,31.58,31.57,31.51,31.58,31.51,31.57,31.58,31.56,31.58,31.58,31.57,31.57,31.58,31.55,31.50,31.56,31.48,31.58,31.53,31.51,31.55,31.60,31.55,31.59,31.59,31.53,31.61,31.57,31.55,31.58,31.59,31.61,31.64,31.63,31.64,31.61,31.63,31.65,31.63,31.64,31.65,31.64,31.62,31.64,31.66,31.65,31.65,31.65,31.63,31.60,31.65,31.62,31.63,31.64,31.64,31.62,31.65,31.65,31.67,31.64,31.65,31.64,31.67,31.63,31.65,31.67,31.65,31.61,31.66,31.65,31.65,31.63,31.66,31.67,31.65,31.65,31.65,31.65,31.65,31.67,31.66,31.67,31.65,31.65,31.65,31.63,31.64,31.66,31.67,31.66,31.66,31.68,31.65,31.67,31.66,31.66,31.66,31.64,31.64,31.66,31.68,31.67,31.68,31.66,31.66,31.66,31.67,31.66,31.66,31.65,31.64,31.65,31.67,31.66,31.65,31.64,31.64,31.63,31.63,31.66,31.66,31.64,31.61,31.63,31.64,31.64,31.65,31.65,31.65,31.64,31.64,31.63,31.64,31.64,31.65,31.64,31.64,31.66,31.66,31.66,31.65,31.65,31.65,31.64,31.64,31.65,31.64,31.66,31.65,31.66,31.66,31.65,31.65,31.64,31.64,31.60,31.62,31.62,31.63,31.63,31.63,31.64,31.64,31.64,31.65,31.65,31.65,31.65,31.65,31.65,31.65,31.64,31.64,31.64,31.64,31.64,31.64,31.64,31.64,31.64,31.64,31.64,31.64,31.64,31.64,31.63,31.64,31.64,31.64,31.64,31.65,31.64,31.64,31.64,31.64,31.63,31.63,31.64,31.64,31.65,31.65,31.64,31.66,31.64,31.65,31.64,31.64,31.64,31.64,31.64,31.64,31.64,31.65,31.65,31.65,31.64,31.64,31.64,31.64,31.64,31.63,31.63,31.63,31.64,31.64,31.64,31.65,31.64,31.64,31.63,31.63,31.63,31.63,31.64,31.64,31.64,31.64,31.64,31.63,31.61,31.61,31.62,31.63,31.63,31.64,31.63,31.64,31.64,31.63,31.64,31.63,31.63,31.61,31.63,31.63,31.63,31.63,31.62,31.62,31.61,31.61,31.60,31.60,31.61,31.60,31.60,31.59,31.62,31.61,31.61,31.60,31.62,31.60,31.61,31.59,31.60,31.60,31.60,31.60,31.60,31.59,31.60,31.61,31.61,31.61,31.61,31.58,31.59,31.56,31.55,31.55,31.56,31.55,31.50,31.51,31.50,31.51,31.53,31.51,31.52,31.55,31.56,31.54,31.59,31.56,31.56,31.54,31.53,31.55,31.54,31.53,31.52,31.54,31.53,31.51,31.46,31.46,31.45,31.52,31.48,31.52,31.46,31.52,31.52,31.53,31.51,31.55,31.55,31.54,31.53,31.51,31.50,31.49,31.46,31.47,31.44,31.42,31.44,31.43,31.47,31.47,31.48,31.50,31.51,31.51,31.54,31.57,31.55,31.54,31.56,31.54,31.54,31.51,31.48,31.50,31.49,31.45,31.44,31.39,31.44,31.48,31.48,31.51,31.54,31.55,31.56,31.55,31.56,31.59,31.61,31.43,31.38,31.32,31.43,31.42,31.28,31.39,31.43,31.32,31.33,31.42,31.43,31.33,31.38,31.48,31.42,31.35,31.47,31.49,31.37,31.41,31.50,31.47,31.44,31.49,31.50,31.47,31.44,31.46,31.37,31.39,31.43,31.43,31.37,31.30,31.32,31.30,31.29,31.26,31.32,31.25,31.23,31.23,31.19,31.18,31.15,31.19,31.15,31.18,31.10,31.14,31.14,31.02,31.09,31.01,30.93,30.86,30.42,30.16,29.77,29.02,28.56,27.80,27.84,27.63,26.11,26.47,25.11,24.83,24.25,24.52,25.92,25.99,27.81,28.65,28.04,28.30,27.58,29.12,28.32,29.49,29.29,29.72,30.07,30.35,29.80,29.70,29.08,28.61,27.37,27.92,26.95,26.71,27.57,26.51,25.19,24.13,23.61,23.26,24.50,24.22,26.05,25.50,25.50,25.30,23.47,22.71,21.58,21.07,19.57,19.46,18.60,17.08,17.19,16.32,17.69,16.87,16.64,17.02,17.39,16.56,16.72,17.31,17.73,16.47,16.92,17.59,17.85,17.54,17.71,19.29,19.56,19.04,19.57,18.90,18.35,17.85,17.92,17.55,16.56,16.26,16.65,15.86,14.83,15.19,15.48,13.48,13.61,14.21,13.29,11.73,12.17,12.66,11.35,10.04,11.37,11.58,9.51,8.55,9.96,11.40,12.24,13.39,14.15,12.27,12.99,14.71,14.41,13.01,14.11,15.53,14.44,15.06,13.76,12.74,14.80,13.99,12.57,13.20,14.75,14.07,12.25,13.87,14.68,12.89,12.29,14.74,14.75,14.69,13.52,13.61,13.02,11.88,10.02,10.76,8.89,9.51,10.67,9.38,7.69,9.88,10.57,9.43,7.96,10.97,10.80,9.31,10.12,11.49,13.40,13.32,12.35,12.66,11.85,9.94,10.76,12.01,10.76,9.58,11.50,11.53,10.19,10.58,12.53,11.57,10.63,12.35,13.31,10.90,12.17,9.77,11.57,11.46,9.52,8.45,10.70,9.71,7.57,9.26,9.61,6.88,6.90,9.11,9.33,7.76,6.05,6.28,6.46,6.33,8.91,8.92,9.68,11.28,10.89,9.44,9.49,7.11,9.55,7.92,9.04,9.30,10.48,10.54,10.21,11.91,11.16,11.40,12.83,12.93,13.83,14.17,13.59,12.81,11.41,12.44,10.47,10.53,10.47,11.79,10.08,12.34,10.69,12.22,12.17,12.36,11.11,10.48,11.24,10.80,8.65,8.91,10.28,9.38,7.07,9.26,10.09,9.68,7.26,8.34,9.71,7.97,7.37,9.00,10.33,11.15,12.73,10.28,10.39,12.30,13.77,12.05,14.50,13.52,15.37,13.92,11.73,14.17,14.94,13.10,13.13,11.13,11.93,12.92,14.65,14.31,16.06,15.61,14.97,13.96,14.69,13.20,11.63,12.95,12.62,10.68,10.84,12.35,11.65,9.79,10.78,12.25,12.49,13.97,12.86,14.77,14.49,15.15,14.84,13.69,13.61,13.78,12.69,11.46,12.79,10.85,9.99,12.65,12.69,10.20,11.01,13.60,12.24,11.38,11.94,14.21,12.72,14.70,14.15,11.64,12.90,14.40,11.94,11.43,9.95,10.85,9.65,10.06,9.88,7.87,7.79,8.71,6.94,5.34,6.78,6.70,4.78,4.39,6.39,6.18,4.10,3.07,1.50,0.77,1.87,3.28],[31.20,31.19,30.98,30.94,30.99,30.79,30.93,31.04,31.20,31.29,31.35,31.42,31.49,31.50,31.53,31.50,31.46,31.43,31.36,31.28,31.15,31.14,31.02,30.91,30.72,30.95,30.74,30.94,31.12,31.09,30.89,31.16,31.21,31.33,31.31,31.40,31.45,31.49,31.53,31.52,31.43,31.41,31.33,31.37,31.33,31.27,31.29,31.38,31.43,31.35,31.30,31.17,31.27,31.08,30.98,31.04,31.18,31.28,31.36,31.41,31.45,31.47,31.52,31.48,31.52,31.52,31.52,31.52,31.54,31.46,31.49,31.42,31.35,31.25,31.22,31.02,30.87,31.01,30.83,30.95,30.89,30.88,30.90,30.53,30.53,30.34,30.54,29.72,30.12,29.94,29.72,30.00,29.45,29.53,29.73,29.70,29.82,30.05,29.51,29.96,30.06,29.95,29.62,30.12,30.35,30.18,30.14,30.53,30.55,30.45,30.48,30.83,30.71,30.71,30.92,30.96,30.95,31.07,31.15,31.14,31.23,31.24,31.18,31.30,31.22,31.26,31.30,31.25,31.28,31.34,31.38,31.26,31.37,31.32,31.44,31.35,31.43,31.35,31.37,31.36,31.40,31.47,31.40,31.41,31.44,31.39,31.41,31.40,31.46,31.45,31.46,31.50,31.42,31.48,31.46,31.45,31.49,31.52,31.41,31.52,31.52,31.51,31.44,31.52,31.49,31.53,31.49,31.53,31.54,31.46,31.55,31.50,31.56,31.52,31.56,31.53,31.56,31.57,31.49,31.54,31.56,31.59,31.53,31.61,31.56,31.54,31.61,31.58,31.60,31.62,31.61,31.61,31.62,31.63,31.61,31.61,31.59,31.59,31.59,31.55,31.63,31.61,31.63,31.59,31.64,31.63,31.63,31.64,31.60,31.64,31.60,31.60,31.64,31.64,31.66,31.66,31.64,31.66,31.65,31.65,31.66,31.65,31.65,31.66,31.66,31.66,31.66,31.67,31.67,31.66,31.67,31.67,31.62,31.67,31.66,31.66,31.66,31.67,31.64,31.67,31.67,31.68,31.67,31.67,31.67,31.67,31.67,31.66,31.67,31.67,31.66,31.67,31.66,31.66,31.67,31.68,31.68,31.66,31.68,31.65,31.66,31.68,31.68,31.67,31.68,31.67,31.66,31.67,31.66,31.66,31.67,31.67,31.68,31.67,31.69,31.68,31.67,31.65,31.67,31.66,31.65,31.65,31.66,31.68,31.67,31.67,31.65,31.67,31.65,31.67,31.66,31.67,31.65,31.64,31.66,31.67,31.67,31.67,31.64,31.64,31.62,31.64,31.68,31.67,31.65,31.63,31.64,31.63,31.64,31.67,31.65,31.67,31.66,31.65,31.64,31.65,31.65,31.64,31.65,31.66,31.67,31.67,31.66,31.65,31.67,31.66,31.64,31.65,31.65,31.64,31.67,31.66,31.66,31.66,31.67,31.66,31.65,31.65,31.62,31.63,31.62,31.63,31.63,31.64,31.65,31.66,31.65,31.66,31.66,31.65,31.65,31.66,31.66,31.64,31.65,31.64,31.65,31.63,31.65,31.65,31.65,31.65,31.65,31.65,31.65,31.65,31.64,31.64,31.64,31.64,31.64,31.63,31.65,31.66,31.64,31.65,31.64,31.64,31.63,31.63,31.63,31.63,31.64,31.64,31.64,31.66,31.64,31.65,31.64,31.64,31.65,31.63,31.63,31.64,31.64,31.65,31.64,31.65,31.65,31.63,31.65,31.64,31.64,31.62,31.63,31.63,31.63,31.64,31.64,31.65,31.64,31.64,31.63,31.62,31.63,31.64,31.64,31.64,31.64,31.63,31.64,31.62,31.60,31.61,31.62,31.63,31.63,31.64,31.63,31.63,31.63,31.64,31.64,31.64,31.63,31.61,31.62,31.63,31.63,31.63,31.61,31.62,31.61,31.61,31.60,31.59,31.61,31.60,31.59,31.59,31.62,31.61,31.60,31.59,31.61,31.60,31.61,31.58,31.59,31.59,31.60,31.59,31.59,31.59,31.60,31.60,31.60,31.59,31.60,31.55,31.58,31.54,31.53,31.50,31.55,31.53,31.47,31.45,31.47,31.47,31.49,31.47,31.48,31.50,31.54,31.52,31.58,31.55,31.55,31.53,31.51,31.52,31.55,31.51,31.50,31.50,31.49,31.47,31.43,31.43,31.45,31.51,31.48,31.48,31.44,31.48,31.48,31.49,31.48,31.51,31.52,31.51,31.50,31.46,31.46,31.46,31.43,31.44,31.43,31.41,31.43,31.41,31.44,31.44,31.44,31.47,31.46,31.49,31.49,31.55,31.55,31.54,31.55,31.51,31.50,31.46,31.44,31.45,31.45,31.40,31.39,31.35,31.41,31.44,31.46,31.47,31.52,31.51,31.53,31.54,31.54,31.58,31.60,31.44,31.38,31.40,31.47,31.46,31.33,31.44,31.46,31.39,31.38,31.46,31.45,31.37,31.42,31.49,31.45,31.39,31.49,31.51,31.40,31.43,31.51,31.48,31.43,31.50,31.51,31.47,31.44,31.46,31.36,31.34,31.40,31.40,31.36,31.31,31.32,31.31,31.31,31.26,31.33,31.27,31.23,31.23,31.20,31.21,31.16,31.23,31.21,31.20,31.15,31.23,31.18,31.09,31.17,31.13,31.04,31.01,30.72,30.44,30.15,29.59,29.18,28.66,28.33,28.15,27.06,27.00,24.74,25.33,25.24,26.22,26.50,26.84,28.40,28.93,28.73,28.67,28.01,29.24,28.31,29.68,29.45,29.94,30.19,30.56,30.14,30.01,29.59,29.39,28.47,28.75,28.18,27.75,28.58,27.60,26.35,25.50,25.20,24.93,25.91,25.46,26.74,26.11,25.99,26.03,24.56,24.23,22.94,23.25,21.72,21.66,21.08,19.85,20.50,19.98,21.57,20.98,20.35,20.96,22.16,20.99,20.84,21.74,22.51,21.44,21.17,22.71,22.54,22.36,22.15,23.53,23.71,23.77,23.61,23.22,22.99,22.79,23.17,22.78,21.72,21.63,21.91,21.27,20.40,20.23,20.37,19.01,18.61,18.85,18.27,16.63,17.41,17.51,15.61,13.05,14.70,15.10,12.38,11.50,12.08,13.46,15.03,17.44,17.19,14.69,16.35,18.27,17.08,15.73,17.86,18.55,17.05,18.24,16.46,16.17,18.95,18.01,16.39,17.81,19.50,18.45,17.17,18.72,20.12,18.23,17.57,19.99,20.26,19.58,19.18,18.40,18.76,17.59,15.53,16.68,14.47,14.15,16.19,15.43,11.43,12.26,13.76,12.49,9.93,12.88,13.22,11.21,11.32,12.30,15.48,15.26,13.18,14.81,13.67,10.56,13.23,14.01,12.47,11.58,14.42,14.30,13.19,14.52,16.94,16.37,14.81,17.29,18.30,17.15,17.02,15.70,16.71,17.22,14.96,14.85,16.66,14.28,12.22,14.51,14.43,10.20,11.14,13.39,12.38,10.31,8.32,7.89,8.44,6.99,10.30,10.35,12.26,14.53,13.24,11.93,10.11,8.25,9.94,7.75,10.81,11.41,13.74,13.58,12.77,14.71,13.79,14.02,16.08,16.97,17.46,18.21,17.77,16.62,14.36,15.67,12.46,12.82,12.73,14.32,11.89,15.68,12.67,15.62,16.07,15.51,12.70,12.33,14.36,13.36,10.39,11.92,12.95,11.26,9.45,12.18,12.58,11.75,9.42,11.29,12.17,10.60,10.20,12.94,14.11,14.93,16.12,14.29,14.77,16.40,17.72,16.90,19.36,17.69,20.02,18.78,17.65,18.43,19.21,17.97,16.20,15.39,16.66,16.84,18.71,17.75,19.75,19.46,18.66,16.62,18.93,16.98,16.20,17.25,17.17,14.37,14.63,16.77,15.13,13.05,13.81,15.62,16.11,18.04,16.53,19.34,18.73,19.23,18.41,17.66,17.11,16.92,15.81,14.58,16.24,13.45,13.32,15.82,16.12,13.86,15.75,17.37,16.18,15.73,16.40,18.73,16.94,19.26,18.24,16.24,17.35,18.93,16.81,15.72,13.19,14.04,12.20,13.30,12.63,10.64,10.39,11.87,10.88,7.53,9.75,12.07,8.12,7.11,10.46,8.99,5.68,4.60,3.64,1.94,0.77,2.20],[31.38,31.37,31.28,31.24,31.25,31.22,31.26,31.29,31.35,31.42,31.47,31.50,31.56,31.55,31.56,31.55,31.52,31.50,31.45,31.43,31.31,31.31,31.28,31.22,31.06,31.16,31.01,31.16,31.16,31.22,31.21,31.30,31.32,31.46,31.43,31.49,31.51,31.56,31.57,31.57,31.51,31.48,31.45,31.49,31.43,31.35,31.39,31.46,31.51,31.47,31.35,31.28,31.39,31.29,31.14,31.30,31.35,31.43,31.45,31.51,31.51,31.54,31.56,31.54,31.56,31.55,31.57,31.57,31.59,31.53,31.54,31.50,31.46,31.39,31.38,31.23,31.21,31.19,31.13,31.25,31.16,31.15,31.18,30.98,30.91,30.81,30.92,30.60,30.77,30.57,30.77,30.86,30.49,30.61,30.56,30.53,30.41,30.60,30.47,30.60,30.58,30.66,30.47,30.76,30.88,30.75,30.75,30.93,30.95,30.94,31.00,31.10,31.10,31.11,31.25,31.27,31.27,31.33,31.34,31.33,31.39,31.40,31.35,31.42,31.35,31.35,31.36,31.39,31.42,31.45,31.47,31.38,31.48,31.41,31.48,31.45,31.49,31.44,31.44,31.44,31.46,31.52,31.43,31.42,31.49,31.45,31.49,31.47,31.52,31.49,31.48,31.51,31.50,31.52,31.50,31.49,31.51,31.53,31.47,31.58,31.53,31.55,31.56,31.57,31.55,31.56,31.54,31.53,31.56,31.48,31.55,31.54,31.56,31.54,31.55,31.54,31.57,31.56,31.55,31.57,31.59,31.57,31.57,31.62,31.59,31.57,31.60,31.60,31.59,31.62,31.60,31.61,31.61,31.60,31.62,31.60,31.59,31.60,31.61,31.60,31.62,31.63,31.61,31.60,31.63,31.62,31.61,31.64,31.63,31.63,31.62,31.60,31.64,31.64,31.65,31.65,31.64,31.65,31.63,31.65,31.65,31.65,31.65,31.65,31.65,31.65,31.65,31.67,31.66,31.65,31.66,31.67,31.63,31.65,31.66,31.67,31.65,31.66,31.66,31.67,31.65,31.67,31.66,31.66,31.66,31.67,31.66,31.65,31.66,31.66,31.65,31.66,31.67,31.66,31.66,31.67,31.67,31.65,31.67,31.66,31.66,31.68,31.67,31.67,31.66,31.66,31.66,31.66,31.65,31.65,31.66,31.67,31.67,31.67,31.69,31.68,31.68,31.66,31.67,31.65,31.65,31.65,31.67,31.68,31.68,31.67,31.66,31.67,31.67,31.67,31.67,31.67,31.65,31.65,31.66,31.67,31.67,31.66,31.64,31.64,31.64,31.65,31.67,31.67,31.65,31.63,31.65,31.65,31.66,31.66,31.66,31.68,31.66,31.65,31.64,31.65,31.65,31.65,31.65,31.66,31.66,31.67,31.67,31.65,31.67,31.66,31.64,31.64,31.66,31.64,31.65,31.66,31.66,31.65,31.65,31.66,31.66,31.64,31.64,31.64,31.64,31.64,31.64,31.64,31.65,31.66,31.65,31.66,31.65,31.65,31.65,31.64,31.66,31.64,31.65,31.64,31.64,31.63,31.64,31.64,31.64,31.64,31.64,31.65,31.64,31.64,31.64,31.64,31.63,31.65,31.64,31.64,31.64,31.65,31.64,31.65,31.64,31.64,31.64,31.63,31.64,31.64,31.65,31.65,31.64,31.66,31.64,31.66,31.64,31.66,31.66,31.64,31.64,31.64,31.64,31.66,31.65,31.65,31.65,31.64,31.65,31.64,31.64,31.63,31.64,31.64,31.63,31.65,31.63,31.66,31.64,31.64,31.62,31.63,31.63,31.64,31.64,31.63,31.64,31.63,31.64,31.62,31.61,31.61,31.62,31.63,31.62,31.64,31.62,31.62,31.62,31.64,31.63,31.64,31.63,31.60,31.62,31.63,31.63,31.62,31.61,31.61,31.61,31.61,31.60,31.59,31.61,31.59,31.58,31.60,31.62,31.61,31.62,31.60,31.61,31.60,31.61,31.59,31.60,31.61,31.60,31.61,31.60,31.61,31.60,31.60,31.60,31.60,31.60,31.56,31.58,31.56,31.55,31.52,31.53,31.53,31.43,31.44,31.44,31.45,31.48,31.46,31.48,31.51,31.51,31.52,31.58,31.56,31.56,31.55,31.53,31.54,31.54,31.52,31.52,31.50,31.50,31.48,31.43,31.42,31.46,31.50,31.48,31.50,31.48,31.50,31.51,31.50,31.50,31.53,31.53,31.53,31.51,31.48,31.48,31.48,31.43,31.46,31.44,31.42,31.43,31.41,31.46,31.45,31.45,31.47,31.48,31.50,31.51,31.54,31.55,31.54,31.56,31.51,31.50,31.47,31.43,31.47,31.43,31.39,31.42,31.36,31.40,31.42,31.46,31.48,31.52,31.51,31.55,31.55,31.54,31.59,31.60,31.48,31.44,31.39,31.44,31.42,31.32,31.41,31.42,31.38,31.39,31.43,31.44,31.39,31.41,31.48,31.45,31.40,31.49,31.50,31.41,31.46,31.52,31.48,31.45,31.50,31.51,31.49,31.45,31.45,31.37,31.35,31.35,31.39,31.34,31.31,31.33,31.31,31.31,31.28,31.35,31.29,31.20,31.28,31.26,31.24,31.21,31.27,31.24,31.21,31.12,31.21,31.16,31.13,31.17,31.14,31.15,31.12,30.77,30.67,30.22,29.95,29.39,28.94,28.66,28.25,26.77,26.66,24.94,24.71,25.07,24.67,26.18,26.68,28.40,28.69,28.47,28.63,28.08,29.60,28.58,30.01,29.54,30.28,30.44,30.80,30.18,30.44,30.03,29.69,29.39,29.41,29.41,29.02,29.50,28.92,28.27,27.49,27.55,27.35,28.05,26.87,28.02,27.60,27.11,27.51,26.34,26.89,25.33,26.47,25.36,25.18,25.11,24.71,24.95,24.15,25.55,24.90,24.36,25.12,25.91,25.06,24.95,24.97,26.64,25.69,25.01,26.32,26.98,26.55,26.43,27.54,27.55,26.95,27.08,26.70,26.04,26.31,25.81,24.64,24.43,25.05,24.88,24.28,24.13,24.07,23.91,22.48,22.16,22.11,21.99,20.61,20.78,20.63,20.01,18.21,19.90,19.01,16.50,15.69,16.08,18.92,18.70,21.87,20.99,19.10,20.89,22.85,20.84,20.16,23.00,23.67,22.23,23.94,21.71,20.93,23.73,23.33,21.82,22.30,24.57,22.68,21.82,22.81,23.98,22.71,22.08,24.09,23.93,24.02,22.94,22.80,23.30,21.45,19.86,20.48,18.59,17.70,19.02,18.20,15.30,16.94,18.65,17.30,13.88,18.07,18.54,15.74,14.70,16.21,18.23,18.42,16.41,17.93,17.17,13.37,17.05,17.63,16.50,16.13,19.14,18.48,17.55,19.20,21.77,20.70,19.68,22.53,22.90,20.59,22.32,19.53,20.77,20.41,18.26,18.17,19.38,17.67,15.91,18.23,18.55,13.75,14.65,17.66,17.39,12.64,11.43,12.04,12.90,10.24,14.88,14.17,15.22,17.78,16.23,14.97,12.36,10.56,12.51,9.49,14.31,14.89,17.59,17.19,16.37,17.49,17.08,17.08,18.62,19.35,20.35,21.84,21.59,19.74,18.31,18.37,15.39,15.18,15.83,17.98,15.37,18.97,17.45,19.85,20.00,20.32,18.95,17.83,19.03,18.63,16.00,17.69,18.41,16.42,14.41,17.26,18.71,16.83,13.90,15.50,17.75,16.34,14.58,16.89,19.25,20.50,20.95,18.91,19.58,21.90,22.52,22.53,24.31,22.57,25.40,23.65,22.19,23.43,24.82,22.92,21.97,20.43,21.17,21.87,23.35,22.44,24.49,23.95,22.67,20.25,22.25,19.65,20.59,21.79,19.72,18.88,19.95,20.48,19.27,18.00,19.09,20.85,21.56,22.48,21.64,23.57,23.58,24.56,23.52,22.30,22.28,22.09,20.94,20.50,21.95,19.84,19.02,21.05,21.00,18.74,20.54,22.12,21.24,21.19,21.47,23.43,21.91,23.68,23.40,21.27,21.39,23.54,21.68,19.25,17.35,18.18,15.86,17.67,17.90,14.18,14.07,16.08,13.99,9.05,13.83,15.18,12.20,11.58,15.11,14.65,10.20,9.30,6.88,4.60,2.34,0.80]],
  "token_chain_ids": ["A","A","A","A","A","A","A","A","A","A","A","A","A","A","A","A","A","A","A","A","A","A","A","A","A","A","A","A","A","A","A","A","A","A","A","A","A","A","A","A","A","A","A","A","A","A","A","A","A","A","A","A","A","A","A","A","A","A","A","A","A","A","A","A","A","A","A","A","A","A","A","A","A","A","A","A","A","A","A","A","A","A","A","A","A","A","A","A","A","A","A","A","A","A","A","A","A","A","A","A","A","A","A","A","A","A","A","A","A","A","A","A","A","A","A","A","A","A","A","A","A","A","A","A","A","A","A","A","A","A","A","A","A","A","A","A","A","A","A","A","A","A","A","A","A","A","A","A","A","A","A","A","A","A","A","A","A","A","A","A","A","A","A","A","A","A","A","A","A","A","A","A","A","A","A","A","A","A","A","A","A","A","A","A","A","A","A","A","A","A","A","A","A","A","A","A","A","A","A","A","A","A","A","A","A","A","A","A","A","A","A","A","A","A","A","A","A","A","A","A","A","A","A","A","A","A","A","A","A","A","A","A","A","A","A","A","A","A","A","A","A","A","A","A","A","A","A","A","A","A","A","A","A","A","A","A","A","A","A","A","A","A","A","A","A","A","A","A","A","A","A","A","A","A","A","A","A","A","A","A","A","A","A","A","A","A","A","A","A","A","A","A","A","A","A","A","A","A","A","A","A","A","A","A","A","A","A","A","A","A","A","A","A","A","A","A","A","A","A","A","A","A","A","A","A","A","A","A","A","A","A","A","A","A","A","A","A","A","A","A","A","A","A","A","A","A","A","A","A","A","A","A","A","A","A","A","A","A","A","A","A","A","A","A","A","A","A","A","A","A","A","A","A","A","A","A","A","A","A","A","A","A","A","A","A","A","A","A","A","A","A","A","A","A","A","A","A","A","A","A","A","A","A","A","A","A","A","A","A","A","A","A","A","A","A","A","A","A","A","A","A","A","A","A","A","A","A","A","A","A","A","A","A","A","A","A","A","A","A","A","A","A","A","A","A","A","A","A","A","A","A","A","A","A","A","A","A","A","A","A","A","A","A","A","A","A","A","A","A","A","A","A","A","A","A","A","A","A","A","A","A","A","A","A","A","A","A","A","A","A","A","A","A","A","A","A","A","A","A","A","A","A","A","A","A","A","A","A","A","A","A","A","A","A","A","A","A","A","A","A","A","A","A","A","A","A","A","A","A","A","A","A","A","A","A","A","A","A","A","A","A","A","A","A","A","A","A","A","A","A","A","A","A","B","B","B","B","B","B","B","B","B","B","B","B","B","B","B","B","B","B","B","B","B","B","B","B","B","B","B","B","B","B","B","B","B","B","B","B","B","B","B","B","B","B","B","B","B","B","B","B","B","B","B","B","B","B","B","B","B","B","B","B","B","B","B","B","B","B","B","B","B","B","B","B","B","B","B","B","B","B","B","B","B","B","B","B","C","C","C","C","C","C","C","C","C","C","C","C","C","C","C","C","C","C","C","C","C","C","C","C","C","C","C","C","C","C","C","C","C","C","C","C","C","C","C","C","C","C","C","C","C","C","C","C","C","C","C","C","C","C","C","C","C","C","C","C","C","C","C","C","C","C","C","C","C","C","C","C","C","C","C","C","C","C","C","C","C","C","C","C","C","C","C","C","C","C","C","C","C","C","C","C","C","C","C","C","C","C","C","C","C","C","C","C","C","C","C","C","C","C","C","C","C","C","C","C","C","C","C","C","C","C","C","C","C","C","C","C","C","C","C","C","C","C","C","C","C","C","C","C","C","C","C","C","C","C","C","C","C","C","C","C","C","C","C","C","C","C","C","C","C","C","C","C","C","C","C","C","C","C","C","C","C","C","C","C","C","C","C","C","C","C","C","C","C","C","C","C","C","C","C","C","C","C","C","C","C","C","C","C","C","C","C","C","C","C","C","C","C","C","C","C","C","C","C","C","C","C","C","C","C","C","C","C","C","C","C","C","C","C","C","C","C","C","C","C","C","C","C","C","C","C","C","C","C","C","C","C","C","C","C","C","C","C","C","C","C","C","C","C","C","C","C","C","C","C","C","C","C","C","C","C","C","C","C","C","C","C","C","C","C","C","C","C","C","C","C","C","C","C","C","C","C","C","C","C","C","C","C","C","C","C","C","C","C","C","C"],
  "token_res_ids": [1,2,3,4,5,6,7,8,9,10,11,12,13,14,15,16,17,18,19,20,21,22,23,24,25,26,27,28,29,30,31,32,33,34,35,36,37,38,39,40,41,42,43,44,45,46,47,48,49,50,51,52,53,54,55,56,57,58,59,60,61,62,63,64,65,66,67,68,69,70,71,72,73,74,75,76,77,78,79,80,81,82,83,84,85,86,87,88,89,90,91,92,93,94,95,96,97,98,99,100,101,102,103,104,105,106,107,108,109,110,111,112,113,114,115,116,117,118,119,120,121,122,123,124,125,126,127,128,129,130,131,132,133,134,135,136,137,138,139,140,141,142,143,144,145,146,147,148,149,150,151,152,153,154,155,156,157,158,159,160,161,162,163,164,165,166,167,168,169,170,171,172,173,174,175,176,177,178,179,180,181,182,183,184,185,186,187,188,189,190,191,192,193,194,195,196,197,198,199,200,201,202,203,204,205,206,207,208,209,210,211,212,213,214,215,216,217,218,219,220,221,222,223,224,225,226,227,228,229,230,231,232,233,234,235,236,237,238,239,240,241,242,243,244,245,246,247,248,249,250,251,252,253,254,255,256,257,258,259,260,261,262,263,264,265,266,267,268,269,270,271,272,273,274,275,276,277,278,279,280,281,282,283,284,285,286,287,288,289,290,291,292,293,294,295,296,297,298,299,300,301,302,303,304,305,306,307,308,309,310,311,312,313,314,315,316,317,318,319,320,321,322,323,324,325,326,327,328,329,330,331,332,333,334,335,336,337,338,339,340,341,342,343,344,345,346,347,348,349,350,351,352,353,354,355,356,357,358,359,360,361,362,363,364,365,366,367,368,369,370,371,372,373,374,375,376,377,378,379,380,381,382,383,384,385,386,387,388,389,390,391,392,393,394,395,396,397,398,399,400,401,402,403,404,405,406,407,408,409,410,411,412,413,414,415,416,417,418,419,420,421,422,423,424,425,426,427,428,429,430,431,432,433,434,435,436,437,438,439,440,441,442,443,444,445,446,447,448,449,450,451,452,453,454,455,456,457,458,459,460,461,462,463,464,465,466,467,468,469,470,471,472,473,474,475,476,477,478,479,480,481,482,483,484,485,486,487,488,489,490,491,492,493,494,495,496,497,498,499,500,501,502,503,504,505,506,507,508,509,510,511,512,513,514,515,516,517,518,519,520,521,522,523,524,525,526,527,528,529,530,531,532,533,534,535,536,537,538,539,540,541,542,543,544,545,546,547,548,549,550,551,552,553,1,2,3,4,5,6,7,8,9,10,11,12,13,14,15,16,17,18,19,20,21,22,23,24,25,26,27,28,29,30,31,32,33,34,35,36,37,38,39,40,41,42,43,44,45,46,47,48,49,50,51,52,53,54,55,56,57,58,59,60,61,62,63,64,65,66,67,68,69,70,71,72,73,74,75,76,77,78,79,80,81,82,83,84,1,2,3,4,5,6,7,8,9,10,11,12,13,14,15,16,17,18,19,20,21,22,23,24,25,26,27,28,29,30,31,32,33,34,35,36,37,38,39,40,41,42,43,44,45,46,47,48,49,50,51,52,53,54,55,56,57,58,59,60,61,62,63,64,65,66,67,68,69,70,71,72,73,74,75,76,77,78,79,80,81,82,83,84,85,86,87,88,89,90,91,92,93,94,95,96,97,98,99,100,101,102,103,104,105,106,107,108,109,110,111,112,113,114,115,116,117,118,119,120,121,122,123,124,125,126,127,128,129,130,131,132,133,134,135,136,137,138,139,140,141,142,143,144,145,146,147,148,149,150,151,152,153,154,155,156,157,158,159,160,161,162,163,164,165,166,167,168,169,170,171,172,173,174,175,176,177,178,179,180,181,182,183,184,185,186,187,188,189,190,191,192,193,194,195,196,197,198,199,200,201,202,203,204,205,206,207,208,209,210,211,212,213,214,215,216,217,218,219,220,221,222,223,224,225,226,227,228,229,230,231,232,233,234,235,236,237,238,239,240,241,242,243,244,245,246,247,248,249,250,251,252,253,254,255,256,257,258,259,260,261,262,263,264,265,266,267,268,269,270,271,272,273,274,275,276,277,278,279,280,281,282,283,284,285,286,287,288,289,290,291,292,293,294,295,296,297,298,299,300,301,302,303,304,305,306,307,308,309,310,311]
}
```
