## Supplementary material for "Identifying phage proteins that activate the bacterial innate immune system": Alphafold of PD-T2-1: fold_2024_06_01_10_40_t7p52_genea_geneballsingle_full_data_1.json (part 6 of 11)

```
  "pae": [[0.78,3.69,5.38,8.77,10.47,13.20,16.11,16.60,18.50,18.59,21.56,22.63,24.97,25.66,26.32,26.73,25.89,26.57,26.50,24.04,24.14,23.06,20.47,19.64,22.56,23.33,25.00,26.31,26.08,26.38,24.02,23.42,23.42,23.52,22.42,23.79,22.27,25.39,25.70,25.14,23.01,25.02,24.59,24.85,26.54,25.65,27.50,27.39,26.66,25.75,27.16,26.66,27.52,26.80,26.51,25.16,25.55,24.96,26.85,25.73,27.16,27.27,26.72,25.90,26.47,26.41,27.61,26.73,26.69,25.00,25.38,23.08,22.84,20.31,20.95,18.88,20.03,22.84,23.56,26.47,25.71,27.70,27.88,27.69,27.63,28.13,29.02,28.23,29.56,29.62,29.80,29.84,29.72,28.93,28.70,28.37,28.21,28.35,27.59,26.94,27.31,27.24,25.85,25.09,25.39,25.09,23.37,23.03,23.21,21.84,16.77,18.98,20.49,14.85,13.89,17.18,16.65,12.20,14.59,17.61,17.40,14.09,12.83,13.45,13.07,16.74,15.02,17.63,17.25,16.02,19.13,17.52,22.49,21.42,25.86,24.10,26.03,27.34,25.95,27.45,28.34,27.73,27.85,27.13,27.25,26.15,25.98,25.14,27.72,27.37,27.83,28.37,28.52,28.36,28.94,29.18,28.92,29.29,29.58,29.75,29.50,30.22,30.20,29.98,30.23,30.52,30.35,30.12,30.47,30.56,30.34,30.43,30.76,30.67,30.57,30.67,30.87,30.79,30.65,30.94,30.96,30.87,30.79,31.13,31.05,30.83,30.97,31.12,31.08,30.93,31.14,31.23,31.12,31.01,31.28,31.18,31.04,31.15,31.29,31.13,31.15,31.30,31.28,31.20,31.38,31.33,31.29,31.31,31.37,31.37,31.28,31.32,31.43,31.38,31.39,31.46,31.49,31.49,31.44,31.52,31.51,31.44,31.53,31.55,31.56,31.49,31.55,31.60,31.53,31.58,31.59,31.61,31.47,31.60,31.60,31.60,31.60,31.61,31.62,31.56,31.62,31.64,31.62,31.64,31.63,31.65,31.61,31.65,31.66,31.65,31.63,31.65,31.66,31.64,31.65,31.66,31.66,31.65,31.66,31.66,31.67,31.66,31.66,31.67,31.67,31.66,31.67,31.67,31.66,31.67,31.68,31.67,31.68,31.68,31.68,31.67,31.68,31.68,31.67,31.68,31.67,31.66,31.66,31.67,31.67,31.67,31.68,31.68,31.66,31.67,31.67,31.67,31.65,31.66,31.64,31.65,31.65,31.65,31.65,31.66,31.65,31.66,31.65,31.66,31.65,31.66,31.66,31.66,31.66,31.65,31.66,31.66,31.66,31.66,31.67,31.67,31.66,31.66,31.66,31.66,31.67,31.66,31.66,31.66,31.67,31.65,31.66,31.65,31.66,31.66,31.65,31.66,31.66,31.66,31.66,31.66,31.66,31.66,31.67,31.66,31.66,31.65,31.65,31.65,31.65,31.66,31.65,31.65,31.66,31.66,31.66,31.64,31.65,31.64,31.66,31.65,31.65,31.65,31.66,31.66,31.66,31.66,31.64,31.64,31.65,31.65,31.63,31.64,31.63,31.63,31.64,31.62,31.61,31.64,31.61,31.64,31.62,31.65,31.64,31.64,31.64,31.63,31.64,31.64,31.64,31.64,31.64,31.64,31.65,31.64,31.66,31.66,31.66,31.65,31.64,31.63,31.65,31.63,31.63,31.62,31.65,31.64,31.64,31.63,31.64,31.61,31.62,31.59,31.63,31.62,31.63,31.63,31.65,31.64,31.61,31.65,31.63,31.63,31.63,31.62,31.61,31.61,31.60,31.61,31.60,31.61,31.61,31.62,31.63,31.63,31.62,31.60,31.60,31.58,31.56,31.59,31.58,31.60,31.60,31.62,31.62,31.64,31.60,31.61,31.60,31.61,31.60,31.59,31.57,31.60,31.60,31.61,31.62,31.62,31.60,31.61,31.63,31.60,31.61,31.63,31.62,31.60,31.58,31.59,31.61,31.59,31.62,31.59,31.62,31.61,31.63,31.64,31.63,31.64,31.65,31.66,31.64,31.65,31.65,31.65,31.64,31.64,31.65,31.65,31.66,31.64,31.66,31.64,31.63,31.65,31.62,31.59,31.61,31.59,31.62,31.61,31.63,31.63,31.63,31.64,31.64,31.64,31.62,31.62,31.63,31.57,31.62,31.57,31.62,31.60,31.60,31.62,31.64,31.62,31.61,31.60,31.61,31.63,31.64,31.62,31.66,31.65,31.62,31.63,31.62,31.63,31.63,31.64,31.64,31.66,31.63,31.64,31.64,31.65,31.64,31.63,31.63,31.62,31.64,31.63,31.64,31.63,31.64,31.63,31.63,31.63,31.64,31.63,31.62,31.63,31.59,31.62,31.62,31.59,31.62,31.61,31.63,31.64,31.61,31.63,31.64,31.62,31.62,31.63,31.63,31.62,31.63,31.64,31.63,31.63,31.63,31.63,31.60,31.62,31.63,31.60,31.61,31.60,31.59,31.58,31.56,31.52,31.59,31.58,31.56,31.60,31.61,31.58,31.58,31.60,31.61,31.59,31.60,31.63,31.61,31.61,31.62,31.62,31.60,31.60,31.62,31.60,31.60,31.61,31.58,31.61,31.60,31.60,31.60,31.59,31.58,31.59,31.59,31.57,31.59,31.58,31.59,31.59,31.60,31.58,31.58,31.58,31.57,31.56,31.56,31.55,31.57,31.56,31.58,31.57,31.59,31.60,31.59,31.60,31.60,31.59,31.59,31.53,31.56,31.57,31.59,31.59,31.58,31.58,31.58,31.58,31.60,31.59,31.57,31.56,31.56,31.55,31.55,31.54,31.56,31.56,31.56,31.57,31.55,31.55,31.56,31.56,31.54,31.57,31.58,31.55,31.57,31.54,31.55,31.53,31.50,31.54,31.53,31.50,31.51,31.52,31.53,31.51,31.50,31.53,31.48,31.49,31.53,31.51,31.49,31.51,31.51,31.54,31.53,31.48,31.54,31.53,31.47,31.48,31.53,31.52,31.50,31.49,31.54,31.50,31.48,31.51,31.53,31.48,31.46,31.52,31.52,31.48,31.50,31.54,31.49,31.48,31.50,31.51,31.53,31.55,31.53,31.48,31.51,31.53,31.50,31.49,31.52,31.53,31.48,31.38,31.45,31.44,31.44,31.31,31.44,31.44,31.39,31.36,31.42,31.42,31.34,31.43,31.47,31.47,31.42,31.47,31.51,31.44,31.47,31.49,31.47,31.45,31.46,31.37,31.36,31.42,31.40,31.34,31.38,31.44,31.39,31.40,31.42,31.44,31.43,31.45,31.49,31.47,31.41,31.38,31.30,31.35,31.39,31.29,31.32,31.27,31.36,31.22,31.31,31.28,31.30,31.23,31.37,31.36,31.34,31.37,31.43,31.43,31.40,31.32,31.33,31.36,31.38,31.29,31.38,31.36,31.34,31.32,31.40,31.43,31.36,31.40,31.46,31.46,31.45,31.48,31.51,31.53,31.52,31.53,31.53,31.53,31.50,31.50,31.48,31.42,31.46,31.45,31.45,31.41,31.36,31.30,31.36,31.41,31.40,31.41,31.46,31.49,31.50,31.50,31.46,31.44,31.48,31.43,31.49,31.51,31.49,31.50,31.50,31.50,31.48,31.51,31.49,31.46,31.48,31.49,31.46,31.46,31.45,31.46,31.44,31.47,31.49,31.48,31.45,31.46,31.52,31.46,31.45,31.48,31.50,31.53,31.53,31.52,31.49,31.49,31.40,31.43,31.39,31.34,31.30,31.32,31.27,31.13,31.25,31.27,31.22,31.29,31.22,31.02,31.06,31.00,30.86,30.88,31.06,31.10,31.19,31.29,31.31,31.35,31.32,31.38,31.41,31.38,31.37,31.43,31.48,31.48,31.50,31.42,31.43,31.40,31.46,31.49,31.50,31.47,31.46,31.51,31.51,31.49,31.51,31.50,31.48,31.45,31.48,31.46,31.42,31.42,31.46,31.44,31.39,31.36,31.38,31.33,31.35,31.33,31.28,31.26,31.28,31.20,31.26,31.21,31.22,31.24,31.34,31.28,31.27,31.25,31.34,31.34,31.39,31.36,31.36,31.44,31.46,31.46,31.45,31.49,31.44,31.47,31.45,31.41],[2.58,0.76,2.73,6.31,8.24,8.89,12.94,15.13,17.88,19.71,22.56,23.12,24.72,25.55,25.89,26.33,25.19,26.02,25.34,23.61,23.16,20.89,18.48,16.61,19.15,21.03,22.55,24.12,24.10,24.58,21.96,21.96,21.95,23.17,23.67,23.90,23.46,24.70,25.98,25.38,23.48,25.15,24.04,23.76,25.66,24.08,26.17,26.61,25.77,24.63,25.83,24.21,25.93,25.09,23.72,22.62,24.56,23.86,25.65,25.04,26.73,26.74,26.20,25.30,25.21,25.38,26.57,26.29,25.62,24.66,24.77,23.61,23.60,21.61,20.84,18.91,18.71,20.70,21.38,23.60,23.13,25.31,25.52,25.35,24.79,25.64,26.56,26.72,27.59,28.29,28.36,28.03,28.19,27.26,26.98,26.58,25.97,26.44,25.84,24.72,24.88,25.18,23.58,22.37,23.30,22.00,19.62,19.31,20.11,17.83,14.03,16.51,17.08,11.94,12.00,15.87,13.18,9.82,13.88,15.75,15.08,10.72,10.01,11.96,11.35,14.31,12.98,15.31,14.23,13.68,17.23,16.67,20.49,20.59,24.48,21.70,23.96,24.76,23.78,24.65,25.58,24.72,25.15,24.28,24.33,22.67,23.08,21.32,24.21,24.91,25.98,26.02,25.89,25.67,26.77,26.97,26.53,27.39,27.84,27.96,27.47,28.25,28.45,28.14,28.45,29.17,28.85,28.65,28.97,29.25,29.00,29.22,29.81,29.53,29.43,29.59,29.96,29.93,29.71,30.26,30.17,30.09,30.07,30.56,30.44,30.21,30.52,30.67,30.59,30.55,30.67,30.83,30.78,30.77,30.91,30.79,30.78,30.81,30.98,30.76,30.90,31.01,30.95,30.98,31.10,31.11,31.02,31.12,31.15,31.11,31.05,31.13,31.23,31.21,31.23,31.34,31.32,31.32,31.35,31.41,31.37,31.38,31.44,31.48,31.45,31.43,31.47,31.52,31.48,31.53,31.52,31.57,31.50,31.54,31.55,31.56,31.57,31.57,31.53,31.54,31.58,31.60,31.59,31.60,31.60,31.57,31.60,31.61,31.64,31.58,31.62,31.63,31.60,31.60,31.64,31.65,31.60,31.63,31.64,31.59,31.64,31.63,31.66,31.64,31.64,31.64,31.61,31.64,31.64,31.65,31.67,31.65,31.66,31.67,31.67,31.66,31.66,31.66,31.65,31.65,31.66,31.63,31.64,31.66,31.66,31.66,31.67,31.67,31.65,31.66,31.66,31.66,31.63,31.66,31.64,31.64,31.64,31.64,31.63,31.64,31.65,31.65,31.64,31.65,31.65,31.64,31.64,31.64,31.65,31.65,31.65,31.66,31.66,31.66,31.66,31.66,31.65,31.65,31.66,31.65,31.67,31.65,31.65,31.65,31.67,31.65,31.65,31.64,31.65,31.64,31.65,31.65,31.66,31.65,31.65,31.65,31.65,31.65,31.66,31.65,31.65,31.64,31.64,31.65,31.64,31.65,31.65,31.65,31.66,31.66,31.66,31.65,31.65,31.65,31.66,31.65,31.66,31.65,31.66,31.66,31.67,31.66,31.65,31.64,31.65,31.66,31.64,31.65,31.63,31.61,31.61,31.61,31.62,31.65,31.63,31.65,31.62,31.65,31.64,31.63,31.63,31.64,31.65,31.65,31.64,31.65,31.65,31.65,31.66,31.63,31.65,31.66,31.66,31.65,31.63,31.64,31.65,31.63,31.64,31.63,31.65,31.64,31.65,31.63,31.63,31.61,31.63,31.61,31.63,31.62,31.64,31.64,31.66,31.64,31.63,31.65,31.64,31.64,31.63,31.63,31.62,31.62,31.60,31.60,31.60,31.61,31.62,31.63,31.64,31.64,31.62,31.62,31.61,31.60,31.57,31.60,31.60,31.62,31.61,31.63,31.62,31.65,31.61,31.61,31.61,31.62,31.61,31.59,31.57,31.61,31.59,31.60,31.62,31.62,31.61,31.61,31.63,31.60,31.60,31.62,31.62,31.59,31.57,31.59,31.62,31.59,31.61,31.60,31.62,31.61,31.64,31.63,31.63,31.64,31.64,31.65,31.62,31.64,31.64,31.63,31.63,31.63,31.63,31.65,31.64,31.64,31.65,31.63,31.63,31.64,31.61,31.59,31.61,31.59,31.61,31.59,31.61,31.61,31.62,31.62,31.62,31.62,31.61,31.60,31.61,31.57,31.60,31.56,31.61,31.59,31.59,31.61,31.63,31.61,31.59,31.58,31.60,31.61,31.62,31.60,31.63,31.63,31.60,31.61,31.61,31.62,31.62,31.62,31.63,31.65,31.62,31.64,31.63,31.64,31.63,31.61,31.62,31.61,31.62,31.61,31.61,31.59,31.63,31.61,31.62,31.61,31.64,31.62,31.62,31.62,31.60,31.62,31.62,31.58,31.59,31.59,31.59,31.62,31.61,31.61,31.62,31.62,31.62,31.62,31.63,31.62,31.62,31.63,31.63,31.62,31.62,31.63,31.60,31.61,31.62,31.60,31.60,31.60,31.58,31.59,31.57,31.56,31.58,31.57,31.56,31.60,31.60,31.59,31.58,31.61,31.61,31.60,31.61,31.61,31.61,31.62,31.62,31.61,31.60,31.61,31.61,31.60,31.60,31.60,31.58,31.58,31.57,31.58,31.58,31.57,31.58,31.58,31.57,31.55,31.57,31.54,31.57,31.57,31.57,31.56,31.57,31.56,31.57,31.55,31.55,31.55,31.56,31.55,31.56,31.56,31.58,31.58,31.57,31.58,31.59,31.59,31.56,31.55,31.56,31.57,31.58,31.58,31.58,31.58,31.56,31.55,31.57,31.56,31.53,31.51,31.54,31.51,31.51,31.49,31.53,31.50,31.49,31.52,31.48,31.49,31.49,31.48,31.45,31.48,31.49,31.46,31.48,31.46,31.46,31.41,31.38,31.46,31.40,31.36,31.39,31.39,31.41,31.35,31.35,31.40,31.34,31.34,31.40,31.37,31.31,31.32,31.33,31.41,31.39,31.36,31.36,31.39,31.30,31.31,31.37,31.39,31.35,31.35,31.41,31.35,31.32,31.37,31.38,31.34,31.29,31.40,31.39,31.36,31.38,31.43,31.35,31.38,31.37,31.41,31.41,31.46,31.40,31.36,31.39,31.42,31.37,31.34,31.38,31.41,31.34,31.23,31.27,31.26,31.27,31.07,31.24,31.23,31.18,31.14,31.24,31.25,31.13,31.25,31.28,31.32,31.20,31.29,31.38,31.29,31.28,31.34,31.32,31.28,31.30,31.17,31.16,31.26,31.22,31.09,31.19,31.29,31.20,31.22,31.24,31.28,31.26,31.26,31.31,31.28,31.21,31.15,31.00,31.13,31.19,31.05,31.11,31.06,31.16,30.92,31.10,31.07,31.04,30.97,31.17,31.16,31.11,31.12,31.24,31.25,31.18,31.03,31.09,31.17,31.06,30.96,31.20,31.11,31.01,31.04,31.15,31.14,31.05,31.15,31.20,31.25,31.24,31.32,31.35,31.36,31.35,31.39,31.39,31.38,31.34,31.33,31.30,31.16,31.27,31.23,31.24,31.18,31.13,30.93,31.11,31.18,31.17,31.18,31.25,31.35,31.33,31.30,31.27,31.21,31.30,31.23,31.32,31.34,31.32,31.32,31.32,31.33,31.30,31.33,31.34,31.27,31.30,31.32,31.28,31.26,31.29,31.30,31.24,31.25,31.33,31.31,31.28,31.24,31.35,31.31,31.26,31.29,31.31,31.35,31.35,31.36,31.28,31.28,31.21,31.19,31.14,31.00,30.99,31.01,30.94,30.66,30.88,30.94,31.00,31.00,30.76,30.48,30.55,30.42,30.17,29.90,30.45,30.51,30.73,30.89,30.96,31.06,31.03,31.12,31.16,31.14,31.16,31.21,31.29,31.26,31.32,31.23,31.20,31.12,31.24,31.28,31.33,31.28,31.27,31.32,31.34,31.30,31.31,31.32,31.29,31.23,31.26,31.27,31.17,31.18,31.23,31.23,31.13,31.05,31.13,30.93,30.98,30.98,30.85,30.71,30.85,30.72,30.90,30.87,30.91,30.95,31.14,30.96,31.04,30.96,31.10,31.12,31.23,31.17,31.15,31.28,31.31,31.29,31.30,31.33,31.26,31.33,31.30,31.17],[4.42,2.35,0.77,2.72,4.29,5.84,8.16,7.83,8.49,9.64,10.65,14.22,15.41,17.87,19.39,19.70,15.91,17.52,16.00,13.00,12.32,12.34,10.01,10.64,14.72,16.55,19.73,19.86,19.20,19.61,19.03,16.83,17.11,16.12,17.34,17.95,16.37,18.10,20.34,19.95,17.84,19.34,18.98,18.88,20.26,18.88,21.16,20.99,19.85,18.66,19.43,18.74,17.59,16.77,16.67,14.24,14.79,16.14,18.00,17.81,20.44,20.48,19.19,18.68,19.00,19.40,20.88,20.79,20.21,18.17,17.38,14.66,14.63,13.25,12.58,14.94,15.21,18.56,19.57,20.95,20.54,21.38,21.84,22.01,22.37,22.90,23.30,23.43,24.68,25.45,25.84,25.56,25.64,24.08,24.19,23.91,23.34,23.99,22.78,22.40,22.61,22.59,21.26,21.14,21.16,20.61,17.57,18.64,18.82,16.14,12.44,14.55,15.52,10.09,8.64,13.17,11.44,7.42,9.92,12.31,12.07,8.36,9.37,10.86,10.15,13.34,11.84,12.63,12.07,11.77,13.51,12.62,16.08,15.60,19.98,18.17,20.09,20.94,20.21,21.73,22.00,21.13,21.19,20.39,20.55,19.32,19.88,18.37,20.26,21.45,21.65,22.09,22.28,21.86,23.09,23.09,22.82,24.37,24.29,24.71,24.59,25.10,25.28,25.30,25.56,25.90,26.24,25.78,26.16,26.41,26.10,26.50,26.98,26.92,27.02,27.31,27.53,27.90,27.55,28.24,28.27,28.38,28.42,28.85,28.89,28.39,29.21,29.25,29.47,29.17,29.43,29.79,29.72,29.80,29.73,29.66,29.93,29.97,30.26,29.88,30.07,30.22,30.15,30.40,30.48,30.59,30.47,30.70,30.60,30.64,30.63,30.78,30.73,30.93,30.94,30.94,31.06,31.01,31.15,31.22,31.14,31.19,31.24,31.32,31.26,31.36,31.30,31.41,31.31,31.45,31.43,31.44,31.40,31.46,31.50,31.48,31.52,31.49,31.45,31.47,31.48,31.50,31.52,31.55,31.53,31.53,31.53,31.52,31.58,31.52,31.53,31.56,31.56,31.55,31.58,31.59,31.55,31.59,31.58,31.55,31.62,31.58,31.59,31.62,31.62,31.61,31.57,31.62,31.62,31.62,31.66,31.64,31.64,31.65,31.66,31.65,31.65,31.64,31.64,31.62,31.61,31.60,31.63,31.65,31.65,31.65,31.65,31.66,31.64,31.65,31.64,31.65,31.61,31.63,31.63,31.63,31.63,31.63,31.61,31.63,31.63,31.63,31.62,31.62,31.62,31.62,31.62,31.62,31.63,31.63,31.64,31.64,31.64,31.63,31.63,31.63,31.62,31.63,31.64,31.63,31.65,31.64,31.64,31.63,31.65,31.63,31.63,31.62,31.63,31.63,31.64,31.64,31.64,31.64,31.64,31.63,31.63,31.63,31.64,31.62,31.63,31.61,31.61,31.62,31.61,31.63,31.64,31.63,31.65,31.64,31.64,31.63,31.63,31.64,31.65,31.64,31.65,31.65,31.64,31.65,31.66,31.65,31.64,31.63,31.64,31.64,31.62,31.62,31.60,31.57,31.59,31.59,31.59,31.63,31.61,31.63,31.60,31.63,31.63,31.60,31.61,31.63,31.64,31.62,31.64,31.64,31.64,31.62,31.65,31.62,31.64,31.65,31.65,31.65,31.62,31.62,31.64,31.62,31.62,31.61,31.64,31.63,31.63,31.61,31.62,31.60,31.62,31.59,31.63,31.61,31.64,31.63,31.65,31.63,31.62,31.64,31.63,31.63,31.61,31.62,31.62,31.60,31.57,31.57,31.57,31.59,31.60,31.62,31.62,31.63,31.61,31.60,31.60,31.58,31.55,31.56,31.58,31.60,31.59,31.62,31.61,31.63,31.59,31.60,31.59,31.60,31.59,31.56,31.55,31.58,31.57,31.58,31.61,31.60,31.59,31.59,31.62,31.58,31.58,31.60,31.60,31.57,31.56,31.57,31.59,31.56,31.58,31.55,31.59,31.58,31.61,31.60,31.61,31.62,31.61,31.61,31.59,31.61,31.60,31.60,31.60,31.59,31.61,31.62,31.62,31.62,31.63,31.61,31.60,31.62,31.58,31.56,31.59,31.55,31.58,31.56,31.58,31.58,31.58,31.58,31.57,31.59,31.58,31.56,31.58,31.53,31.57,31.53,31.58,31.57,31.56,31.59,31.60,31.59,31.56,31.55,31.56,31.57,31.58,31.57,31.58,31.57,31.56,31.58,31.58,31.59,31.59,31.58,31.60,31.62,31.58,31.61,31.61,31.61,31.60,31.59,31.59,31.59,31.59,31.58,31.56,31.54,31.59,31.59,31.59,31.58,31.61,31.59,31.59,31.60,31.57,31.60,31.60,31.57,31.58,31.58,31.58,31.60,31.59,31.60,31.61,31.60,31.60,31.61,31.62,31.59,31.61,31.62,31.61,31.61,31.60,31.63,31.58,31.60,31.62,31.59,31.59,31.60,31.58,31.57,31.57,31.56,31.56,31.56,31.54,31.58,31.58,31.55,31.56,31.58,31.57,31.57,31.58,31.59,31.59,31.59,31.59,31.59,31.57,31.58,31.58,31.56,31.57,31.57,31.54,31.54,31.54,31.53,31.52,31.52,31.52,31.52,31.48,31.49,31.50,31.48,31.51,31.50,31.48,31.49,31.48,31.49,31.49,31.48,31.48,31.48,31.50,31.50,31.50,31.50,31.51,31.52,31.50,31.52,31.52,31.52,31.51,31.50,31.48,31.49,31.49,31.50,31.47,31.49,31.44,31.43,31.49,31.44,31.38,31.37,31.41,31.37,31.36,31.34,31.39,31.34,31.34,31.35,31.31,31.34,31.30,31.30,31.24,31.30,31.28,31.17,31.21,31.14,31.12,31.06,31.02,31.13,31.03,30.99,31.03,30.97,31.00,30.92,30.93,31.00,30.95,30.89,31.02,31.01,30.92,30.94,31.00,31.09,31.03,30.98,30.93,30.96,30.89,30.88,30.96,31.00,30.96,30.94,30.99,30.97,30.91,30.97,30.97,30.95,30.92,31.03,31.03,31.00,31.03,31.11,30.99,31.06,31.00,31.09,31.09,31.15,31.07,31.01,31.03,31.05,30.99,30.97,30.98,31.02,30.94,30.77,30.83,30.79,30.74,30.50,30.71,30.69,30.59,30.52,30.71,30.75,30.49,30.70,30.83,30.88,30.64,30.88,31.03,30.92,30.88,30.95,30.93,30.81,30.87,30.72,30.64,30.84,30.84,30.53,30.73,30.88,30.74,30.71,30.81,30.88,30.82,30.87,30.92,30.87,30.75,30.71,30.48,30.63,30.69,30.48,30.58,30.49,30.54,30.35,30.60,30.43,30.33,30.47,30.65,30.57,30.51,30.67,30.82,30.83,30.79,30.61,30.66,30.76,30.65,30.42,30.79,30.67,30.42,30.50,30.76,30.69,30.58,30.76,30.82,30.92,30.98,31.07,31.14,31.18,31.17,31.22,31.21,31.17,31.13,31.09,31.06,30.88,31.02,30.88,30.94,30.85,30.81,30.63,30.81,30.90,30.95,30.90,31.01,31.14,31.12,31.13,31.02,30.96,31.06,30.94,31.07,31.12,31.12,31.10,31.11,31.14,31.03,31.13,31.13,31.00,31.04,31.11,31.03,30.97,31.04,31.07,30.94,30.94,31.08,31.08,30.99,30.96,31.02,30.99,30.96,30.99,30.92,31.04,30.99,31.00,30.91,30.94,30.91,30.77,30.69,30.39,30.41,30.56,30.39,29.99,30.12,30.36,30.17,30.41,30.03,29.69,29.78,29.66,29.24,28.96,29.84,29.81,30.17,30.42,30.40,30.62,30.73,30.71,30.75,30.86,30.89,30.83,31.00,31.01,31.07,30.92,30.85,30.80,30.94,30.99,31.08,31.01,30.95,31.10,31.12,31.05,31.05,31.05,31.00,30.85,30.95,30.93,30.76,30.82,30.92,30.87,30.71,30.65,30.63,30.37,30.47,30.37,30.31,30.05,30.21,30.04,30.24,30.24,30.35,30.38,30.58,30.45,30.49,30.50,30.69,30.69,30.81,30.78,30.78,30.87,30.88,30.89,30.99,30.95,31.00,31.04,31.00,30.89],[6.65,4.04,2.14,0.78,1.67,2.65,2.96,3.23,4.14,5.81,7.42,8.65,9.85,11.39,12.00,12.80,11.09,11.26,10.87,9.21,8.44,6.41,6.68,4.71,7.52,6.11,8.82,8.21,8.84,8.50,7.48,6.20,6.47,7.05,6.54,8.75,7.08,9.43,10.20,10.06,7.94,9.46,8.03,8.56,10.04,9.40,11.38,11.19,10.35,9.49,10.70,10.01,11.04,10.74,9.81,9.23,10.03,8.52,11.23,10.27,11.45,11.58,11.87,10.25,11.14,11.39,12.64,12.03,11.40,9.59,10.00,7.81,7.80,5.66,5.83,4.99,4.67,6.30,7.30,8.58,9.26,10.07,9.94,10.88,10.92,12.64,12.73,14.21,14.49,15.30,16.38,15.30,15.46,14.63,14.55,14.09,13.34,14.27,13.73,12.80,12.90,12.97,11.39,11.39,10.65,10.68,8.92,6.37,8.95,7.88,5.36,5.54,6.64,5.18,3.40,5.68,6.47,4.27,4.56,7.14,8.29,6.83,7.65,8.46,8.55,9.60,9.54,9.66,9.24,8.07,8.62,8.31,9.82,9.24,11.16,11.58,12.21,13.16,12.37,14.05,14.92,14.45,14.88,14.21,14.46,14.07,13.87,12.55,13.64,14.12,13.76,15.45,14.95,14.78,15.10,15.67,15.82,16.85,15.90,17.57,17.41,17.41,17.62,18.49,18.42,19.09,19.16,19.65,19.81,19.56,20.01,20.76,21.17,20.76,21.72,21.94,22.24,22.48,22.97,23.76,23.58,23.79,24.36,25.00,24.59,24.95,26.16,26.43,25.97,25.71,26.65,27.00,26.78,27.60,27.96,27.31,27.99,28.25,28.34,28.39,28.73,28.90,28.58,29.32,29.14,29.30,29.44,29.53,29.73,29.59,29.68,30.06,29.99,30.14,30.11,30.27,30.42,30.23,30.40,30.70,30.58,30.40,30.75,30.98,30.68,30.60,30.94,31.09,30.73,31.13,31.21,31.09,30.76,31.27,31.19,31.24,31.26,31.40,30.95,31.28,31.38,31.42,31.37,31.37,31.45,31.39,31.35,31.39,31.47,31.41,31.41,31.45,31.46,31.44,31.49,31.52,31.48,31.46,31.51,31.46,31.57,31.46,31.58,31.58,31.57,31.57,31.52,31.56,31.59,31.60,31.63,31.62,31.62,31.62,31.65,31.63,31.63,31.62,31.62,31.60,31.58,31.58,31.61,31.62,31.63,31.64,31.62,31.64,31.63,31.64,31.63,31.63,31.60,31.61,31.62,31.62,31.61,31.61,31.59,31.60,31.61,31.61,31.60,31.60,31.60,31.60,31.61,31.61,31.62,31.63,31.63,31.64,31.62,31.62,31.61,31.62,31.62,31.63,31.63,31.63,31.65,31.64,31.64,31.63,31.64,31.62,31.62,31.63,31.63,31.63,31.63,31.64,31.64,31.65,31.64,31.63,31.63,31.63,31.63,31.62,31.62,31.61,31.61,31.62,31.62,31.63,31.64,31.63,31.65,31.64,31.65,31.63,31.63,31.64,31.65,31.64,31.65,31.64,31.64,31.64,31.66,31.66,31.64,31.63,31.64,31.65,31.63,31.62,31.61,31.60,31.60,31.60,31.62,31.64,31.62,31.64,31.61,31.63,31.63,31.60,31.61,31.63,31.65,31.63,31.65,31.65,31.65,31.64,31.66,31.63,31.64,31.66,31.66,31.66,31.63,31.63,31.65,31.64,31.63,31.61,31.64,31.63,31.63,31.61,31.63,31.60,31.62,31.61,31.64,31.63,31.64,31.64,31.65,31.64,31.63,31.65,31.64,31.64,31.63,31.63,31.62,31.61,31.59,31.59,31.58,31.61,31.62,31.63,31.63,31.64,31.63,31.61,31.61,31.59,31.57,31.59,31.60,31.61,31.61,31.63,31.62,31.64,31.61,31.61,31.60,31.61,31.60,31.58,31.57,31.59,31.59,31.60,31.61,31.61,31.60,31.61,31.62,31.59,31.59,31.61,31.61,31.58,31.57,31.58,31.59,31.57,31.59,31.56,31.60,31.58,31.61,31.60,31.61,31.62,31.61,31.61,31.59,31.61,31.60,31.59,31.60,31.60,31.61,31.63,31.63,31.63,31.63,31.62,31.61,31.63,31.59,31.58,31.60,31.57,31.59,31.56,31.58,31.57,31.57,31.56,31.55,31.58,31.57,31.55,31.57,31.54,31.58,31.54,31.59,31.58,31.58,31.59,31.60,31.57,31.57,31.53,31.54,31.55,31.57,31.55,31.55,31.55,31.54,31.56,31.55,31.58,31.58,31.58,31.61,31.62,31.60,31.61,31.61,31.62,31.61,31.58,31.58,31.57,31.57,31.55,31.54,31.52,31.57,31.58,31.59,31.59,31.61,31.59,31.58,31.60,31.58,31.60,31.62,31.57,31.57,31.56,31.56,31.59,31.57,31.57,31.59,31.58,31.58,31.60,31.60,31.58,31.60,31.61,31.60,31.60,31.60,31.61,31.58,31.59,31.61,31.59,31.59,31.59,31.58,31.59,31.57,31.58,31.58,31.57,31.55,31.58,31.57,31.56,31.57,31.57,31.56,31.56,31.56,31.57,31.56,31.57,31.57,31.56,31.53,31.56,31.55,31.53,31.54,31.55,31.51,31.51,31.50,31.50,31.47,31.47,31.45,31.45,31.42,31.42,31.41,31.37,31.43,31.41,31.37,31.41,31.40,31.40,31.41,31.40,31.42,31.39,31.43,31.45,31.41,31.45,31.43,31.47,31.44,31.48,31.47,31.47,31.48,31.43,31.38,31.40,31.37,31.39,31.32,31.38,31.33,31.26,31.33,31.27,31.20,31.17,31.21,31.13,31.10,31.13,31.17,31.15,31.17,31.17,31.07,31.10,30.98,31.01,30.93,31.00,30.93,30.66,30.68,30.49,30.45,30.34,30.30,30.54,30.24,30.13,30.23,30.10,30.13,29.89,29.93,29.99,30.01,29.91,30.13,30.30,30.13,30.07,30.26,30.38,30.24,30.16,30.00,30.13,30.03,29.88,30.06,30.13,30.08,29.94,30.01,30.06,29.93,30.03,30.14,30.10,30.02,30.20,30.19,30.17,30.21,30.44,30.43,30.49,30.56,30.40,30.56,30.62,30.46,30.30,30.25,30.27,30.20,30.13,30.02,30.09,29.93,29.63,29.71,29.68,29.46,29.20,29.55,29.55,29.23,29.30,29.59,29.58,29.46,29.63,29.74,29.92,29.45,29.97,30.25,30.17,30.16,30.24,30.21,29.87,30.06,29.81,29.67,29.90,30.09,29.50,29.71,30.06,29.89,29.74,29.84,30.24,30.04,30.15,30.11,30.11,29.93,29.73,29.50,29.74,29.45,29.08,29.42,29.26,29.16,28.74,29.30,29.06,28.85,29.21,29.51,29.30,29.23,29.62,29.97,29.93,30.03,29.67,29.60,29.98,29.80,29.16,29.82,29.73,29.28,29.58,30.07,29.90,29.73,29.99,30.31,30.47,30.57,30.70,30.83,30.88,30.87,30.91,30.92,30.89,30.79,30.79,30.71,30.40,30.59,30.34,30.54,30.39,30.28,30.08,30.34,30.45,30.57,30.55,30.72,30.87,30.82,30.78,30.54,30.60,30.60,30.51,30.69,30.79,30.71,30.72,30.76,30.88,30.69,30.85,30.87,30.54,30.64,30.85,30.70,30.53,30.68,30.80,30.46,30.47,30.73,30.79,30.56,30.43,30.59,30.60,30.36,30.40,30.41,30.61,30.49,30.33,30.25,30.37,30.39,30.10,30.05,29.41,29.39,29.42,29.07,28.54,28.84,29.10,28.77,29.06,28.52,28.10,28.27,28.23,27.81,27.81,28.76,28.92,29.41,29.88,29.58,30.17,30.38,30.13,30.21,30.58,30.56,30.28,30.54,30.69,30.68,30.63,30.36,30.43,30.66,30.69,30.80,30.65,30.50,30.82,30.80,30.56,30.72,30.71,30.49,30.38,30.56,30.36,30.10,30.34,30.44,30.28,29.97,30.11,30.08,29.64,29.65,29.48,29.36,29.04,29.00,28.78,28.89,28.80,29.36,28.95,29.51,29.45,29.38,29.36,29.74,29.87,29.95,29.98,30.08,30.26,30.10,30.18,30.51,30.45,30.54,30.63,30.60,30.39],[6.53,4.69,3.15,1.41,0.76,1.27,1.63,2.18,2.40,3.17,4.00,4.87,5.75,6.49,6.88,7.44,6.31,6.34,5.77,4.64,4.11,3.39,2.97,2.37,3.51,3.32,4.22,4.47,4.58,4.91,3.76,3.56,3.98,4.21,4.57,5.72,4.99,6.05,6.91,6.75,5.55,6.31,5.45,5.70,6.24,5.37,6.62,6.97,6.41,5.77,5.95,4.94,5.89,5.61,5.06,4.48,4.93,4.57,5.89,6.04,6.98,7.24,7.14,6.52,6.79,6.95,7.69,7.66,6.94,6.43,5.73,4.78,4.54,3.72,3.36,3.13,2.57,3.86,3.84,4.95,5.29,5.97,6.17,6.37,5.83,7.06,7.45,8.08,8.88,9.50,10.00,9.24,9.65,8.55,8.57,8.03,7.48,8.02,7.33,7.01,6.26,6.63,5.98,5.46,5.29,5.54,4.61,3.82,4.77,4.48,3.22,3.39,4.08,3.47,2.84,4.14,4.20,3.27,3.68,4.68,5.23,4.66,5.63,5.78,6.29,7.62,7.30,6.97,6.22,6.16,6.18,5.94,6.99,6.77,7.88,7.50,8.65,9.83,8.43,10.38,10.83,10.18,10.68,10.64,10.23,9.84,9.65,8.74,9.76,9.97,10.40,11.17,10.72,10.81,11.18,11.62,11.85,12.71,12.97,13.63,13.59,13.45,14.19,14.26,14.89,15.04,15.87,15.17,16.56,16.81,16.28,17.25,18.50,18.00,17.59,19.22,20.03,19.59,19.62,21.32,21.59,21.01,21.80,23.23,22.60,22.93,24.53,25.01,24.29,23.95,26.14,25.65,25.73,26.68,26.99,26.38,27.25,27.60,27.69,27.93,28.18,28.60,27.82,28.70,28.53,28.82,28.97,28.83,29.16,28.50,29.06,29.44,29.26,29.25,28.97,29.53,29.50,28.19,29.55,30.04,29.13,28.66,30.08,30.37,29.17,29.52,30.45,29.91,29.88,30.49,30.58,30.32,30.25,30.78,30.85,30.93,31.04,31.20,30.61,31.09,31.15,31.20,31.22,31.30,31.40,31.17,31.31,31.38,31.46,31.31,31.42,31.45,31.41,31.42,31.49,31.53,31.46,31.46,31.51,31.45,31.55,31.46,31.59,31.59,31.58,31.57,31.58,31.56,31.59,31.61,31.63,31.61,31.62,31.61,31.64,31.63,31.63,31.62,31.62,31.61,31.58,31.59,31.61,31.62,31.63,31.63,31.62,31.63,31.61,31.63,31.62,31.63,31.58,31.60,31.61,31.61,31.60,31.61,31.59,31.60,31.61,31.61,31.59,31.60,31.58,31.59,31.60,31.60,31.61,31.62,31.62,31.62,31.61,31.61,31.61,31.61,31.62,31.63,31.62,31.62,31.64,31.63,31.64,31.63,31.64,31.62,31.60,31.62,31.62,31.62,31.63,31.63,31.63,31.64,31.63,31.63,31.62,31.61,31.63,31.62,31.62,31.62,31.62,31.63,31.62,31.63,31.63,31.63,31.64,31.63,31.64,31.62,31.62,31.63,31.65,31.64,31.64,31.64,31.64,31.64,31.66,31.65,31.64,31.63,31.63,31.65,31.62,31.62,31.58,31.58,31.59,31.59,31.61,31.64,31.62,31.65,31.62,31.64,31.64,31.61,31.63,31.65,31.66,31.64,31.66,31.65,31.66,31.65,31.66,31.64,31.65,31.66,31.67,31.67,31.64,31.64,31.66,31.65,31.65,31.63,31.66,31.65,31.65,31.63,31.64,31.62,31.64,31.63,31.65,31.64,31.66,31.65,31.67,31.65,31.64,31.66,31.65,31.66,31.65,31.65,31.64,31.63,31.61,31.61,31.61,31.62,31.63,31.65,31.65,31.66,31.65,31.63,31.63,31.61,31.60,31.61,31.62,31.63,31.64,31.65,31.64,31.66,31.63,31.63,31.62,31.63,31.62,31.61,31.59,31.62,31.62,31.62,31.64,31.64,31.63,31.63,31.64,31.61,31.62,31.63,31.63,31.61,31.60,31.62,31.62,31.61,31.62,31.61,31.63,31.61,31.64,31.63,31.62,31.63,31.63,31.62,31.60,31.62,31.60,31.58,31.61,31.61,31.63,31.64,31.65,31.64,31.65,31.64,31.64,31.64,31.62,31.60,31.62,31.60,31.60,31.59,31.59,31.59,31.56,31.55,31.55,31.58,31.57,31.57,31.57,31.57,31.58,31.57,31.60,31.59,31.60,31.61,31.61,31.59,31.58,31.54,31.54,31.55,31.54,31.54,31.54,31.55,31.54,31.56,31.57,31.59,31.60,31.60,31.63,31.64,31.62,31.63,31.64,31.63,31.62,31.61,31.58,31.59,31.59,31.55,31.54,31.53,31.57,31.59,31.59,31.60,31.62,31.62,31.61,31.61,31.60,31.62,31.63,31.57,31.57,31.55,31.57,31.59,31.57,31.57,31.58,31.59,31.58,31.59,31.60,31.57,31.60,31.60,31.59,31.59,31.59,31.61,31.57,31.59,31.60,31.59,31.58,31.59,31.57,31.58,31.56,31.57,31.58,31.55,31.55,31.58,31.57,31.54,31.57,31.56,31.56,31.56,31.56,31.56,31.56,31.58,31.57,31.55,31.53,31.57,31.55,31.51,31.53,31.54,31.51,31.50,31.49,31.49,31.46,31.47,31.45,31.44,31.43,31.43,31.41,31.36,31.43,31.40,31.38,31.40,31.40,31.40,31.41,31.40,31.40,31.36,31.43,31.45,31.41,31.45,31.43,31.48,31.45,31.49,31.47,31.48,31.48,31.40,31.39,31.37,31.33,31.33,31.28,31.32,31.27,31.20,31.25,31.16,31.12,31.05,31.08,30.99,31.02,31.04,31.11,31.08,31.11,31.08,30.99,30.95,30.86,30.83,30.78,30.84,30.73,30.44,30.45,30.17,30.15,30.06,30.03,30.21,29.98,29.83,29.89,29.84,29.76,29.43,29.57,29.62,29.64,29.40,29.65,29.95,29.66,29.62,29.90,30.02,29.97,29.74,29.65,29.76,29.82,29.40,29.71,29.82,29.62,29.48,29.65,29.71,29.60,29.75,29.89,29.85,29.77,29.93,29.82,29.83,29.99,30.13,30.13,30.19,30.26,30.15,30.25,30.33,30.11,30.02,30.00,29.95,29.95,29.75,29.69,29.69,29.50,29.36,29.11,29.17,29.23,28.42,28.80,29.27,28.76,28.76,28.93,29.13,28.74,28.87,29.19,29.34,28.71,29.35,29.79,29.79,29.75,29.79,29.69,29.39,29.67,29.32,29.29,29.57,29.66,28.85,29.30,29.82,29.54,29.30,29.54,29.94,29.55,29.64,29.67,29.67,29.40,29.20,29.02,29.35,28.94,28.35,28.88,28.68,28.47,27.73,28.42,28.48,27.97,28.34,28.65,28.70,28.30,28.90,29.41,29.52,29.70,29.11,29.04,29.65,29.19,28.28,29.27,29.07,28.73,29.28,29.70,29.50,29.44,29.61,30.12,30.24,30.37,30.48,30.58,30.67,30.61,30.67,30.74,30.65,30.54,30.60,30.44,30.22,30.38,30.07,30.29,30.11,30.04,29.82,30.05,30.20,30.38,30.36,30.56,30.72,30.66,30.64,30.36,30.43,30.35,30.30,30.43,30.60,30.51,30.61,30.58,30.71,30.60,30.74,30.70,30.37,30.54,30.65,30.47,30.33,30.52,30.54,30.25,30.23,30.49,30.51,30.34,30.13,30.27,30.32,29.99,30.00,30.08,30.25,30.22,29.95,29.79,29.99,29.94,29.37,29.39,28.73,28.52,28.68,28.11,27.99,28.08,28.24,28.08,28.22,27.79,27.64,27.84,27.87,27.42,27.61,28.48,28.59,29.12,29.76,29.30,30.00,30.25,29.99,30.02,30.53,30.46,30.07,30.34,30.44,30.48,30.47,30.01,30.23,30.43,30.41,30.64,30.40,30.18,30.67,30.59,30.28,30.44,30.43,30.14,30.11,30.38,30.00,29.74,30.05,30.12,29.70,29.47,29.64,29.66,29.07,29.19,29.06,29.05,28.68,28.42,28.21,28.19,28.07,28.81,28.22,28.71,29.11,28.77,28.65,29.04,29.48,29.43,29.66,29.75,29.77,29.65,29.93,30.18,30.19,30.25,30.31,30.24,30.05],[6.96,5.33,3.47,2.05,1.15,0.77,1.28,1.97,2.24,3.43,3.82,4.62,5.42,6.15,6.59,7.08,6.00,6.10,5.60,4.35,4.06,3.18,2.83,2.23,3.44,3.39,4.37,4.70,4.82,5.04,3.71,3.41,3.83,4.11,4.44,5.20,4.93,5.89,6.97,6.57,5.44,6.04,5.08,5.22,6.06,5.27,6.35,6.77,6.10,5.44,5.79,5.10,6.00,5.79,5.14,4.37,4.99,4.49,5.72,5.58,6.54,6.87,6.87,6.32,6.49,6.99,7.68,7.35,6.95,6.14,5.87,4.82,4.41,3.50,3.06,2.78,2.40,3.56,3.77,5.32,5.17,6.52,6.44,6.46,6.24,7.29,7.79,8.27,9.27,9.97,10.54,9.59,10.04,9.01,8.70,8.04,7.69,8.07,7.57,6.98,6.59,6.57,5.86,5.25,5.04,5.49,4.81,3.83,4.89,4.46,3.02,3.37,4.13,3.70,2.69,3.86,4.16,3.40,3.69,4.67,5.34,4.93,5.92,6.65,7.06,8.16,7.66,7.81,6.38,6.23,6.55,5.77,7.09,6.68,7.98,7.47,8.25,9.18,8.53,10.34,11.18,10.43,10.96,11.00,10.80,10.36,9.49,8.33,9.88,9.98,10.25,10.98,11.15,11.03,11.75,12.26,12.00,12.90,13.03,13.51,13.14,13.24,14.23,14.24,14.77,15.22,15.57,15.60,16.49,16.46,16.74,16.94,17.97,17.47,18.02,18.93,19.46,19.77,19.41,21.31,21.37,21.38,21.73,23.03,22.84,22.81,24.33,24.95,24.51,24.34,25.60,26.02,25.80,26.36,27.03,26.56,26.94,27.22,27.88,27.29,27.83,28.30,28.03,28.56,28.51,28.98,28.87,28.98,29.33,29.12,29.09,29.61,29.46,29.86,29.72,29.89,30.10,29.57,30.00,30.50,30.13,29.49,30.44,30.73,30.11,30.01,30.68,30.55,29.76,30.70,30.86,30.08,29.47,31.00,30.65,30.26,30.82,31.07,30.07,30.51,31.03,31.15,30.89,31.07,31.34,30.94,31.11,31.24,31.43,31.17,31.24,31.37,31.36,31.24,31.38,31.45,31.39,31.27,31.49,31.37,31.51,31.38,31.54,31.56,31.56,31.53,31.57,31.56,31.57,31.58,31.61,31.59,31.60,31.60,31.63,31.62,31.62,31.61,31.62,31.60,31.58,31.58,31.61,31.61,31.62,31.62,31.61,31.62,31.61,31.62,31.61,31.61,31.59,31.59,31.61,31.60,31.60,31.59,31.58,31.59,31.60,31.60,31.59,31.59,31.58,31.58,31.59,31.59,31.60,31.61,31.61,31.61,31.59,31.60,31.60,31.60,31.61,31.62,31.61,31.61,31.63,31.62,31.63,31.62,31.63,31.61,31.60,31.61,31.61,31.62,31.62,31.63,31.63,31.64,31.62,31.62,31.62,31.61,31.62,31.61,31.61,31.61,31.61,31.62,31.61,31.62,31.63,31.63,31.64,31.63,31.64,31.62,31.62,31.64,31.65,31.64,31.64,31.64,31.64,31.63,31.65,31.65,31.64,31.62,31.64,31.65,31.62,31.62,31.59,31.57,31.59,31.59,31.62,31.65,31.62,31.64,31.62,31.63,31.63,31.61,31.63,31.65,31.66,31.64,31.66,31.66,31.65,31.65,31.66,31.64,31.64,31.66,31.67,31.66,31.65,31.65,31.66,31.65,31.64,31.63,31.65,31.65,31.65,31.63,31.64,31.62,31.64,31.62,31.65,31.65,31.65,31.65,31.67,31.65,31.65,31.66,31.66,31.66,31.64,31.65,31.64,31.64,31.61,31.61,31.62,31.63,31.63,31.64,31.65,31.66,31.65,31.63,31.63,31.61,31.59,31.62,31.61,31.64,31.63,31.65,31.64,31.66,31.63,31.63,31.63,31.64,31.61,31.61,31.60,31.62,31.61,31.62,31.64,31.65,31.63,31.63,31.64,31.62,31.62,31.63,31.63,31.61,31.59,31.60,31.61,31.60,31.61,31.60,31.62,31.60,31.64,31.63,31.63,31.63,31.63,31.62,31.60,31.61,31.59,31.58,31.60,31.61,31.63,31.64,31.65,31.64,31.65,31.64,31.64,31.64,31.62,31.60,31.62,31.59,31.60,31.58,31.59,31.59,31.57,31.55,31.55,31.58,31.58,31.58,31.58,31.56,31.59,31.57,31.60,31.59,31.60,31.62,31.61,31.59,31.59,31.55,31.54,31.55,31.54,31.54,31.54,31.54,31.55,31.56,31.57,31.59,31.61,31.60,31.63,31.64,31.62,31.62,31.64,31.63,31.62,31.61,31.58,31.59,31.58,31.55,31.54,31.53,31.58,31.58,31.59,31.60,31.62,31.61,31.60,31.61,31.60,31.62,31.63,31.56,31.57,31.55,31.57,31.60,31.57,31.58,31.60,31.59,31.58,31.61,31.61,31.58,31.61,31.61,31.61,31.60,31.60,31.62,31.58,31.60,31.62,31.60,31.60,31.61,31.60,31.60,31.57,31.58,31.60,31.58,31.56,31.60,31.58,31.56,31.57,31.57,31.56,31.56,31.57,31.57,31.55,31.59,31.57,31.56,31.53,31.57,31.56,31.51,31.55,31.53,31.52,31.50,31.49,31.49,31.45,31.45,31.42,31.41,31.39,31.40,31.36,31.32,31.41,31.38,31.33,31.38,31.37,31.38,31.38,31.37,31.39,31.35,31.42,31.42,31.39,31.42,31.41,31.44,31.41,31.45,31.44,31.45,31.45,31.38,31.33,31.32,31.28,31.29,31.19,31.25,31.17,31.10,31.17,31.06,31.01,31.00,31.01,30.94,30.92,30.93,31.02,30.95,31.01,31.00,30.88,30.84,30.77,30.75,30.73,30.78,30.68,30.43,30.40,30.21,30.13,30.06,29.94,30.07,29.82,29.73,29.78,29.61,29.67,29.35,29.42,29.45,29.55,29.39,29.54,29.90,29.69,29.55,29.93,29.95,29.88,29.72,29.42,29.62,29.64,29.34,29.47,29.68,29.56,29.35,29.48,29.58,29.47,29.59,29.77,29.68,29.59,29.81,29.77,29.85,29.83,30.15,30.11,30.18,30.31,30.12,30.34,30.32,30.19,30.08,29.86,29.93,29.91,29.72,29.54,29.69,29.53,29.29,29.20,29.22,28.98,28.66,28.95,29.03,28.57,28.71,29.01,29.02,28.79,28.99,29.11,29.32,28.83,29.38,29.80,29.81,29.76,29.72,29.66,29.25,29.62,29.26,29.19,29.42,29.67,28.79,29.22,29.69,29.47,29.17,29.44,29.95,29.69,29.87,29.82,29.90,29.65,29.30,28.99,29.34,29.01,28.44,28.93,28.82,28.50,27.59,28.47,28.48,28.03,28.26,28.78,28.70,28.37,28.88,29.49,29.44,29.67,28.94,28.94,29.50,29.03,28.16,29.20,29.11,28.42,29.13,29.64,29.36,29.31,29.62,29.90,30.20,30.17,30.38,30.48,30.65,30.57,30.68,30.73,30.67,30.50,30.50,30.36,30.10,30.26,30.06,30.33,30.14,30.01,29.83,30.10,30.20,30.39,30.43,30.54,30.73,30.65,30.60,30.32,30.44,30.30,30.32,30.43,30.58,30.41,30.57,30.48,30.69,30.54,30.72,30.69,30.24,30.46,30.64,30.41,30.23,30.41,30.54,30.08,30.12,30.47,30.61,30.27,30.04,30.35,30.35,29.97,29.93,30.16,30.38,30.36,30.01,29.81,30.03,30.06,29.47,29.57,28.64,28.65,28.62,28.04,27.84,28.07,28.18,27.68,28.08,27.69,27.54,27.74,27.75,27.19,27.49,28.39,28.50,29.13,29.80,29.32,29.99,30.28,29.97,30.00,30.55,30.50,30.02,30.31,30.52,30.53,30.49,30.05,30.31,30.49,30.50,30.69,30.45,30.19,30.66,30.61,30.24,30.48,30.51,30.14,30.08,30.37,30.01,29.71,30.06,30.16,29.79,29.52,29.75,29.73,29.29,29.05,28.97,29.02,28.48,28.37,28.13,28.11,28.08,28.87,28.10,28.66,29.00,28.73,28.55,28.98,29.42,29.40,29.58,29.71,29.83,29.63,29.82,30.17,30.21,30.25,30.36,30.26,30.01],[6.83,5.41,3.70,2.49,1.63,1.16,0.76,1.15,1.79,2.28,2.76,3.53,3.69,4.93,4.95,5.70,4.72,4.74,4.39,3.36,3.57,2.66,2.60,1.91,2.88,2.69,3.48,3.86,3.89,3.81,2.97,2.49,2.35,2.82,2.67,3.40,3.07,3.80,4.73,4.45,3.51,3.88,3.28,3.47,4.30,4.02,5.32,5.33,4.62,3.91,4.91,4.21,4.86,4.78,4.29,3.92,4.16,3.35,4.55,4.02,5.17,5.35,5.21,4.36,4.78,4.89,5.77,5.58,4.83,4.18,3.84,3.20,2.92,2.15,1.85,1.78,2.07,2.70,3.00,4.01,4.32,5.13,5.43,5.71,5.60,6.28,6.75,7.06,8.09,8.78,9.54,8.64,8.89,7.68,7.44,6.95,6.67,6.82,6.40,5.84,5.52,5.68,4.87,4.64,4.17,4.36,3.86,3.32,4.08,3.83,2.93,2.71,3.66,3.27,2.16,3.09,3.67,3.27,2.98,4.00,4.94,5.02,5.66,6.28,7.37,7.92,7.51,7.15,6.42,6.10,6.03,5.60,6.78,6.22,7.28,6.61,7.49,8.59,7.63,9.69,9.94,9.46,9.96,10.42,9.91,10.09,9.02,8.01,9.15,8.99,9.31,9.99,10.04,10.17,10.60,10.85,10.82,11.95,11.83,12.34,12.22,12.74,12.99,13.01,13.73,14.55,14.68,14.32,15.71,15.73,15.50,15.91,17.17,17.01,17.29,18.38,19.24,19.17,19.17,20.67,21.15,21.13,22.04,23.73,22.41,22.92,24.53,24.87,24.55,25.19,26.53,25.72,25.91,27.37,27.27,26.10,27.55,27.95,27.86,27.63,28.61,28.76,27.82,28.61,28.69,29.07,29.32,29.20,29.44,28.43,29.00,29.78,29.33,29.24,29.10,29.92,29.31,29.08,29.62,30.31,28.68,28.73,30.20,30.42,29.93,29.67,30.40,30.08,30.03,30.18,30.79,30.14,30.24,30.81,30.92,30.88,31.16,31.16,30.70,31.00,31.15,31.34,31.25,31.35,31.41,31.30,31.34,31.45,31.51,31.35,31.40,31.46,31.46,31.42,31.49,31.50,31.48,31.43,31.50,31.48,31.56,31.47,31.54,31.60,31.59,31.56,31.59,31.59,31.60,31.60,31.62,31.62,31.62,31.61,31.64,31.64,31.63,31.62,31.62,31.61,31.59,31.60,31.61,31.62,31.63,31.63,31.63,31.62,31.61,31.62,31.61,31.62,31.58,31.59,31.61,31.60,31.61,31.60,31.59,31.59,31.60,31.61,31.59,31.60,31.58,31.58,31.59,31.59,31.60,31.62,31.62,31.62,31.60,31.60,31.60,31.60,31.62,31.62,31.61,31.61,31.63,31.63,31.63,31.62,31.63,31.62,31.61,31.62,31.61,31.61,31.62,31.63,31.62,31.63,31.63,31.63,31.61,31.61,31.62,31.61,31.61,31.61,31.61,31.61,31.61,31.62,31.63,31.63,31.63,31.63,31.63,31.60,31.60,31.61,31.64,31.62,31.62,31.63,31.62,31.62,31.64,31.64,31.63,31.61,31.61,31.63,31.61,31.61,31.57,31.55,31.57,31.57,31.61,31.63,31.61,31.63,31.61,31.63,31.61,31.60,31.63,31.64,31.65,31.64,31.65,31.65,31.65,31.64,31.65,31.63,31.64,31.65,31.66,31.66,31.65,31.64,31.66,31.65,31.64,31.64,31.65,31.65,31.64,31.63,31.65,31.62,31.65,31.64,31.66,31.65,31.65,31.65,31.67,31.65,31.65,31.66,31.66,31.67,31.65,31.66,31.65,31.65,31.63,31.62,31.62,31.63,31.64,31.65,31.66,31.67,31.66,31.64,31.64,31.62,31.61,31.62,31.63,31.64,31.64,31.66,31.66,31.66,31.63,31.65,31.63,31.65,31.63,31.62,31.60,31.62,31.62,31.63,31.65,31.65,31.63,31.64,31.65,31.62,31.63,31.64,31.64,31.61,31.60,31.61,31.63,31.61,31.62,31.61,31.63,31.61,31.65,31.64,31.63,31.64,31.63,31.62,31.58,31.61,31.58,31.57,31.59,31.61,31.63,31.64,31.65,31.64,31.66,31.65,31.64,31.64,31.63,31.61,31.62,31.60,31.61,31.59,31.60,31.60,31.56,31.55,31.55,31.58,31.58,31.59,31.59,31.57,31.60,31.58,31.60,31.60,31.61,31.62,31.61,31.58,31.58,31.55,31.56,31.55,31.54,31.55,31.54,31.54,31.54,31.57,31.57,31.59,31.61,31.61,31.63,31.64,31.64,31.64,31.65,31.63,31.63,31.61,31.59,31.59,31.58,31.55,31.54,31.54,31.57,31.58,31.59,31.60,31.62,31.63,31.62,31.62,31.62,31.63,31.64,31.55,31.57,31.56,31.57,31.60,31.59,31.60,31.60,31.60,31.61,31.61,31.62,31.59,31.62,31.62,31.61,31.60,31.61,31.63,31.59,31.61,31.62,31.61,31.59,31.61,31.60,31.59,31.56,31.58,31.60,31.57,31.56,31.60,31.58,31.56,31.57,31.57,31.57,31.56,31.59,31.59,31.56,31.59,31.58,31.57,31.54,31.59,31.57,31.53,31.56,31.56,31.54,31.51,31.51,31.50,31.46,31.45,31.42,31.41,31.40,31.41,31.36,31.32,31.41,31.36,31.33,31.38,31.39,31.38,31.40,31.39,31.40,31.34,31.41,31.44,31.40,31.44,31.42,31.47,31.44,31.48,31.45,31.47,31.45,31.34,31.32,31.29,31.27,31.26,31.20,31.22,31.15,31.11,31.15,31.03,31.00,30.97,31.03,30.93,30.93,30.94,30.99,30.94,30.98,30.96,30.92,30.90,30.81,30.84,30.74,30.74,30.65,30.34,30.31,30.08,30.10,29.98,29.93,29.98,29.80,29.73,29.74,29.59,29.65,29.40,29.43,29.46,29.68,29.43,29.50,29.90,29.66,29.54,29.85,29.94,29.93,29.70,29.45,29.67,29.67,29.34,29.50,29.71,29.50,29.30,29.49,29.54,29.49,29.53,29.68,29.65,29.59,29.79,29.70,29.81,29.82,30.05,30.03,30.06,30.21,30.04,30.22,30.23,30.10,30.00,29.82,29.89,29.88,29.65,29.52,29.71,29.46,29.36,29.13,29.13,29.04,28.64,28.72,29.09,28.77,28.83,28.92,29.15,28.91,28.83,29.16,29.33,28.81,29.24,29.67,29.67,29.74,29.56,29.59,29.30,29.61,29.13,29.21,29.45,29.65,28.49,29.21,29.66,29.43,29.21,29.49,29.84,29.48,29.63,29.63,29.68,29.49,29.04,28.93,29.16,28.89,28.20,28.66,28.46,28.32,27.36,28.17,28.38,27.97,28.07,28.50,28.63,28.09,28.73,29.20,29.37,29.48,28.91,28.74,29.42,29.03,28.10,28.91,28.77,28.63,28.90,29.39,29.21,29.30,29.47,29.95,30.13,30.08,30.36,30.42,30.58,30.50,30.61,30.68,30.61,30.48,30.41,30.32,30.12,30.24,29.97,30.19,30.03,29.89,29.80,30.08,30.08,30.29,30.24,30.51,30.72,30.59,30.54,30.26,30.39,30.25,30.30,30.41,30.52,30.42,30.53,30.43,30.58,30.56,30.62,30.58,30.15,30.45,30.51,30.30,30.13,30.33,30.38,30.03,30.03,30.32,30.36,30.22,29.86,30.10,30.22,29.74,29.71,30.03,30.13,30.15,29.86,29.58,29.84,29.91,29.22,29.33,28.58,28.51,28.63,28.07,27.82,28.29,28.27,27.83,28.18,27.91,27.55,27.94,27.76,27.27,27.33,28.61,28.48,28.93,29.68,29.18,29.84,30.10,29.83,29.78,30.35,30.28,29.86,30.09,30.40,30.38,30.31,29.85,30.17,30.31,30.37,30.55,30.34,30.10,30.51,30.43,30.16,30.26,30.26,29.94,30.01,30.11,29.81,29.64,30.00,29.89,29.58,29.37,29.62,29.53,29.10,29.03,28.90,29.03,28.52,28.45,28.19,28.16,28.14,28.72,28.02,28.58,29.02,28.65,28.44,28.89,29.40,29.22,29.56,29.50,29.71,29.53,29.80,30.03,30.05,29.96,30.20,30.09,29.95],[7.15,5.83,3.79,2.50,1.62,1.67,0.98,0.76,1.06,1.47,1.76,2.25,2.47,3.38,3.57,4.02,3.19,3.24,3.01,2.27,2.56,2.19,2.27,1.78,2.58,2.31,2.94,3.06,2.94,3.02,2.34,2.02,2.02,2.09,2.14,2.56,2.39,2.96,3.69,3.84,2.97,3.16,2.72,2.71,3.40,3.07,3.98,3.98,3.46,2.86,3.58,3.12,3.56,3.49,3.40,2.94,2.97,2.39,3.23,2.93,3.61,3.84,3.72,3.27,3.48,3.54,4.24,4.03,3.73,3.11,2.83,2.20,2.04,1.62,1.55,1.48,1.75,2.19,2.49,3.35,3.69,4.37,4.61,4.83,4.66,5.20,5.67,6.06,7.06,7.90,8.31,7.63,8.16,6.81,6.58,6.12,5.77,5.82,5.57,4.99,4.61,4.65,4.42,4.10,3.86,3.98,3.68,3.01,3.58,3.57,2.69,2.50,3.19,3.12,2.38,2.91,3.35,3.07,2.74,3.70,4.48,4.44,5.25,5.71,6.74,7.10,7.04,6.46,5.68,5.70,5.48,5.21,6.38,5.56,6.28,5.84,6.74,7.88,6.69,8.53,8.84,8.72,9.01,9.28,8.93,8.81,8.09,7.04,8.18,7.85,8.30,8.87,9.00,9.32,9.40,9.92,9.96,10.91,11.27,11.77,11.35,11.83,12.46,12.02,13.19,13.58,14.12,13.19,15.12,15.30,14.52,15.45,16.74,16.70,16.12,17.77,18.70,18.49,18.42,20.40,20.45,19.81,21.08,22.42,21.93,21.83,23.93,24.72,23.13,23.85,25.59,24.91,24.91,26.13,26.74,25.50,26.37,26.76,27.14,26.91,27.51,27.95,26.95,27.34,27.65,28.16,28.08,28.22,28.47,27.88,27.61,28.77,28.68,28.30,27.49,28.90,28.58,26.31,28.26,29.45,27.24,27.64,29.43,29.64,28.36,28.71,29.85,29.22,29.70,29.92,30.22,30.19,30.28,30.58,30.68,31.03,31.12,31.16,30.71,31.15,31.21,31.24,31.29,31.46,31.43,31.11,31.31,31.46,31.48,31.35,31.42,31.46,31.44,31.44,31.46,31.52,31.48,31.48,31.49,31.51,31.57,31.47,31.60,31.60,31.60,31.58,31.57,31.58,31.60,31.61,31.63,31.62,31.62,31.62,31.63,31.63,31.63,31.62,31.63,31.62,31.60,31.60,31.61,31.62,31.63,31.63,31.62,31.63,31.61,31.63,31.61,31.62,31.59,31.60,31.61,31.61,31.61,31.61,31.60,31.60,31.61,31.62,31.60,31.60,31.59,31.60,31.60,31.60,31.61,31.62,31.62,31.62,31.61,31.61,31.61,31.61,31.62,31.62,31.61,31.61,31.64,31.63,31.64,31.63,31.64,31.62,31.61,31.62,31.62,31.61,31.62,31.63,31.62,31.64,31.63,31.63,31.62,31.62,31.62,31.62,31.62,31.62,31.62,31.63,31.62,31.63,31.64,31.63,31.63,31.63,31.63,31.61,31.61,31.62,31.64,31.63,31.63,31.64,31.63,31.64,31.65,31.64,31.64,31.62,31.62,31.63,31.61,31.61,31.58,31.57,31.58,31.59,31.61,31.63,31.61,31.64,31.61,31.63,31.63,31.61,31.63,31.65,31.66,31.64,31.66,31.65,31.66,31.65,31.66,31.64,31.65,31.66,31.67,31.66,31.64,31.64,31.66,31.65,31.65,31.64,31.66,31.66,31.65,31.64,31.65,31.62,31.65,31.64,31.66,31.65,31.66,31.65,31.67,31.65,31.65,31.66,31.66,31.67,31.65,31.65,31.65,31.65,31.63,31.63,31.63,31.64,31.65,31.65,31.66,31.67,31.66,31.64,31.64,31.62,31.62,31.63,31.63,31.65,31.64,31.66,31.65,31.67,31.64,31.65,31.63,31.64,31.63,31.63,31.61,31.62,31.63,31.64,31.65,31.65,31.64,31.64,31.65,31.63,31.63,31.64,31.64,31.62,31.61,31.62,31.64,31.62,31.63,31.62,31.63,31.61,31.64,31.64,31.62,31.63,31.63,31.62,31.60,31.62,31.59,31.58,31.60,31.62,31.64,31.64,31.66,31.64,31.66,31.65,31.64,31.63,31.62,31.61,31.62,31.60,31.60,31.59,31.58,31.59,31.56,31.56,31.56,31.58,31.57,31.57,31.57,31.57,31.58,31.58,31.59,31.60,31.61,31.62,31.61,31.59,31.57,31.55,31.54,31.55,31.54,31.55,31.55,31.55,31.55,31.57,31.58,31.58,31.60,31.60,31.64,31.65,31.63,31.63,31.65,31.63,31.62,31.62,31.58,31.60,31.60,31.55,31.55,31.56,31.57,31.59,31.59,31.60,31.62,31.62,31.61,31.61,31.61,31.63,31.64,31.56,31.57,31.55,31.56,31.59,31.57,31.57,31.59,31.59,31.58,31.60,31.61,31.57,31.60,31.61,31.59,31.59,31.60,31.61,31.57,31.60,31.61,31.60,31.58,31.60,31.59,31.58,31.56,31.57,31.57,31.55,31.55,31.58,31.56,31.55,31.56,31.56,31.55,31.56,31.57,31.57,31.56,31.58,31.56,31.55,31.53,31.56,31.54,31.51,31.53,31.53,31.51,31.48,31.48,31.47,31.44,31.44,31.42,31.40,31.40,31.40,31.35,31.29,31.40,31.35,31.32,31.37,31.38,31.39,31.39,31.39,31.38,31.34,31.41,31.42,31.39,31.43,31.41,31.46,31.43,31.47,31.46,31.47,31.45,31.36,31.34,31.31,31.28,31.27,31.18,31.24,31.16,31.10,31.16,31.06,30.99,30.94,30.99,30.88,30.88,30.90,30.99,30.93,30.97,30.96,30.84,30.83,30.70,30.72,30.60,30.68,30.55,30.22,30.20,29.91,29.90,29.82,29.72,29.88,29.75,29.55,29.59,29.51,29.52,29.13,29.20,29.29,29.46,29.17,29.35,29.69,29.33,29.25,29.70,29.80,29.74,29.43,29.33,29.50,29.57,29.06,29.34,29.56,29.29,29.02,29.31,29.45,29.17,29.46,29.59,29.53,29.36,29.57,29.59,29.62,29.62,29.96,29.97,29.97,30.09,29.87,30.08,30.09,29.94,29.80,29.61,29.69,29.75,29.46,29.27,29.44,29.25,29.10,28.74,28.80,28.80,28.16,28.50,28.82,28.29,28.33,28.70,28.74,28.37,28.53,28.83,29.01,28.34,29.03,29.45,29.52,29.54,29.57,29.43,29.06,29.40,29.04,28.94,29.16,29.46,28.48,28.96,29.53,29.33,29.04,29.24,29.71,29.29,29.40,29.45,29.48,29.27,28.97,28.75,29.09,28.63,27.97,28.39,28.42,28.01,26.93,28.12,28.09,27.58,27.94,28.37,28.36,27.85,28.54,29.17,29.16,29.39,28.67,28.65,29.27,28.68,27.81,28.82,28.63,28.36,28.76,29.24,29.09,29.23,29.40,29.86,30.04,29.97,30.24,30.31,30.52,30.39,30.52,30.57,30.50,30.38,30.36,30.18,30.00,30.13,29.84,30.05,29.79,29.81,29.68,29.87,29.94,30.14,30.13,30.45,30.61,30.52,30.48,30.15,30.31,30.11,30.13,30.28,30.43,30.30,30.46,30.34,30.49,30.47,30.55,30.49,30.05,30.36,30.41,30.21,30.01,30.24,30.32,29.86,29.93,30.23,30.35,30.15,29.75,30.06,30.13,29.69,29.66,29.87,30.02,30.06,29.73,29.42,29.67,29.78,29.00,29.19,28.45,28.27,28.32,27.67,27.71,27.96,27.87,27.55,27.80,27.45,27.21,27.81,27.73,27.34,27.63,28.68,28.48,28.78,29.57,29.06,29.69,30.09,29.73,29.73,30.28,30.22,29.81,30.00,30.27,30.22,30.16,29.69,29.92,30.12,30.20,30.42,30.20,29.90,30.47,30.32,30.02,30.20,30.22,29.82,29.90,30.10,29.68,29.50,29.89,29.86,29.36,29.22,29.37,29.36,28.98,28.88,28.85,28.89,28.52,28.23,28.01,27.83,27.79,28.55,27.71,28.32,28.77,28.32,28.23,28.67,29.19,29.04,29.39,29.44,29.53,29.34,29.68,29.92,29.98,29.94,30.13,29.98,29.73],[7.89,6.35,4.32,3.23,2.04,2.37,1.62,0.98,0.76,1.01,1.67,1.89,2.46,3.43,3.60,4.15,3.48,3.93,3.67,2.55,2.96,2.62,2.53,2.21,3.54,3.03,3.81,4.00,3.87,3.90,3.11,2.50,2.42,2.34,2.24,2.70,2.27,2.84,3.78,4.10,3.23,3.52,3.16,3.24,4.03,3.92,4.84,4.71,4.03,3.62,4.39,3.86,4.47,4.40,4.26,3.57,3.66,2.94,3.93,3.47,4.36,4.32,4.07,3.33,3.51,3.53,4.25,4.20,3.68,3.07,2.69,1.95,1.92,1.58,1.72,1.69,2.15,2.81,3.20,4.16,4.37,5.34,5.58,5.90,5.60,6.53,6.75,7.28,7.95,8.87,9.16,8.48,8.79,7.83,7.80,7.42,7.07,7.01,6.58,6.11,5.83,5.71,5.23,5.00,4.79,4.75,4.42,3.88,4.26,4.07,3.88,3.37,3.77,3.83,2.88,3.51,3.87,3.80,3.25,4.23,4.93,5.00,6.06,6.93,7.54,8.14,8.02,7.58,6.67,6.30,5.97,6.07,5.95,5.47,6.78,6.71,7.90,8.78,7.92,9.63,10.26,9.77,10.23,10.77,10.33,10.59,9.33,8.01,9.45,9.19,9.23,9.90,10.07,10.29,10.56,11.19,10.78,11.47,11.79,12.08,11.95,12.03,12.91,12.69,13.53,14.03,14.32,14.29,15.70,15.60,15.41,15.86,17.29,17.08,17.25,18.25,19.32,19.10,19.02,20.59,21.13,20.74,21.54,23.03,22.11,22.33,23.73,24.79,23.78,24.15,25.45,25.35,25.21,25.98,26.71,25.58,26.51,26.91,27.32,26.77,27.30,27.96,27.20,27.74,27.96,28.65,28.36,28.02,28.69,28.56,28.25,28.86,28.93,29.09,28.23,29.11,29.44,28.54,28.81,29.84,28.99,28.50,29.77,30.23,29.26,29.36,30.37,29.69,29.91,30.34,30.66,30.53,30.41,30.93,30.91,30.94,31.11,31.27,30.96,31.02,31.16,31.20,31.22,31.32,31.39,31.20,31.34,31.38,31.45,31.40,31.40,31.44,31.48,31.43,31.47,31.51,31.48,31.46,31.50,31.49,31.50,31.45,31.53,31.56,31.55,31.51,31.57,31.55,31.58,31.60,31.63,31.61,31.61,31.63,31.64,31.63,31.64,31.63,31.62,31.62,31.60,31.59,31.62,31.62,31.63,31.63,31.63,31.63,31.62,31.63,31.62,31.62,31.59,31.59,31.62,31.61,31.62,31.61,31.59,31.59,31.61,31.60,31.59,31.60,31.57,31.58,31.60,31.60,31.61,31.62,31.62,31.62,31.61,31.61,31.62,31.62,31.63,31.63,31.62,31.62,31.64,31.64,31.64,31.63,31.64,31.62,31.62,31.63,31.63,31.62,31.63,31.64,31.63,31.65,31.64,31.63,31.63,31.62,31.63,31.62,31.62,31.62,31.62,31.62,31.61,31.63,31.64,31.64,31.63,31.64,31.64,31.62,31.62,31.64,31.65,31.64,31.64,31.65,31.64,31.64,31.66,31.65,31.65,31.63,31.64,31.64,31.62,31.62,31.59,31.57,31.58,31.59,31.62,31.65,31.62,31.65,31.62,31.64,31.64,31.63,31.64,31.65,31.66,31.64,31.66,31.66,31.66,31.66,31.66,31.65,31.65,31.66,31.67,31.67,31.66,31.66,31.67,31.66,31.65,31.64,31.66,31.66,31.66,31.66,31.66,31.63,31.64,31.63,31.66,31.66,31.66,31.66,31.67,31.66,31.65,31.67,31.66,31.67,31.65,31.65,31.64,31.64,31.63,31.63,31.62,31.63,31.64,31.65,31.66,31.66,31.66,31.64,31.64,31.62,31.63,31.63,31.63,31.65,31.63,31.66,31.66,31.67,31.63,31.64,31.63,31.65,31.63,31.63,31.62,31.63,31.64,31.64,31.66,31.65,31.64,31.64,31.65,31.63,31.62,31.65,31.65,31.62,31.60,31.62,31.63,31.61,31.63,31.62,31.63,31.60,31.64,31.63,31.62,31.62,31.63,31.63,31.60,31.61,31.59,31.58,31.60,31.62,31.63,31.63,31.66,31.64,31.66,31.64,31.64,31.63,31.61,31.60,31.61,31.58,31.59,31.57,31.57,31.57,31.56,31.56,31.56,31.59,31.56,31.56,31.56,31.56,31.57,31.56,31.58,31.59,31.60,31.61,31.60,31.58,31.56,31.54,31.52,31.55,31.54,31.55,31.55,31.55,31.54,31.56,31.56,31.57,31.59,31.58,31.63,31.65,31.64,31.63,31.64,31.63,31.61,31.60,31.57,31.58,31.59,31.55,31.55,31.56,31.56,31.58,31.58,31.59,31.61,31.60,31.59,31.60,31.60,31.64,31.64,31.57,31.56,31.57,31.57,31.59,31.57,31.58,31.59,31.59,31.58,31.60,31.61,31.57,31.60,31.61,31.60,31.60,31.61,31.63,31.57,31.61,31.63,31.61,31.59,31.61,31.60,31.57,31.55,31.57,31.57,31.57,31.56,31.60,31.58,31.56,31.55,31.56,31.56,31.54,31.57,31.57,31.55,31.56,31.56,31.55,31.51,31.55,31.54,31.51,31.52,31.52,31.49,31.45,31.48,31.46,31.42,31.44,31.40,31.41,31.40,31.40,31.36,31.32,31.39,31.36,31.32,31.37,31.38,31.38,31.38,31.39,31.39,31.34,31.41,31.41,31.38,31.42,31.42,31.45,31.43,31.48,31.45,31.46,31.43,31.39,31.37,31.35,31.32,31.32,31.26,31.29,31.24,31.13,31.19,31.10,31.06,31.04,31.11,31.01,30.98,30.98,31.01,30.96,31.01,31.01,30.91,30.95,30.82,30.92,30.75,30.77,30.76,30.49,30.47,30.21,30.17,30.14,29.99,30.16,30.07,29.88,29.90,29.82,29.86,29.47,29.54,29.68,29.78,29.56,29.69,29.97,29.68,29.59,30.04,30.14,30.06,29.73,29.71,29.87,29.86,29.42,29.76,29.97,29.65,29.49,29.76,29.89,29.52,29.81,29.88,29.89,29.74,29.89,29.93,29.95,29.96,30.20,30.22,30.19,30.27,30.15,30.31,30.40,30.23,30.06,29.95,30.08,30.03,29.77,29.66,29.85,29.59,29.33,29.03,29.21,29.17,28.54,28.87,29.14,28.69,28.65,28.97,29.12,28.63,28.94,29.21,29.40,28.69,29.27,29.81,29.72,29.76,29.82,29.68,29.45,29.74,29.41,29.23,29.56,29.75,28.87,29.23,29.82,29.58,29.26,29.61,29.93,29.53,29.72,29.70,29.77,29.56,29.17,28.82,29.22,28.99,28.43,28.83,28.72,28.37,27.61,28.51,28.45,27.99,28.36,28.75,28.77,28.24,28.87,29.58,29.52,29.73,29.12,29.03,29.57,29.15,28.31,29.28,29.12,28.93,29.12,29.61,29.50,29.51,29.59,30.03,30.16,30.20,30.30,30.37,30.59,30.46,30.62,30.71,30.64,30.48,30.44,30.29,30.11,30.31,30.07,30.32,30.04,30.04,30.00,30.12,30.15,30.41,30.33,30.59,30.75,30.69,30.64,30.34,30.49,30.32,30.31,30.41,30.63,30.46,30.59,30.47,30.66,30.61,30.73,30.65,30.26,30.52,30.63,30.43,30.23,30.42,30.56,30.13,30.15,30.48,30.59,30.35,30.02,30.34,30.43,29.99,29.92,30.15,30.34,30.31,29.99,29.70,29.93,30.11,29.47,29.53,28.89,28.84,28.75,28.27,28.20,28.37,28.28,28.12,28.27,27.92,27.88,28.05,28.17,27.85,28.12,29.06,28.87,29.32,29.94,29.44,30.05,30.36,30.04,30.01,30.55,30.50,30.02,30.26,30.47,30.46,30.48,30.07,30.32,30.46,30.54,30.73,30.46,30.29,30.73,30.58,30.25,30.50,30.48,30.09,30.15,30.41,29.91,29.76,30.19,30.15,29.72,29.60,29.76,29.73,29.44,29.18,29.19,29.23,28.88,28.71,28.47,28.40,28.37,28.87,28.25,28.80,29.07,28.86,28.65,29.18,29.53,29.47,29.67,29.79,29.85,29.75,29.93,30.20,30.19,30.15,30.29,30.13,29.94],[8.00,6.51,4.33,3.04,2.06,2.32,1.92,1.40,0.97,0.76,1.01,1.38,1.84,2.64,2.85,3.42,2.56,2.86,2.63,1.97,2.34,2.29,2.38,2.19,3.06,2.64,3.49,3.60,3.22,3.35,2.82,2.33,2.31,2.01,1.99,2.13,1.98,2.55,3.31,3.41,3.02,2.90,2.77,2.65,3.38,3.29,4.06,3.94,3.32,2.77,3.44,3.13,3.42,3.48,3.69,3.01,2.79,2.36,2.98,2.61,3.40,3.45,3.22,2.77,2.83,2.97,3.52,3.47,3.10,2.60,2.11,1.71,1.58,1.50,1.56,1.82,2.28,2.59,3.11,3.89,3.98,4.61,4.85,5.26,5.01,5.58,6.04,6.56,7.43,8.30,8.48,7.82,8.37,7.35,7.19,6.85,6.34,6.54,6.19,5.69,5.17,5.11,4.99,4.51,4.45,4.53,4.24,3.59,4.19,4.16,3.72,3.35,3.83,3.80,3.30,3.62,4.01,3.88,3.42,4.33,5.09,5.18,5.95,6.36,7.40,7.69,7.64,7.12,6.19,6.03,5.72,5.91,6.34,5.90,6.54,6.34,7.38,8.55,7.53,9.26,9.40,9.29,9.66,9.96,9.69,9.43,9.15,7.51,8.62,8.31,8.48,9.35,9.38,9.54,9.95,10.24,10.20,10.49,11.23,11.91,11.25,11.11,12.39,12.21,12.84,13.40,13.95,13.48,14.71,15.41,14.54,15.49,16.48,16.83,16.24,17.41,18.59,18.50,18.58,19.84,20.35,19.42,20.85,21.76,21.42,21.54,22.95,24.17,22.66,23.17,24.69,24.54,24.29,25.23,26.07,25.03,26.01,25.90,26.93,26.59,26.52,27.05,26.67,27.23,26.96,28.12,27.64,27.27,27.68,28.30,27.40,28.25,28.52,28.47,27.37,28.58,29.28,26.54,28.61,29.60,28.56,28.01,29.44,29.94,28.64,28.89,30.11,29.39,29.78,29.91,30.39,30.41,30.44,30.74,30.69,31.00,31.16,31.13,30.44,31.19,31.07,31.09,31.26,31.44,31.33,31.06,31.36,31.39,31.44,31.26,31.47,31.46,31.37,31.35,31.46,31.50,31.41,31.45,31.49,31.45,31.53,31.43,31.53,31.58,31.58,31.51,31.58,31.58,31.58,31.59,31.62,31.60,31.61,31.61,31.63,31.62,31.62,31.62,31.61,31.60,31.59,31.58,31.61,31.62,31.62,31.62,31.61,31.62,31.62,31.62,31.62,31.62,31.58,31.59,31.62,31.61,31.61,31.61,31.60,31.60,31.62,31.60,31.60,31.60,31.59,31.59,31.61,31.60,31.61,31.62,31.62,31.63,31.61,31.61,31.61,31.62,31.63,31.63,31.62,31.61,31.64,31.63,31.64,31.62,31.64,31.62,31.60,31.63,31.62,31.62,31.63,31.63,31.63,31.64,31.63,31.63,31.63,31.63,31.62,31.63,31.63,31.63,31.62,31.62,31.62,31.64,31.64,31.64,31.63,31.63,31.63,31.60,31.62,31.63,31.65,31.64,31.64,31.64,31.64,31.63,31.65,31.65,31.63,31.62,31.63,31.64,31.62,31.62,31.58,31.57,31.58,31.60,31.61,31.64,31.62,31.64,31.61,31.63,31.63,31.62,31.63,31.64,31.65,31.63,31.66,31.65,31.66,31.65,31.66,31.64,31.65,31.66,31.67,31.66,31.65,31.64,31.66,31.65,31.65,31.63,31.66,31.65,31.65,31.64,31.64,31.62,31.64,31.63,31.65,31.65,31.65,31.65,31.66,31.65,31.64,31.66,31.66,31.66,31.65,31.64,31.64,31.63,31.62,31.62,31.62,31.63,31.64,31.65,31.65,31.66,31.65,31.64,31.63,31.61,31.61,31.62,31.62,31.64,31.63,31.65,31.64,31.66,31.63,31.64,31.62,31.64,31.62,31.61,31.60,31.62,31.63,31.63,31.64,31.64,31.63,31.63,31.65,31.62,31.62,31.64,31.64,31.61,31.60,31.61,31.63,31.60,31.62,31.61,31.63,31.59,31.64,31.63,31.62,31.62,31.63,31.62,31.60,31.62,31.60,31.58,31.61,31.62,31.63,31.64,31.65,31.64,31.65,31.64,31.63,31.63,31.61,31.60,31.61,31.58,31.59,31.56,31.57,31.58,31.56,31.55,31.55,31.59,31.56,31.55,31.56,31.55,31.56,31.55,31.59,31.58,31.59,31.61,31.59,31.57,31.56,31.53,31.53,31.54,31.54,31.53,31.54,31.54,31.53,31.55,31.56,31.57,31.59,31.59,31.63,31.64,31.63,31.62,31.64,31.62,31.61,31.60,31.57,31.58,31.59,31.55,31.55,31.54,31.57,31.58,31.58,31.59,31.61,31.60,31.60,31.60,31.59,31.63,31.64,31.55,31.55,31.55,31.56,31.57,31.55,31.56,31.57,31.57,31.57,31.59,31.59,31.56,31.59,31.59,31.58,31.57,31.59,31.60,31.55,31.59,31.60,31.58,31.56,31.59,31.58,31.55,31.53,31.55,31.54,31.53,31.53,31.57,31.55,31.53,31.54,31.55,31.54,31.53,31.56,31.56,31.54,31.55,31.54,31.53,31.50,31.53,31.52,31.50,31.50,31.50,31.48,31.45,31.47,31.46,31.44,31.44,31.41,31.42,31.40,31.40,31.37,31.30,31.39,31.35,31.32,31.36,31.38,31.39,31.39,31.39,31.38,31.34,31.41,31.42,31.39,31.43,31.42,31.45,31.43,31.46,31.45,31.44,31.41,31.38,31.36,31.35,31.31,31.33,31.29,31.31,31.24,31.16,31.22,31.12,31.08,31.02,31.11,30.99,31.01,30.99,31.07,31.01,31.04,31.06,30.92,30.95,30.80,30.86,30.71,30.71,30.66,30.35,30.32,30.07,30.01,29.95,29.90,30.11,29.88,29.66,29.76,29.67,29.64,29.24,29.35,29.43,29.62,29.40,29.50,29.83,29.52,29.42,29.88,29.93,29.97,29.56,29.56,29.73,29.73,29.18,29.61,29.81,29.46,29.30,29.58,29.72,29.42,29.65,29.81,29.75,29.63,29.77,29.80,29.83,29.87,30.11,30.13,30.13,30.24,30.06,30.27,30.33,30.13,29.98,29.84,29.90,29.91,29.61,29.46,29.66,29.38,29.11,28.82,28.97,29.06,28.10,28.51,28.98,28.43,28.42,28.79,28.96,28.39,28.77,29.04,29.28,28.40,29.25,29.76,29.70,29.73,29.89,29.71,29.34,29.63,29.19,28.96,29.43,29.65,28.55,29.09,29.76,29.40,29.06,29.44,29.92,29.47,29.69,29.61,29.67,29.54,29.16,29.12,29.32,28.82,28.25,28.80,28.58,28.12,27.31,28.45,28.22,27.82,28.26,28.69,28.60,28.03,28.83,29.47,29.49,29.69,29.13,28.83,29.49,29.17,28.39,29.24,29.10,28.93,29.07,29.59,29.50,29.63,29.57,29.98,30.17,30.22,30.38,30.47,30.64,30.57,30.68,30.75,30.64,30.52,30.53,30.36,30.14,30.34,30.09,30.37,30.12,30.08,30.01,30.14,30.21,30.36,30.36,30.61,30.75,30.69,30.70,30.38,30.51,30.35,30.34,30.47,30.64,30.52,30.62,30.54,30.69,30.64,30.72,30.73,30.31,30.56,30.67,30.46,30.26,30.47,30.57,30.15,30.18,30.52,30.56,30.40,30.06,30.29,30.42,30.00,29.94,30.12,30.28,30.27,29.98,29.80,30.07,30.18,29.60,29.65,28.84,28.84,28.77,28.29,28.03,28.28,28.26,28.10,28.33,27.94,27.84,27.99,28.17,27.95,28.19,28.99,28.95,29.31,29.92,29.50,30.05,30.33,30.04,30.07,30.50,30.46,30.10,30.33,30.50,30.49,30.43,30.05,30.23,30.42,30.46,30.72,30.46,30.20,30.71,30.62,30.29,30.50,30.53,30.13,30.16,30.42,30.03,29.80,30.09,30.18,29.75,29.62,29.73,29.73,29.33,29.21,29.29,29.35,28.91,28.69,28.56,28.38,28.26,28.86,28.11,28.94,29.02,28.66,28.39,29.09,29.41,29.22,29.57,29.75,29.73,29.55,29.82,30.12,30.11,30.12,30.27,30.12,29.97],[8.57,6.84,4.37,3.22,2.33,2.57,2.09,1.63,1.40,0.94,0.77,0.98,1.38,2.17,2.43,2.86,2.35,2.53,2.34,1.69,2.18,2.15,2.22,2.20,2.97,2.66,3.55,3.54,3.21,3.32,2.85,2.33,2.26,1.95,1.89,1.86,1.74,2.13,2.72,2.83,2.42,2.50,2.47,2.46,3.14,3.10,3.72,3.59,2.95,2.61,3.17,2.95,3.11,3.28,3.34,2.74,2.45,2.24,2.70,2.27,3.06,2.99,2.73,2.37,2.37,2.43,2.91,2.96,2.55,2.03,1.79,1.38,1.31,1.40,1.55,1.96,2.35,2.64,3.24,3.81,4.06,4.67,4.76,5.26,4.97,5.57,6.08,6.43,7.30,8.20,8.26,7.59,7.93,7.21,6.93,6.43,5.91,6.52,6.27,5.53,5.16,5.31,5.05,4.55,4.45,4.58,4.38,3.95,4.09,4.11,3.93,3.54,3.72,3.95,3.48,3.86,4.08,4.10,3.42,4.34,4.99,5.35,6.04,6.11,7.46,8.08,7.58,7.36,6.12,6.06,5.70,5.68,5.28,5.49,6.59,6.33,7.47,8.09,7.49,9.00,9.43,8.87,9.52,9.82,9.53,9.57,8.68,7.64,8.62,8.52,8.23,8.88,9.08,9.34,9.64,9.91,10.16,10.63,10.76,11.51,11.28,11.18,11.94,11.97,12.26,13.09,13.36,13.29,14.08,14.65,14.33,14.39,15.96,16.18,16.11,16.77,18.07,17.96,17.47,19.64,19.90,19.77,19.85,21.86,20.92,20.66,22.73,23.56,22.98,22.83,24.54,24.40,23.67,24.64,25.89,24.78,25.62,25.35,26.35,25.80,25.76,27.15,26.15,26.75,27.22,27.64,27.47,27.05,27.78,27.85,27.23,28.19,28.41,28.29,27.38,28.58,29.12,27.57,28.34,29.61,28.36,27.50,29.56,29.77,29.08,28.82,30.19,29.59,30.00,30.23,30.64,30.61,30.15,30.77,30.95,30.98,31.03,31.27,30.89,31.12,31.13,31.27,31.24,31.37,31.43,31.25,31.38,31.37,31.45,31.37,31.41,31.42,31.45,31.42,31.44,31.48,31.47,31.43,31.47,31.46,31.47,31.43,31.54,31.59,31.58,31.54,31.58,31.58,31.57,31.58,31.63,31.59,31.60,31.62,31.63,31.62,31.63,31.63,31.61,31.61,31.58,31.57,31.61,31.61,31.63,31.63,31.62,31.63,31.62,31.62,31.62,31.61,31.59,31.60,31.62,31.61,31.62,31.61,31.60,31.60,31.61,31.61,31.59,31.61,31.60,31.61,31.61,31.61,31.62,31.63,31.62,31.63,31.61,31.62,31.61,31.62,31.63,31.63,31.62,31.62,31.64,31.64,31.65,31.63,31.64,31.63,31.62,31.63,31.63,31.62,31.63,31.64,31.63,31.64,31.63,31.63,31.63,31.63,31.63,31.63,31.63,31.63,31.63,31.64,31.63,31.65,31.63,31.64,31.64,31.64,31.64,31.62,31.62,31.64,31.65,31.64,31.64,31.64,31.65,31.65,31.66,31.65,31.64,31.63,31.64,31.65,31.62,31.61,31.59,31.57,31.59,31.60,31.62,31.65,31.62,31.65,31.63,31.64,31.64,31.63,31.64,31.65,31.66,31.64,31.66,31.66,31.66,31.66,31.66,31.65,31.66,31.67,31.68,31.67,31.66,31.65,31.67,31.65,31.65,31.64,31.66,31.66,31.66,31.65,31.66,31.63,31.64,31.63,31.66,31.66,31.66,31.66,31.67,31.67,31.66,31.67,31.66,31.67,31.65,31.65,31.64,31.64,31.63,31.63,31.62,31.63,31.64,31.65,31.66,31.67,31.66,31.64,31.65,31.62,31.64,31.63,31.64,31.65,31.64,31.66,31.66,31.67,31.64,31.65,31.63,31.65,31.64,31.63,31.62,31.63,31.64,31.64,31.65,31.65,31.63,31.65,31.65,31.64,31.62,31.65,31.65,31.63,31.61,31.62,31.64,31.61,31.63,31.62,31.63,31.60,31.65,31.65,31.63,31.64,31.64,31.64,31.62,31.62,31.61,31.60,31.62,31.63,31.64,31.64,31.66,31.64,31.66,31.65,31.64,31.63,31.62,31.61,31.62,31.58,31.60,31.58,31.58,31.59,31.56,31.55,31.56,31.59,31.56,31.57,31.57,31.56,31.58,31.57,31.58,31.58,31.60,31.62,31.60,31.59,31.57,31.54,31.53,31.54,31.53,31.54,31.54,31.55,31.55,31.56,31.57,31.58,31.61,31.59,31.64,31.64,31.64,31.63,31.64,31.63,31.62,31.62,31.58,31.59,31.60,31.56,31.56,31.58,31.57,31.60,31.59,31.60,31.61,31.61,31.60,31.60,31.60,31.64,31.65,31.58,31.57,31.58,31.59,31.59,31.57,31.59,31.60,31.59,31.58,31.61,31.61,31.57,31.61,31.61,31.60,31.60,31.61,31.62,31.58,31.60,31.62,31.59,31.59,31.59,31.59,31.57,31.55,31.57,31.58,31.56,31.55,31.60,31.58,31.56,31.57,31.57,31.56,31.56,31.58,31.57,31.56,31.58,31.56,31.56,31.53,31.56,31.55,31.53,31.53,31.53,31.52,31.48,31.50,31.49,31.47,31.47,31.44,31.45,31.44,31.45,31.43,31.36,31.45,31.40,31.40,31.42,31.45,31.44,31.44,31.44,31.44,31.39,31.46,31.47,31.44,31.48,31.46,31.50,31.47,31.50,31.49,31.49,31.48,31.43,31.42,31.39,31.38,31.35,31.31,31.34,31.23,31.16,31.25,31.17,31.11,31.06,31.11,31.01,31.06,31.00,31.12,31.01,31.04,31.09,30.96,31.02,30.86,30.98,30.78,30.77,30.77,30.45,30.53,30.27,30.28,30.16,29.98,30.17,30.05,29.84,29.84,29.73,29.85,29.41,29.44,29.69,29.83,29.49,29.64,30.03,29.76,29.55,30.08,30.18,30.12,29.58,29.71,29.92,29.81,29.37,29.73,29.98,29.59,29.43,29.73,29.85,29.40,29.62,29.87,29.76,29.53,29.84,29.86,29.87,29.86,30.19,30.09,30.10,30.27,30.11,30.36,30.43,30.34,30.03,29.86,30.05,30.08,29.62,29.63,29.90,29.44,29.13,28.78,29.01,28.97,28.27,28.72,28.91,28.40,28.24,28.81,28.93,28.08,28.86,29.21,29.32,28.48,29.26,29.91,29.85,29.77,29.84,29.68,29.42,29.80,29.14,28.90,29.40,29.59,28.49,28.97,29.72,29.31,28.99,29.47,29.93,29.45,29.88,29.90,29.95,29.60,29.22,29.08,29.21,28.87,28.25,28.93,28.68,28.21,27.21,28.50,28.18,27.60,28.12,28.65,28.50,28.09,28.79,29.52,29.49,29.74,29.11,28.91,29.53,29.18,28.19,29.10,29.01,28.71,28.93,29.47,29.37,29.40,29.41,29.85,30.00,30.14,30.19,30.39,30.60,30.51,30.68,30.69,30.67,30.48,30.42,30.26,30.01,30.25,30.01,30.20,30.04,30.05,30.02,30.11,30.10,30.36,30.30,30.56,30.72,30.65,30.58,30.27,30.42,30.28,30.31,30.41,30.65,30.43,30.54,30.44,30.61,30.49,30.66,30.59,30.15,30.48,30.58,30.41,30.11,30.43,30.52,30.03,30.13,30.47,30.53,30.32,29.96,30.29,30.40,29.89,29.84,30.15,30.37,30.37,30.01,29.81,30.08,30.28,29.66,29.87,29.12,28.99,28.86,28.34,28.25,28.40,28.26,27.82,28.34,28.02,27.85,28.13,28.05,27.80,28.06,29.03,28.89,29.23,29.89,29.49,30.08,30.35,29.96,29.99,30.47,30.39,29.97,30.27,30.46,30.47,30.42,30.07,30.26,30.37,30.47,30.73,30.39,30.24,30.68,30.64,30.30,30.49,30.48,30.12,30.17,30.42,29.95,29.78,30.18,30.18,29.86,29.71,29.95,29.85,29.45,29.45,29.32,29.36,28.88,28.72,28.53,28.42,28.34,28.92,28.12,28.94,28.97,28.82,28.40,29.04,29.34,29.23,29.49,29.63,29.78,29.66,29.87,30.08,30.26,30.05,30.26,30.18,29.97],[9.13,7.57,5.25,3.87,2.94,3.20,3.11,2.35,1.84,1.49,1.00,0.77,1.11,2.05,2.40,3.18,2.34,3.02,2.93,2.06,2.63,2.98,2.89,2.96,3.72,3.64,4.70,4.87,4.31,4.81,4.07,3.34,3.37,2.83,2.75,2.50,2.22,2.65,3.38,3.47,3.14,3.29,3.52,3.24,4.44,4.29,5.09,4.85,3.88,3.42,4.14,3.92,3.87,3.98,4.16,3.49,3.18,2.80,3.35,2.77,3.95,3.61,3.05,2.78,2.59,2.74,3.33,3.45,3.05,2.51,1.93,1.67,1.73,2.20,2.23,2.91,3.30,3.75,4.30,5.48,5.59,6.67,6.58,7.04,6.39,7.24,8.05,8.22,9.11,10.24,10.15,9.27,9.59,8.62,8.24,7.93,7.34,7.98,7.64,6.94,6.46,6.99,6.45,5.66,5.92,6.01,5.37,5.04,5.55,5.30,4.68,4.44,4.97,4.75,4.28,4.76,4.98,5.10,4.21,5.19,5.84,6.15,6.92,7.08,7.84,8.64,8.67,7.97,7.10,6.40,6.38,6.69,6.14,6.16,6.83,6.82,7.79,9.01,8.18,9.88,10.65,10.24,10.86,11.06,11.14,10.60,9.69,8.33,9.26,9.32,8.92,10.15,10.24,10.13,10.22,11.19,11.08,11.16,11.72,12.72,11.76,11.84,12.91,12.92,13.26,13.82,14.43,14.13,14.93,15.39,15.25,15.42,16.74,16.97,16.71,17.67,18.69,19.01,18.51,20.22,20.79,19.88,21.13,22.67,22.04,21.46,23.52,24.58,23.06,23.14,25.30,25.42,24.31,25.88,26.66,25.25,26.30,26.59,27.51,27.10,26.70,28.02,27.38,28.08,27.61,28.72,28.58,27.95,28.93,28.73,28.56,29.17,29.13,29.54,28.70,29.31,29.78,27.99,29.35,30.17,29.61,28.47,29.97,30.48,29.05,29.48,30.49,30.39,29.95,30.53,30.88,30.84,30.02,30.99,30.96,30.96,30.96,31.25,30.49,30.97,31.04,31.16,31.24,31.10,31.34,31.14,31.31,31.27,31.34,31.29,31.30,31.35,31.39,31.33,31.39,31.40,31.39,31.33,31.39,31.41,31.47,31.38,31.52,31.53,31.52,31.47,31.51,31.54,31.51,31.56,31.60,31.57,31.58,31.60,31.60,31.59,31.61,31.62,31.58,31.59,31.57,31.55,31.59,31.58,31.61,31.60,31.60,31.60,31.59,31.60,31.60,31.59,31.56,31.57,31.60,31.59,31.58,31.59,31.55,31.57,31.58,31.57,31.57,31.56,31.56,31.57,31.58,31.57,31.58,31.61,31.59,31.61,31.59,31.59,31.58,31.60,31.61,31.61,31.59,31.59,31.62,31.62,31.63,31.61,31.62,31.61,31.61,31.61,31.60,31.60,31.61,31.61,31.61,31.62,31.62,31.61,31.61,31.61,31.61,31.61,31.61,31.61,31.60,31.61,31.59,31.62,31.61,31.62,31.61,31.61,31.62,31.59,31.60,31.62,31.63,31.61,31.62,31.63,31.62,31.62,31.64,31.64,31.62,31.61,31.62,31.63,31.59,31.60,31.55,31.55,31.57,31.58,31.60,31.63,31.61,31.63,31.59,31.61,31.62,31.60,31.61,31.63,31.64,31.61,31.64,31.64,31.65,31.64,31.66,31.64,31.64,31.65,31.67,31.66,31.64,31.63,31.65,31.63,31.63,31.61,31.64,31.64,31.63,31.63,31.63,31.61,31.62,31.61,31.64,31.63,31.64,31.64,31.65,31.65,31.64,31.66,31.64,31.65,31.63,31.63,31.62,31.62,31.62,31.61,31.60,31.62,31.62,31.64,31.64,31.65,31.65,31.63,31.64,31.60,31.60,31.61,31.62,31.64,31.62,31.64,31.63,31.65,31.62,31.62,31.60,31.64,31.62,31.60,31.59,31.60,31.62,31.62,31.63,31.63,31.61,31.61,31.63,31.60,31.60,31.62,31.62,31.59,31.58,31.58,31.60,31.58,31.60,31.59,31.61,31.58,31.62,31.63,31.62,31.63,31.63,31.62,31.61,31.62,31.61,31.60,31.61,31.62,31.63,31.63,31.65,31.63,31.65,31.62,31.62,31.62,31.60,31.57,31.60,31.56,31.58,31.56,31.58,31.59,31.57,31.57,31.56,31.59,31.57,31.56,31.57,31.54,31.56,31.54,31.58,31.56,31.58,31.61,31.59,31.58,31.55,31.53,31.53,31.54,31.54,31.54,31.55,31.56,31.54,31.56,31.56,31.58,31.60,31.59,31.63,31.64,31.62,31.62,31.63,31.62,31.61,31.61,31.58,31.59,31.59,31.56,31.56,31.56,31.58,31.60,31.59,31.60,31.61,31.60,31.59,31.60,31.57,31.62,31.63,31.55,31.56,31.57,31.58,31.59,31.57,31.57,31.59,31.58,31.58,31.60,31.60,31.56,31.59,31.60,31.59,31.59,31.59,31.62,31.56,31.59,31.61,31.59,31.57,31.59,31.58,31.56,31.54,31.56,31.56,31.54,31.54,31.58,31.56,31.54,31.56,31.56,31.55,31.54,31.57,31.56,31.55,31.56,31.55,31.54,31.51,31.53,31.53,31.53,31.53,31.52,31.51,31.48,31.49,31.49,31.46,31.46,31.43,31.43,31.43,31.42,31.40,31.33,31.43,31.40,31.37,31.41,31.42,31.41,31.42,31.42,31.42,31.38,31.44,31.46,31.42,31.46,31.45,31.49,31.46,31.50,31.48,31.48,31.46,31.43,31.42,31.42,31.39,31.39,31.33,31.36,31.28,31.22,31.28,31.19,31.17,31.10,31.16,31.03,31.10,31.04,31.14,31.07,31.10,31.12,31.01,31.06,30.94,30.99,30.84,30.83,30.82,30.54,30.52,30.37,30.30,30.26,30.08,30.37,30.16,29.89,29.91,29.89,29.94,29.41,29.46,29.75,29.86,29.60,29.71,30.05,29.80,29.52,30.12,30.27,30.29,29.67,29.89,30.06,29.91,29.41,29.94,30.12,29.75,29.58,29.88,29.97,29.64,29.82,29.99,29.92,29.73,29.90,30.07,29.92,29.94,30.34,30.25,30.20,30.43,30.23,30.49,30.58,30.42,30.18,30.01,30.19,30.15,29.78,29.78,30.03,29.63,29.32,28.95,29.17,29.21,28.25,28.65,29.19,28.57,28.43,28.92,29.13,28.44,28.98,29.31,29.47,28.64,29.31,29.96,29.90,29.85,29.98,29.84,29.57,29.88,29.30,29.08,29.58,29.70,28.52,29.14,29.87,29.38,29.09,29.56,30.07,29.50,29.90,29.90,29.95,29.71,29.33,29.19,29.24,28.80,28.25,28.91,28.63,28.20,27.40,28.71,28.25,27.70,28.38,28.87,28.67,28.20,28.88,29.61,29.64,29.83,29.26,28.90,29.63,29.33,28.59,29.37,29.30,29.17,29.22,29.76,29.69,29.73,29.75,29.99,30.24,30.41,30.45,30.67,30.81,30.73,30.83,30.87,30.81,30.65,30.62,30.53,30.28,30.53,30.30,30.51,30.33,30.27,30.26,30.34,30.40,30.53,30.51,30.72,30.88,30.86,30.81,30.57,30.66,30.51,30.53,30.63,30.79,30.67,30.76,30.72,30.83,30.75,30.85,30.84,30.50,30.71,30.83,30.65,30.41,30.66,30.79,30.33,30.37,30.71,30.78,30.53,30.21,30.58,30.58,30.11,30.06,30.33,30.49,30.48,30.14,30.00,30.24,30.38,29.73,29.91,29.26,29.20,28.89,28.61,28.54,28.44,28.40,28.50,28.61,28.38,28.24,28.43,28.45,28.13,28.06,29.32,29.21,29.63,30.19,29.77,30.25,30.45,30.28,30.27,30.64,30.60,30.28,30.57,30.68,30.71,30.63,30.34,30.51,30.66,30.71,30.89,30.67,30.50,30.88,30.84,30.54,30.73,30.74,30.37,30.40,30.59,30.25,29.99,30.36,30.36,30.05,29.95,30.12,30.08,29.79,29.71,29.56,29.67,29.30,28.99,28.95,28.78,28.62,29.19,28.33,29.17,29.26,28.87,28.42,29.22,29.50,29.41,29.60,29.85,29.92,29.75,29.99,30.27,30.32,30.20,30.42,30.28,30.15],[10.15,8.45,6.47,5.07,4.37,4.95,4.74,4.13,3.04,2.20,1.91,1.29,0.77,1.72,2.18,3.26,2.78,3.35,3.50,2.71,3.62,4.23,4.23,4.76,5.89,5.76,7.13,6.73,5.84,6.30,5.88,4.92,4.79,3.93,3.74,3.04,3.00,3.15,4.34,4.78,4.29,4.23,4.83,4.31,5.55,5.54,6.36,5.96,4.74,4.31,5.01,5.04,4.86,5.15,5.79,4.95,4.14,3.85,4.07,3.22,4.72,4.09,3.37,3.04,2.71,2.82,3.63,3.92,3.71,2.84,2.20,2.08,2.20,3.11,3.56,4.43,5.22,5.61,6.81,7.38,7.98,8.86,8.76,9.54,8.70,9.99,10.41,11.00,11.41,12.55,12.56,11.83,11.80,11.30,10.92,10.53,9.54,10.70,10.65,9.59,9.03,10.22,9.37,8.30,8.69,8.98,7.93,7.13,8.12,7.84,6.87,6.65,7.19,7.11,5.98,6.48,7.02,6.44,5.49,6.66,6.97,7.35,7.91,7.53,8.54,9.60,9.13,8.70,7.50,7.33,6.95,6.71,6.35,6.60,7.38,7.76,8.72,9.91,9.19,10.95,11.02,11.06,11.73,12.08,11.94,11.21,10.67,9.34,10.25,9.95,9.95,10.85,10.84,11.12,11.70,12.22,12.22,12.49,13.11,14.02,13.10,13.82,14.03,13.92,14.06,15.15,15.22,14.75,15.58,16.34,15.97,16.26,17.25,17.69,17.40,18.22,19.10,19.41,19.21,20.57,21.02,20.64,21.70,22.54,22.16,22.43,23.65,23.83,23.65,23.68,24.71,25.05,24.86,25.61,25.81,25.63,26.27,26.48,26.91,26.96,26.54,27.01,27.03,27.90,27.50,27.85,28.19,28.04,27.92,28.09,28.19,28.46,28.50,29.06,28.63,28.95,29.05,28.19,28.75,29.45,29.23,28.68,29.54,30.22,29.39,29.59,30.24,30.20,30.53,30.34,30.86,31.06,30.97,30.85,31.04,31.25,31.33,31.28,31.18,31.38,31.30,31.35,31.43,31.46,31.47,31.40,31.42,31.44,31.49,31.44,31.44,31.47,31.50,31.46,31.47,31.50,31.50,31.48,31.46,31.49,31.50,31.45,31.54,31.60,31.57,31.55,31.57,31.57,31.61,31.61,31.64,31.62,31.63,31.64,31.64,31.63,31.64,31.63,31.63,31.61,31.58,31.59,31.62,31.62,31.64,31.63,31.64,31.64,31.62,31.63,31.63,31.62,31.60,31.59,31.62,31.62,31.61,31.62,31.58,31.60,31.60,31.60,31.58,31.60,31.58,31.58,31.60,31.60,31.61,31.63,31.62,31.63,31.61,31.60,31.61,31.62,31.62,31.63,31.62,31.61,31.63,31.63,31.64,31.62,31.63,31.62,31.62,31.62,31.61,31.62,31.63,31.63,31.62,31.63,31.63,31.63,31.62,31.63,31.62,31.62,31.63,31.61,31.61,31.62,31.61,31.63,31.63,31.63,31.63,31.62,31.62,31.60,31.59,31.62,31.63,31.62,31.62,31.64,31.63,31.63,31.64,31.64,31.63,31.61,31.61,31.63,31.60,31.60,31.56,31.55,31.55,31.57,31.60,31.63,31.60,31.63,31.60,31.62,31.60,31.60,31.62,31.62,31.64,31.62,31.64,31.64,31.65,31.64,31.65,31.64,31.64,31.65,31.66,31.65,31.64,31.62,31.65,31.62,31.63,31.62,31.64,31.64,31.64,31.63,31.64,31.62,31.62,31.62,31.64,31.63,31.64,31.63,31.66,31.65,31.64,31.65,31.64,31.65,31.63,31.63,31.62,31.63,31.62,31.62,31.62,31.62,31.63,31.63,31.64,31.64,31.63,31.62,31.62,31.60,31.60,31.60,31.61,31.62,31.62,31.64,31.64,31.65,31.62,31.63,31.62,31.63,31.61,31.60,31.61,31.62,31.62,31.62,31.63,31.64,31.62,31.63,31.63,31.61,31.62,31.63,31.63,31.61,31.60,31.60,31.62,31.61,31.62,31.61,31.62,31.59,31.63,31.62,31.62,31.63,31.63,31.63,31.61,31.62,31.61,31.59,31.61,31.62,31.63,31.64,31.64,31.63,31.64,31.63,31.63,31.62,31.60,31.59,31.60,31.58,31.59,31.58,31.59,31.59,31.57,31.57,31.57,31.59,31.58,31.58,31.58,31.56,31.57,31.57,31.58,31.59,31.59,31.61,31.61,31.58,31.57,31.55,31.54,31.56,31.55,31.56,31.56,31.57,31.56,31.58,31.58,31.59,31.60,31.60,31.63,31.64,31.62,31.63,31.63,31.63,31.63,31.61,31.58,31.59,31.59,31.56,31.57,31.56,31.59,31.59,31.59,31.60,31.61,31.60,31.60,31.60,31.59,31.63,31.63,31.57,31.57,31.57,31.59,31.60,31.58,31.59,31.60,31.60,31.59,31.60,31.61,31.58,31.59,31.60,31.60,31.59,31.59,31.62,31.57,31.59,31.61,31.59,31.57,31.58,31.58,31.56,31.54,31.56,31.57,31.54,31.53,31.59,31.57,31.53,31.56,31.57,31.55,31.55,31.58,31.57,31.55,31.58,31.58,31.57,31.54,31.57,31.56,31.54,31.55,31.53,31.53,31.50,31.51,31.50,31.47,31.48,31.46,31.47,31.46,31.47,31.44,31.40,31.48,31.45,31.42,31.46,31.45,31.46,31.46,31.45,31.46,31.42,31.47,31.48,31.46,31.49,31.47,31.51,31.49,31.52,31.51,31.52,31.49,31.49,31.48,31.47,31.48,31.46,31.41,31.45,31.36,31.33,31.39,31.34,31.26,31.24,31.27,31.20,31.29,31.18,31.28,31.21,31.23,31.26,31.18,31.17,31.10,31.19,31.05,31.05,31.04,30.83,30.87,30.74,30.70,30.58,30.51,30.65,30.49,30.25,30.34,30.28,30.31,29.91,29.97,30.19,30.24,29.98,30.17,30.39,30.18,29.99,30.38,30.54,30.54,30.01,30.22,30.36,30.28,29.82,30.27,30.46,30.20,30.07,30.36,30.45,30.14,30.33,30.46,30.41,30.21,30.48,30.51,30.42,30.45,30.67,30.57,30.56,30.68,30.63,30.73,30.81,30.72,30.55,30.48,30.55,30.50,30.30,30.22,30.39,30.09,29.73,29.49,29.78,29.70,28.86,29.40,29.67,29.13,28.84,29.52,29.70,28.82,29.48,29.85,29.91,29.01,29.75,30.36,30.24,30.19,30.19,30.15,30.03,30.23,29.77,29.52,30.05,30.13,29.13,29.66,30.30,29.98,29.69,30.04,30.32,29.96,30.16,30.25,30.32,30.03,29.70,29.67,29.72,29.47,28.71,29.47,29.36,28.84,28.15,29.29,28.91,28.34,28.90,29.37,29.13,28.80,29.42,29.79,29.96,30.09,29.67,29.45,30.03,29.65,29.25,29.82,29.73,29.59,29.69,30.04,29.98,30.02,30.08,30.30,30.49,30.55,30.72,30.80,30.97,30.86,30.96,31.04,30.96,30.87,30.85,30.73,30.50,30.67,30.47,30.67,30.48,30.48,30.41,30.52,30.56,30.70,30.63,30.83,30.93,30.93,30.93,30.69,30.84,30.69,30.69,30.79,30.93,30.83,30.93,30.84,30.93,30.88,30.93,30.93,30.61,30.82,30.89,30.76,30.56,30.78,30.88,30.51,30.51,30.78,30.76,30.71,30.42,30.65,30.71,30.39,30.34,30.52,30.65,30.64,30.38,30.27,30.38,30.52,30.08,30.22,29.76,29.61,29.37,29.34,29.21,29.07,29.03,28.98,29.22,29.11,28.91,29.13,29.15,28.74,28.68,29.69,29.59,29.76,30.27,29.91,30.39,30.61,30.45,30.39,30.75,30.71,30.42,30.62,30.73,30.76,30.66,30.46,30.55,30.65,30.71,30.93,30.69,30.63,30.93,30.90,30.69,30.79,30.72,30.50,30.57,30.65,30.40,30.21,30.49,30.48,30.25,30.19,30.30,30.27,29.95,29.95,29.82,29.96,29.67,29.54,29.45,29.30,29.24,29.54,28.97,29.72,29.71,29.46,29.13,29.77,29.96,29.85,29.97,30.21,30.32,30.15,30.35,30.54,30.61,30.51,30.66,30.61,30.50],[12.87,11.69,10.07,8.59,8.05,8.62,7.87,6.58,5.71,4.12,3.41,2.89,1.46,0.77,1.45,2.88,3.03,3.89,4.42,3.72,5.75,6.54,6.91,7.80,9.31,8.47,10.53,9.93,8.36,9.52,8.99,7.38,7.37,5.86,5.62,4.11,4.99,5.18,6.52,7.02,6.50,6.42,7.29,6.09,8.46,7.90,8.95,8.77,6.66,5.85,6.95,7.69,6.80,7.85,8.93,7.24,6.20,5.43,5.62,4.47,6.78,5.90,3.84,3.92,3.21,3.57,4.69,5.34,5.50,4.14,3.45,3.35,2.97,5.15,5.07,6.97,7.80,8.45,10.58,11.04,11.74,12.35,12.28,13.35,12.38,13.93,14.23,14.94,15.05,16.23,16.39,15.91,15.51,15.35,14.36,14.27,13.11,14.53,14.50,13.61,13.17,14.48,13.76,12.78,12.84,13.16,12.80,11.43,12.02,12.35,11.01,10.43,11.11,11.07,9.83,10.03,10.93,10.39,8.70,10.45,10.82,11.49,12.46,11.04,12.34,13.18,13.80,11.87,11.60,10.76,10.48,8.97,8.77,9.57,10.46,11.07,12.34,13.50,13.14,14.77,15.32,15.21,16.09,16.19,16.34,15.23,15.05,12.97,13.91,13.34,12.68,14.29,14.79,13.88,14.70,16.13,15.89,15.34,16.56,17.51,15.51,16.48,17.53,17.08,16.89,18.23,19.03,17.67,18.26,19.50,19.04,19.01,20.37,21.04,20.33,20.71,22.21,22.43,22.08,23.02,23.97,23.09,23.92,25.56,24.92,24.68,25.78,26.53,25.89,26.04,27.25,27.32,26.88,27.46,27.90,27.59,27.98,28.04,28.62,28.48,28.14,28.72,28.71,29.27,29.31,29.25,29.35,29.50,29.67,29.65,29.91,29.98,29.92,30.43,30.28,30.30,30.46,30.54,30.41,30.72,30.90,30.78,30.81,31.04,30.96,30.89,30.99,31.25,31.11,31.17,31.31,31.46,31.24,31.31,31.50,31.50,31.42,31.47,31.54,31.50,31.42,31.51,31.56,31.54,31.49,31.57,31.54,31.49,31.56,31.58,31.53,31.50,31.57,31.55,31.53,31.55,31.55,31.56,31.43,31.55,31.59,31.50,31.56,31.60,31.59,31.50,31.56,31.59,31.59,31.59,31.62,31.62,31.62,31.61,31.63,31.63,31.63,31.62,31.62,31.59,31.57,31.57,31.61,31.62,31.64,31.63,31.62,31.62,31.61,31.62,31.63,31.61,31.58,31.58,31.61,31.61,31.59,31.61,31.56,31.57,31.58,31.57,31.57,31.58,31.56,31.57,31.56,31.58,31.59,31.62,31.61,31.62,31.60,31.60,31.59,31.60,31.60,31.63,31.61,31.60,31.63,31.63,31.64,31.62,31.62,31.61,31.60,31.61,31.60,31.61,31.62,31.63,31.63,31.63,31.63,31.62,31.62,31.61,31.60,31.61,31.61,31.60,31.60,31.61,31.60,31.62,31.63,31.63,31.63,31.63,31.62,31.59,31.58,31.61,31.64,31.61,31.62,31.62,31.61,31.63,31.64,31.63,31.61,31.59,31.60,31.63,31.58,31.57,31.53,31.51,31.54,31.54,31.58,31.62,31.59,31.62,31.58,31.61,31.59,31.59,31.62,31.62,31.64,31.61,31.64,31.63,31.64,31.62,31.64,31.63,31.63,31.65,31.66,31.65,31.63,31.62,31.64,31.62,31.62,31.61,31.64,31.64,31.63,31.62,31.63,31.61,31.62,31.61,31.64,31.63,31.64,31.63,31.65,31.64,31.63,31.64,31.64,31.65,31.63,31.62,31.62,31.61,31.61,31.60,31.60,31.61,31.62,31.63,31.64,31.64,31.64,31.61,31.62,31.59,31.58,31.59,31.60,31.62,31.61,31.64,31.63,31.65,31.61,31.63,31.60,31.62,31.60,31.59,31.59,31.60,31.60,31.62,31.63,31.63,31.61,31.62,31.63,31.61,31.60,31.63,31.62,31.59,31.59,31.59,31.62,31.59,31.61,31.59,31.61,31.59,31.63,31.63,31.63,31.63,31.62,31.62,31.61,31.62,31.61,31.60,31.61,31.61,31.62,31.63,31.63,31.63,31.64,31.63,31.63,31.63,31.61,31.58,31.61,31.58,31.60,31.58,31.59,31.60,31.59,31.58,31.56,31.59,31.57,31.58,31.57,31.55,31.57,31.55,31.59,31.57,31.59,31.62,31.61,31.59,31.57,31.53,31.54,31.53,31.56,31.56,31.56,31.57,31.55,31.58,31.57,31.59,31.61,31.61,31.62,31.63,31.62,31.63,31.63,31.63,31.62,31.61,31.60,31.60,31.59,31.58,31.56,31.56,31.59,31.60,31.60,31.61,31.62,31.62,31.61,31.61,31.59,31.62,31.63,31.56,31.56,31.56,31.58,31.58,31.57,31.58,31.59,31.59,31.58,31.59,31.60,31.57,31.59,31.60,31.59,31.58,31.58,31.60,31.57,31.59,31.60,31.58,31.56,31.58,31.57,31.56,31.53,31.56,31.56,31.53,31.53,31.58,31.56,31.54,31.55,31.56,31.55,31.54,31.57,31.56,31.55,31.57,31.56,31.56,31.53,31.55,31.55,31.53,31.54,31.54,31.52,31.50,31.51,31.51,31.49,31.48,31.47,31.46,31.44,31.44,31.44,31.43,31.48,31.47,31.44,31.47,31.45,31.46,31.45,31.45,31.47,31.44,31.48,31.48,31.48,31.50,31.50,31.54,31.50,31.54,31.53,31.51,31.50,31.49,31.48,31.47,31.48,31.47,31.43,31.46,31.39,31.37,31.42,31.39,31.29,31.27,31.29,31.20,31.29,31.18,31.32,31.27,31.29,31.34,31.24,31.26,31.14,31.23,31.15,31.17,31.13,31.02,30.98,30.90,30.86,30.78,30.68,30.91,30.70,30.49,30.57,30.58,30.62,30.25,30.26,30.53,30.58,30.43,30.54,30.67,30.53,30.38,30.67,30.81,30.79,30.36,30.61,30.68,30.51,30.20,30.61,30.67,30.52,30.46,30.64,30.64,30.46,30.64,30.69,30.65,30.54,30.72,30.75,30.62,30.71,30.89,30.79,30.74,30.85,30.86,30.93,30.99,30.92,30.75,30.75,30.78,30.76,30.57,30.57,30.65,30.41,30.01,29.92,30.16,30.15,29.22,29.82,30.14,29.65,29.38,29.92,30.17,29.36,29.93,30.26,30.30,29.45,30.11,30.70,30.46,30.45,30.50,30.53,30.36,30.53,30.09,29.93,30.42,30.36,29.57,30.06,30.56,30.22,30.08,30.34,30.57,30.29,30.43,30.60,30.61,30.33,30.11,30.00,30.01,29.90,29.23,29.71,29.67,29.45,28.53,29.66,29.51,28.96,29.27,29.84,29.75,29.15,29.80,30.21,30.33,30.33,30.06,29.85,30.31,30.15,29.65,30.28,30.21,29.98,30.02,30.38,30.38,30.34,30.43,30.48,30.72,30.78,30.84,30.96,31.08,31.04,31.15,31.19,31.12,31.00,30.98,30.93,30.70,30.88,30.79,30.91,30.78,30.75,30.69,30.76,30.84,30.87,30.85,30.96,31.04,31.07,31.05,30.92,31.00,30.91,30.91,30.97,31.07,31.01,31.05,31.00,31.06,31.04,31.06,31.05,30.85,31.01,31.04,30.94,30.82,30.97,31.01,30.73,30.79,31.01,30.95,30.86,30.71,30.89,30.86,30.67,30.67,30.75,30.87,30.85,30.71,30.61,30.66,30.68,30.39,30.40,30.09,29.85,29.63,29.67,29.60,29.34,29.39,29.46,29.70,29.58,29.33,29.55,29.55,29.15,29.01,30.10,29.92,30.14,30.59,30.37,30.69,30.76,30.76,30.74,30.94,30.93,30.76,30.91,30.91,31.00,30.92,30.82,30.80,30.89,30.93,31.09,30.97,30.87,31.07,31.06,30.94,30.97,30.98,30.82,30.82,30.85,30.74,30.60,30.72,30.73,30.59,30.56,30.60,30.64,30.40,30.31,30.30,30.42,30.08,29.92,29.85,29.76,29.67,29.81,29.42,30.06,29.95,29.75,29.59,30.13,30.19,30.24,30.31,30.43,30.53,30.51,30.58,30.74,30.78,30.70,30.85,30.80,30.69],[14.25,13.22,11.87,10.53,9.47,10.38,9.97,9.15,6.91,5.77,4.84,4.77,2.48,1.86,0.78,1.92,2.82,4.30,5.20,4.96,7.12,7.67,8.43,9.38,10.92,10.14,12.53,12.48,10.34,11.97,11.46,9.78,10.51,8.63,9.00,6.77,7.60,7.76,8.82,10.15,10.08,8.67,10.53,8.84,11.09,11.17,11.86,10.67,8.38,8.28,8.69,9.02,7.55,8.65,10.09,8.53,7.01,6.55,5.96,5.55,7.53,6.11,3.86,4.48,4.07,4.62,4.83,5.58,7.07,5.99,5.44,5.29,4.98,7.31,7.08,9.85,10.39,11.10,13.25,13.94,14.57,15.03,14.93,15.94,14.96,16.44,16.70,17.36,17.37,18.37,18.41,17.83,17.54,17.07,16.16,15.93,15.08,16.15,16.29,15.03,15.02,15.96,15.28,14.44,14.54,15.08,14.05,13.51,13.52,14.30,12.84,13.28,13.46,12.89,12.74,12.90,13.21,13.03,11.34,13.08,13.19,13.95,14.13,12.66,13.70,14.32,15.15,14.15,14.01,12.64,12.60,11.53,10.31,12.27,12.55,13.41,14.62,15.17,15.03,16.30,16.72,16.85,17.32,17.45,17.80,16.61,16.51,15.38,15.79,15.43,14.78,15.86,16.38,16.28,15.96,17.62,17.58,16.82,17.47,18.85,17.74,17.95,18.38,19.17,18.09,19.21,20.10,19.39,18.93,20.00,20.57,20.12,20.61,21.74,21.48,21.20,22.29,23.11,22.54,23.19,23.86,23.70,24.11,25.37,24.90,24.80,25.89,25.88,26.23,26.11,26.92,27.10,27.07,27.33,27.46,27.60,27.95,27.82,28.28,28.58,28.02,28.39,28.68,29.52,29.37,28.93,29.34,29.45,29.34,29.56,30.08,29.80,29.66,30.50,30.38,30.16,30.36,30.60,30.46,30.54,30.91,30.81,30.77,31.01,30.98,31.04,30.93,31.26,31.18,31.21,31.32,31.46,31.29,31.29,31.48,31.51,31.48,31.48,31.53,31.53,31.44,31.51,31.56,31.56,31.51,31.56,31.57,31.53,31.57,31.59,31.58,31.57,31.59,31.58,31.57,31.59,31.59,31.61,31.56,31.58,31.62,31.57,31.58,31.61,31.63,31.50,31.60,31.61,31.60,31.61,31.63,31.61,31.62,31.61,31.63,31.63,31.63,31.63,31.62,31.59,31.54,31.57,31.60,31.62,31.63,31.63,31.64,31.61,31.59,31.61,31.62,31.61,31.56,31.55,31.60,31.60,31.59,31.60,31.55,31.56,31.56,31.55,31.55,31.56,31.50,31.54,31.54,31.55,31.56,31.61,31.61,31.61,31.58,31.58,31.57,31.59,31.59,31.62,31.60,31.59,31.62,31.62,31.63,31.61,31.61,31.60,31.60,31.60,31.59,31.61,31.62,31.61,31.62,31.62,31.62,31.62,31.61,31.60,31.59,31.60,31.60,31.58,31.58,31.60,31.58,31.61,31.61,31.62,31.62,31.62,31.60,31.58,31.57,31.59,31.62,31.60,31.61,31.61,31.60,31.60,31.62,31.62,31.60,31.57,31.58,31.62,31.58,31.59,31.53,31.50,31.53,31.53,31.57,31.62,31.59,31.61,31.57,31.60,31.58,31.58,31.60,31.60,31.62,31.60,31.62,31.62,31.62,31.61,31.63,31.61,31.61,31.64,31.65,31.63,31.62,31.60,31.62,31.61,31.61,31.60,31.62,31.62,31.62,31.61,31.62,31.59,31.60,31.59,31.62,31.61,31.63,31.61,31.63,31.63,31.61,31.63,31.62,31.63,31.61,31.61,31.60,31.61,31.60,31.59,31.59,31.60,31.61,31.61,31.62,31.62,31.61,31.59,31.59,31.58,31.56,31.58,31.59,31.61,31.59,31.62,31.62,31.64,31.59,31.61,31.58,31.61,31.60,31.58,31.58,31.59,31.59,31.60,31.61,31.61,31.60,31.60,31.62,31.59,31.59,31.62,31.61,31.59,31.58,31.59,31.61,31.58,31.60,31.58,31.61,31.58,31.63,31.62,31.63,31.63,31.62,31.61,31.60,31.62,31.60,31.60,31.60,31.61,31.62,31.63,31.63,31.63,31.63,31.63,31.63,31.63,31.61,31.58,31.61,31.58,31.60,31.57,31.60,31.60,31.59,31.58,31.56,31.59,31.57,31.57,31.58,31.56,31.58,31.55,31.58,31.57,31.59,31.62,31.61,31.60,31.58,31.53,31.55,31.54,31.56,31.56,31.57,31.57,31.56,31.59,31.59,31.60,31.61,31.61,31.63,31.63,31.62,31.62,31.63,31.62,31.62,31.61,31.60,31.60,31.60,31.59,31.57,31.57,31.60,31.60,31.61,31.60,31.62,31.62,31.60,31.61,31.59,31.62,31.61,31.53,31.55,31.56,31.58,31.58,31.57,31.58,31.59,31.58,31.58,31.59,31.60,31.57,31.58,31.59,31.58,31.57,31.58,31.60,31.56,31.57,31.59,31.56,31.55,31.56,31.56,31.54,31.52,31.54,31.54,31.52,31.51,31.55,31.55,31.52,31.54,31.55,31.53,31.53,31.55,31.55,31.53,31.56,31.56,31.55,31.53,31.56,31.54,31.52,31.54,31.52,31.51,31.50,31.49,31.50,31.48,31.47,31.47,31.46,31.44,31.45,31.43,31.41,31.48,31.45,31.43,31.46,31.44,31.45,31.46,31.45,31.46,31.44,31.47,31.48,31.48,31.49,31.49,31.53,31.49,31.54,31.52,31.51,31.48,31.48,31.48,31.48,31.49,31.49,31.44,31.47,31.40,31.38,31.43,31.40,31.31,31.30,31.33,31.25,31.32,31.22,31.31,31.27,31.27,31.33,31.25,31.29,31.19,31.26,31.19,31.19,31.16,31.08,31.07,30.99,30.97,30.86,30.82,30.98,30.83,30.64,30.75,30.71,30.77,30.47,30.45,30.71,30.73,30.55,30.67,30.81,30.65,30.53,30.79,30.92,30.90,30.53,30.73,30.81,30.63,30.40,30.77,30.81,30.67,30.66,30.83,30.79,30.65,30.80,30.85,30.79,30.68,30.85,30.93,30.74,30.81,31.00,30.89,30.82,30.92,30.97,31.00,31.07,31.00,30.87,30.86,30.93,30.88,30.75,30.73,30.84,30.65,30.39,30.24,30.41,30.44,29.69,30.09,30.38,30.02,29.71,30.22,30.41,29.77,30.23,30.43,30.46,29.80,30.29,30.82,30.54,30.60,30.64,30.65,30.55,30.65,30.31,30.24,30.62,30.52,29.87,30.34,30.74,30.39,30.32,30.54,30.66,30.43,30.55,30.69,30.71,30.50,30.28,30.20,30.19,30.13,29.57,29.92,29.93,29.82,29.22,29.98,29.89,29.52,29.62,30.13,30.03,29.68,30.11,30.32,30.46,30.49,30.26,30.15,30.47,30.23,29.87,30.39,30.29,30.03,30.17,30.46,30.47,30.52,30.53,30.56,30.78,30.80,30.91,31.00,31.14,31.06,31.17,31.22,31.16,31.06,31.05,31.00,30.77,30.91,30.83,30.92,30.85,30.81,30.75,30.83,30.90,30.87,30.86,30.97,31.03,31.02,31.05,30.96,31.01,30.95,30.95,31.01,31.09,31.04,31.05,31.02,31.07,31.06,31.06,31.04,30.89,31.02,31.05,30.94,30.86,30.99,31.02,30.73,30.85,31.03,30.99,30.91,30.75,30.94,30.92,30.72,30.74,30.81,30.92,30.91,30.75,30.68,30.68,30.70,30.48,30.47,30.15,30.00,29.82,29.89,29.82,29.67,29.71,29.75,29.91,29.79,29.57,29.73,29.90,29.51,29.33,30.32,30.02,30.26,30.67,30.45,30.74,30.78,30.83,30.82,30.96,30.95,30.78,30.93,30.93,31.01,30.90,30.86,30.79,30.85,30.92,31.07,30.94,30.91,31.11,31.08,30.96,30.99,31.02,30.86,30.84,30.89,30.79,30.65,30.78,30.78,30.63,30.61,30.63,30.68,30.41,30.37,30.39,30.52,30.17,30.04,30.03,29.91,29.86,29.97,29.65,30.24,30.10,29.92,29.84,30.26,30.32,30.35,30.44,30.51,30.58,30.61,30.69,30.77,30.89,30.75,30.90,30.84,30.72],[15.00,14.21,12.52,11.35,10.74,10.67,10.98,10.26,7.67,7.13,5.38,5.15,3.84,2.82,1.36,0.77,2.11,2.79,3.62,4.51,6.30,7.55,8.38,9.63,10.37,10.35,12.10,12.01,9.91,12.09,11.58,10.22,11.26,8.66,9.35,7.29,8.33,8.48,9.63,10.90,11.20,9.53,11.22,9.41,11.47,10.79,11.14,10.72,9.34,8.30,7.80,8.12,6.33,7.15,8.53,7.70,5.67,6.00,5.12,5.06,7.42,6.82,3.89,5.17,4.54,5.36,5.89,6.91,7.95,7.94,5.73,5.84,5.33,8.80,7.68,11.13,10.88,12.02,13.31,14.81,15.28,15.39,15.26,15.62,14.46,15.33,16.17,16.42,16.53,17.75,17.33,16.98,16.23,16.23,14.68,14.65,13.71,15.24,15.42,14.23,14.29,15.71,14.99,14.11,15.05,14.70,13.94,13.85,14.39,14.52,13.37,14.07,14.43,13.67,13.40,14.11,14.38,13.70,12.90,14.55,14.04,14.70,14.93,13.48,14.14,14.96,15.48,14.84,14.75,13.94,13.54,12.31,11.05,13.70,13.63,14.51,14.94,15.77,16.05,17.39,17.56,17.38,17.97,17.94,18.17,17.66,17.28,15.61,16.07,15.75,15.16,16.38,17.17,16.16,16.71,18.04,17.51,17.47,18.28,18.77,17.39,18.08,18.83,18.93,18.05,19.70,20.34,19.35,19.29,20.47,20.74,20.04,20.93,21.77,21.40,21.25,22.53,23.24,22.59,23.12,23.98,23.73,24.19,25.20,25.23,24.98,25.81,26.28,26.12,26.07,27.01,27.32,27.30,27.41,27.76,27.77,28.00,27.91,28.50,28.66,28.29,28.65,28.72,29.41,29.18,29.05,29.46,29.53,29.73,29.57,29.75,30.01,29.85,30.27,30.28,30.34,30.34,30.28,30.53,30.70,30.82,30.91,30.93,30.98,30.84,31.05,31.01,31.22,31.20,31.23,31.29,31.42,31.25,31.32,31.45,31.45,31.39,31.45,31.47,31.41,31.38,31.49,31.52,31.47,31.46,31.54,31.47,31.42,31.53,31.53,31.45,31.50,31.60,31.52,31.50,31.55,31.58,31.52,31.47,31.59,31.60,31.52,31.54,31.61,31.61,31.46,31.58,31.59,31.60,31.60,31.63,31.60,31.60,31.61,31.63,31.62,31.62,31.62,31.62,31.58,31.54,31.56,31.59,31.61,31.62,31.62,31.63,31.61,31.59,31.61,31.62,31.60,31.56,31.54,31.59,31.60,31.58,31.59,31.54,31.56,31.56,31.56,31.55,31.55,31.53,31.55,31.55,31.55,31.56,31.59,31.61,31.61,31.58,31.58,31.57,31.59,31.59,31.61,31.59,31.59,31.62,31.61,31.63,31.61,31.60,31.60,31.60,31.60,31.58,31.61,31.61,31.61,31.62,31.62,31.62,31.61,31.61,31.61,31.59,31.59,31.61,31.59,31.58,31.60,31.58,31.61,31.61,31.61,31.61,31.62,31.60,31.58,31.57,31.59,31.61,31.60,31.60,31.61,31.59,31.61,31.63,31.61,31.60,31.58,31.58,31.60,31.58,31.57,31.53,31.50,31.53,31.52,31.57,31.61,31.57,31.60,31.57,31.59,31.57,31.57,31.59,31.60,31.61,31.60,31.61,31.61,31.62,31.60,31.62,31.61,31.62,31.63,31.64,31.63,31.61,31.60,31.62,31.60,31.60,31.59,31.61,31.62,31.61,31.61,31.62,31.59,31.59,31.59,31.62,31.61,31.62,31.61,31.63,31.63,31.61,31.63,31.61,31.62,31.60,31.61,31.60,31.60,31.59,31.58,31.58,31.59,31.60,31.60,31.62,31.62,31.61,31.59,31.60,31.58,31.57,31.58,31.58,31.60,31.59,31.61,31.61,31.63,31.59,31.61,31.58,31.60,31.58,31.58,31.57,31.58,31.58,31.59,31.61,31.61,31.59,31.60,31.62,31.58,31.58,31.61,31.60,31.57,31.57,31.58,31.60,31.58,31.59,31.57,31.60,31.58,31.64,31.62,31.62,31.63,31.62,31.62,31.60,31.61,31.60,31.59,31.60,31.60,31.62,31.63,31.63,31.63,31.63,31.63,31.63,31.63,31.61,31.58,31.60,31.57,31.59,31.57,31.59,31.60,31.57,31.57,31.56,31.58,31.57,31.57,31.57,31.55,31.57,31.55,31.58,31.57,31.58,31.61,31.60,31.59,31.57,31.53,31.54,31.53,31.54,31.56,31.55,31.55,31.56,31.58,31.58,31.58,31.61,31.60,31.63,31.62,31.62,31.62,31.63,31.62,31.61,31.61,31.59,31.60,31.60,31.58,31.56,31.56,31.58,31.60,31.60,31.60,31.62,31.61,31.59,31.60,31.58,31.61,31.61,31.56,31.55,31.56,31.58,31.58,31.57,31.57,31.58,31.59,31.59,31.60,31.60,31.57,31.59,31.60,31.59,31.59,31.59,31.61,31.56,31.59,31.60,31.58,31.56,31.58,31.58,31.56,31.54,31.56,31.56,31.54,31.54,31.58,31.56,31.55,31.56,31.56,31.55,31.55,31.57,31.56,31.55,31.58,31.57,31.56,31.54,31.56,31.55,31.53,31.54,31.53,31.51,31.50,31.50,31.50,31.49,31.48,31.47,31.46,31.46,31.46,31.44,31.40,31.48,31.46,31.44,31.47,31.46,31.46,31.46,31.45,31.47,31.44,31.48,31.49,31.49,31.51,31.51,31.54,31.51,31.55,31.53,31.53,31.51,31.49,31.46,31.48,31.47,31.48,31.43,31.46,31.40,31.36,31.41,31.37,31.28,31.26,31.29,31.21,31.30,31.19,31.31,31.24,31.27,31.32,31.21,31.24,31.16,31.24,31.19,31.17,31.15,31.05,31.04,30.93,30.90,30.78,30.72,30.89,30.71,30.54,30.62,30.54,30.65,30.30,30.31,30.54,30.58,30.44,30.55,30.64,30.54,30.31,30.65,30.78,30.73,30.33,30.53,30.64,30.43,30.16,30.56,30.63,30.45,30.42,30.58,30.61,30.39,30.62,30.65,30.61,30.47,30.71,30.75,30.56,30.68,30.92,30.81,30.70,30.87,30.84,30.96,31.03,30.94,30.79,30.75,30.82,30.78,30.56,30.58,30.69,30.43,30.04,29.89,30.14,30.12,29.27,29.81,30.14,29.68,29.50,29.95,30.13,29.47,29.92,30.27,30.28,29.53,30.06,30.67,30.39,30.41,30.47,30.49,30.32,30.51,29.97,29.82,30.38,30.29,29.40,30.02,30.58,30.17,29.96,30.33,30.59,30.29,30.54,30.62,30.65,30.46,30.13,30.02,30.03,29.91,29.18,29.66,29.60,29.41,28.63,29.60,29.43,29.07,29.23,29.85,29.74,29.25,29.68,30.12,30.22,30.27,29.89,29.71,30.18,29.92,29.43,30.16,30.06,29.71,29.86,30.29,30.28,30.25,30.37,30.40,30.63,30.68,30.78,30.89,31.07,30.98,31.10,31.17,31.09,31.01,30.96,30.88,30.63,30.77,30.64,30.75,30.67,30.70,30.66,30.70,30.69,30.77,30.75,30.87,30.95,30.92,30.90,30.80,30.85,30.79,30.86,30.97,30.98,30.92,30.93,30.92,30.96,30.91,30.96,30.96,30.72,30.88,30.99,30.83,30.67,30.90,30.96,30.62,30.73,30.97,30.96,30.84,30.66,30.89,30.84,30.62,30.59,30.72,30.89,30.87,30.66,30.55,30.63,30.67,30.36,30.38,30.07,29.90,29.55,29.56,29.56,29.38,29.45,29.55,29.61,29.48,29.14,29.51,29.48,29.27,28.94,30.13,29.80,30.12,30.55,30.27,30.60,30.71,30.66,30.66,30.84,30.80,30.58,30.84,30.80,30.89,30.82,30.74,30.80,30.82,30.94,31.02,30.85,30.87,31.08,31.02,30.89,31.00,30.99,30.78,30.80,30.84,30.69,30.55,30.72,30.71,30.53,30.53,30.59,30.62,30.39,30.30,30.23,30.34,29.98,29.79,29.71,29.60,29.47,29.69,29.26,29.95,29.84,29.64,29.39,29.98,30.11,30.12,30.19,30.33,30.45,30.44,30.55,30.70,30.80,30.68,30.84,30.78,30.71],[12.27,11.42,10.10,8.41,8.03,8.09,7.88,6.95,5.70,5.34,3.53,4.24,2.93,3.07,2.42,1.50,0.76,1.38,2.12,2.61,4.19,4.94,5.93,6.97,7.48,6.75,7.87,7.09,5.34,6.63,7.07,6.04,6.29,4.96,5.60,4.39,5.32,5.76,6.81,7.06,6.73,5.68,6.20,4.34,5.75,5.19,5.51,5.41,4.09,3.36,3.94,4.24,3.85,4.93,5.74,5.29,3.98,3.43,2.74,2.45,3.81,3.78,2.86,3.36,3.39,4.47,4.71,4.67,5.38,4.62,4.70,4.64,3.31,5.65,5.49,6.93,7.58,7.57,8.95,9.02,10.15,10.01,9.51,10.32,9.70,11.02,11.06,11.98,11.87,13.26,13.19,12.16,12.47,12.11,11.33,11.57,10.36,11.65,11.87,11.32,10.35,11.47,11.29,10.42,10.45,10.81,10.43,9.87,10.19,10.83,10.12,9.69,10.64,10.55,9.92,9.88,10.66,10.39,9.01,10.32,10.36,10.94,11.50,10.46,11.68,12.44,12.37,11.88,11.53,10.59,10.05,9.24,8.85,9.69,10.16,10.51,11.36,12.18,12.16,13.63,14.16,13.64,14.28,14.54,14.80,14.28,13.62,12.23,12.87,12.85,12.00,13.44,14.14,13.56,13.44,14.66,14.44,14.92,14.83,15.74,15.25,15.22,15.85,16.19,15.94,17.12,17.60,17.19,17.23,17.98,18.17,17.84,18.73,19.51,19.43,19.58,20.78,21.40,20.22,21.52,22.43,22.39,22.49,24.20,23.74,23.28,24.42,25.22,24.95,24.68,25.94,26.16,25.83,26.39,26.95,26.68,27.42,27.30,27.93,27.92,27.47,27.98,27.90,28.70,28.60,28.77,28.85,28.60,29.05,28.98,29.29,29.40,29.20,29.95,29.63,29.53,29.95,29.38,30.05,30.18,30.20,30.10,30.20,30.65,30.01,30.29,30.66,30.70,30.48,30.89,31.03,31.01,30.81,31.10,31.16,31.14,31.20,31.32,31.14,31.10,31.16,31.34,31.35,31.26,31.40,31.33,31.37,31.31,31.45,31.43,31.37,31.40,31.49,31.41,31.44,31.47,31.48,31.47,31.41,31.48,31.50,31.43,31.52,31.55,31.55,31.49,31.57,31.59,31.57,31.58,31.63,31.60,31.60,31.62,31.63,31.62,31.63,31.62,31.61,31.59,31.54,31.56,31.60,31.61,31.63,31.62,31.63,31.62,31.60,31.61,31.62,31.61,31.57,31.56,31.60,31.59,31.58,31.60,31.56,31.57,31.57,31.57,31.55,31.57,31.52,31.55,31.55,31.56,31.57,31.60,31.60,31.61,31.58,31.57,31.57,31.60,31.59,31.61,31.59,31.59,31.62,31.62,31.63,31.61,31.60,31.59,31.60,31.60,31.59,31.60,31.61,31.62,31.61,31.62,31.61,31.61,31.61,31.61,31.61,31.60,31.61,31.60,31.60,31.61,31.59,31.61,31.61,31.62,31.62,31.62,31.60,31.58,31.57,31.60,31.61,31.60,31.60,31.62,31.60,31.61,31.63,31.62,31.61,31.58,31.59,31.61,31.58,31.57,31.53,31.52,31.53,31.54,31.57,31.61,31.58,31.61,31.58,31.60,31.59,31.58,31.61,31.61,31.63,31.60,31.63,31.62,31.63,31.62,31.63,31.62,31.62,31.64,31.65,31.64,31.62,31.60,31.63,31.61,31.62,31.60,31.63,31.64,31.63,31.62,31.63,31.60,31.61,31.60,31.64,31.62,31.63,31.62,31.64,31.64,31.62,31.64,31.63,31.64,31.62,31.62,31.62,31.62,31.61,31.60,31.59,31.60,31.62,31.62,31.63,31.63,31.62,31.60,31.60,31.57,31.57,31.58,31.58,31.60,31.60,31.63,31.62,31.65,31.61,31.62,31.59,31.61,31.59,31.58,31.57,31.58,31.59,31.60,31.61,31.61,31.60,31.61,31.61,31.58,31.59,31.61,31.60,31.57,31.57,31.58,31.61,31.57,31.60,31.58,31.61,31.57,31.63,31.62,31.61,31.62,31.62,31.62,31.60,31.61,31.60,31.59,31.60,31.61,31.62,31.63,31.64,31.62,31.64,31.62,31.62,31.61,31.59,31.57,31.59,31.56,31.58,31.56,31.57,31.58,31.56,31.57,31.55,31.58,31.57,31.56,31.57,31.54,31.56,31.54,31.56,31.56,31.58,31.60,31.59,31.57,31.56,31.53,31.53,31.53,31.54,31.55,31.55,31.55,31.55,31.56,31.56,31.57,31.59,31.57,31.62,31.62,31.61,31.61,31.62,31.62,31.60,31.60,31.57,31.58,31.59,31.56,31.55,31.55,31.57,31.59,31.58,31.59,31.60,31.59,31.58,31.59,31.58,31.61,31.62,31.54,31.55,31.56,31.57,31.58,31.57,31.58,31.59,31.58,31.58,31.59,31.59,31.55,31.59,31.60,31.58,31.58,31.58,31.61,31.55,31.58,31.60,31.57,31.55,31.58,31.57,31.55,31.53,31.56,31.56,31.54,31.53,31.57,31.56,31.54,31.54,31.55,31.54,31.53,31.57,31.56,31.54,31.57,31.56,31.56,31.50,31.55,31.55,31.52,31.54,31.51,31.51,31.49,31.49,31.49,31.46,31.46,31.44,31.46,31.45,31.45,31.43,31.38,31.47,31.44,31.42,31.45,31.44,31.44,31.45,31.44,31.45,31.39,31.45,31.47,31.45,31.48,31.47,31.50,31.48,31.51,31.50,31.50,31.48,31.48,31.47,31.47,31.46,31.46,31.43,31.46,31.39,31.34,31.40,31.36,31.29,31.27,31.31,31.23,31.30,31.22,31.30,31.21,31.24,31.27,31.22,31.24,31.16,31.22,31.13,31.11,31.09,30.92,30.91,30.80,30.71,30.63,30.58,30.74,30.57,30.37,30.44,30.33,30.47,30.07,30.10,30.31,30.38,30.20,30.36,30.51,30.30,30.10,30.51,30.64,30.63,30.14,30.34,30.49,30.31,29.98,30.38,30.53,30.31,30.22,30.40,30.52,30.24,30.41,30.53,30.46,30.30,30.47,30.63,30.39,30.48,30.76,30.63,30.56,30.71,30.71,30.82,30.90,30.81,30.61,30.57,30.64,30.59,30.37,30.35,30.51,30.22,29.80,29.56,29.87,29.81,29.00,29.46,29.87,29.26,29.13,29.63,29.86,29.11,29.56,30.00,30.00,29.29,29.89,30.50,30.28,30.32,30.36,30.26,30.14,30.33,29.73,29.57,30.14,30.15,29.16,29.75,30.35,29.96,29.68,30.09,30.42,30.02,30.30,30.39,30.40,30.17,29.78,29.68,29.73,29.46,28.80,29.51,29.27,28.89,28.15,29.23,28.95,28.51,28.81,29.43,29.24,28.98,29.48,29.90,30.01,30.09,29.67,29.44,29.99,29.73,29.18,29.89,29.68,29.51,29.58,30.06,30.04,30.05,30.17,30.21,30.50,30.53,30.63,30.79,30.98,30.89,31.02,31.10,31.00,30.92,30.83,30.77,30.52,30.67,30.54,30.68,30.58,30.58,30.53,30.58,30.60,30.71,30.70,30.79,30.90,30.85,30.82,30.72,30.75,30.71,30.75,30.84,30.88,30.81,30.82,30.80,30.90,30.83,30.92,30.91,30.62,30.84,30.94,30.73,30.59,30.84,30.88,30.55,30.61,30.89,30.88,30.71,30.50,30.76,30.76,30.46,30.40,30.57,30.72,30.69,30.48,30.30,30.44,30.59,30.16,30.29,29.72,29.70,29.30,29.29,29.24,28.92,28.92,29.01,29.26,29.06,28.87,29.09,29.08,28.79,28.69,29.71,29.75,29.98,30.33,30.07,30.45,30.64,30.58,30.51,30.79,30.77,30.46,30.71,30.75,30.82,30.77,30.59,30.68,30.75,30.84,30.98,30.77,30.73,31.00,30.94,30.75,30.91,30.91,30.62,30.62,30.74,30.49,30.30,30.57,30.56,30.34,30.29,30.37,30.36,30.06,30.04,29.91,30.00,29.52,29.49,29.43,29.36,29.29,29.44,28.93,29.81,29.65,29.42,29.17,29.84,29.96,29.97,30.04,30.23,30.34,30.23,30.36,30.56,30.63,30.55,30.70,30.63,30.55],[11.17,10.37,8.71,7.22,6.47,6.23,5.80,5.35,4.36,4.40,3.32,3.83,2.97,3.21,3.04,2.40,1.40,0.78,1.40,1.91,3.11,3.36,4.46,4.72,5.66,4.66,6.15,5.78,4.36,5.69,5.62,4.09,4.83,3.55,4.53,3.92,4.72,5.02,6.05,6.18,5.80,4.92,4.98,3.78,5.04,4.39,4.81,4.72,3.71,2.74,3.16,3.30,2.76,3.49,4.25,3.66,2.59,2.30,2.01,2.11,3.32,3.32,2.85,3.15,3.47,4.31,4.62,4.51,5.02,4.18,4.27,4.10,3.11,4.28,3.76,5.22,5.48,6.06,6.67,7.54,8.22,8.64,8.28,9.07,8.04,9.27,9.76,10.45,10.81,12.04,11.83,11.05,11.10,10.72,9.78,9.86,8.73,10.03,10.16,9.12,8.34,9.37,9.32,8.04,8.36,8.80,8.36,7.49,8.59,9.01,7.88,7.52,8.93,8.62,7.88,8.25,9.12,8.84,7.55,8.78,9.24,9.76,10.18,9.59,10.37,11.11,11.25,10.75,10.16,9.69,9.31,8.80,8.48,8.78,9.51,9.88,10.11,11.04,10.95,12.48,13.09,12.77,13.71,13.74,13.80,13.51,12.61,11.51,12.12,11.57,11.36,12.50,12.68,12.64,12.75,13.48,13.49,14.25,13.98,15.13,14.41,14.27,15.25,15.35,15.37,16.26,16.71,16.51,16.77,17.37,17.69,17.50,18.49,19.01,19.19,19.12,20.20,21.01,20.05,21.15,21.84,22.32,21.87,23.43,23.36,23.31,23.77,24.39,24.70,24.11,25.18,25.75,25.68,25.56,26.19,26.32,26.70,26.32,27.23,27.32,26.88,27.44,27.43,28.07,27.87,27.87,28.38,28.18,28.64,28.37,28.70,29.10,28.60,29.39,29.05,29.07,29.41,28.65,29.50,29.62,29.50,29.19,29.70,30.30,29.29,29.34,30.30,30.00,29.91,30.33,30.60,30.84,30.19,30.75,30.88,30.96,30.99,31.11,31.04,30.89,31.01,31.17,31.26,31.15,31.32,31.16,31.37,31.31,31.40,31.36,31.33,31.36,31.45,31.39,31.37,31.42,31.43,31.40,31.40,31.43,31.45,31.39,31.46,31.50,31.51,31.42,31.57,31.55,31.56,31.58,31.63,31.61,31.60,31.61,31.63,31.61,31.62,31.62,31.60,31.59,31.54,31.57,31.60,31.61,31.62,31.62,31.62,31.62,31.59,31.61,31.62,31.61,31.57,31.57,31.60,31.59,31.58,31.60,31.55,31.56,31.57,31.56,31.54,31.57,31.51,31.55,31.52,31.54,31.56,31.60,31.61,31.61,31.58,31.58,31.57,31.59,31.59,31.61,31.60,31.60,31.61,31.62,31.63,31.61,31.60,31.59,31.59,31.60,31.59,31.60,31.62,31.62,31.62,31.62,31.61,31.62,31.61,31.61,31.61,31.60,31.61,31.59,31.60,31.61,31.60,31.61,31.62,31.63,31.62,31.62,31.61,31.59,31.58,31.60,31.63,31.61,31.61,31.62,31.61,31.62,31.63,31.63,31.62,31.61,31.59,31.62,31.59,31.58,31.53,31.52,31.53,31.53,31.58,31.62,31.59,31.61,31.59,31.61,31.59,31.59,31.61,31.61,31.63,31.61,31.63,31.62,31.63,31.62,31.64,31.62,31.62,31.63,31.65,31.64,31.62,31.60,31.63,31.61,31.61,31.60,31.63,31.63,31.63,31.61,31.63,31.59,31.60,31.60,31.63,31.61,31.64,31.62,31.64,31.63,31.62,31.63,31.63,31.63,31.61,31.61,31.61,31.61,31.60,31.58,31.59,31.59,31.60,31.61,31.62,31.63,31.62,31.59,31.60,31.57,31.57,31.57,31.58,31.61,31.59,31.62,31.61,31.64,31.60,31.61,31.59,31.61,31.60,31.58,31.57,31.58,31.59,31.60,31.61,31.61,31.60,31.61,31.61,31.58,31.59,31.62,31.60,31.57,31.56,31.57,31.61,31.57,31.60,31.57,31.60,31.58,31.62,31.62,31.61,31.61,31.62,31.61,31.59,31.60,31.59,31.58,31.60,31.61,31.62,31.62,31.63,31.62,31.63,31.62,31.62,31.61,31.60,31.58,31.60,31.56,31.57,31.55,31.56,31.57,31.55,31.55,31.55,31.57,31.55,31.56,31.56,31.54,31.55,31.54,31.56,31.56,31.58,31.60,31.59,31.56,31.55,31.52,31.51,31.53,31.53,31.54,31.55,31.55,31.55,31.55,31.55,31.56,31.59,31.57,31.62,31.63,31.62,31.61,31.63,31.62,31.60,31.59,31.56,31.57,31.58,31.55,31.55,31.55,31.57,31.58,31.58,31.59,31.60,31.59,31.58,31.58,31.57,31.61,31.61,31.55,31.56,31.56,31.57,31.58,31.58,31.58,31.58,31.59,31.59,31.59,31.60,31.56,31.59,31.59,31.59,31.58,31.58,31.60,31.56,31.58,31.60,31.57,31.55,31.58,31.56,31.55,31.53,31.56,31.56,31.54,31.54,31.58,31.56,31.54,31.54,31.56,31.55,31.54,31.57,31.55,31.53,31.57,31.57,31.55,31.51,31.55,31.54,31.50,31.54,31.52,31.51,31.50,31.50,31.49,31.48,31.48,31.46,31.48,31.47,31.47,31.45,31.40,31.47,31.45,31.44,31.47,31.45,31.46,31.47,31.46,31.47,31.42,31.47,31.48,31.47,31.50,31.49,31.50,31.50,31.51,31.50,31.50,31.48,31.45,31.44,31.46,31.45,31.45,31.44,31.45,31.40,31.36,31.41,31.37,31.33,31.29,31.36,31.28,31.32,31.25,31.30,31.22,31.24,31.29,31.20,31.26,31.17,31.26,31.18,31.14,31.11,31.00,30.96,30.86,30.74,30.66,30.59,30.77,30.59,30.39,30.46,30.33,30.51,30.14,30.15,30.32,30.43,30.20,30.36,30.48,30.29,30.09,30.48,30.60,30.59,30.14,30.33,30.46,30.31,29.98,30.34,30.54,30.31,30.21,30.39,30.51,30.21,30.41,30.53,30.48,30.31,30.48,30.69,30.42,30.53,30.83,30.65,30.59,30.74,30.77,30.85,30.93,30.83,30.67,30.63,30.63,30.62,30.35,30.40,30.49,30.23,29.79,29.61,29.92,29.92,29.04,29.60,29.85,29.34,29.10,29.74,29.87,29.14,29.60,30.05,29.99,29.32,29.85,30.47,30.32,30.30,30.31,30.25,30.14,30.34,29.73,29.61,30.13,30.14,29.28,29.75,30.35,29.97,29.70,30.15,30.45,30.08,30.37,30.39,30.41,30.17,29.76,29.62,29.75,29.56,28.90,29.42,29.43,29.03,28.33,29.27,29.14,28.67,28.98,29.50,29.34,29.05,29.49,29.89,29.95,30.07,29.61,29.48,29.97,29.63,29.20,29.81,29.56,29.41,29.48,29.95,29.83,29.88,30.02,30.11,30.35,30.37,30.58,30.72,30.89,30.85,30.96,31.05,30.95,30.90,30.76,30.71,30.39,30.53,30.36,30.50,30.43,30.47,30.49,30.52,30.44,30.68,30.60,30.78,30.89,30.77,30.73,30.54,30.66,30.52,30.65,30.80,30.84,30.67,30.75,30.67,30.75,30.64,30.73,30.77,30.43,30.56,30.75,30.58,30.37,30.60,30.74,30.31,30.39,30.70,30.76,30.58,30.38,30.64,30.69,30.35,30.33,30.50,30.65,30.64,30.39,30.21,30.38,30.46,30.10,30.20,29.77,29.68,29.41,29.28,29.08,29.07,29.12,28.97,29.35,29.04,28.68,28.98,28.88,28.59,28.50,29.56,29.59,29.90,30.18,29.87,30.33,30.60,30.35,30.31,30.66,30.61,30.23,30.48,30.54,30.60,30.62,30.38,30.54,30.63,30.75,30.84,30.53,30.50,30.87,30.75,30.51,30.75,30.72,30.44,30.43,30.63,30.34,30.15,30.47,30.46,30.24,30.17,30.31,30.12,29.95,29.98,29.71,29.87,29.43,29.38,29.28,29.30,29.17,29.45,29.02,29.68,29.58,29.51,29.20,29.74,29.93,29.93,29.96,30.10,30.33,30.25,30.35,30.48,30.64,30.45,30.66,30.61,30.53],[9.19,7.56,5.66,4.51,4.10,3.69,3.57,3.51,2.79,2.98,2.10,2.98,2.57,3.10,3.00,2.65,1.92,1.12,0.77,1.06,1.57,2.01,2.39,2.85,3.40,3.07,4.26,4.08,3.36,4.09,3.82,2.81,3.54,2.71,3.44,3.04,3.63,3.98,4.69,4.68,4.26,3.89,3.84,2.95,3.73,3.41,3.81,3.71,3.07,2.35,2.67,2.52,2.41,2.69,2.97,2.44,1.79,1.76,1.85,1.86,2.81,3.06,2.60,2.80,3.00,3.76,4.03,3.87,4.08,3.46,3.57,3.21,2.31,3.08,2.45,3.50,3.48,4.18,4.42,5.40,5.68,6.45,6.20,6.59,5.85,6.56,7.47,7.98,8.75,9.59,9.55,8.83,8.97,8.21,7.57,7.04,6.33,7.48,7.24,6.24,5.85,6.68,6.24,5.26,5.49,6.01,5.36,4.77,5.75,5.78,4.98,4.84,5.93,5.46,5.03,5.62,6.18,5.77,5.23,6.34,6.79,6.92,7.51,7.39,8.30,9.39,9.12,8.84,7.80,7.51,7.31,7.06,7.23,6.97,7.66,7.88,8.66,9.55,9.07,10.76,11.52,10.94,11.67,11.95,11.86,11.56,10.54,9.57,10.58,10.29,10.11,11.25,11.25,11.14,11.61,12.06,11.63,12.47,12.42,13.33,12.73,13.04,13.68,13.76,13.96,15.15,15.25,15.23,15.78,16.27,16.25,16.15,17.44,17.84,18.18,18.09,19.61,19.87,18.88,20.53,21.23,21.42,20.78,23.21,22.61,22.41,23.40,24.39,24.03,23.81,24.64,25.42,25.08,25.80,26.49,25.83,26.78,26.80,27.40,27.19,27.16,28.02,27.32,28.39,28.10,28.32,28.59,28.40,29.17,28.59,29.14,29.32,28.93,29.61,29.20,29.44,29.65,28.51,29.75,30.11,29.87,29.22,30.12,30.50,29.40,29.52,30.58,30.43,30.15,30.62,30.92,31.13,30.39,31.05,31.17,31.11,31.08,31.27,31.16,31.12,31.07,31.31,31.40,31.27,31.37,31.37,31.40,31.36,31.49,31.39,31.41,31.42,31.50,31.47,31.43,31.50,31.48,31.45,31.46,31.46,31.56,31.38,31.55,31.59,31.56,31.51,31.57,31.59,31.59,31.59,31.64,31.61,31.61,31.63,31.63,31.63,31.63,31.63,31.62,31.60,31.59,31.59,31.61,31.62,31.63,31.63,31.64,31.63,31.61,31.62,31.62,31.61,31.59,31.59,31.60,31.60,31.60,31.60,31.58,31.58,31.59,31.59,31.57,31.58,31.55,31.58,31.57,31.58,31.58,31.61,31.61,31.62,31.60,31.60,31.58,31.61,31.60,31.61,31.61,31.60,31.61,31.63,31.63,31.61,31.61,31.60,31.60,31.61,31.60,31.60,31.61,31.62,31.61,31.62,31.61,31.62,31.61,31.62,31.62,31.61,31.62,31.62,31.62,31.62,31.61,31.62,31.62,31.62,31.62,31.61,31.61,31.59,31.59,31.61,31.62,31.61,31.61,31.63,31.62,31.62,31.65,31.62,31.62,31.60,31.61,31.61,31.59,31.58,31.54,31.53,31.55,31.56,31.58,31.61,31.59,31.61,31.59,31.60,31.60,31.58,31.61,31.61,31.62,31.60,31.62,31.62,31.63,31.62,31.64,31.62,31.63,31.64,31.65,31.64,31.62,31.60,31.63,31.61,31.62,31.60,31.62,31.63,31.63,31.62,31.62,31.60,31.60,31.60,31.63,31.61,31.63,31.62,31.64,31.64,31.63,31.64,31.63,31.63,31.61,31.61,31.62,31.61,31.61,31.60,31.59,31.60,31.61,31.61,31.63,31.63,31.62,31.60,31.61,31.58,31.58,31.59,31.59,31.61,31.59,31.63,31.62,31.65,31.61,31.62,31.58,31.61,31.59,31.58,31.57,31.58,31.60,31.61,31.61,31.61,31.59,31.61,31.62,31.59,31.59,31.63,31.61,31.58,31.57,31.58,31.61,31.56,31.60,31.58,31.60,31.57,31.63,31.63,31.61,31.61,31.62,31.62,31.59,31.60,31.59,31.58,31.60,31.61,31.62,31.62,31.64,31.62,31.64,31.62,31.62,31.61,31.60,31.57,31.60,31.56,31.57,31.55,31.56,31.57,31.54,31.54,31.54,31.58,31.55,31.55,31.55,31.53,31.55,31.54,31.56,31.56,31.58,31.60,31.59,31.57,31.54,31.51,31.51,31.51,31.52,31.53,31.53,31.54,31.53,31.55,31.54,31.56,31.59,31.57,31.62,31.63,31.62,31.61,31.63,31.62,31.59,31.60,31.56,31.58,31.58,31.54,31.54,31.56,31.56,31.58,31.57,31.59,31.60,31.58,31.58,31.58,31.57,31.61,31.62,31.58,31.57,31.57,31.58,31.59,31.58,31.58,31.59,31.59,31.58,31.60,31.60,31.57,31.60,31.61,31.60,31.59,31.60,31.62,31.57,31.58,31.61,31.58,31.57,31.59,31.58,31.58,31.55,31.58,31.58,31.55,31.55,31.59,31.57,31.55,31.55,31.56,31.55,31.55,31.58,31.56,31.54,31.58,31.57,31.56,31.53,31.56,31.55,31.51,31.54,31.53,31.52,31.50,31.50,31.49,31.47,31.47,31.45,31.46,31.45,31.46,31.44,31.38,31.46,31.43,31.42,31.46,31.45,31.45,31.46,31.45,31.46,31.41,31.48,31.48,31.47,31.49,31.50,31.51,31.49,31.52,31.50,31.50,31.50,31.42,31.40,31.40,31.40,31.40,31.37,31.40,31.33,31.28,31.36,31.32,31.25,31.23,31.27,31.17,31.24,31.15,31.25,31.14,31.16,31.23,31.08,31.18,31.03,31.15,30.99,30.98,30.97,30.74,30.79,30.61,30.53,30.46,30.34,30.49,30.37,30.13,30.19,30.08,30.22,29.76,29.78,30.04,30.22,29.81,29.97,30.29,30.04,29.80,30.33,30.42,30.39,29.95,30.12,30.21,30.16,29.71,30.08,30.30,29.99,29.76,30.10,30.25,29.84,30.05,30.29,30.14,29.98,30.25,30.38,30.14,30.19,30.54,30.40,30.30,30.50,30.42,30.63,30.71,30.61,30.38,30.28,30.40,30.37,30.02,29.99,30.26,29.89,29.47,29.22,29.49,29.43,28.59,29.14,29.33,28.77,28.66,29.29,29.35,28.62,29.28,29.64,29.60,29.01,29.71,30.19,30.20,30.10,30.04,29.96,29.76,30.02,29.45,29.21,29.79,29.84,28.87,29.31,30.03,29.63,29.24,29.79,30.16,29.72,30.10,30.12,30.22,29.90,29.41,29.23,29.44,29.17,28.36,29.08,28.99,28.50,27.76,28.86,28.56,28.16,28.71,29.07,28.89,28.76,29.23,29.77,29.70,29.95,29.38,29.15,29.72,29.47,28.76,29.40,29.30,29.10,29.03,29.61,29.52,29.54,29.64,29.78,30.04,30.10,30.29,30.44,30.65,30.61,30.73,30.84,30.77,30.68,30.46,30.44,30.12,30.24,30.05,30.24,30.14,30.22,30.23,30.30,30.17,30.46,30.34,30.59,30.72,30.61,30.54,30.27,30.45,30.29,30.41,30.54,30.62,30.44,30.53,30.44,30.58,30.46,30.59,30.58,30.13,30.39,30.64,30.31,30.05,30.45,30.54,30.03,30.13,30.52,30.61,30.35,30.11,30.45,30.48,30.02,30.07,30.30,30.52,30.53,30.17,29.98,30.24,30.48,29.98,30.17,29.61,29.57,29.19,29.01,28.78,28.85,28.84,28.50,28.91,28.63,28.19,28.56,28.42,28.13,28.01,29.27,29.15,29.57,30.07,29.59,30.13,30.35,30.02,29.99,30.42,30.38,29.92,30.22,30.28,30.41,30.44,30.15,30.40,30.45,30.58,30.70,30.39,30.31,30.71,30.59,30.31,30.60,30.56,30.19,30.24,30.48,30.10,29.92,30.36,30.38,30.07,30.04,30.21,29.91,29.77,29.83,29.42,29.53,29.13,29.06,28.69,28.78,28.73,28.93,28.58,29.22,29.16,28.98,28.71,29.32,29.48,29.53,29.70,29.74,29.97,29.88,30.07,30.25,30.44,30.20,30.38,30.37,30.13],[8.99,7.42,5.29,3.82,3.39,3.05,2.66,2.76,2.13,2.30,1.80,2.44,2.15,2.75,2.67,2.67,1.91,1.56,0.94,0.77,1.06,1.44,1.85,2.21,2.68,2.47,3.45,3.29,2.69,3.37,3.08,2.20,2.73,2.06,2.61,2.44,2.84,3.22,3.76,3.89,3.49,3.25,3.12,2.51,3.17,2.77,3.13,3.22,2.76,1.96,2.20,1.96,1.95,2.12,2.34,1.80,1.47,1.48,1.53,1.72,2.44,2.78,2.51,2.52,2.68,3.16,3.61,3.53,3.39,2.83,2.88,2.39,1.78,2.28,1.82,2.68,2.75,3.28,3.55,4.54,4.99,5.60,5.40,5.71,5.10,5.72,6.63,6.93,7.87,8.96,8.85,8.01,8.49,7.65,6.77,6.34,5.71,6.50,6.43,5.44,4.99,5.73,5.30,4.77,4.82,5.18,4.71,4.24,4.89,5.08,4.51,4.27,5.11,4.98,4.32,4.83,5.45,5.37,4.81,5.56,6.25,6.22,7.09,6.90,7.96,8.94,8.19,8.00,7.00,6.95,6.55,6.39,6.58,6.37,7.34,7.29,8.13,8.76,8.55,10.07,10.47,9.91,10.64,11.11,10.80,10.65,9.80,8.98,9.55,9.41,9.34,9.82,10.20,10.29,10.50,11.06,10.83,11.53,11.78,12.47,12.06,12.11,13.08,12.79,13.30,14.43,14.37,13.95,15.40,15.71,15.06,15.58,17.52,17.14,17.00,17.86,19.10,18.95,18.34,20.50,20.72,20.32,20.62,22.67,21.91,21.81,23.34,23.49,23.35,23.51,24.64,24.77,24.53,25.10,25.81,25.25,26.07,25.76,26.40,26.39,26.38,26.97,26.48,27.23,27.55,27.45,27.77,27.47,27.83,27.61,28.00,28.41,28.16,28.20,27.69,28.58,28.63,27.38,28.40,29.28,27.89,27.87,29.27,29.34,28.73,28.72,29.97,28.79,29.25,29.62,30.07,30.32,30.05,30.57,30.51,30.92,30.92,31.05,30.81,30.99,30.96,31.10,31.18,31.13,31.32,31.13,31.42,31.34,31.42,31.34,31.40,31.39,31.45,31.42,31.46,31.49,31.47,31.43,31.46,31.47,31.51,31.41,31.53,31.55,31.59,31.50,31.57,31.57,31.60,31.59,31.64,31.61,31.61,31.62,31.64,31.63,31.63,31.63,31.62,31.61,31.59,31.59,31.62,31.62,31.63,31.64,31.63,31.63,31.62,31.63,31.63,31.63,31.59,31.60,31.62,31.61,31.61,31.63,31.60,31.60,31.60,31.61,31.59,31.59,31.58,31.60,31.59,31.60,31.61,31.63,31.62,31.63,31.61,31.61,31.61,31.62,31.61,31.62,31.62,31.61,31.63,31.63,31.64,31.63,31.63,31.62,31.62,31.62,31.62,31.61,31.63,31.64,31.63,31.64,31.63,31.63,31.61,31.62,31.63,31.62,31.63,31.62,31.63,31.63,31.62,31.63,31.63,31.63,31.63,31.63,31.63,31.60,31.61,31.62,31.64,31.62,31.63,31.63,31.63,31.64,31.65,31.65,31.63,31.62,31.62,31.63,31.61,31.60,31.57,31.56,31.57,31.58,31.60,31.63,31.60,31.63,31.60,31.62,31.61,31.60,31.63,31.63,31.64,31.62,31.65,31.64,31.65,31.64,31.65,31.64,31.64,31.66,31.66,31.65,31.64,31.63,31.65,31.63,31.64,31.63,31.65,31.65,31.65,31.64,31.64,31.62,31.64,31.63,31.66,31.64,31.65,31.64,31.66,31.66,31.65,31.66,31.65,31.66,31.64,31.65,31.63,31.64,31.63,31.61,31.62,31.62,31.64,31.64,31.65,31.66,31.65,31.63,31.63,31.60,31.61,31.61,31.62,31.64,31.63,31.65,31.65,31.66,31.64,31.64,31.61,31.64,31.62,31.60,31.60,31.61,31.62,31.63,31.64,31.64,31.62,31.64,31.64,31.62,31.61,31.64,31.63,31.61,31.59,31.60,31.63,31.59,31.61,31.60,31.61,31.59,31.63,31.63,31.62,31.63,31.63,31.63,31.61,31.61,31.61,31.59,31.61,31.63,31.63,31.64,31.65,31.63,31.65,31.63,31.63,31.62,31.60,31.58,31.60,31.56,31.58,31.56,31.57,31.59,31.56,31.57,31.57,31.58,31.56,31.57,31.56,31.54,31.56,31.55,31.57,31.57,31.59,31.61,31.60,31.59,31.55,31.54,31.52,31.54,31.54,31.54,31.56,31.57,31.56,31.56,31.57,31.58,31.60,31.58,31.64,31.64,31.63,31.62,31.64,31.63,31.62,31.62,31.58,31.59,31.60,31.56,31.57,31.57,31.58,31.60,31.58,31.60,31.61,31.60,31.59,31.59,31.58,31.62,31.64,31.57,31.57,31.57,31.58,31.59,31.57,31.58,31.59,31.59,31.58,31.59,31.60,31.56,31.60,31.60,31.59,31.59,31.59,31.61,31.58,31.59,31.60,31.58,31.58,31.58,31.58,31.57,31.54,31.56,31.57,31.55,31.54,31.59,31.57,31.54,31.56,31.56,31.55,31.55,31.58,31.56,31.54,31.58,31.57,31.56,31.52,31.57,31.55,31.51,31.53,31.53,31.52,31.50,31.50,31.50,31.48,31.48,31.46,31.47,31.46,31.47,31.43,31.38,31.46,31.42,31.41,31.44,31.44,31.45,31.46,31.44,31.45,31.41,31.47,31.47,31.46,31.48,31.47,31.50,31.47,31.51,31.50,31.50,31.50,31.45,31.44,31.42,31.41,31.39,31.37,31.40,31.32,31.27,31.33,31.28,31.24,31.21,31.26,31.17,31.22,31.16,31.22,31.14,31.15,31.19,31.08,31.15,31.01,31.13,30.98,30.97,30.93,30.68,30.71,30.54,30.50,30.41,30.33,30.47,30.39,30.13,30.20,30.11,30.22,29.73,29.82,30.01,30.16,29.75,29.95,30.23,29.95,29.76,30.29,30.40,30.35,29.90,30.07,30.22,30.14,29.74,30.08,30.32,29.98,29.88,30.10,30.25,29.87,30.07,30.24,30.16,30.03,30.23,30.25,30.20,30.20,30.47,30.34,30.31,30.51,30.41,30.61,30.67,30.55,30.38,30.26,30.36,30.32,30.04,29.99,30.20,29.88,29.45,29.15,29.54,29.37,28.58,29.15,29.41,28.70,28.64,29.27,29.43,28.47,29.21,29.61,29.63,28.90,29.62,30.18,30.11,30.06,30.02,29.93,29.79,30.07,29.42,29.31,29.76,29.86,28.90,29.41,30.03,29.61,29.37,29.84,30.17,29.64,30.04,30.11,30.12,29.80,29.36,29.06,29.27,29.17,28.34,28.99,29.01,28.48,27.57,28.70,28.58,27.97,28.38,29.00,28.81,28.54,29.04,29.71,29.72,29.86,29.27,29.13,29.62,29.25,28.44,29.25,29.11,28.96,28.99,29.60,29.47,29.57,29.64,29.87,30.15,30.15,30.31,30.49,30.62,30.64,30.73,30.78,30.71,30.60,30.49,30.45,30.17,30.32,30.13,30.25,30.16,30.19,30.13,30.27,30.21,30.47,30.40,30.66,30.75,30.65,30.58,30.29,30.45,30.33,30.41,30.55,30.65,30.47,30.55,30.48,30.61,30.49,30.64,30.62,30.22,30.50,30.63,30.40,30.20,30.46,30.55,30.11,30.21,30.51,30.55,30.39,30.04,30.36,30.48,29.99,29.97,30.22,30.43,30.45,30.15,29.89,30.18,30.30,29.72,29.89,29.33,29.22,28.97,28.64,28.38,28.44,28.52,28.04,28.73,28.33,28.21,28.51,28.53,28.35,28.48,29.46,29.27,29.63,30.01,29.68,30.16,30.38,30.11,30.05,30.46,30.39,30.00,30.29,30.35,30.47,30.47,30.17,30.39,30.46,30.53,30.70,30.39,30.27,30.69,30.62,30.35,30.52,30.50,30.19,30.20,30.42,30.03,29.87,30.26,30.24,29.93,29.84,30.02,29.89,29.62,29.64,29.44,29.57,29.25,28.97,28.83,28.67,28.60,29.02,28.38,29.09,29.10,28.99,28.65,29.17,29.49,29.57,29.65,29.76,29.97,29.86,30.04,30.19,30.31,30.18,30.33,30.29,30.26],[9.05,7.10,5.18,3.91,3.33,2.96,2.63,2.80,2.04,2.59,1.78,2.63,2.59,3.09,3.14,3.10,2.33,2.16,1.52,0.98,0.76,1.01,1.61,1.74,2.46,2.29,3.27,3.32,2.87,3.65,3.20,2.32,3.06,2.35,3.05,2.94,3.21,3.59,4.22,4.42,3.86,3.70,3.62,2.93,3.67,3.23,3.60,3.73,3.25,2.46,2.68,2.19,2.32,2.30,2.36,1.75,1.62,1.69,2.07,2.25,3.00,3.26,3.04,2.97,3.18,3.52,4.01,3.97,3.85,3.34,3.24,2.77,2.17,2.65,1.84,2.83,2.60,3.49,3.55,4.59,5.05,5.80,5.51,5.73,5.14,5.69,6.63,6.88,7.65,8.50,8.53,7.85,8.11,7.24,6.72,6.14,5.84,6.43,6.08,5.41,5.19,5.55,5.15,4.74,4.72,4.96,4.67,4.23,4.81,4.78,4.26,4.21,4.92,4.80,4.28,4.91,5.20,5.09,4.80,5.61,6.15,6.30,6.88,7.16,8.00,8.87,8.60,8.27,7.18,7.03,6.59,6.47,6.85,6.55,7.43,7.32,8.34,9.10,8.68,10.23,11.04,10.31,10.86,11.28,11.16,11.06,10.01,8.65,9.94,9.85,9.77,10.94,10.76,10.61,11.12,11.75,11.24,12.10,12.17,12.87,12.34,12.65,13.30,13.16,13.70,14.81,14.70,14.61,15.79,15.96,15.46,15.95,17.67,17.21,17.15,17.96,19.50,19.16,18.70,21.04,21.28,20.65,21.17,23.48,22.33,22.40,24.25,25.04,23.90,24.44,26.19,25.69,25.43,26.86,27.14,26.05,27.33,27.72,27.76,27.60,27.95,28.64,27.84,28.90,28.74,28.80,29.05,29.14,29.59,28.85,29.43,29.99,29.63,29.99,29.85,30.15,29.97,28.97,30.30,30.48,30.13,29.71,30.66,30.72,29.72,30.27,30.79,30.62,30.35,30.82,30.98,31.02,30.46,31.15,31.22,31.10,31.08,31.24,31.07,31.06,31.14,31.27,31.35,31.19,31.33,31.36,31.28,31.31,31.41,31.35,31.30,31.40,31.49,31.40,31.39,31.48,31.43,31.37,31.42,31.45,31.57,31.44,31.52,31.57,31.56,31.46,31.56,31.56,31.55,31.56,31.62,31.59,31.59,31.60,31.62,31.62,31.62,31.61,31.60,31.59,31.56,31.56,31.59,31.60,31.61,31.62,31.63,31.61,31.60,31.60,31.60,31.59,31.56,31.57,31.60,31.59,31.59,31.59,31.57,31.55,31.59,31.58,31.57,31.57,31.54,31.57,31.56,31.57,31.58,31.61,31.60,31.61,31.59,31.59,31.59,31.61,31.61,31.61,31.61,31.60,31.62,31.62,31.63,31.61,31.61,31.60,31.61,31.61,31.60,31.61,31.62,31.62,31.62,31.63,31.62,31.62,31.61,31.61,31.61,31.60,31.61,31.60,31.61,31.61,31.59,31.62,31.61,31.62,31.62,31.62,31.61,31.59,31.59,31.61,31.62,31.62,31.61,31.63,31.62,31.62,31.64,31.62,31.62,31.60,31.61,31.62,31.60,31.59,31.55,31.53,31.55,31.57,31.60,31.63,31.60,31.63,31.61,31.62,31.62,31.61,31.62,31.64,31.64,31.62,31.64,31.64,31.65,31.64,31.65,31.63,31.64,31.65,31.67,31.65,31.64,31.63,31.66,31.63,31.64,31.62,31.64,31.64,31.65,31.63,31.64,31.61,31.63,31.62,31.65,31.64,31.65,31.64,31.66,31.66,31.64,31.66,31.65,31.65,31.64,31.63,31.63,31.63,31.62,31.59,31.60,31.62,31.62,31.63,31.65,31.66,31.65,31.62,31.63,31.60,31.60,31.61,31.61,31.64,31.62,31.65,31.64,31.66,31.61,31.64,31.61,31.65,31.61,31.61,31.60,31.61,31.62,31.62,31.64,31.65,31.62,31.63,31.64,31.61,31.61,31.64,31.63,31.60,31.57,31.59,31.61,31.57,31.60,31.58,31.60,31.60,31.63,31.63,31.61,31.63,31.63,31.62,31.59,31.60,31.58,31.57,31.60,31.62,31.63,31.63,31.65,31.63,31.65,31.63,31.63,31.62,31.61,31.59,31.61,31.57,31.58,31.55,31.56,31.59,31.54,31.53,31.53,31.58,31.55,31.57,31.56,31.51,31.56,31.54,31.57,31.57,31.59,31.61,31.59,31.58,31.55,31.52,31.51,31.51,31.51,31.52,31.51,31.52,31.53,31.56,31.55,31.57,31.60,31.57,31.63,31.64,31.62,31.62,31.64,31.62,31.60,31.61,31.57,31.58,31.58,31.54,31.53,31.54,31.54,31.58,31.57,31.60,31.61,31.60,31.59,31.60,31.58,31.61,31.61,31.55,31.55,31.56,31.57,31.58,31.56,31.57,31.58,31.58,31.57,31.60,31.60,31.55,31.60,31.61,31.59,31.58,31.60,31.62,31.57,31.59,31.62,31.59,31.58,31.60,31.59,31.57,31.55,31.57,31.58,31.55,31.55,31.59,31.57,31.54,31.56,31.55,31.55,31.54,31.57,31.55,31.53,31.57,31.55,31.54,31.52,31.54,31.53,31.50,31.51,31.51,31.49,31.47,31.46,31.45,31.43,31.43,31.39,31.40,31.38,31.40,31.34,31.31,31.39,31.35,31.31,31.38,31.36,31.37,31.37,31.37,31.38,31.33,31.39,31.40,31.38,31.42,31.43,31.44,31.42,31.47,31.45,31.44,31.44,31.30,31.33,31.32,31.30,31.29,31.24,31.28,31.20,31.12,31.20,31.12,31.05,31.02,31.06,30.96,31.02,30.94,31.05,30.93,30.99,31.01,30.86,30.94,30.75,30.89,30.67,30.71,30.69,30.34,30.42,30.19,30.19,30.11,29.94,30.07,30.00,29.78,29.76,29.68,29.81,29.28,29.28,29.49,29.73,29.38,29.51,29.94,29.62,29.31,29.98,30.11,30.09,29.54,29.62,29.78,29.79,29.25,29.64,29.84,29.48,29.28,29.55,29.78,29.33,29.56,29.81,29.78,29.55,29.74,29.91,29.84,29.80,30.11,30.10,30.04,30.27,30.11,30.40,30.43,30.33,30.09,29.84,30.04,30.12,29.72,29.52,29.90,29.54,29.16,28.77,29.13,29.00,28.20,28.65,28.90,28.34,28.39,28.74,28.83,28.31,28.75,29.01,29.16,28.52,29.11,29.68,29.74,29.72,29.67,29.59,29.35,29.73,29.18,28.93,29.41,29.64,28.53,28.96,29.72,29.42,29.01,29.46,29.92,29.47,29.76,29.74,29.83,29.58,28.96,28.62,29.12,28.75,27.67,28.56,28.52,28.14,26.70,28.24,28.09,27.53,27.79,28.56,28.47,28.13,28.72,29.38,29.42,29.69,29.00,28.78,29.46,29.26,28.24,29.07,29.16,28.75,28.80,29.46,29.42,29.30,29.41,29.64,29.92,29.99,30.12,30.32,30.51,30.45,30.58,30.66,30.54,30.44,30.30,30.28,29.99,30.16,29.93,30.06,29.96,29.99,29.83,30.10,30.01,30.31,30.20,30.45,30.60,30.57,30.48,30.20,30.34,30.22,30.22,30.38,30.49,30.35,30.46,30.37,30.58,30.46,30.66,30.54,30.15,30.47,30.59,30.25,30.05,30.48,30.50,29.90,30.09,30.52,30.61,30.26,30.01,30.40,30.39,29.83,29.85,30.14,30.38,30.36,29.93,29.78,29.98,30.24,29.53,29.64,29.03,28.97,28.51,28.24,28.07,27.97,27.99,27.72,28.21,27.91,27.72,28.08,28.14,27.90,27.79,29.03,28.79,29.32,29.86,29.44,30.07,30.19,29.86,29.96,30.39,30.26,29.86,30.21,30.31,30.49,30.39,30.14,30.38,30.48,30.61,30.78,30.51,30.38,30.74,30.68,30.29,30.57,30.55,30.14,30.27,30.45,29.99,29.81,30.31,30.26,29.81,29.72,30.07,29.90,29.63,29.51,29.22,29.25,28.78,28.55,28.35,28.35,28.18,28.64,28.03,28.63,28.80,28.67,28.32,28.91,29.29,29.18,29.38,29.53,29.71,29.55,29.80,30.06,30.09,29.99,30.19,30.05,30.01],[9.20,7.30,5.03,3.68,3.12,2.58,2.35,2.69,2.07,2.94,2.13,3.10,3.34,3.57,3.82,3.74,2.74,2.71,1.93,1.57,1.05,0.77,1.14,1.45,1.99,2.05,3.17,3.28,2.77,3.66,3.03,2.15,2.93,2.57,3.24,3.43,3.62,4.12,4.96,4.83,4.19,4.17,3.85,3.36,3.98,3.44,4.05,4.16,3.63,2.72,2.94,2.27,2.34,2.31,2.32,1.68,1.62,1.76,2.39,2.69,3.51,3.74,3.61,3.45,3.83,4.37,5.02,4.66,4.75,3.74,3.75,3.22,2.73,2.85,1.99,2.69,2.32,3.32,3.28,4.55,4.79,5.41,5.68,5.77,5.46,5.94,6.58,6.93,7.82,8.71,9.26,8.31,8.31,7.06,6.63,6.08,5.91,6.51,5.88,5.20,4.86,5.59,5.02,4.42,4.60,4.78,4.07,3.94,4.44,4.51,3.88,3.81,4.56,4.24,3.80,4.73,5.08,4.83,4.70,5.47,6.27,6.24,6.93,7.24,8.24,9.04,8.44,8.26,7.15,7.15,6.90,6.51,7.17,6.78,7.93,7.64,8.37,9.13,8.97,10.35,10.81,10.45,10.94,11.16,11.01,11.09,10.10,9.27,10.15,9.70,10.12,10.69,10.57,10.78,11.05,11.61,11.47,12.39,12.23,13.10,12.63,12.92,13.51,13.35,14.08,14.85,14.77,14.78,15.84,15.93,15.86,16.27,17.42,17.27,17.50,18.12,19.18,19.64,18.97,20.26,20.99,21.21,21.09,22.68,22.34,22.70,23.63,24.44,24.28,24.64,25.51,25.29,25.69,26.10,26.72,25.83,26.88,27.00,27.31,27.30,27.65,28.09,27.09,27.97,28.17,28.35,28.54,28.39,28.81,28.10,28.68,29.16,28.67,29.14,28.63,29.27,28.93,28.65,29.02,29.90,29.03,28.87,29.80,30.09,29.41,29.23,30.33,30.03,29.84,30.25,30.71,30.74,30.55,30.90,31.13,31.15,31.10,31.19,31.10,31.17,31.18,31.32,31.39,31.33,31.40,31.39,31.34,31.40,31.51,31.45,31.41,31.42,31.52,31.46,31.47,31.53,31.51,31.48,31.44,31.50,31.59,31.46,31.53,31.61,31.60,31.56,31.60,31.60,31.60,31.60,31.64,31.62,31.62,31.62,31.64,31.64,31.63,31.63,31.62,31.61,31.59,31.59,31.61,31.62,31.63,31.64,31.64,31.63,31.62,31.63,31.62,31.62,31.58,31.59,31.62,31.61,31.61,31.61,31.58,31.58,31.59,31.60,31.59,31.59,31.55,31.57,31.56,31.57,31.58,31.63,31.62,31.63,31.60,31.59,31.60,31.61,31.61,31.63,31.62,31.61,31.63,31.64,31.64,31.63,31.62,31.61,31.62,31.62,31.61,31.62,31.63,31.64,31.63,31.64,31.63,31.63,31.61,31.61,31.62,31.61,31.62,31.60,31.61,31.61,31.60,31.62,31.63,31.63,31.63,31.63,31.63,31.60,31.60,31.62,31.64,31.63,31.63,31.64,31.62,31.63,31.65,31.64,31.63,31.61,31.62,31.63,31.61,31.61,31.57,31.55,31.56,31.58,31.61,31.64,31.61,31.63,31.61,31.63,31.62,31.61,31.64,31.63,31.65,31.63,31.65,31.65,31.65,31.64,31.65,31.63,31.64,31.66,31.67,31.66,31.64,31.64,31.66,31.65,31.65,31.63,31.64,31.65,31.65,31.64,31.65,31.63,31.64,31.64,31.66,31.65,31.65,31.65,31.67,31.66,31.65,31.66,31.66,31.67,31.65,31.65,31.65,31.65,31.63,31.62,31.63,31.63,31.64,31.65,31.66,31.67,31.66,31.64,31.65,31.63,31.62,31.62,31.64,31.65,31.64,31.66,31.65,31.67,31.64,31.65,31.64,31.65,31.63,31.63,31.62,31.63,31.64,31.64,31.65,31.66,31.64,31.64,31.65,31.63,31.63,31.65,31.64,31.62,31.59,31.61,31.63,31.60,31.62,31.61,31.62,31.61,31.64,31.64,31.62,31.63,31.63,31.62,31.59,31.61,31.59,31.57,31.60,31.61,31.63,31.63,31.65,31.64,31.65,31.64,31.64,31.63,31.62,31.60,31.62,31.58,31.59,31.58,31.58,31.59,31.57,31.57,31.57,31.59,31.57,31.59,31.58,31.55,31.58,31.56,31.59,31.59,31.60,31.62,31.60,31.59,31.57,31.55,31.54,31.55,31.54,31.55,31.56,31.56,31.55,31.57,31.57,31.58,31.60,31.60,31.64,31.64,31.63,31.63,31.65,31.62,31.61,31.61,31.58,31.59,31.60,31.57,31.56,31.57,31.58,31.59,31.58,31.61,31.61,31.61,31.60,31.61,31.59,31.63,31.64,31.56,31.56,31.55,31.57,31.58,31.57,31.58,31.58,31.59,31.58,31.59,31.60,31.57,31.59,31.60,31.59,31.59,31.59,31.61,31.57,31.60,31.61,31.59,31.58,31.60,31.59,31.58,31.56,31.58,31.58,31.57,31.56,31.60,31.57,31.56,31.56,31.56,31.55,31.55,31.57,31.56,31.55,31.57,31.55,31.55,31.51,31.56,31.54,31.51,31.53,31.53,31.51,31.49,31.48,31.47,31.44,31.43,31.39,31.39,31.39,31.39,31.34,31.29,31.37,31.34,31.31,31.36,31.37,31.37,31.37,31.37,31.37,31.32,31.39,31.40,31.38,31.41,31.41,31.45,31.42,31.47,31.44,31.45,31.44,31.36,31.33,31.33,31.31,31.32,31.22,31.29,31.18,31.15,31.22,31.14,31.10,31.08,31.13,31.03,31.10,31.01,31.08,31.00,31.03,31.05,30.96,31.02,30.87,30.99,30.81,30.81,30.80,30.53,30.55,30.37,30.35,30.22,30.22,30.25,30.12,29.94,29.97,29.87,29.94,29.52,29.54,29.70,29.85,29.53,29.66,29.93,29.72,29.53,30.06,30.16,30.15,29.74,29.84,30.02,29.98,29.52,29.84,30.06,29.74,29.62,29.86,30.03,29.70,29.92,30.08,30.06,29.93,30.15,30.15,30.12,30.19,30.35,30.28,30.25,30.40,30.32,30.46,30.54,30.36,30.24,30.18,30.23,30.17,29.89,29.83,30.01,29.66,29.40,29.05,29.39,29.21,28.54,28.83,29.24,28.68,28.61,28.98,29.23,28.61,28.89,29.37,29.44,28.92,29.34,29.97,29.91,29.88,29.77,29.78,29.68,30.02,29.22,29.23,29.80,29.82,28.54,29.35,30.05,29.68,29.29,29.78,30.10,29.63,29.90,29.83,30.00,29.76,29.28,28.96,29.40,29.01,28.20,28.84,28.85,28.41,27.21,28.47,28.34,27.72,27.86,28.65,28.71,28.32,28.76,29.55,29.71,29.80,28.98,28.90,29.69,29.19,28.56,29.29,29.13,28.96,29.09,29.60,29.52,29.52,29.67,29.98,30.17,30.19,30.39,30.48,30.58,30.60,30.67,30.76,30.70,30.61,30.50,30.42,30.18,30.36,30.09,30.25,30.11,30.12,29.94,30.25,30.18,30.48,30.40,30.64,30.75,30.69,30.62,30.36,30.46,30.38,30.38,30.53,30.63,30.52,30.59,30.50,30.65,30.55,30.68,30.64,30.25,30.43,30.64,30.38,30.12,30.46,30.52,30.12,30.16,30.50,30.50,30.34,30.08,30.33,30.38,29.98,29.99,30.20,30.39,30.39,30.08,29.86,30.07,30.17,29.56,29.69,29.17,28.92,28.84,28.46,28.26,28.40,28.25,28.04,28.61,28.42,27.97,28.60,28.34,28.26,28.12,29.28,29.01,29.30,29.90,29.51,30.06,30.16,29.99,29.95,30.38,30.32,29.93,30.23,30.35,30.47,30.41,30.17,30.36,30.45,30.53,30.74,30.39,30.24,30.70,30.60,30.27,30.47,30.48,30.14,30.22,30.38,30.01,29.88,30.26,30.24,29.84,29.71,29.95,29.77,29.56,29.50,29.21,29.36,29.10,28.91,28.78,28.70,28.47,28.96,28.42,28.88,29.22,29.05,28.68,29.23,29.67,29.58,29.72,29.82,30.00,29.91,30.04,30.23,30.24,30.16,30.33,30.26,30.25],[8.71,7.10,5.14,3.76,3.26,2.50,2.46,2.93,2.24,3.22,2.58,3.58,3.67,4.29,4.50,4.44,3.30,3.45,2.54,1.94,1.56,1.05,0.77,1.14,1.78,2.17,3.28,3.88,3.43,4.22,3.28,2.55,3.74,3.05,3.81,4.05,4.35,4.88,5.46,5.56,4.95,4.91,4.50,3.88,4.65,4.09,4.68,5.00,4.25,3.12,3.65,2.94,3.11,3.00,2.95,2.03,2.30,2.26,3.08,3.25,4.06,4.48,4.29,4.14,4.52,4.98,5.51,5.27,5.25,4.60,4.58,3.89,3.21,3.36,2.23,3.25,2.42,3.86,3.47,4.86,5.23,6.38,6.09,6.07,5.47,6.21,7.15,7.41,8.53,9.43,9.66,8.63,8.83,7.76,7.23,6.29,6.05,6.79,6.27,5.43,5.13,5.61,5.21,4.25,4.69,5.20,4.23,3.68,4.91,4.69,3.89,4.01,4.97,4.57,4.41,5.16,5.38,5.18,5.05,6.06,6.83,6.54,7.27,7.62,8.23,9.25,9.07,8.93,7.65,7.48,7.46,7.00,7.61,7.37,8.56,8.28,9.43,10.50,9.80,11.17,11.67,11.19,11.67,11.95,11.82,11.55,10.89,9.49,10.79,10.51,10.99,11.66,11.58,11.83,12.02,12.66,12.31,13.25,13.45,14.05,13.25,13.96,14.55,14.21,14.99,15.99,15.86,15.56,16.87,17.14,16.47,17.10,18.50,18.30,17.93,19.25,20.39,20.06,19.82,21.76,22.18,21.36,22.37,24.14,22.87,23.29,24.84,25.42,24.59,24.71,26.54,26.14,25.60,27.09,27.29,26.23,27.48,27.87,27.95,27.53,28.14,28.77,27.86,28.98,28.89,28.99,28.92,29.07,29.60,29.02,29.31,29.83,29.54,29.93,29.63,29.87,30.01,29.53,30.01,30.49,30.31,29.96,30.57,30.79,30.53,30.13,30.81,30.69,30.30,30.74,31.03,31.09,30.44,31.16,31.14,31.13,31.14,31.27,30.98,31.11,31.21,31.34,31.35,31.33,31.36,31.41,31.35,31.36,31.47,31.39,31.42,31.37,31.48,31.45,31.44,31.45,31.45,31.42,31.42,31.45,31.53,31.43,31.48,31.57,31.55,31.52,31.56,31.56,31.56,31.57,31.61,31.60,31.60,31.60,31.63,31.62,31.61,31.61,31.61,31.59,31.57,31.57,31.59,31.61,31.61,31.62,31.61,31.61,31.61,31.61,31.61,31.60,31.57,31.58,31.60,31.60,31.60,31.60,31.58,31.57,31.59,31.59,31.58,31.59,31.56,31.58,31.58,31.58,31.60,31.62,31.62,31.62,31.61,31.60,31.60,31.61,31.62,31.62,31.61,31.62,31.64,31.63,31.64,31.62,31.63,31.61,31.61,31.62,31.62,31.62,31.63,31.64,31.63,31.64,31.63,31.62,31.62,31.60,31.61,31.60,31.60,31.60,31.61,31.61,31.61,31.62,31.63,31.63,31.63,31.63,31.63,31.60,31.61,31.62,31.64,31.63,31.63,31.64,31.63,31.64,31.65,31.64,31.63,31.62,31.63,31.64,31.62,31.61,31.57,31.55,31.57,31.59,31.61,31.64,31.62,31.64,31.61,31.62,31.61,31.60,31.61,31.62,31.64,31.62,31.64,31.65,31.65,31.65,31.65,31.64,31.64,31.66,31.67,31.65,31.65,31.64,31.65,31.64,31.64,31.61,31.64,31.64,31.64,31.63,31.63,31.61,31.62,31.62,31.65,31.64,31.64,31.64,31.66,31.66,31.65,31.66,31.65,31.65,31.64,31.63,31.63,31.62,31.62,31.60,31.61,31.62,31.62,31.64,31.64,31.65,31.65,31.62,31.63,31.60,31.61,31.61,31.60,31.63,31.62,31.64,31.64,31.65,31.61,31.62,31.61,31.64,31.61,31.61,31.60,31.61,31.62,31.62,31.64,31.63,31.62,31.62,31.64,31.61,31.61,31.63,31.63,31.59,31.57,31.58,31.61,31.58,31.60,31.58,31.61,31.58,31.63,31.63,31.61,31.62,31.62,31.62,31.60,31.60,31.59,31.58,31.60,31.62,31.63,31.63,31.65,31.63,31.65,31.63,31.63,31.63,31.61,31.58,31.61,31.57,31.58,31.57,31.58,31.58,31.56,31.56,31.55,31.59,31.56,31.57,31.57,31.53,31.57,31.55,31.58,31.57,31.60,31.61,31.60,31.59,31.57,31.55,31.52,31.53,31.53,31.54,31.54,31.54,31.55,31.57,31.57,31.57,31.60,31.59,31.63,31.64,31.64,31.62,31.64,31.62,31.60,31.60,31.59,31.59,31.60,31.56,31.55,31.56,31.57,31.59,31.58,31.60,31.61,31.60,31.59,31.60,31.59,31.61,31.62,31.56,31.55,31.54,31.57,31.59,31.57,31.57,31.59,31.59,31.58,31.60,31.60,31.56,31.59,31.61,31.60,31.59,31.59,31.61,31.57,31.60,31.61,31.59,31.59,31.60,31.59,31.57,31.55,31.58,31.58,31.58,31.57,31.60,31.57,31.56,31.56,31.55,31.56,31.54,31.58,31.55,31.55,31.58,31.55,31.55,31.53,31.54,31.55,31.51,31.52,31.51,31.49,31.47,31.47,31.46,31.42,31.41,31.39,31.36,31.37,31.36,31.32,31.29,31.35,31.31,31.28,31.32,31.35,31.35,31.35,31.36,31.34,31.32,31.38,31.39,31.37,31.41,31.40,31.44,31.40,31.44,31.42,31.41,31.42,31.34,31.33,31.31,31.30,31.31,31.24,31.27,31.21,31.10,31.17,31.11,31.05,31.05,31.09,30.99,31.00,30.95,31.02,30.92,30.98,31.00,30.88,30.96,30.81,30.89,30.75,30.74,30.71,30.47,30.43,30.28,30.25,30.18,30.10,30.21,30.07,29.91,29.91,29.78,29.93,29.57,29.50,29.65,29.80,29.56,29.74,29.99,29.74,29.58,30.03,30.16,30.12,29.77,29.75,29.90,29.87,29.49,29.77,29.96,29.76,29.49,29.69,29.92,29.66,29.81,30.00,30.05,29.82,30.02,30.07,30.08,30.03,30.28,30.34,30.27,30.40,30.26,30.47,30.45,30.35,30.15,30.01,30.04,30.10,29.90,29.63,29.91,29.68,29.32,29.11,29.40,29.25,28.56,28.99,29.21,28.70,28.75,29.12,29.14,28.71,29.05,29.37,29.45,28.80,29.37,29.91,29.89,29.87,29.93,29.83,29.55,29.97,29.54,29.25,29.69,29.92,28.96,29.32,29.94,29.65,29.37,29.67,30.03,29.66,29.95,29.75,29.84,29.60,28.99,28.68,29.15,28.95,28.01,28.69,28.81,28.44,27.07,28.41,28.48,27.77,28.04,28.83,28.73,28.26,28.79,29.61,29.70,29.86,29.10,29.06,29.69,29.38,28.30,29.39,29.43,28.93,29.11,29.71,29.59,29.49,29.62,29.91,30.14,30.13,30.29,30.43,30.57,30.56,30.64,30.73,30.68,30.51,30.42,30.33,30.08,30.30,30.04,30.28,30.07,30.00,29.83,30.08,30.13,30.33,30.32,30.55,30.72,30.70,30.61,30.37,30.44,30.34,30.29,30.43,30.58,30.46,30.55,30.46,30.69,30.62,30.76,30.68,30.31,30.58,30.71,30.41,30.24,30.57,30.62,30.10,30.27,30.64,30.71,30.42,30.24,30.54,30.51,30.12,30.14,30.29,30.51,30.49,30.18,30.00,30.08,30.25,29.62,29.64,28.98,28.92,28.73,28.26,28.04,28.08,28.01,27.65,28.26,27.95,27.66,28.01,28.08,27.90,27.83,28.94,28.76,29.36,29.85,29.51,30.08,30.21,29.97,30.08,30.49,30.41,30.06,30.39,30.52,30.65,30.52,30.24,30.44,30.61,30.66,30.86,30.65,30.52,30.76,30.73,30.40,30.60,30.66,30.30,30.35,30.53,30.24,29.98,30.35,30.36,29.97,29.79,29.96,30.01,29.58,29.37,29.37,29.21,28.80,28.62,28.34,28.39,28.14,28.70,28.10,28.82,28.95,28.78,28.60,29.11,29.49,29.53,29.73,29.84,29.91,29.83,30.08,30.29,30.26,30.30,30.38,30.24,30.13],[7.98,6.39,4.25,3.01,2.50,2.10,1.96,2.18,1.97,2.61,2.30,3.12,3.23,4.01,4.14,4.31,3.19,3.18,2.67,2.05,1.79,1.41,1.08,0.77,1.09,1.40,1.98,2.37,2.45,2.88,2.24,1.89,2.59,2.42,2.94,3.39,3.51,4.12,4.68,4.50,3.94,3.92,3.58,3.21,3.55,3.05,3.79,3.97,3.58,2.76,3.15,2.31,2.88,2.68,2.33,1.99,2.29,2.14,2.86,3.00,3.68,4.06,3.98,3.78,4.12,4.39,5.01,4.72,4.54,3.92,3.77,3.24,2.54,2.55,1.93,2.30,1.86,2.54,2.48,3.45,3.90,4.49,4.45,4.52,4.00,4.33,5.13,5.34,6.37,7.39,7.52,6.71,6.83,5.78,5.46,5.08,4.76,4.93,4.53,4.13,3.71,4.16,3.77,3.16,3.24,3.67,3.13,2.70,3.53,3.56,2.95,2.91,3.67,3.53,2.91,3.91,4.17,4.19,4.08,4.80,5.60,5.79,6.37,6.83,7.72,8.44,8.00,7.75,6.95,6.93,6.50,6.32,7.35,6.41,7.44,7.04,8.01,8.93,8.35,9.68,9.84,9.77,10.14,10.54,10.34,10.36,9.40,8.65,9.58,9.53,9.52,10.37,10.17,10.29,10.56,10.98,10.86,11.74,11.83,12.48,12.21,12.82,13.06,13.02,13.75,14.57,14.84,14.34,15.61,15.95,15.69,16.07,17.60,17.35,17.14,18.29,19.20,19.33,18.74,21.04,21.24,21.13,21.66,23.29,22.43,22.57,24.53,24.65,24.30,25.03,25.97,25.22,25.58,26.91,26.89,25.84,27.30,27.63,27.67,27.33,28.02,28.42,27.21,28.36,28.45,28.59,28.72,28.79,29.16,28.43,28.87,29.65,29.31,29.19,28.80,29.47,29.43,28.61,29.08,30.01,29.43,28.59,30.04,30.35,29.68,29.37,30.41,29.97,29.76,30.28,30.72,30.51,30.01,30.80,30.62,30.94,30.91,31.17,30.96,31.09,31.09,31.31,31.27,31.31,31.38,31.23,31.39,31.38,31.48,31.43,31.42,31.45,31.51,31.45,31.49,31.52,31.52,31.49,31.49,31.50,31.55,31.47,31.54,31.60,31.59,31.55,31.59,31.59,31.59,31.59,31.63,31.61,31.61,31.61,31.64,31.63,31.63,31.62,31.62,31.61,31.59,31.59,31.60,31.62,31.63,31.63,31.63,31.62,31.62,31.63,31.62,31.61,31.59,31.58,31.61,31.61,31.60,31.61,31.59,31.59,31.59,31.61,31.60,31.60,31.58,31.59,31.59,31.59,31.61,31.63,31.62,31.63,31.61,31.61,31.61,31.61,31.62,31.63,31.62,31.61,31.64,31.64,31.64,31.63,31.63,31.62,31.61,31.62,31.62,31.62,31.63,31.64,31.63,31.64,31.63,31.63,31.62,31.61,31.62,31.61,31.61,31.60,31.62,31.62,31.62,31.63,31.64,31.64,31.64,31.64,31.64,31.61,31.62,31.63,31.64,31.63,31.63,31.64,31.63,31.64,31.65,31.65,31.64,31.63,31.62,31.64,31.62,31.62,31.58,31.57,31.59,31.59,31.62,31.64,31.62,31.65,31.63,31.64,31.64,31.63,31.65,31.65,31.66,31.65,31.66,31.66,31.66,31.66,31.66,31.64,31.65,31.66,31.67,31.67,31.65,31.66,31.67,31.66,31.66,31.64,31.66,31.66,31.66,31.65,31.65,31.63,31.65,31.65,31.67,31.66,31.66,31.66,31.67,31.66,31.65,31.66,31.67,31.67,31.65,31.66,31.65,31.65,31.64,31.63,31.62,31.63,31.64,31.65,31.66,31.67,31.66,31.63,31.64,31.62,31.63,31.63,31.63,31.65,31.63,31.65,31.66,31.67,31.63,31.64,31.63,31.65,31.63,31.63,31.61,31.62,31.63,31.64,31.65,31.64,31.63,31.63,31.64,31.62,31.62,31.63,31.63,31.61,31.59,31.60,31.62,31.61,31.62,31.61,31.63,31.61,31.64,31.64,31.62,31.64,31.64,31.63,31.61,31.61,31.60,31.59,31.61,31.63,31.64,31.64,31.66,31.64,31.66,31.64,31.64,31.64,31.62,31.60,31.62,31.59,31.60,31.59,31.60,31.60,31.57,31.56,31.57,31.60,31.59,31.59,31.59,31.57,31.60,31.58,31.60,31.60,31.61,31.63,31.61,31.60,31.58,31.56,31.56,31.57,31.55,31.56,31.56,31.56,31.56,31.58,31.58,31.59,31.61,31.61,31.64,31.65,31.64,31.63,31.65,31.63,31.62,31.62,31.59,31.60,31.60,31.56,31.56,31.56,31.58,31.59,31.60,31.61,31.63,31.62,31.61,31.61,31.61,31.62,31.64,31.56,31.56,31.55,31.56,31.58,31.57,31.57,31.59,31.60,31.58,31.60,31.61,31.57,31.60,31.61,31.60,31.59,31.60,31.62,31.58,31.61,31.62,31.60,31.60,31.60,31.59,31.58,31.57,31.59,31.59,31.58,31.57,31.60,31.58,31.56,31.57,31.56,31.57,31.56,31.57,31.58,31.56,31.57,31.55,31.55,31.53,31.56,31.55,31.51,31.54,31.52,31.51,31.48,31.48,31.47,31.42,31.42,31.37,31.38,31.38,31.38,31.32,31.28,31.37,31.32,31.29,31.34,31.36,31.36,31.36,31.36,31.37,31.30,31.39,31.41,31.37,31.42,31.39,31.45,31.41,31.45,31.43,31.44,31.43,31.31,31.28,31.29,31.27,31.26,31.17,31.23,31.13,31.09,31.16,31.05,31.05,31.00,31.03,30.93,30.98,30.92,30.98,30.92,30.95,30.97,30.88,30.92,30.76,30.84,30.71,30.74,30.61,30.32,30.29,30.03,29.98,29.94,29.86,29.97,29.79,29.69,29.72,29.54,29.62,29.32,29.33,29.34,29.54,29.31,29.46,29.75,29.49,29.35,29.76,29.86,29.81,29.59,29.45,29.56,29.68,29.25,29.43,29.65,29.41,29.21,29.39,29.57,29.42,29.50,29.66,29.70,29.60,29.69,29.65,29.78,29.79,29.93,29.95,30.03,30.06,30.00,30.18,30.26,30.05,29.91,29.79,29.87,29.83,29.65,29.46,29.65,29.40,29.28,28.92,29.06,28.90,28.33,28.58,28.96,28.47,28.50,28.69,28.89,28.46,28.65,29.04,29.17,28.54,29.04,29.65,29.56,29.67,29.58,29.55,29.30,29.64,29.07,29.03,29.43,29.64,28.23,29.10,29.69,29.35,29.01,29.46,29.70,29.24,29.53,29.59,29.66,29.47,28.95,28.72,28.96,28.66,27.98,28.50,28.36,27.98,26.72,27.96,28.02,27.35,27.44,28.30,28.41,27.60,28.25,29.20,29.37,29.47,28.55,28.59,29.30,28.81,27.83,28.92,28.80,28.59,28.85,29.29,29.28,29.34,29.39,29.69,29.94,29.96,30.15,30.30,30.44,30.42,30.53,30.56,30.52,30.33,30.30,30.23,29.97,30.13,29.85,30.05,29.88,29.85,29.78,29.96,29.96,30.24,30.17,30.44,30.66,30.56,30.47,30.20,30.27,30.19,30.14,30.31,30.44,30.33,30.42,30.33,30.51,30.44,30.56,30.53,30.11,30.40,30.47,30.19,30.07,30.32,30.30,29.88,30.04,30.26,30.38,30.14,29.85,30.10,30.08,29.69,29.70,29.94,30.16,30.17,29.79,29.58,29.87,29.95,29.18,29.30,28.64,28.44,28.39,27.89,27.76,27.88,27.72,27.42,27.95,27.83,27.66,28.18,28.01,27.89,27.68,28.79,28.58,29.09,29.65,29.28,29.84,30.12,29.78,29.79,30.29,30.18,29.80,30.09,30.28,30.38,30.32,29.89,30.26,30.36,30.41,30.63,30.34,30.16,30.54,30.43,30.13,30.27,30.27,30.01,30.03,30.15,29.78,29.66,30.00,29.96,29.64,29.47,29.68,29.59,29.34,29.12,28.98,29.10,28.80,28.51,28.27,28.22,27.94,28.59,27.79,28.41,28.82,28.51,28.22,28.82,29.22,29.16,29.40,29.47,29.59,29.50,29.70,29.91,29.97,29.90,30.05,29.96,29.99],[8.86,7.04,5.02,3.56,2.99,2.41,2.17,2.68,2.40,3.29,3.20,3.88,4.31,4.71,5.13,5.21,4.24,4.28,3.62,2.95,2.49,1.86,1.62,1.03,0.77,1.02,1.63,2.01,2.65,2.83,2.05,2.07,2.98,3.23,3.68,4.31,4.19,5.01,5.74,5.50,4.60,4.78,4.04,4.00,4.35,3.57,4.35,4.78,4.57,3.70,3.96,2.87,3.81,3.35,2.71,2.38,3.02,2.84,3.87,4.20,4.71,5.29,5.15,4.98,5.18,5.32,6.05,5.91,5.77,5.00,4.69,3.93,3.62,3.26,2.47,2.68,1.87,2.76,2.33,3.23,3.89,4.35,4.21,4.45,3.83,4.29,4.96,5.21,6.18,7.12,7.19,6.54,6.63,5.84,5.30,4.97,4.77,4.76,4.63,4.42,3.81,4.42,4.22,3.53,3.41,3.98,3.56,2.62,3.81,4.05,3.03,2.92,3.99,4.16,3.68,4.37,4.57,4.60,4.45,5.35,6.07,5.97,6.58,7.02,7.75,8.58,8.06,8.05,6.91,6.85,6.67,6.60,7.16,6.77,7.72,7.31,8.27,9.08,8.53,9.67,10.73,10.26,10.74,10.85,10.94,10.41,9.63,8.68,10.10,9.64,10.11,10.86,10.67,10.97,11.47,11.93,11.55,12.67,12.68,13.31,12.80,13.21,13.98,13.78,14.53,15.22,15.55,15.18,16.41,16.30,16.26,16.35,17.62,17.55,17.47,18.58,19.49,19.65,18.89,21.40,21.40,20.96,21.91,23.42,22.80,22.65,24.62,25.28,24.24,25.11,26.29,26.12,25.62,26.97,27.34,26.19,27.45,27.95,27.98,27.68,28.18,28.95,27.96,28.86,28.59,28.98,29.23,29.14,29.70,28.99,29.44,29.87,29.49,29.90,29.55,29.97,29.94,29.54,30.04,30.49,30.10,29.63,30.36,30.59,30.29,29.75,30.54,30.47,29.96,30.50,30.85,30.34,29.89,31.11,30.85,30.65,30.99,31.14,30.54,30.83,31.09,31.24,31.09,31.21,31.35,31.30,31.25,31.26,31.46,31.29,31.33,31.32,31.46,31.39,31.42,31.44,31.46,31.38,31.41,31.46,31.53,31.43,31.48,31.57,31.58,31.51,31.56,31.57,31.57,31.57,31.62,31.59,31.59,31.60,31.63,31.62,31.63,31.62,31.61,31.60,31.57,31.58,31.59,31.60,31.61,31.62,31.63,31.62,31.61,31.61,31.61,31.60,31.59,31.59,31.60,31.59,31.59,31.59,31.57,31.56,31.58,31.59,31.57,31.59,31.55,31.58,31.56,31.58,31.59,31.60,31.60,31.60,31.59,31.59,31.59,31.60,31.60,31.61,31.60,31.60,31.61,31.61,31.62,31.60,31.61,31.60,31.60,31.60,31.61,31.60,31.60,31.62,31.61,31.62,31.61,31.61,31.61,31.59,31.60,31.59,31.59,31.59,31.60,31.60,31.60,31.62,31.62,31.61,31.63,31.62,31.62,31.60,31.60,31.62,31.63,31.62,31.62,31.62,31.62,31.62,31.64,31.63,31.62,31.61,31.62,31.63,31.61,31.61,31.58,31.55,31.57,31.57,31.61,31.64,31.62,31.63,31.62,31.63,31.63,31.61,31.63,31.64,31.65,31.64,31.65,31.66,31.66,31.64,31.65,31.64,31.64,31.66,31.66,31.66,31.65,31.65,31.66,31.65,31.64,31.63,31.64,31.64,31.64,31.63,31.64,31.62,31.63,31.63,31.65,31.65,31.65,31.65,31.67,31.65,31.65,31.66,31.66,31.66,31.65,31.64,31.65,31.64,31.63,31.61,31.62,31.63,31.64,31.65,31.65,31.66,31.66,31.63,31.63,31.63,31.62,31.63,31.62,31.64,31.64,31.65,31.65,31.66,31.63,31.63,31.63,31.65,31.62,31.62,31.60,31.62,31.62,31.62,31.64,31.65,31.63,31.63,31.64,31.62,31.62,31.64,31.63,31.59,31.58,31.59,31.60,31.58,31.59,31.58,31.60,31.59,31.62,31.62,31.61,31.62,31.62,31.61,31.58,31.59,31.58,31.57,31.59,31.60,31.62,31.62,31.65,31.63,31.65,31.63,31.63,31.62,31.61,31.58,31.60,31.58,31.58,31.57,31.57,31.58,31.55,31.55,31.55,31.59,31.56,31.56,31.57,31.54,31.57,31.56,31.58,31.57,31.59,31.61,31.60,31.59,31.56,31.55,31.53,31.55,31.53,31.54,31.53,31.54,31.55,31.55,31.57,31.57,31.59,31.59,31.62,31.63,31.62,31.62,31.64,31.62,31.60,31.60,31.57,31.58,31.59,31.55,31.55,31.55,31.56,31.57,31.57,31.58,31.60,31.59,31.59,31.59,31.59,31.61,31.62,31.56,31.56,31.55,31.57,31.59,31.57,31.57,31.58,31.58,31.58,31.60,31.61,31.57,31.59,31.61,31.59,31.58,31.60,31.62,31.57,31.59,31.61,31.59,31.59,31.60,31.59,31.58,31.56,31.57,31.58,31.57,31.56,31.60,31.56,31.55,31.56,31.54,31.53,31.54,31.55,31.55,31.53,31.56,31.54,31.53,31.52,31.56,31.54,31.51,31.53,31.53,31.50,31.49,31.46,31.47,31.45,31.42,31.40,31.40,31.38,31.38,31.35,31.28,31.35,31.30,31.28,31.34,31.36,31.36,31.38,31.38,31.37,31.30,31.40,31.41,31.39,31.43,31.42,31.44,31.42,31.45,31.43,31.41,31.39,31.32,31.28,31.26,31.23,31.21,31.13,31.15,31.08,30.99,31.07,30.98,30.91,30.89,30.97,30.88,30.90,30.88,30.93,30.84,30.91,30.89,30.82,30.80,30.69,30.72,30.63,30.59,30.53,30.27,30.29,30.11,30.10,29.94,29.87,29.92,29.86,29.73,29.73,29.52,29.59,29.19,29.24,29.30,29.62,29.29,29.37,29.78,29.54,29.41,29.82,29.93,29.96,29.67,29.50,29.65,29.70,29.31,29.44,29.67,29.50,29.16,29.35,29.58,29.42,29.40,29.68,29.66,29.56,29.66,29.68,29.75,29.74,29.94,29.96,29.90,30.13,29.99,30.21,30.22,30.14,29.99,29.75,29.86,29.92,29.70,29.47,29.70,29.50,29.23,28.88,29.17,28.99,28.44,28.64,28.99,28.47,28.66,28.80,28.92,28.74,28.71,29.02,29.24,28.75,29.14,29.67,29.67,29.63,29.62,29.51,29.19,29.67,29.00,29.04,29.46,29.63,28.42,29.15,29.70,29.33,29.01,29.47,29.77,29.27,29.56,29.51,29.64,29.31,28.85,28.87,28.91,28.70,28.07,28.50,28.45,28.13,26.73,28.04,28.19,27.61,27.70,28.34,28.41,27.93,28.53,29.34,29.43,29.61,28.82,28.78,29.49,29.01,28.08,29.05,29.13,28.62,28.94,29.41,29.21,29.26,29.47,29.70,29.88,29.86,30.08,30.32,30.42,30.45,30.52,30.58,30.50,30.34,30.24,30.11,29.83,30.01,29.78,29.91,29.74,29.83,29.50,29.99,29.87,30.19,30.17,30.34,30.62,30.54,30.46,30.10,30.25,30.08,30.15,30.24,30.41,30.26,30.39,30.29,30.53,30.36,30.54,30.48,29.95,30.24,30.46,30.11,29.82,30.19,30.36,29.77,29.82,30.26,30.33,30.14,29.84,30.18,30.14,29.78,29.77,30.06,30.24,30.27,29.92,29.73,29.89,29.83,29.33,29.15,28.82,28.68,28.56,28.04,27.84,27.98,27.93,27.55,28.06,28.05,27.69,28.13,28.04,27.57,27.51,28.62,28.49,28.77,29.55,29.13,29.81,29.98,29.58,29.64,30.22,30.02,29.62,29.94,30.20,30.30,30.26,29.89,30.17,30.33,30.40,30.68,30.33,30.19,30.48,30.44,30.02,30.27,30.33,29.91,30.03,30.23,29.87,29.63,30.00,30.09,29.70,29.49,29.72,29.66,29.50,29.15,28.98,28.91,28.65,28.57,28.29,28.39,28.10,28.77,27.80,28.39,28.91,28.60,28.47,28.91,29.24,29.17,29.50,29.53,29.59,29.46,29.77,30.05,30.03,29.97,30.10,29.92,29.81],[8.75,7.30,4.91,3.50,2.88,2.57,2.16,2.51,2.54,3.15,3.23,3.92,4.09,4.61,4.80,5.11,4.25,3.86,3.35,2.80,2.66,1.83,2.06,1.40,1.10,0.77,1.05,1.52,1.88,2.13,1.68,1.70,2.38,2.61,3.01,3.70,3.77,4.25,4.83,4.57,3.94,4.07,3.38,3.39,3.61,2.90,3.61,3.95,3.84,2.95,3.16,2.21,3.05,2.79,2.27,2.35,2.65,2.45,3.31,3.51,3.90,4.58,4.65,4.36,4.64,4.94,5.56,5.39,4.88,4.38,4.29,3.76,3.27,2.83,2.30,2.34,1.73,2.35,1.90,2.67,3.20,3.67,3.51,3.60,3.06,3.56,4.32,4.54,5.57,6.31,6.42,5.94,6.00,5.15,4.66,4.53,4.27,4.30,4.04,3.68,3.21,3.75,3.56,2.87,2.89,3.33,3.10,2.51,3.25,3.64,3.25,2.84,3.81,3.74,3.45,4.22,4.53,4.65,4.41,5.24,5.95,5.95,6.67,7.01,7.55,8.46,8.02,7.98,6.97,6.86,6.60,6.67,7.40,6.72,7.89,7.25,8.49,9.33,8.58,9.77,10.11,9.84,10.23,10.69,10.34,10.44,9.52,8.83,9.74,9.41,9.99,10.66,10.30,10.71,11.04,11.40,11.12,12.39,12.43,13.19,12.85,13.34,14.20,13.67,14.53,15.54,15.43,14.96,16.59,16.67,16.08,16.50,18.13,17.81,17.81,18.81,19.76,19.87,19.28,21.36,21.58,21.48,22.31,23.72,22.84,22.95,25.03,25.42,24.66,25.51,26.51,25.82,25.70,27.25,27.35,25.95,27.54,27.99,27.77,27.52,28.23,28.73,27.26,28.90,28.66,28.68,28.97,28.99,29.40,28.65,29.32,29.81,29.24,29.60,29.23,29.69,29.48,29.03,29.73,30.26,29.39,29.22,30.28,30.37,29.60,29.74,30.58,29.93,29.82,30.33,30.69,30.39,30.23,30.96,30.65,30.89,31.02,31.15,30.86,31.02,30.98,31.28,31.24,31.22,31.36,31.25,31.36,31.39,31.50,31.34,31.44,31.41,31.51,31.42,31.46,31.54,31.51,31.45,31.46,31.50,31.57,31.48,31.52,31.59,31.59,31.56,31.56,31.59,31.59,31.59,31.63,31.61,31.62,31.61,31.64,31.63,31.63,31.62,31.61,31.60,31.59,31.58,31.60,31.61,31.63,31.63,31.64,31.63,31.61,31.62,31.61,31.61,31.58,31.58,31.61,31.60,31.59,31.60,31.58,31.59,31.58,31.60,31.58,31.59,31.57,31.57,31.54,31.57,31.59,31.61,31.61,31.62,31.60,31.60,31.59,31.61,31.61,31.62,31.61,31.60,31.63,31.62,31.63,31.62,31.62,31.61,31.60,31.61,31.61,31.61,31.62,31.63,31.62,31.63,31.63,31.63,31.62,31.60,31.61,31.61,31.61,31.60,31.61,31.62,31.61,31.62,31.63,31.63,31.63,31.63,31.63,31.61,31.61,31.62,31.64,31.62,31.63,31.62,31.62,31.63,31.64,31.64,31.62,31.62,31.62,31.63,31.61,31.62,31.57,31.56,31.58,31.59,31.62,31.64,31.62,31.63,31.62,31.63,31.62,31.61,31.64,31.64,31.65,31.63,31.65,31.65,31.66,31.64,31.65,31.64,31.64,31.65,31.67,31.66,31.64,31.64,31.66,31.64,31.65,31.64,31.65,31.65,31.65,31.64,31.65,31.63,31.65,31.64,31.66,31.65,31.66,31.65,31.66,31.65,31.65,31.66,31.66,31.66,31.65,31.65,31.65,31.64,31.63,31.63,31.63,31.63,31.64,31.65,31.66,31.66,31.66,31.64,31.64,31.63,31.63,31.63,31.64,31.65,31.64,31.66,31.65,31.67,31.65,31.65,31.64,31.66,31.64,31.63,31.62,31.63,31.64,31.64,31.66,31.66,31.65,31.65,31.65,31.64,31.64,31.66,31.65,31.62,31.60,31.62,31.64,31.62,31.63,31.62,31.63,31.62,31.64,31.64,31.63,31.64,31.63,31.62,31.59,31.62,31.59,31.58,31.61,31.62,31.64,31.64,31.66,31.64,31.66,31.65,31.64,31.64,31.62,31.61,31.63,31.60,31.61,31.59,31.60,31.59,31.58,31.57,31.58,31.60,31.59,31.60,31.60,31.57,31.60,31.58,31.62,31.61,31.61,31.63,31.62,31.60,31.59,31.57,31.56,31.57,31.56,31.57,31.56,31.56,31.56,31.58,31.58,31.60,31.61,31.62,31.64,31.65,31.64,31.64,31.65,31.64,31.63,31.63,31.60,31.60,31.60,31.57,31.56,31.57,31.58,31.59,31.60,31.61,31.62,31.62,31.62,31.62,31.61,31.64,31.65,31.58,31.57,31.56,31.57,31.59,31.58,31.59,31.59,31.59,31.59,31.60,31.60,31.57,31.58,31.60,31.60,31.59,31.59,31.61,31.58,31.59,31.61,31.59,31.59,31.61,31.59,31.58,31.55,31.58,31.58,31.57,31.57,31.61,31.57,31.56,31.56,31.55,31.55,31.55,31.57,31.56,31.55,31.57,31.55,31.54,31.52,31.54,31.54,31.51,31.52,31.54,31.51,31.49,31.47,31.47,31.46,31.44,31.40,31.39,31.41,31.40,31.35,31.31,31.39,31.34,31.33,31.37,31.39,31.39,31.40,31.40,31.39,31.35,31.42,31.42,31.41,31.44,31.44,31.46,31.45,31.47,31.45,31.45,31.46,31.35,31.32,31.31,31.30,31.29,31.23,31.26,31.20,31.13,31.20,31.12,31.10,31.06,31.13,31.00,31.08,30.99,31.06,30.98,31.02,31.02,30.94,31.01,30.85,30.92,30.80,30.79,30.67,30.37,30.36,30.16,30.13,30.04,30.02,30.14,29.93,29.77,29.85,29.76,29.77,29.37,29.35,29.50,29.61,29.36,29.48,29.81,29.54,29.45,29.96,30.06,30.07,29.70,29.70,29.88,29.93,29.48,29.67,29.96,29.73,29.40,29.68,29.84,29.57,29.69,29.92,29.85,29.68,29.87,29.84,29.87,29.98,30.04,30.11,30.10,30.14,30.14,30.30,30.40,30.20,30.09,29.96,30.03,30.06,29.75,29.59,29.77,29.49,29.29,28.87,29.26,28.96,28.39,28.53,29.12,28.43,28.48,28.76,29.13,28.52,28.68,29.25,29.35,28.84,29.19,29.83,29.83,29.68,29.61,29.57,29.54,29.78,29.14,29.05,29.67,29.74,28.38,29.30,29.88,29.51,29.03,29.70,29.91,29.37,29.62,29.64,29.77,29.39,28.98,28.90,29.11,28.73,28.04,28.73,28.56,28.04,26.87,28.19,28.18,27.42,27.72,28.43,28.42,28.20,28.55,29.33,29.48,29.65,28.88,28.86,29.61,29.05,28.35,29.16,29.04,28.75,29.04,29.44,29.23,29.33,29.51,29.82,30.00,30.02,30.27,30.38,30.47,30.54,30.60,30.66,30.61,30.49,30.37,30.29,30.01,30.20,29.87,30.01,29.87,29.97,29.86,30.13,30.01,30.37,30.29,30.56,30.74,30.60,30.55,30.18,30.36,30.24,30.28,30.42,30.55,30.42,30.51,30.38,30.55,30.38,30.53,30.51,30.09,30.20,30.45,30.21,29.91,30.24,30.30,29.87,29.91,30.27,30.35,30.18,29.92,30.18,30.17,29.78,29.87,30.06,30.18,30.22,29.82,29.74,29.97,30.01,29.41,29.44,29.20,28.67,28.64,28.33,28.19,28.16,27.93,27.60,28.29,28.37,27.87,28.48,28.22,28.10,27.87,28.53,28.85,29.07,29.50,29.26,29.65,29.78,29.57,29.62,30.01,30.03,29.69,29.98,30.15,30.29,30.14,29.93,30.04,30.26,30.32,30.58,30.20,30.07,30.42,30.39,30.07,30.20,30.26,29.94,29.97,30.17,29.88,29.75,30.03,30.12,29.75,29.71,29.90,29.70,29.38,29.57,29.18,29.14,29.07,28.99,28.62,28.67,28.30,28.94,28.08,28.69,29.09,28.77,28.64,29.21,29.51,29.40,29.70,29.69,29.76,29.64,29.86,30.07,30.06,30.10,30.14,30.01,29.97],[9.08,7.31,5.32,4.08,3.31,3.06,2.48,2.88,2.91,3.49,3.60,4.42,4.45,5.18,5.41,5.57,4.70,4.37,3.88,3.20,3.16,2.23,2.72,1.86,1.66,0.93,0.77,1.17,1.79,2.05,1.78,1.92,2.71,2.98,3.33,3.89,4.07,4.74,5.27,4.94,4.26,4.32,3.62,3.53,3.69,2.93,3.72,4.21,4.05,3.28,3.55,2.57,3.62,3.33,2.57,2.84,3.22,2.85,3.67,3.94,4.33,4.99,5.12,4.70,5.17,5.44,6.00,5.82,5.42,4.79,4.68,4.08,3.62,3.21,2.70,2.76,1.92,2.59,2.20,2.92,3.46,4.29,3.73,3.95,3.06,3.74,4.56,4.80,5.86,6.57,6.77,6.28,5.79,5.43,5.00,4.62,4.12,4.43,4.30,4.07,3.14,4.06,3.94,3.08,2.95,3.62,3.75,2.79,3.69,4.06,3.63,3.42,4.32,4.37,3.95,4.57,4.89,4.94,4.67,5.43,6.06,6.21,6.76,7.04,7.86,8.73,8.28,7.99,7.04,6.96,6.78,6.68,7.50,6.74,7.94,7.49,8.51,9.49,8.73,10.02,10.34,10.24,10.48,10.73,10.63,10.35,9.78,8.87,9.86,9.56,10.01,10.89,10.58,10.96,11.46,12.08,11.86,13.31,13.39,14.17,13.47,14.14,15.09,14.58,15.41,16.77,16.34,15.98,17.63,17.57,16.87,17.35,19.13,18.64,18.53,19.87,20.69,20.44,20.16,22.39,22.19,22.04,23.13,24.40,23.89,23.55,25.48,25.95,25.17,26.11,26.83,26.79,26.39,27.60,27.73,26.94,28.02,28.34,28.40,28.36,28.90,29.18,28.26,29.44,29.28,29.28,29.64,29.76,29.95,29.20,29.91,30.15,29.83,30.08,30.13,30.30,30.18,30.31,30.58,30.65,30.37,30.26,30.69,30.77,30.80,30.63,30.78,30.70,30.44,30.82,30.97,30.69,30.54,31.15,31.02,30.92,31.09,31.22,30.79,30.74,31.11,31.32,31.03,31.13,31.34,31.30,31.28,31.35,31.47,31.24,31.40,31.37,31.43,31.32,31.41,31.45,31.46,31.36,31.44,31.41,31.52,31.44,31.50,31.58,31.58,31.55,31.53,31.57,31.59,31.58,31.62,31.60,31.61,31.61,31.63,31.62,31.62,31.61,31.61,31.60,31.58,31.59,31.59,31.61,31.63,31.62,31.64,31.62,31.61,31.61,31.60,31.61,31.59,31.58,31.60,31.60,31.59,31.60,31.57,31.59,31.59,31.60,31.58,31.58,31.54,31.56,31.55,31.57,31.58,31.61,31.61,31.61,31.59,31.60,31.60,31.61,31.60,31.61,31.60,31.60,31.62,31.62,31.63,31.62,31.62,31.61,31.60,31.60,31.61,31.61,31.61,31.63,31.61,31.63,31.62,31.62,31.61,31.60,31.61,31.60,31.60,31.59,31.61,31.61,31.60,31.62,31.62,31.62,31.63,31.62,31.63,31.60,31.61,31.62,31.64,31.62,31.63,31.63,31.62,31.62,31.64,31.64,31.63,31.62,31.61,31.64,31.61,31.61,31.58,31.55,31.57,31.58,31.61,31.64,31.62,31.64,31.62,31.63,31.62,31.61,31.63,31.64,31.65,31.64,31.65,31.65,31.66,31.64,31.65,31.63,31.63,31.65,31.66,31.66,31.64,31.63,31.65,31.64,31.64,31.64,31.65,31.65,31.64,31.63,31.65,31.62,31.64,31.64,31.65,31.65,31.65,31.65,31.66,31.65,31.64,31.66,31.65,31.66,31.64,31.65,31.65,31.64,31.62,31.63,31.63,31.63,31.64,31.65,31.65,31.66,31.65,31.64,31.63,31.63,31.62,31.62,31.63,31.64,31.64,31.65,31.64,31.66,31.63,31.64,31.63,31.65,31.63,31.62,31.61,31.63,31.64,31.64,31.65,31.65,31.64,31.64,31.64,31.63,31.62,31.65,31.64,31.60,31.60,31.61,31.63,31.62,31.63,31.61,31.63,31.60,31.64,31.63,31.62,31.62,31.62,31.62,31.59,31.61,31.59,31.58,31.60,31.60,31.62,31.62,31.65,31.63,31.65,31.64,31.63,31.63,31.61,31.60,31.62,31.59,31.60,31.58,31.59,31.59,31.57,31.57,31.58,31.60,31.59,31.58,31.59,31.57,31.60,31.57,31.60,31.59,31.61,31.62,31.62,31.59,31.58,31.55,31.55,31.57,31.57,31.57,31.56,31.57,31.56,31.57,31.57,31.59,31.60,31.60,31.62,31.64,31.63,31.63,31.64,31.63,31.61,31.61,31.58,31.58,31.59,31.56,31.56,31.55,31.58,31.58,31.60,31.60,31.62,31.61,31.60,31.60,31.60,31.63,31.64,31.58,31.58,31.57,31.58,31.60,31.57,31.59,31.59,31.60,31.59,31.61,31.62,31.57,31.60,31.61,31.59,31.59,31.60,31.62,31.56,31.60,31.61,31.59,31.59,31.60,31.60,31.58,31.56,31.59,31.58,31.57,31.57,31.59,31.57,31.57,31.56,31.54,31.55,31.54,31.56,31.56,31.55,31.56,31.55,31.54,31.53,31.56,31.55,31.52,31.53,31.53,31.51,31.50,31.48,31.49,31.47,31.44,31.43,31.39,31.40,31.38,31.35,31.28,31.35,31.30,31.31,31.33,31.36,31.38,31.39,31.38,31.39,31.36,31.42,31.42,31.41,31.43,31.42,31.46,31.41,31.45,31.43,31.43,31.41,31.35,31.32,31.27,31.24,31.18,31.16,31.11,31.11,30.98,31.02,30.92,30.95,30.90,31.02,30.92,30.90,30.94,30.93,30.88,30.91,30.90,30.86,30.81,30.68,30.69,30.57,30.54,30.43,30.15,30.17,29.98,29.91,29.91,29.78,29.93,29.79,29.58,29.66,29.57,29.54,29.22,29.26,29.32,29.46,29.23,29.32,29.75,29.41,29.33,29.81,29.72,29.83,29.56,29.38,29.60,29.69,29.27,29.51,29.78,29.46,29.19,29.53,29.77,29.49,29.64,29.82,29.87,29.67,29.96,29.83,29.78,29.83,30.07,29.90,30.02,30.09,29.91,30.11,30.14,29.99,29.90,29.70,29.80,29.81,29.56,29.40,29.53,29.28,29.13,28.73,28.89,28.86,28.18,28.41,28.93,28.47,28.45,28.71,28.97,28.60,28.70,29.14,29.23,28.66,28.89,29.61,29.55,29.47,29.54,29.55,29.34,29.63,29.10,29.00,29.58,29.68,28.37,29.20,29.79,29.34,28.96,29.51,29.81,29.15,29.29,29.27,29.36,29.12,28.69,28.85,29.00,28.55,27.66,28.53,28.41,27.98,26.86,27.83,28.09,27.53,27.53,28.35,28.35,27.86,28.48,29.01,29.42,29.41,28.80,28.86,29.58,28.96,28.26,29.14,28.93,28.76,29.06,29.43,29.16,29.12,29.44,29.80,29.90,29.99,30.22,30.33,30.39,30.38,30.46,30.47,30.49,30.38,30.32,30.12,29.89,30.01,29.77,29.89,29.75,29.78,29.42,29.91,29.86,30.18,30.14,30.44,30.63,30.53,30.44,30.04,30.20,30.08,30.12,30.24,30.38,30.25,30.40,30.32,30.50,30.31,30.48,30.48,29.97,30.10,30.36,30.22,29.80,30.13,30.28,29.80,29.79,30.19,30.20,30.12,29.81,30.04,30.21,29.83,29.82,30.00,29.97,30.02,29.79,29.63,29.75,29.83,29.32,29.24,29.01,28.55,28.58,28.26,27.99,28.08,28.05,27.84,28.49,28.36,27.78,28.18,27.95,27.74,28.08,28.17,28.44,28.78,28.91,28.89,29.39,29.59,29.38,29.52,29.88,29.85,29.61,29.90,30.07,30.21,30.05,29.81,29.80,30.09,30.14,30.39,30.12,29.99,30.36,30.30,30.01,30.15,30.14,29.85,29.91,29.98,29.86,29.58,29.83,29.91,29.69,29.52,29.60,29.47,29.03,29.17,28.85,28.71,28.85,28.79,28.31,28.55,28.10,28.80,28.08,28.78,29.03,28.60,28.51,29.05,29.29,29.36,29.65,29.59,29.67,29.55,29.86,30.03,30.04,29.96,30.09,29.85,29.84],[9.37,7.65,6.06,4.79,3.89,3.62,2.88,3.31,3.44,3.86,3.86,4.76,4.48,5.35,5.31,5.58,4.74,4.11,3.84,3.27,3.40,2.43,3.29,2.51,2.33,1.48,1.04,0.76,1.06,1.69,1.63,1.71,2.45,2.61,3.35,3.83,4.25,4.81,5.40,5.08,4.36,4.13,3.43,3.17,3.57,2.60,3.56,3.96,3.74,2.89,3.27,2.37,3.36,3.27,2.76,2.99,3.14,2.64,3.47,3.69,3.99,4.70,4.99,4.39,5.03,5.54,5.99,5.61,5.38,4.75,4.93,4.37,3.52,3.39,2.73,2.83,2.09,2.57,2.22,3.05,3.58,4.30,3.94,4.07,3.29,3.96,4.71,5.14,5.98,7.03,7.09,6.68,6.33,5.97,5.25,5.12,4.72,4.64,4.67,4.20,3.58,4.17,4.16,3.31,3.26,3.85,3.85,3.18,3.79,4.38,4.14,3.72,4.64,5.00,4.43,4.96,5.42,5.40,5.18,5.97,6.49,6.66,7.12,7.63,8.24,9.11,8.54,8.52,7.68,7.52,7.18,7.26,7.84,7.02,8.20,7.78,8.46,9.46,8.95,9.90,10.84,10.70,11.15,11.14,11.40,10.61,10.03,9.26,10.49,9.77,10.31,11.12,10.97,11.55,11.69,12.43,12.44,13.48,13.46,14.51,13.77,14.31,15.23,14.91,15.47,16.38,16.50,16.07,17.57,17.30,17.08,17.30,18.84,18.70,18.67,19.81,20.29,20.68,20.54,22.39,22.08,22.13,23.15,24.65,23.86,24.14,25.45,25.76,25.26,26.19,26.75,26.74,26.63,27.61,27.53,27.06,28.19,28.22,28.26,28.46,28.79,29.03,28.32,29.65,29.26,29.17,29.71,29.81,29.90,29.22,30.11,30.13,29.69,30.31,30.30,30.14,30.22,30.39,30.61,30.59,30.61,30.65,30.73,30.85,30.73,30.77,30.84,30.92,30.68,30.94,31.08,31.05,30.89,31.18,31.19,31.24,31.26,31.29,31.25,31.09,31.26,31.39,31.33,31.31,31.39,31.35,31.38,31.42,31.49,31.37,31.46,31.41,31.49,31.42,31.45,31.47,31.49,31.44,31.45,31.46,31.54,31.48,31.51,31.57,31.59,31.53,31.53,31.59,31.59,31.59,31.63,31.61,31.61,31.61,31.64,31.63,31.63,31.62,31.61,31.61,31.59,31.59,31.60,31.61,31.63,31.63,31.64,31.63,31.61,31.62,31.62,31.61,31.60,31.59,31.61,31.60,31.60,31.60,31.58,31.59,31.60,31.60,31.58,31.59,31.54,31.57,31.56,31.58,31.58,31.61,31.61,31.61,31.58,31.59,31.59,31.61,31.60,31.61,31.60,31.59,31.62,31.62,31.62,31.61,31.61,31.60,31.60,31.61,31.61,31.61,31.61,31.62,31.61,31.63,31.61,31.61,31.61,31.60,31.61,31.60,31.60,31.60,31.61,31.61,31.60,31.62,31.61,31.62,31.62,31.62,31.63,31.61,31.60,31.62,31.63,31.62,31.62,31.62,31.62,31.62,31.64,31.63,31.62,31.61,31.61,31.63,31.61,31.61,31.57,31.55,31.57,31.57,31.61,31.64,31.62,31.63,31.61,31.62,31.61,31.60,31.62,31.62,31.64,31.63,31.64,31.64,31.64,31.63,31.64,31.62,31.63,31.65,31.66,31.65,31.63,31.62,31.64,31.63,31.63,31.62,31.64,31.64,31.63,31.62,31.63,31.61,31.62,31.62,31.64,31.64,31.64,31.64,31.65,31.64,31.63,31.65,31.64,31.65,31.64,31.63,31.63,31.62,31.60,31.60,31.61,31.62,31.63,31.64,31.65,31.65,31.65,31.63,31.63,31.63,31.61,31.62,31.62,31.64,31.63,31.65,31.64,31.66,31.63,31.64,31.63,31.65,31.63,31.62,31.61,31.63,31.63,31.64,31.65,31.64,31.63,31.65,31.64,31.63,31.62,31.65,31.64,31.61,31.59,31.61,31.63,31.61,31.62,31.62,31.63,31.61,31.63,31.63,31.62,31.62,31.63,31.62,31.59,31.61,31.60,31.59,31.60,31.60,31.63,31.63,31.65,31.63,31.65,31.64,31.63,31.63,31.61,31.59,31.62,31.59,31.60,31.58,31.59,31.58,31.58,31.58,31.57,31.59,31.59,31.58,31.59,31.57,31.59,31.57,31.60,31.58,31.60,31.62,31.62,31.60,31.58,31.56,31.56,31.57,31.57,31.56,31.57,31.56,31.55,31.58,31.58,31.59,31.60,31.60,31.63,31.64,31.63,31.63,31.64,31.63,31.62,31.61,31.59,31.59,31.60,31.57,31.56,31.55,31.58,31.58,31.59,31.59,31.61,31.61,31.60,31.61,31.60,31.63,31.65,31.59,31.57,31.56,31.57,31.59,31.57,31.58,31.59,31.58,31.59,31.59,31.60,31.56,31.58,31.60,31.58,31.58,31.59,31.60,31.55,31.58,31.60,31.58,31.57,31.59,31.59,31.57,31.55,31.57,31.56,31.55,31.55,31.58,31.55,31.54,31.55,31.53,31.53,31.54,31.55,31.55,31.54,31.57,31.54,31.54,31.53,31.55,31.54,31.51,31.53,31.54,31.51,31.49,31.49,31.49,31.48,31.47,31.44,31.42,31.39,31.41,31.36,31.33,31.38,31.34,31.31,31.37,31.37,31.38,31.40,31.39,31.40,31.36,31.44,31.44,31.41,31.44,31.43,31.46,31.42,31.46,31.45,31.44,31.46,31.39,31.38,31.37,31.33,31.33,31.29,31.30,31.26,31.19,31.24,31.18,31.13,31.13,31.19,31.11,31.12,31.11,31.13,31.02,31.07,31.10,30.99,31.01,30.88,30.98,30.89,30.83,30.72,30.50,30.53,30.31,30.27,30.13,30.11,30.29,30.00,29.85,29.98,29.77,29.78,29.44,29.49,29.57,29.84,29.52,29.72,29.90,29.75,29.64,30.05,30.10,30.18,29.74,29.75,29.95,29.93,29.49,29.77,30.02,29.79,29.46,29.74,30.00,29.63,29.78,30.01,30.02,29.76,30.07,30.02,30.10,30.03,30.23,30.23,30.22,30.38,30.16,30.42,30.45,30.34,30.15,29.95,30.06,30.09,29.83,29.69,29.88,29.56,29.31,28.85,29.26,29.23,28.53,28.82,29.34,28.75,28.86,29.13,29.25,28.72,29.06,29.46,29.45,28.97,29.42,29.91,30.01,29.88,29.87,29.83,29.59,29.83,29.38,29.37,29.77,29.91,28.94,29.44,30.03,29.66,29.20,29.70,30.07,29.44,29.73,29.62,29.73,29.31,28.94,29.03,29.22,28.83,28.12,28.75,28.89,28.40,27.35,28.40,28.66,28.09,28.03,28.80,28.82,28.56,28.98,29.41,29.67,29.81,29.20,29.23,29.76,29.26,28.70,29.37,29.16,29.00,29.20,29.61,29.28,29.22,29.48,29.81,30.03,29.98,30.33,30.47,30.58,30.59,30.66,30.70,30.67,30.62,30.53,30.29,30.00,30.17,29.83,29.95,29.73,29.82,29.69,30.12,30.05,30.38,30.27,30.51,30.76,30.64,30.55,30.15,30.40,30.23,30.29,30.46,30.57,30.43,30.56,30.42,30.60,30.39,30.52,30.58,30.09,30.11,30.49,30.25,29.77,30.17,30.45,29.82,29.75,30.28,30.49,30.30,29.95,30.34,30.40,29.98,30.02,30.20,30.24,30.30,30.08,29.91,30.07,30.10,29.66,29.71,29.28,28.95,28.91,28.79,28.32,28.34,28.49,28.11,28.77,28.74,28.35,28.51,28.40,28.32,28.14,28.38,28.87,29.15,29.34,29.02,29.30,29.60,29.32,29.48,29.91,29.88,29.61,29.94,30.16,30.24,29.94,29.72,29.74,30.20,30.37,30.56,30.25,30.06,30.42,30.39,30.03,30.24,30.33,29.90,29.94,30.20,30.07,29.70,30.12,30.21,29.94,29.74,29.81,29.53,29.10,29.36,29.00,28.87,28.85,28.96,28.57,28.83,28.50,29.05,28.32,28.99,29.08,29.10,28.92,29.28,29.55,29.52,29.82,29.82,29.87,29.76,30.06,30.23,30.30,30.21,30.37,30.15,30.24],[9.09,7.45,5.73,4.60,3.87,3.61,2.79,3.12,3.22,3.63,3.75,4.47,4.33,5.20,5.24,5.61,4.48,4.13,3.61,3.25,3.30,2.45,3.22,2.57,2.51,1.60,1.61,1.01,0.77,1.09,1.36,1.50,2.04,2.40,2.74,3.52,3.85,4.37,4.89,4.39,3.75,3.63,2.80,2.85,2.89,2.13,2.86,3.34,3.20,2.64,2.94,2.05,3.08,3.03,2.59,2.94,3.05,2.53,3.21,3.34,3.73,4.41,4.86,4.20,4.83,5.28,5.79,5.30,4.97,4.45,4.57,4.16,3.39,3.08,2.65,2.52,2.14,2.26,2.34,2.65,3.46,3.75,3.49,3.94,3.35,3.92,4.68,5.27,6.02,7.21,7.30,6.65,6.51,5.89,5.30,5.21,4.71,4.80,4.98,4.65,3.77,4.33,4.48,3.79,3.45,4.09,4.18,3.38,4.01,4.52,4.32,3.65,4.55,4.91,4.44,4.60,5.27,5.41,5.03,5.70,6.31,6.39,7.12,7.56,8.40,9.39,8.69,8.70,7.58,7.49,7.00,7.20,7.41,6.78,8.03,7.53,8.17,9.03,8.57,9.73,10.70,10.34,11.08,11.03,11.44,10.66,9.84,8.97,10.10,9.51,10.00,10.78,10.62,10.97,11.25,12.01,11.96,12.87,12.72,14.01,13.09,13.66,14.31,14.14,14.44,15.56,15.62,15.21,16.57,16.71,16.50,16.61,18.24,18.08,18.09,19.06,19.94,20.30,19.38,21.65,21.63,21.47,22.32,23.40,23.16,23.00,24.72,25.20,24.51,24.91,26.09,25.74,25.64,26.99,27.04,26.09,27.58,27.65,27.66,27.87,27.95,28.42,27.59,29.12,28.53,28.44,29.05,29.04,29.32,28.69,29.58,29.83,29.21,30.03,29.81,29.66,29.78,30.09,30.19,30.16,30.20,30.26,30.33,30.61,30.45,30.52,30.65,30.66,30.64,30.91,30.95,31.04,30.83,31.14,31.10,31.09,31.19,31.24,31.10,31.04,31.17,31.22,31.20,31.30,31.36,31.26,31.28,31.33,31.39,31.34,31.33,31.36,31.44,31.38,31.41,31.40,31.42,31.40,31.41,31.42,31.47,31.42,31.46,31.48,31.52,31.46,31.49,31.57,31.54,31.57,31.62,31.59,31.59,31.60,31.64,31.62,31.62,31.61,31.60,31.58,31.56,31.57,31.60,31.61,31.63,31.63,31.63,31.62,31.60,31.62,31.61,31.61,31.58,31.58,31.61,31.60,31.59,31.60,31.57,31.58,31.58,31.59,31.56,31.58,31.53,31.54,31.53,31.56,31.56,31.61,31.61,31.61,31.58,31.58,31.59,31.60,31.60,31.61,31.61,31.59,31.62,31.62,31.62,31.61,31.61,31.59,31.60,31.60,31.60,31.60,31.61,31.62,31.61,31.63,31.61,31.62,31.61,31.60,31.61,31.60,31.60,31.59,31.61,31.61,31.60,31.61,31.62,31.62,31.62,31.62,31.62,31.60,31.60,31.61,31.63,31.62,31.62,31.63,31.61,31.63,31.63,31.63,31.62,31.61,31.61,31.63,31.61,31.61,31.57,31.54,31.56,31.56,31.60,31.64,31.61,31.63,31.60,31.61,31.60,31.60,31.62,31.63,31.64,31.62,31.63,31.64,31.64,31.63,31.64,31.62,31.62,31.64,31.65,31.65,31.63,31.63,31.64,31.62,31.62,31.61,31.63,31.64,31.63,31.62,31.63,31.59,31.61,31.61,31.64,31.63,31.64,31.64,31.65,31.64,31.64,31.65,31.64,31.65,31.62,31.62,31.62,31.62,31.60,31.59,31.60,31.61,31.61,31.63,31.64,31.65,31.65,31.62,31.62,31.61,31.59,31.60,31.61,31.63,31.62,31.65,31.64,31.65,31.63,31.64,31.62,31.64,31.62,31.61,31.60,31.62,31.62,31.63,31.64,31.64,31.63,31.63,31.64,31.62,31.62,31.65,31.63,31.61,31.59,31.61,31.63,31.59,31.62,31.61,31.62,31.60,31.63,31.63,31.62,31.62,31.62,31.62,31.58,31.60,31.58,31.56,31.58,31.60,31.63,31.62,31.65,31.63,31.65,31.64,31.63,31.63,31.61,31.60,31.62,31.58,31.59,31.57,31.58,31.58,31.56,31.56,31.55,31.58,31.57,31.57,31.57,31.55,31.58,31.56,31.59,31.58,31.60,31.61,31.60,31.59,31.57,31.54,31.54,31.54,31.55,31.55,31.55,31.55,31.55,31.57,31.57,31.58,31.60,31.59,31.63,31.64,31.63,31.63,31.64,31.62,31.61,31.60,31.58,31.58,31.59,31.56,31.54,31.55,31.57,31.57,31.58,31.58,31.61,31.60,31.59,31.61,31.59,31.63,31.63,31.57,31.57,31.55,31.57,31.59,31.57,31.58,31.59,31.60,31.59,31.60,31.61,31.58,31.59,31.61,31.60,31.59,31.59,31.62,31.58,31.59,31.61,31.59,31.58,31.59,31.58,31.58,31.55,31.58,31.58,31.56,31.55,31.59,31.57,31.54,31.57,31.56,31.54,31.55,31.57,31.57,31.53,31.57,31.56,31.54,31.52,31.55,31.55,31.50,31.53,31.55,31.52,31.51,31.50,31.49,31.49,31.47,31.44,31.44,31.45,31.44,31.39,31.35,31.43,31.39,31.38,31.41,31.43,31.42,31.44,31.41,31.42,31.40,31.46,31.44,31.44,31.45,31.46,31.46,31.45,31.47,31.45,31.45,31.45,31.39,31.38,31.37,31.36,31.36,31.34,31.37,31.33,31.28,31.32,31.29,31.25,31.27,31.28,31.23,31.26,31.21,31.26,31.12,31.16,31.21,31.10,31.18,31.05,31.14,31.07,30.99,30.94,30.72,30.75,30.55,30.44,30.35,30.32,30.52,30.21,30.09,30.17,30.01,30.13,29.70,29.81,29.97,30.07,29.87,30.04,30.19,30.00,29.88,30.18,30.31,30.33,29.84,30.02,30.09,30.17,29.73,29.98,30.19,29.99,29.74,29.90,30.16,29.79,30.00,30.18,30.15,29.99,30.21,30.26,30.20,30.26,30.49,30.33,30.37,30.54,30.41,30.61,30.63,30.56,30.34,30.17,30.26,30.25,29.97,29.89,30.06,29.72,29.43,29.15,29.45,29.41,28.77,28.89,29.38,28.88,28.83,29.14,29.40,28.92,29.07,29.60,29.54,29.23,29.67,30.09,30.09,30.06,29.93,29.91,29.73,30.01,29.38,29.45,29.84,29.98,28.85,29.41,30.10,29.71,29.20,29.87,30.16,29.60,29.98,29.92,29.93,29.71,29.08,29.10,29.39,29.02,28.34,28.91,29.07,28.51,27.70,28.52,28.73,28.23,28.29,28.88,28.93,28.93,29.35,29.56,29.77,29.86,29.32,29.39,29.89,29.39,28.88,29.45,29.45,29.04,29.26,29.75,29.43,29.29,29.63,29.98,30.05,30.24,30.46,30.58,30.73,30.73,30.83,30.85,30.81,30.73,30.66,30.46,30.20,30.35,29.93,30.11,29.91,29.98,29.91,30.25,30.15,30.42,30.30,30.60,30.77,30.69,30.66,30.32,30.55,30.39,30.39,30.57,30.68,30.56,30.61,30.55,30.66,30.47,30.62,30.67,30.24,30.25,30.59,30.46,29.94,30.33,30.54,30.08,30.00,30.43,30.59,30.37,30.10,30.45,30.42,30.02,30.05,30.31,30.43,30.45,30.17,29.95,30.11,30.18,29.76,29.79,29.33,29.01,29.03,28.84,28.38,28.47,28.72,28.36,28.83,28.83,28.26,28.81,28.47,28.16,28.18,28.98,29.03,29.27,29.50,29.26,29.52,29.67,29.49,29.67,29.90,29.94,29.73,30.10,30.16,30.40,30.09,29.97,29.98,30.25,30.46,30.66,30.29,30.13,30.53,30.51,30.18,30.31,30.48,30.12,30.10,30.33,30.16,29.83,30.20,30.26,29.99,29.87,30.15,29.62,29.37,29.70,29.02,29.24,29.19,29.13,28.63,28.87,28.70,29.19,28.55,29.06,29.26,29.19,29.05,29.36,29.61,29.63,29.85,29.85,30.00,29.94,30.09,30.23,30.34,30.25,30.46,30.25,30.39],[9.00,7.19,5.54,4.48,3.61,3.54,2.61,2.83,3.21,3.46,3.59,4.25,4.07,4.94,4.88,5.22,4.49,4.00,3.75,3.31,3.49,2.42,3.36,2.53,2.65,1.82,1.90,1.43,0.98,0.77,1.02,1.36,1.73,2.22,2.56,3.34,3.58,4.06,4.61,4.09,3.48,3.49,2.66,2.78,2.84,2.14,2.97,3.33,3.20,2.72,3.03,2.27,3.35,3.22,2.80,3.12,3.20,2.63,3.40,3.46,3.77,4.25,4.52,3.96,4.53,4.94,5.45,4.93,4.71,3.99,4.24,3.83,3.17,2.83,2.40,2.18,1.89,1.75,1.94,2.52,3.23,3.79,3.60,4.08,3.63,4.22,4.88,5.44,5.98,7.65,7.71,6.82,6.92,5.92,5.69,5.54,5.01,5.00,5.13,4.82,4.06,4.46,4.54,3.94,3.40,4.13,4.41,3.27,3.67,4.26,4.18,3.19,4.05,5.31,4.12,4.22,4.75,5.26,4.48,5.06,5.78,5.87,6.65,7.15,7.89,8.93,8.29,8.17,7.00,6.96,6.52,6.66,7.21,6.30,7.43,7.02,7.65,8.67,8.24,9.41,10.15,9.89,10.63,10.64,10.82,10.22,9.38,8.48,9.70,9.15,9.63,10.60,10.11,10.65,10.99,11.46,11.34,12.39,12.44,13.43,12.83,13.36,14.03,13.69,14.37,15.30,15.30,15.13,16.51,16.42,16.33,16.63,18.05,17.42,18.13,18.99,19.60,19.91,19.62,21.56,21.11,21.37,22.09,23.42,22.58,23.11,24.62,25.01,24.25,25.07,25.97,25.53,25.62,26.84,27.00,25.89,27.37,27.49,27.51,27.89,27.99,28.41,27.29,29.08,28.44,28.53,28.95,29.15,29.41,28.64,29.62,29.85,29.34,29.96,29.83,29.73,29.89,29.97,30.27,30.31,30.35,30.58,30.42,30.75,30.36,30.54,30.77,30.86,30.78,30.98,31.07,31.05,30.88,31.20,31.09,31.14,31.20,31.18,31.04,31.08,31.17,31.19,31.17,31.29,31.34,31.25,31.26,31.30,31.36,31.33,31.34,31.37,31.42,31.41,31.41,31.41,31.43,31.43,31.46,31.40,31.47,31.43,31.47,31.56,31.57,31.50,31.50,31.56,31.56,31.57,31.61,31.60,31.59,31.61,31.63,31.63,31.63,31.61,31.61,31.60,31.57,31.57,31.59,31.62,31.63,31.62,31.63,31.62,31.60,31.61,31.61,31.61,31.58,31.58,31.60,31.59,31.58,31.59,31.56,31.57,31.57,31.59,31.57,31.58,31.52,31.55,31.55,31.57,31.57,31.60,31.60,31.61,31.59,31.59,31.58,31.60,31.60,31.61,31.60,31.59,31.62,31.62,31.62,31.61,31.61,31.60,31.60,31.60,31.60,31.61,31.61,31.62,31.61,31.62,31.61,31.61,31.61,31.60,31.61,31.59,31.60,31.60,31.61,31.60,31.59,31.61,31.61,31.62,31.62,31.62,31.62,31.60,31.60,31.61,31.63,31.62,31.62,31.62,31.62,31.62,31.64,31.63,31.62,31.61,31.61,31.63,31.60,31.60,31.55,31.52,31.54,31.55,31.59,31.63,31.60,31.62,31.60,31.62,31.61,31.59,31.62,31.63,31.64,31.62,31.64,31.64,31.64,31.63,31.64,31.62,31.63,31.64,31.66,31.65,31.63,31.62,31.64,31.63,31.63,31.62,31.64,31.64,31.63,31.62,31.63,31.60,31.62,31.62,31.64,31.63,31.64,31.64,31.65,31.64,31.63,31.65,31.64,31.65,31.63,31.63,31.62,31.62,31.59,31.58,31.60,31.61,31.62,31.64,31.64,31.65,31.64,31.62,31.62,31.62,31.59,31.61,31.61,31.63,31.62,31.65,31.64,31.65,31.63,31.64,31.62,31.64,31.62,31.61,31.59,31.61,31.62,31.63,31.65,31.64,31.63,31.64,31.64,31.62,31.62,31.65,31.63,31.61,31.60,31.60,31.63,31.60,31.62,31.61,31.62,31.60,31.63,31.62,31.62,31.62,31.62,31.62,31.57,31.60,31.58,31.56,31.58,31.59,31.63,31.63,31.65,31.63,31.65,31.64,31.63,31.63,31.61,31.58,31.62,31.58,31.59,31.57,31.58,31.58,31.56,31.55,31.54,31.57,31.56,31.57,31.57,31.54,31.57,31.55,31.59,31.57,31.59,31.61,31.60,31.58,31.56,31.53,31.53,31.52,31.54,31.54,31.53,31.53,31.53,31.56,31.55,31.58,31.59,31.59,31.62,31.63,31.62,31.63,31.63,31.62,31.61,31.59,31.58,31.58,31.58,31.55,31.53,31.53,31.56,31.57,31.58,31.58,31.60,31.60,31.59,31.61,31.59,31.63,31.64,31.56,31.57,31.55,31.57,31.58,31.56,31.57,31.58,31.57,31.56,31.58,31.58,31.56,31.57,31.59,31.57,31.55,31.59,31.59,31.55,31.56,31.59,31.57,31.56,31.58,31.58,31.56,31.52,31.55,31.55,31.54,31.53,31.57,31.54,31.52,31.54,31.52,31.50,31.53,31.54,31.52,31.50,31.55,31.54,31.52,31.50,31.53,31.52,31.48,31.51,31.51,31.49,31.46,31.48,31.47,31.46,31.44,31.41,31.40,31.39,31.39,31.35,31.31,31.38,31.35,31.31,31.37,31.37,31.37,31.38,31.37,31.39,31.36,31.42,31.41,31.40,31.42,31.43,31.44,31.42,31.45,31.43,31.41,31.43,31.39,31.37,31.36,31.33,31.33,31.29,31.32,31.26,31.19,31.24,31.20,31.15,31.15,31.19,31.12,31.17,31.08,31.18,31.01,31.05,31.12,30.98,31.07,30.90,31.04,30.90,30.83,30.82,30.59,30.53,30.34,30.26,30.15,30.27,30.39,30.00,29.89,30.04,29.75,29.82,29.45,29.57,29.56,29.70,29.52,29.68,29.85,29.63,29.64,29.94,30.07,30.15,29.83,29.76,29.92,29.98,29.56,29.69,29.97,29.85,29.50,29.67,29.97,29.60,29.78,30.03,30.04,29.79,30.03,30.12,30.15,30.06,30.30,30.29,30.36,30.50,30.34,30.52,30.50,30.39,30.24,30.07,30.12,30.11,29.87,29.66,29.83,29.53,29.17,28.95,29.38,29.12,28.48,28.91,29.16,28.58,28.45,29.06,29.19,28.66,29.01,29.44,29.49,28.97,29.43,29.91,29.80,29.89,29.78,29.80,29.50,29.83,29.38,29.23,29.65,29.90,28.96,29.26,30.01,29.70,29.10,29.67,30.13,29.61,29.84,29.69,29.71,29.48,29.11,28.93,29.31,28.91,28.21,28.90,29.09,28.28,27.36,28.64,28.48,27.76,28.35,28.85,28.58,28.23,29.08,29.37,29.57,29.66,29.23,29.11,29.69,29.34,28.76,29.40,29.30,29.11,29.28,29.62,29.39,29.36,29.53,29.76,29.99,30.07,30.29,30.48,30.59,30.59,30.72,30.75,30.68,30.59,30.50,30.31,30.07,30.22,29.88,30.02,29.86,30.05,30.07,30.12,30.04,30.38,30.33,30.49,30.71,30.56,30.53,30.20,30.43,30.26,30.32,30.47,30.59,30.45,30.48,30.40,30.54,30.42,30.55,30.58,30.08,30.26,30.55,30.27,29.88,30.25,30.52,29.87,29.92,30.32,30.56,30.28,29.95,30.35,30.34,29.90,29.94,30.12,30.28,30.24,30.00,29.86,30.02,30.10,29.62,29.67,29.19,29.02,28.88,28.79,28.46,28.28,28.52,28.12,28.81,28.62,28.18,28.72,28.33,28.04,27.95,28.94,29.04,29.37,29.30,29.25,29.56,29.91,29.57,29.67,30.15,30.12,29.74,30.02,30.22,30.33,30.12,29.85,29.91,30.20,30.37,30.65,30.28,30.05,30.44,30.41,30.10,30.27,30.34,30.01,30.00,30.22,30.05,29.74,30.12,30.20,29.87,29.77,29.86,29.66,29.24,29.40,29.13,28.97,28.95,29.08,28.63,28.86,28.61,29.11,28.55,29.06,29.22,29.13,28.88,29.25,29.53,29.52,29.67,29.73,29.91,29.72,29.95,30.20,30.24,30.14,30.34,30.24,30.13],[8.81,7.03,4.91,3.71,2.83,2.78,1.99,2.12,2.37,2.52,2.72,3.27,3.20,3.97,4.01,4.47,3.58,3.38,3.16,2.51,2.71,1.97,2.59,1.98,2.20,1.54,1.78,1.43,1.33,0.96,0.77,1.00,1.42,1.74,2.01,2.60,2.76,3.22,3.75,3.47,2.81,2.82,2.27,2.28,2.54,2.03,2.73,3.01,2.80,2.27,2.79,2.06,2.98,2.94,2.61,2.57,2.72,2.13,2.91,2.86,3.28,3.73,3.86,3.36,3.65,4.05,4.65,4.34,3.83,3.32,3.41,2.92,2.42,2.13,1.78,1.64,1.55,1.60,1.78,2.26,2.65,3.37,3.18,3.64,3.11,3.70,4.51,4.52,5.28,6.63,6.67,6.34,6.34,5.41,5.14,5.14,4.66,4.53,4.35,4.23,3.52,3.88,3.71,3.32,2.84,3.18,3.66,2.94,3.01,3.55,3.35,2.61,3.47,3.73,3.37,3.86,4.22,4.41,4.07,4.82,5.41,5.57,6.41,6.79,7.85,8.27,7.74,7.56,6.66,6.49,6.10,6.41,6.98,6.30,7.09,6.44,7.14,8.47,7.64,9.10,9.41,9.17,9.38,9.80,9.75,9.57,8.84,8.04,9.02,8.83,9.06,9.98,9.59,9.86,10.20,10.54,10.35,11.52,11.45,12.43,11.80,12.44,13.25,12.78,13.54,14.57,14.66,14.34,15.81,15.72,15.37,15.53,17.55,17.07,17.29,18.05,19.20,19.11,18.66,20.82,20.92,20.90,21.52,23.31,21.92,22.28,24.36,24.84,23.78,24.86,25.96,25.04,24.91,26.68,26.93,25.16,27.31,27.41,27.14,27.49,27.81,28.35,26.70,28.70,27.93,28.27,28.77,28.67,29.06,27.87,29.24,29.64,28.90,29.17,29.02,29.39,29.10,29.12,30.02,30.02,29.33,29.85,30.20,30.27,29.68,30.19,30.26,30.03,30.29,30.53,30.54,30.53,30.35,30.72,30.67,30.87,31.02,30.97,30.80,30.73,30.71,31.11,31.22,31.06,31.23,31.11,31.25,31.27,31.36,31.33,31.37,31.37,31.48,31.46,31.43,31.45,31.49,31.42,31.45,31.45,31.57,31.45,31.52,31.60,31.59,31.52,31.58,31.59,31.60,31.60,31.63,31.62,31.62,31.61,31.64,31.64,31.63,31.63,31.62,31.62,31.59,31.60,31.61,31.62,31.63,31.63,31.64,31.62,31.61,31.63,31.62,31.62,31.59,31.58,31.62,31.61,31.60,31.61,31.58,31.59,31.58,31.60,31.59,31.59,31.54,31.56,31.54,31.58,31.57,31.62,31.62,31.62,31.61,31.60,31.60,31.61,31.61,31.62,31.62,31.61,31.63,31.63,31.64,31.63,31.62,31.61,31.61,31.62,31.61,31.62,31.63,31.64,31.62,31.64,31.63,31.63,31.61,31.62,31.62,31.61,31.61,31.60,31.62,31.62,31.61,31.62,31.63,31.63,31.63,31.63,31.64,31.62,31.61,31.63,31.64,31.63,31.64,31.63,31.62,31.63,31.64,31.64,31.63,31.62,31.62,31.64,31.61,31.62,31.58,31.56,31.58,31.59,31.62,31.64,31.62,31.63,31.62,31.63,31.62,31.62,31.64,31.64,31.64,31.64,31.65,31.65,31.65,31.64,31.65,31.63,31.63,31.65,31.66,31.66,31.64,31.64,31.65,31.64,31.64,31.63,31.64,31.65,31.64,31.64,31.64,31.63,31.64,31.64,31.66,31.65,31.65,31.65,31.66,31.65,31.65,31.66,31.66,31.66,31.65,31.65,31.64,31.64,31.62,31.62,31.63,31.63,31.64,31.65,31.66,31.66,31.65,31.64,31.63,31.62,31.62,31.62,31.63,31.65,31.64,31.66,31.65,31.67,31.64,31.65,31.64,31.65,31.64,31.63,31.62,31.63,31.64,31.64,31.66,31.66,31.65,31.65,31.66,31.64,31.64,31.66,31.65,31.62,31.61,31.62,31.64,31.63,31.64,31.63,31.64,31.62,31.64,31.64,31.63,31.63,31.63,31.62,31.59,31.61,31.59,31.58,31.60,31.62,31.64,31.64,31.66,31.64,31.66,31.65,31.64,31.64,31.63,31.61,31.63,31.60,31.61,31.59,31.60,31.59,31.57,31.57,31.57,31.59,31.58,31.59,31.59,31.58,31.61,31.58,31.61,31.60,31.61,31.63,31.62,31.59,31.59,31.56,31.56,31.56,31.57,31.56,31.55,31.56,31.56,31.58,31.57,31.60,31.61,31.61,31.64,31.65,31.64,31.64,31.65,31.64,31.63,31.61,31.60,31.59,31.60,31.57,31.56,31.57,31.58,31.59,31.60,31.61,31.62,31.62,31.61,31.62,31.61,31.64,31.65,31.57,31.57,31.56,31.58,31.60,31.57,31.59,31.59,31.60,31.59,31.61,31.61,31.58,31.60,31.61,31.59,31.58,31.60,31.62,31.57,31.60,31.62,31.59,31.58,31.60,31.59,31.57,31.54,31.57,31.57,31.57,31.56,31.59,31.57,31.56,31.56,31.55,31.55,31.55,31.57,31.56,31.55,31.58,31.55,31.54,31.53,31.54,31.54,31.51,31.52,31.54,31.50,31.50,31.49,31.48,31.47,31.45,31.42,31.39,31.40,31.39,31.35,31.31,31.39,31.35,31.33,31.37,31.39,31.39,31.40,31.39,31.40,31.36,31.44,31.43,31.42,31.44,31.45,31.46,31.45,31.47,31.45,31.45,31.45,31.35,31.32,31.30,31.30,31.28,31.23,31.25,31.17,31.15,31.21,31.13,31.09,31.06,31.10,31.04,31.05,31.03,31.08,31.01,31.05,31.06,30.99,30.98,30.86,30.92,30.82,30.78,30.70,30.51,30.49,30.27,30.12,30.15,30.12,30.24,29.94,29.85,29.89,29.69,29.78,29.40,29.46,29.53,29.73,29.44,29.53,29.88,29.57,29.45,29.89,30.01,29.98,29.70,29.66,29.83,29.80,29.45,29.61,29.89,29.61,29.39,29.66,29.83,29.56,29.67,29.93,29.95,29.68,29.99,30.01,29.96,30.00,30.26,30.22,30.22,30.35,30.23,30.39,30.47,30.25,30.13,29.95,30.03,29.94,29.71,29.59,29.76,29.36,29.26,28.75,29.25,29.01,28.24,28.52,29.02,28.55,28.47,28.76,29.07,28.46,28.71,29.30,29.33,28.74,29.20,29.83,29.82,29.77,29.57,29.60,29.49,29.77,29.13,28.95,29.59,29.73,28.44,29.13,29.87,29.54,28.96,29.63,29.95,29.36,29.61,29.63,29.64,29.41,28.91,28.99,29.12,28.68,27.82,28.70,28.65,27.99,26.83,28.20,28.05,27.40,27.81,28.49,28.31,27.86,28.80,29.18,29.42,29.50,29.05,28.85,29.56,29.09,28.32,29.16,29.08,28.86,29.02,29.52,29.20,29.27,29.39,29.79,29.96,30.10,30.30,30.48,30.52,30.54,30.62,30.63,30.60,30.49,30.41,30.36,30.01,30.27,29.85,30.02,29.87,29.89,29.95,30.05,30.05,30.36,30.28,30.55,30.73,30.61,30.58,30.14,30.37,30.26,30.27,30.39,30.53,30.45,30.49,30.42,30.55,30.38,30.53,30.56,30.06,30.21,30.43,30.26,29.90,30.23,30.35,29.92,29.94,30.26,30.39,30.15,29.92,30.18,30.23,29.85,29.89,29.98,30.13,30.17,29.82,29.74,29.90,29.93,29.42,29.38,28.98,28.64,28.62,28.40,28.08,28.09,28.03,27.76,28.53,28.37,27.95,28.53,28.34,28.21,27.96,28.68,28.88,29.01,29.48,29.15,29.68,29.93,29.63,29.65,30.09,30.12,29.72,30.01,30.19,30.29,30.17,29.91,30.02,30.32,30.36,30.56,30.23,30.06,30.42,30.37,30.10,30.18,30.26,29.92,29.94,30.07,29.82,29.66,29.99,29.98,29.75,29.64,29.81,29.58,29.27,29.45,29.04,29.12,28.80,28.99,28.51,28.59,28.31,28.88,28.16,28.89,29.06,28.60,28.48,29.11,29.41,29.21,29.56,29.64,29.79,29.72,29.91,30.13,30.13,30.10,30.20,30.10,30.05],[8.67,7.02,4.83,3.60,2.66,2.71,1.96,1.90,2.20,2.21,2.39,3.02,2.71,3.85,3.67,4.05,3.36,3.06,2.92,2.36,2.59,1.86,2.46,1.84,2.18,1.48,1.89,1.65,1.58,1.39,0.94,0.77,0.97,1.25,1.50,1.93,2.15,2.58,2.87,2.68,2.26,2.30,1.78,1.84,2.13,1.90,2.62,2.71,2.46,1.99,2.64,1.96,2.85,2.79,2.56,2.47,2.50,1.95,2.71,2.46,2.92,3.22,3.40,2.76,3.15,3.44,3.86,3.56,3.23,2.53,2.90,2.47,2.02,1.79,1.51,1.53,1.50,1.62,1.89,2.40,2.88,3.24,3.32,3.66,3.45,4.04,4.53,4.97,5.86,6.89,7.12,6.23,6.73,5.69,5.30,5.21,4.96,4.86,4.65,4.47,3.95,4.09,3.92,3.68,3.19,3.55,3.59,3.16,3.22,3.67,3.46,2.67,3.40,3.61,3.18,3.54,3.96,4.18,3.76,4.34,5.04,5.18,6.17,6.40,7.39,8.24,7.51,7.23,6.24,6.24,5.75,5.89,6.66,5.67,6.56,6.02,6.73,7.78,7.23,8.49,8.98,8.82,9.12,9.54,9.47,9.38,8.38,7.63,8.54,8.16,8.43,9.06,9.00,9.35,9.67,10.07,9.77,10.97,10.96,11.59,11.31,11.38,12.45,12.10,12.88,13.28,13.60,13.52,14.67,14.82,14.60,14.96,16.27,16.15,16.64,17.01,18.21,18.57,17.78,19.74,20.03,20.28,20.65,22.11,21.61,21.71,23.60,24.20,23.30,24.12,25.39,24.79,24.53,26.07,26.43,25.06,26.71,27.18,27.14,27.14,27.45,28.15,26.71,28.29,27.85,28.31,28.64,28.60,29.12,28.12,28.95,29.69,28.91,29.29,29.10,29.71,29.24,28.47,29.62,30.17,29.06,29.40,30.02,30.17,29.16,29.72,30.39,29.86,30.05,30.46,30.67,30.76,30.67,31.00,31.01,31.16,31.00,31.26,31.07,31.13,30.98,31.29,31.38,31.33,31.35,31.21,31.33,31.35,31.45,31.40,31.39,31.41,31.50,31.45,31.46,31.47,31.50,31.47,31.45,31.49,31.57,31.46,31.53,31.57,31.60,31.55,31.58,31.59,31.60,31.60,31.63,31.62,31.62,31.62,31.64,31.64,31.63,31.63,31.62,31.62,31.59,31.60,31.61,31.62,31.63,31.63,31.64,31.63,31.61,31.63,31.62,31.62,31.59,31.59,31.62,31.61,31.60,31.62,31.58,31.58,31.58,31.60,31.59,31.58,31.55,31.56,31.54,31.56,31.57,31.63,31.62,31.63,31.60,31.60,31.59,31.61,31.61,31.62,31.61,31.61,31.63,31.63,31.64,31.63,31.62,31.61,31.61,31.61,31.61,31.61,31.63,31.64,31.62,31.64,31.63,31.63,31.61,31.61,31.62,31.61,31.61,31.60,31.62,31.62,31.60,31.62,31.63,31.63,31.64,31.63,31.64,31.60,31.61,31.63,31.65,31.63,31.63,31.64,31.63,31.63,31.65,31.65,31.63,31.62,31.62,31.64,31.62,31.62,31.57,31.54,31.56,31.58,31.61,31.64,31.62,31.63,31.62,31.63,31.62,31.61,31.63,31.64,31.64,31.63,31.65,31.65,31.65,31.64,31.65,31.64,31.63,31.65,31.67,31.66,31.64,31.63,31.65,31.64,31.64,31.63,31.64,31.65,31.64,31.64,31.65,31.63,31.64,31.63,31.65,31.65,31.65,31.64,31.66,31.65,31.65,31.66,31.66,31.66,31.65,31.65,31.65,31.64,31.63,31.63,31.63,31.62,31.64,31.65,31.66,31.67,31.66,31.64,31.64,31.62,31.62,31.61,31.62,31.64,31.64,31.66,31.65,31.67,31.64,31.65,31.63,31.65,31.63,31.62,31.61,31.63,31.64,31.64,31.66,31.65,31.64,31.65,31.65,31.63,31.64,31.66,31.65,31.62,31.61,31.62,31.64,31.62,31.63,31.62,31.63,31.61,31.64,31.64,31.62,31.63,31.63,31.62,31.59,31.60,31.59,31.57,31.60,31.62,31.63,31.63,31.66,31.63,31.65,31.64,31.63,31.62,31.62,31.60,31.62,31.58,31.59,31.58,31.58,31.59,31.56,31.56,31.56,31.59,31.57,31.58,31.58,31.56,31.58,31.57,31.59,31.59,31.60,31.62,31.60,31.59,31.57,31.55,31.55,31.55,31.54,31.55,31.55,31.55,31.55,31.57,31.57,31.58,31.60,31.60,31.64,31.64,31.63,31.63,31.65,31.62,31.61,31.61,31.58,31.59,31.60,31.56,31.56,31.56,31.57,31.58,31.58,31.59,31.61,31.60,31.59,31.60,31.60,31.64,31.64,31.55,31.55,31.55,31.57,31.58,31.57,31.57,31.58,31.58,31.57,31.60,31.60,31.56,31.58,31.61,31.59,31.58,31.60,31.61,31.56,31.59,31.61,31.59,31.57,31.60,31.59,31.56,31.54,31.57,31.56,31.56,31.56,31.58,31.56,31.55,31.55,31.55,31.53,31.53,31.56,31.55,31.53,31.55,31.54,31.53,31.49,31.54,31.53,31.48,31.50,31.52,31.51,31.48,31.48,31.47,31.44,31.43,31.38,31.38,31.39,31.39,31.33,31.28,31.37,31.33,31.30,31.35,31.37,31.38,31.38,31.38,31.36,31.31,31.40,31.40,31.39,31.42,31.41,31.44,31.42,31.47,31.44,31.44,31.42,31.33,31.30,31.28,31.28,31.27,31.22,31.25,31.19,31.13,31.20,31.14,31.10,31.05,31.13,31.03,31.07,31.01,31.05,31.00,31.03,31.03,30.96,31.01,30.84,30.93,30.76,30.77,30.68,30.39,30.35,30.14,30.12,30.01,30.01,30.06,29.87,29.66,29.75,29.55,29.70,29.15,29.18,29.41,29.65,29.35,29.40,29.78,29.44,29.30,29.89,29.99,30.00,29.49,29.57,29.81,29.81,29.25,29.59,29.86,29.48,29.21,29.57,29.78,29.37,29.53,29.85,29.80,29.59,29.82,29.86,29.90,29.91,30.11,30.14,30.14,30.30,30.11,30.29,30.37,30.22,30.06,29.81,29.96,29.94,29.52,29.41,29.70,29.31,29.17,28.62,28.96,28.82,28.15,28.39,28.79,28.29,28.27,28.56,28.86,28.30,28.58,29.09,29.17,28.64,29.16,29.72,29.71,29.76,29.58,29.55,29.40,29.79,28.90,28.91,29.44,29.62,28.20,28.95,29.75,29.40,28.83,29.47,29.84,29.23,29.62,29.56,29.64,29.34,28.91,28.67,29.03,28.55,27.83,28.51,28.44,27.77,26.78,27.97,27.96,27.34,27.51,28.30,28.34,28.08,28.57,29.38,29.44,29.62,28.87,28.69,29.48,29.00,28.16,28.95,28.88,28.71,28.81,29.44,29.24,29.36,29.51,29.79,30.00,30.02,30.22,30.36,30.48,30.48,30.56,30.63,30.58,30.49,30.37,30.27,30.00,30.17,29.91,30.06,29.89,30.02,30.03,30.15,30.03,30.41,30.30,30.58,30.73,30.58,30.55,30.15,30.41,30.22,30.30,30.43,30.55,30.42,30.50,30.41,30.53,30.42,30.53,30.58,30.04,30.22,30.42,30.25,29.87,30.22,30.33,29.86,29.88,30.26,30.41,30.16,29.78,30.15,30.23,29.71,29.78,30.00,30.20,30.25,29.91,29.68,29.95,30.00,29.39,29.50,29.03,28.64,28.62,28.26,28.13,28.12,28.03,27.65,28.31,28.23,27.94,28.60,28.23,27.98,27.95,28.96,28.83,29.17,29.66,29.28,29.81,29.93,29.69,29.75,30.18,30.19,29.75,30.04,30.25,30.34,30.21,30.07,30.08,30.34,30.42,30.58,30.27,30.08,30.47,30.38,30.10,30.24,30.35,29.85,30.01,30.15,29.79,29.68,30.03,30.11,29.75,29.66,29.84,29.66,29.53,29.52,29.12,29.24,29.28,28.91,28.71,28.46,28.29,28.84,28.01,28.57,29.04,28.70,28.27,28.86,29.36,29.22,29.48,29.56,29.69,29.59,29.79,30.13,30.12,29.99,30.17,30.08,30.03],[8.73,6.74,4.67,3.61,2.64,2.62,2.00,1.77,1.98,1.93,2.04,2.57,2.34,3.30,3.32,3.58,2.94,2.73,2.64,2.01,2.50,1.97,2.51,1.99,2.39,1.75,2.29,2.08,1.88,1.74,1.34,0.91,0.76,0.91,1.24,1.52,1.82,2.18,2.65,2.59,2.11,1.99,1.58,1.62,2.02,1.92,2.74,2.75,2.31,1.91,2.56,2.10,2.82,2.79,2.70,2.56,2.47,1.88,2.53,2.19,2.63,2.87,2.98,2.33,2.84,2.96,3.27,3.10,2.68,2.16,2.45,2.04,1.65,1.51,1.41,1.39,1.48,1.64,2.13,2.65,3.05,3.47,3.71,3.92,4.01,4.43,4.81,5.27,6.09,7.07,7.45,6.48,7.08,5.94,5.55,5.51,5.05,5.02,4.95,4.75,4.26,4.33,4.29,3.93,3.70,3.84,3.74,3.31,3.72,3.90,3.47,3.16,3.77,3.87,3.45,3.92,4.15,4.29,4.04,4.54,5.11,5.38,6.09,6.64,7.46,8.20,7.54,7.28,6.36,6.35,5.85,6.06,6.52,5.55,6.62,6.06,6.95,7.93,6.96,8.28,8.80,8.66,9.14,9.68,9.43,9.28,8.39,7.46,8.28,8.11,8.39,9.12,8.91,9.20,9.62,9.94,9.67,10.69,10.98,11.67,11.02,11.03,12.27,11.85,12.49,13.07,13.45,13.25,14.50,14.55,14.27,14.76,16.21,15.91,15.98,17.15,17.86,17.95,17.80,19.90,19.57,19.71,20.64,22.07,21.06,21.68,23.46,23.74,22.92,24.03,25.23,24.46,24.65,26.13,26.27,24.77,26.65,26.86,26.80,27.11,27.65,27.92,26.30,28.24,27.73,27.89,28.36,28.68,28.75,27.88,28.82,29.34,28.56,28.73,28.40,29.17,28.94,27.47,29.48,29.74,28.53,28.85,29.99,29.68,28.41,29.21,30.21,29.83,29.72,30.07,30.56,30.43,30.31,30.92,30.88,30.98,31.08,31.21,30.78,31.07,31.19,31.29,31.27,31.34,31.41,31.14,31.27,31.39,31.41,31.33,31.36,31.42,31.44,31.41,31.45,31.48,31.45,31.42,31.49,31.46,31.48,31.44,31.57,31.61,31.59,31.56,31.53,31.59,31.59,31.60,31.63,31.62,31.62,31.62,31.63,31.64,31.63,31.63,31.62,31.62,31.59,31.59,31.61,31.62,31.63,31.63,31.64,31.62,31.61,31.62,31.61,31.61,31.58,31.59,31.61,31.61,31.60,31.60,31.58,31.58,31.59,31.60,31.58,31.59,31.56,31.58,31.57,31.58,31.58,31.62,31.61,31.62,31.60,31.60,31.60,31.61,31.60,31.61,31.60,31.60,31.62,31.62,31.63,31.62,31.62,31.61,31.62,31.61,31.61,31.60,31.61,31.62,31.61,31.63,31.62,31.62,31.60,31.61,31.61,31.60,31.61,31.60,31.61,31.61,31.60,31.61,31.62,31.62,31.62,31.62,31.62,31.59,31.60,31.61,31.63,31.62,31.62,31.63,31.62,31.62,31.64,31.63,31.62,31.60,31.61,31.62,31.60,31.60,31.55,31.53,31.55,31.56,31.60,31.62,31.60,31.62,31.60,31.61,31.61,31.60,31.62,31.63,31.63,31.62,31.64,31.64,31.64,31.63,31.65,31.63,31.63,31.65,31.66,31.65,31.63,31.62,31.64,31.63,31.63,31.62,31.63,31.64,31.63,31.63,31.64,31.62,31.63,31.63,31.65,31.64,31.64,31.63,31.66,31.65,31.64,31.65,31.65,31.65,31.64,31.64,31.64,31.63,31.62,31.62,31.62,31.62,31.63,31.64,31.65,31.65,31.65,31.63,31.63,31.61,31.61,31.61,31.61,31.63,31.63,31.65,31.64,31.66,31.63,31.64,31.62,31.64,31.62,31.61,31.60,31.62,31.62,31.62,31.65,31.64,31.63,31.64,31.64,31.63,31.63,31.65,31.64,31.61,31.59,31.60,31.62,31.60,31.61,31.60,31.61,31.59,31.64,31.64,31.61,31.62,31.63,31.62,31.60,31.60,31.59,31.57,31.60,31.62,31.63,31.63,31.66,31.63,31.65,31.63,31.62,31.62,31.60,31.59,31.60,31.57,31.58,31.57,31.58,31.59,31.55,31.55,31.56,31.58,31.57,31.56,31.57,31.55,31.57,31.55,31.56,31.57,31.59,31.61,31.59,31.58,31.56,31.54,31.53,31.54,31.53,31.54,31.53,31.54,31.55,31.56,31.57,31.57,31.60,31.58,31.63,31.64,31.63,31.61,31.64,31.62,31.61,31.62,31.58,31.59,31.60,31.55,31.55,31.56,31.56,31.59,31.58,31.60,31.61,31.60,31.59,31.59,31.59,31.63,31.63,31.55,31.56,31.55,31.56,31.58,31.56,31.57,31.58,31.57,31.57,31.60,31.59,31.56,31.57,31.60,31.58,31.57,31.59,31.61,31.55,31.59,31.61,31.59,31.57,31.59,31.59,31.56,31.54,31.57,31.56,31.55,31.55,31.59,31.55,31.55,31.54,31.53,31.51,31.53,31.55,31.54,31.52,31.56,31.53,31.52,31.51,31.53,31.52,31.47,31.49,31.50,31.49,31.47,31.46,31.46,31.43,31.42,31.37,31.37,31.36,31.37,31.33,31.28,31.37,31.33,31.30,31.36,31.35,31.36,31.35,31.37,31.35,31.31,31.38,31.39,31.37,31.41,31.39,31.43,31.42,31.45,31.43,31.44,31.42,31.34,31.33,31.28,31.27,31.24,31.18,31.19,31.14,31.06,31.14,31.08,31.01,30.98,31.01,30.91,30.95,30.89,30.98,30.91,30.95,30.94,30.85,30.86,30.70,30.79,30.65,30.64,30.56,30.30,30.25,30.02,29.95,29.88,29.82,29.87,29.77,29.54,29.55,29.44,29.55,29.06,29.09,29.28,29.59,29.28,29.27,29.75,29.46,29.17,29.80,29.86,29.83,29.38,29.41,29.60,29.67,29.06,29.38,29.71,29.30,29.02,29.41,29.58,29.06,29.32,29.73,29.56,29.28,29.50,29.69,29.68,29.60,29.88,29.98,29.99,30.17,29.90,30.21,30.20,30.15,29.91,29.51,29.78,29.87,29.42,29.19,29.58,29.17,29.04,28.57,28.77,28.66,27.98,28.31,28.53,28.10,28.05,28.44,28.61,27.93,28.42,28.86,29.07,28.41,29.02,29.50,29.56,29.62,29.48,29.46,29.14,29.57,28.94,28.71,29.16,29.45,28.41,28.69,29.50,29.27,28.78,29.28,29.72,29.18,29.55,29.51,29.64,29.42,28.99,28.78,28.89,28.54,27.71,28.43,28.34,27.75,26.51,27.93,27.85,27.16,27.43,28.16,28.24,27.72,28.17,29.24,29.14,29.38,28.59,28.47,29.21,28.76,27.83,28.76,28.70,28.45,28.62,29.13,29.03,29.13,29.27,29.54,29.94,29.86,30.06,30.26,30.41,30.37,30.54,30.59,30.47,30.38,30.25,30.09,29.90,30.06,29.84,30.00,29.87,29.98,29.91,30.04,29.96,30.27,30.25,30.49,30.69,30.52,30.43,30.13,30.34,30.15,30.27,30.29,30.48,30.27,30.40,30.27,30.45,30.35,30.49,30.43,29.91,30.22,30.36,30.06,29.84,30.15,30.17,29.70,29.80,30.18,30.29,29.99,29.61,29.96,30.07,29.49,29.55,29.86,30.08,30.11,29.70,29.47,29.81,29.82,29.16,29.34,28.67,28.56,28.40,27.91,27.94,27.86,27.68,27.44,27.98,27.76,27.60,28.21,28.03,27.90,27.76,28.93,28.76,29.05,29.69,29.20,29.82,30.05,29.79,29.72,30.25,30.21,29.76,29.98,30.17,30.25,30.24,29.92,30.07,30.26,30.30,30.47,30.18,29.97,30.37,30.40,30.04,30.19,30.21,29.78,29.87,30.07,29.66,29.52,29.87,29.97,29.56,29.44,29.63,29.56,29.41,29.27,28.97,29.20,28.88,28.46,28.32,28.08,28.00,28.70,27.69,28.32,28.78,28.52,28.07,28.64,29.05,28.98,29.21,29.22,29.38,29.38,29.57,29.88,30.01,29.86,30.02,29.96,29.87],[8.87,7.12,4.76,3.49,2.68,2.74,2.13,1.84,1.94,1.83,1.93,2.34,2.18,3.17,3.01,3.46,2.82,2.69,2.65,1.95,2.46,2.04,2.54,2.12,2.59,1.96,2.57,2.32,2.16,2.01,1.66,1.26,0.89,0.77,0.91,1.24,1.49,1.88,2.32,2.22,1.80,1.65,1.42,1.51,1.91,1.96,2.81,2.60,2.13,1.85,2.56,2.24,2.83,3.00,2.90,2.61,2.51,1.89,2.52,1.99,2.65,2.72,2.89,2.17,2.55,2.79,3.09,2.91,2.44,1.95,2.12,1.81,1.40,1.34,1.38,1.49,1.73,1.83,2.32,2.69,3.27,3.64,3.72,4.34,4.41,4.58,4.96,5.70,6.38,7.37,7.43,6.68,7.42,6.49,5.88,5.67,5.25,5.21,5.41,5.02,4.54,4.46,4.54,4.28,3.79,3.96,4.02,3.46,3.67,3.92,3.64,3.31,3.73,4.14,3.44,3.75,4.26,4.21,3.62,4.42,5.13,5.21,6.35,6.53,7.49,8.22,7.38,7.40,6.25,6.28,5.73,5.97,6.52,5.32,6.72,6.12,6.91,7.85,7.16,8.36,9.09,8.79,9.23,9.66,9.56,9.48,8.36,7.54,8.42,8.04,8.16,8.87,8.80,9.08,9.49,9.86,9.59,10.58,10.67,11.38,11.14,11.21,12.04,11.90,12.57,12.84,13.31,13.24,14.09,14.53,14.37,14.66,15.93,15.96,16.20,16.81,17.81,18.09,17.64,19.37,19.49,19.73,19.90,21.90,21.08,21.00,22.35,23.05,22.82,23.18,23.90,24.10,23.77,24.62,25.56,24.47,25.64,25.45,26.08,25.96,26.23,26.75,26.01,27.05,27.15,27.26,27.76,27.51,27.80,27.48,27.82,28.80,28.27,28.15,27.59,28.70,28.66,28.08,28.68,29.46,28.45,29.33,29.30,29.77,29.26,29.00,29.95,29.58,30.25,30.32,30.67,30.67,30.64,30.68,30.98,31.18,31.15,31.28,31.08,31.39,31.19,31.36,31.43,31.48,31.47,31.31,31.43,31.44,31.51,31.46,31.47,31.48,31.52,31.50,31.52,31.52,31.53,31.51,31.48,31.51,31.59,31.48,31.55,31.59,31.61,31.57,31.60,31.60,31.61,31.61,31.64,31.62,31.62,31.63,31.64,31.63,31.63,31.63,31.63,31.62,31.60,31.60,31.62,31.62,31.64,31.64,31.63,31.63,31.61,31.63,31.63,31.62,31.59,31.60,31.62,31.62,31.61,31.61,31.58,31.58,31.59,31.61,31.60,31.59,31.56,31.58,31.56,31.59,31.59,31.63,31.62,31.63,31.61,31.61,31.60,31.62,31.61,31.63,31.62,31.61,31.63,31.63,31.64,31.63,31.63,31.62,31.62,31.62,31.61,31.61,31.63,31.64,31.63,31.64,31.63,31.63,31.61,31.62,31.62,31.62,31.62,31.61,31.62,31.62,31.61,31.63,31.63,31.63,31.64,31.63,31.64,31.60,31.61,31.62,31.64,31.63,31.63,31.63,31.63,31.64,31.65,31.64,31.63,31.61,31.62,31.63,31.61,31.61,31.57,31.55,31.56,31.58,31.61,31.63,31.61,31.63,31.61,31.62,31.61,31.60,31.63,31.63,31.64,31.63,31.64,31.65,31.65,31.64,31.65,31.64,31.63,31.65,31.66,31.65,31.64,31.63,31.65,31.64,31.64,31.63,31.64,31.64,31.64,31.63,31.64,31.63,31.63,31.63,31.65,31.65,31.64,31.64,31.66,31.65,31.64,31.65,31.65,31.66,31.64,31.64,31.64,31.64,31.62,31.62,31.63,31.62,31.64,31.64,31.65,31.66,31.65,31.63,31.64,31.61,31.61,31.61,31.62,31.64,31.63,31.65,31.65,31.66,31.64,31.65,31.63,31.64,31.63,31.61,31.61,31.63,31.63,31.63,31.65,31.65,31.64,31.65,31.64,31.63,31.64,31.65,31.64,31.61,31.61,31.61,31.63,31.61,31.62,31.61,31.62,31.60,31.64,31.63,31.62,31.63,31.63,31.63,31.60,31.61,31.60,31.58,31.60,31.62,31.63,31.64,31.65,31.63,31.65,31.64,31.63,31.62,31.61,31.60,31.61,31.58,31.59,31.57,31.59,31.59,31.57,31.57,31.57,31.59,31.57,31.57,31.58,31.56,31.58,31.56,31.58,31.59,31.60,31.61,31.61,31.59,31.57,31.55,31.54,31.55,31.55,31.56,31.56,31.56,31.56,31.57,31.58,31.58,31.60,31.59,31.64,31.64,31.62,31.63,31.64,31.63,31.61,31.61,31.58,31.59,31.61,31.56,31.57,31.58,31.58,31.60,31.59,31.60,31.61,31.60,31.59,31.60,31.59,31.63,31.63,31.57,31.56,31.56,31.57,31.59,31.57,31.58,31.59,31.59,31.58,31.60,31.61,31.57,31.59,31.61,31.59,31.58,31.60,31.61,31.57,31.59,31.62,31.59,31.57,31.60,31.59,31.56,31.54,31.56,31.56,31.55,31.56,31.59,31.57,31.55,31.56,31.55,31.54,31.54,31.57,31.56,31.53,31.56,31.56,31.54,31.51,31.56,31.54,31.51,31.52,31.53,31.51,31.49,31.49,31.48,31.45,31.45,31.40,31.41,31.42,31.41,31.37,31.32,31.40,31.37,31.35,31.40,31.40,31.40,31.41,31.41,31.40,31.34,31.42,31.43,31.41,31.44,31.43,31.47,31.45,31.49,31.46,31.47,31.45,31.41,31.39,31.37,31.35,31.34,31.29,31.31,31.25,31.17,31.24,31.18,31.14,31.08,31.18,31.08,31.10,31.05,31.12,31.03,31.07,31.08,30.97,31.05,30.87,30.97,30.79,30.78,30.71,30.42,30.42,30.19,30.16,30.05,29.99,30.12,29.96,29.70,29.79,29.56,29.74,29.19,29.27,29.49,29.69,29.37,29.49,29.87,29.57,29.42,29.97,30.08,30.09,29.56,29.62,29.89,29.87,29.32,29.63,29.98,29.55,29.32,29.66,29.88,29.38,29.61,29.87,29.80,29.60,29.85,29.91,29.90,29.89,30.18,30.09,30.12,30.28,30.14,30.37,30.43,30.33,30.12,29.85,30.02,30.08,29.67,29.47,29.80,29.48,29.25,28.75,29.08,28.86,28.25,28.66,28.79,28.30,28.26,28.71,28.91,28.15,28.71,29.16,29.31,28.72,29.28,29.82,29.75,29.79,29.66,29.64,29.45,29.82,29.03,28.90,29.40,29.64,28.42,28.93,29.76,29.42,29.00,29.56,29.92,29.39,29.77,29.75,29.87,29.52,29.12,28.72,29.09,28.80,28.19,28.54,28.62,28.06,27.03,28.14,28.11,27.61,27.72,28.57,28.51,28.33,28.57,29.55,29.47,29.59,28.91,28.67,29.34,28.88,28.08,28.86,28.82,28.62,28.72,29.28,29.19,29.23,29.42,29.77,30.02,29.98,30.19,30.31,30.50,30.42,30.57,30.66,30.64,30.51,30.36,30.22,29.99,30.14,29.93,30.06,29.96,30.03,29.95,30.10,30.01,30.35,30.31,30.56,30.68,30.54,30.49,30.14,30.37,30.22,30.30,30.40,30.55,30.36,30.48,30.37,30.49,30.39,30.50,30.51,29.99,30.23,30.46,30.24,29.95,30.26,30.38,29.89,29.93,30.32,30.38,30.18,29.78,30.15,30.25,29.69,29.74,30.04,30.27,30.25,29.93,29.65,29.98,30.05,29.41,29.68,28.96,28.93,28.79,28.26,28.18,28.23,28.25,27.82,28.32,28.00,27.80,28.36,28.11,27.91,27.75,29.07,29.02,29.37,29.80,29.32,29.96,30.20,29.88,29.81,30.30,30.26,29.80,30.07,30.29,30.38,30.36,30.04,30.24,30.36,30.42,30.56,30.29,30.09,30.54,30.49,30.19,30.35,30.35,29.93,30.02,30.22,29.78,29.61,30.05,30.08,29.64,29.54,29.76,29.64,29.50,29.39,29.08,29.30,29.04,28.63,28.49,28.23,28.37,28.81,28.01,28.65,28.84,28.61,28.11,28.76,29.23,29.23,29.40,29.51,29.72,29.60,29.74,30.06,30.14,30.03,30.18,30.12,30.06],[9.04,6.96,5.00,3.67,2.85,2.91,2.34,1.89,2.00,1.72,1.80,2.14,2.02,3.04,3.01,3.39,2.76,2.69,2.60,1.96,2.48,2.17,2.66,2.25,2.84,2.15,2.79,2.49,2.23,2.28,2.00,1.48,1.31,0.89,0.77,0.90,1.27,1.52,2.07,2.07,1.71,1.62,1.48,1.53,2.02,2.17,2.76,2.69,2.19,1.91,2.56,2.28,2.90,2.98,2.89,2.71,2.54,2.00,2.45,2.03,2.55,2.65,2.78,2.04,2.47,2.58,2.94,2.71,2.18,1.70,1.86,1.61,1.32,1.34,1.41,1.55,2.08,2.12,2.69,3.07,3.69,4.06,4.12,4.51,4.51,4.69,5.20,5.78,6.48,7.42,7.61,6.82,7.48,6.58,6.14,5.99,5.32,5.54,5.47,4.96,4.47,4.65,4.63,4.26,4.29,4.46,4.23,3.70,4.22,4.43,4.06,3.60,3.99,4.31,3.69,3.99,4.35,4.41,4.00,4.49,5.11,5.41,6.27,6.88,7.43,7.99,8.01,7.10,6.26,6.25,5.64,6.48,6.69,5.44,6.24,5.79,6.44,7.58,6.77,8.09,8.41,8.32,8.97,9.41,9.11,9.14,8.17,7.03,7.95,7.83,7.79,8.50,8.56,8.74,9.07,9.52,9.38,10.07,10.46,11.20,10.82,10.80,11.79,11.47,12.33,12.77,12.94,12.80,14.05,14.38,13.82,14.74,15.69,15.67,15.64,17.11,17.63,17.61,17.90,19.66,19.42,19.28,20.50,21.81,20.79,21.39,22.99,23.37,22.41,23.29,24.15,24.07,23.85,24.90,25.22,24.20,25.69,25.66,25.78,26.01,26.12,26.74,25.57,26.73,26.62,27.10,27.23,27.38,27.54,27.29,27.42,28.14,27.92,27.84,27.34,28.30,28.57,27.71,27.80,29.28,28.30,28.13,29.25,29.63,28.72,28.79,29.86,29.08,29.87,30.06,30.31,30.42,30.59,30.64,30.48,31.00,31.14,31.10,30.74,31.10,31.15,31.16,31.30,31.42,31.36,31.17,31.35,31.37,31.43,31.36,31.42,31.43,31.43,31.44,31.46,31.49,31.48,31.47,31.43,31.45,31.57,31.44,31.51,31.58,31.60,31.54,31.54,31.58,31.58,31.59,31.64,31.60,31.61,31.62,31.63,31.62,31.63,31.62,31.61,31.61,31.59,31.59,31.60,31.61,31.62,31.62,31.62,31.62,31.60,31.62,31.61,31.61,31.59,31.59,31.61,31.60,31.60,31.60,31.58,31.59,31.59,31.60,31.58,31.59,31.56,31.58,31.57,31.58,31.59,31.61,31.61,31.62,31.60,31.60,31.59,31.61,31.61,31.61,31.60,31.59,31.62,31.62,31.62,31.61,31.62,31.60,31.61,31.62,31.61,31.59,31.61,31.62,31.61,31.62,31.61,31.62,31.60,31.61,31.61,31.61,31.62,31.61,31.61,31.61,31.60,31.62,31.61,31.61,31.62,31.61,31.61,31.59,31.59,31.60,31.62,31.61,31.61,31.63,31.62,31.62,31.64,31.63,31.62,31.60,31.60,31.61,31.59,31.59,31.55,31.53,31.55,31.57,31.60,31.61,31.59,31.61,31.59,31.61,31.60,31.59,31.62,31.62,31.63,31.61,31.63,31.63,31.63,31.63,31.64,31.62,31.63,31.65,31.65,31.64,31.63,31.62,31.63,31.62,31.62,31.61,31.63,31.63,31.63,31.62,31.63,31.61,31.62,31.62,31.64,31.63,31.63,31.63,31.65,31.65,31.63,31.65,31.64,31.64,31.63,31.63,31.63,31.62,31.61,31.61,31.61,31.61,31.62,31.63,31.64,31.64,31.64,31.62,31.62,31.60,31.60,31.60,31.60,31.62,31.62,31.64,31.63,31.65,31.62,31.63,31.61,31.63,31.61,31.60,31.59,31.60,31.62,31.62,31.63,31.63,31.61,31.63,31.63,31.61,31.61,31.63,31.62,31.60,31.59,31.60,31.61,31.59,31.61,31.59,31.61,31.58,31.63,31.63,31.60,31.61,31.62,31.62,31.60,31.60,31.59,31.57,31.60,31.62,31.63,31.62,31.65,31.62,31.65,31.62,31.62,31.61,31.60,31.58,31.60,31.57,31.58,31.56,31.57,31.58,31.55,31.55,31.56,31.58,31.56,31.55,31.56,31.54,31.56,31.55,31.57,31.57,31.58,31.60,31.59,31.58,31.56,31.53,31.52,31.54,31.52,31.53,31.54,31.54,31.55,31.56,31.57,31.57,31.59,31.58,31.63,31.64,31.62,31.60,31.63,31.61,31.60,31.61,31.57,31.59,31.60,31.54,31.55,31.57,31.56,31.58,31.57,31.59,31.60,31.59,31.59,31.58,31.58,31.62,31.62,31.55,31.55,31.54,31.56,31.57,31.55,31.56,31.57,31.57,31.56,31.59,31.59,31.55,31.57,31.59,31.57,31.56,31.58,31.60,31.54,31.58,31.60,31.58,31.56,31.58,31.57,31.55,31.52,31.55,31.55,31.53,31.53,31.57,31.54,31.52,31.54,31.53,31.51,31.53,31.55,31.54,31.51,31.55,31.52,31.51,31.49,31.53,31.51,31.48,31.49,31.51,31.49,31.45,31.46,31.45,31.42,31.43,31.38,31.39,31.38,31.39,31.36,31.31,31.40,31.37,31.34,31.39,31.39,31.38,31.39,31.38,31.40,31.31,31.40,31.40,31.38,31.41,31.40,31.45,31.43,31.48,31.45,31.47,31.45,31.39,31.37,31.35,31.33,31.30,31.23,31.27,31.20,31.14,31.19,31.13,31.07,31.01,31.09,30.98,31.00,30.96,31.04,30.98,30.99,31.00,30.89,30.97,30.81,30.92,30.76,30.70,30.66,30.32,30.30,30.04,30.07,29.90,29.83,29.98,29.87,29.60,29.69,29.51,29.65,29.11,29.21,29.40,29.65,29.33,29.41,29.86,29.53,29.31,29.87,30.01,29.89,29.46,29.50,29.71,29.67,29.15,29.47,29.74,29.41,29.15,29.44,29.61,29.18,29.42,29.65,29.54,29.36,29.55,29.66,29.74,29.62,29.92,29.99,30.05,30.13,29.94,30.19,30.25,30.16,29.90,29.61,29.85,29.91,29.43,29.30,29.61,29.24,29.08,28.59,28.80,28.78,28.04,28.45,28.71,28.18,28.10,28.64,28.70,28.02,28.63,28.95,29.17,28.39,29.11,29.65,29.60,29.70,29.69,29.60,29.23,29.55,29.14,28.88,29.17,29.52,28.56,28.82,29.58,29.29,28.90,29.31,29.77,29.32,29.55,29.56,29.68,29.40,29.00,28.99,29.13,28.55,27.97,28.71,28.54,27.86,27.03,28.36,28.04,27.44,28.04,28.67,28.44,28.00,28.72,29.43,29.38,29.51,28.97,28.82,29.37,28.83,28.13,28.93,28.79,28.65,28.79,29.27,29.14,29.26,29.38,29.62,30.01,29.94,30.15,30.33,30.54,30.40,30.59,30.67,30.51,30.48,30.39,30.22,30.01,30.19,30.01,30.16,30.06,30.06,30.03,30.13,30.12,30.36,30.33,30.58,30.74,30.61,30.54,30.27,30.47,30.26,30.32,30.36,30.60,30.39,30.52,30.39,30.56,30.45,30.60,30.56,30.07,30.32,30.51,30.29,30.03,30.30,30.37,29.85,29.97,30.35,30.40,30.19,29.76,30.16,30.19,29.68,29.68,29.95,30.19,30.20,29.83,29.64,29.92,29.89,29.34,29.50,28.75,28.75,28.59,28.13,28.04,28.09,28.16,27.64,28.23,27.87,27.70,28.10,28.19,27.97,27.98,29.17,29.19,29.41,30.00,29.49,30.01,30.27,29.96,29.91,30.37,30.33,29.92,30.14,30.28,30.37,30.38,30.04,30.22,30.31,30.35,30.59,30.29,30.06,30.56,30.54,30.18,30.36,30.32,29.93,29.95,30.20,29.79,29.62,29.93,30.01,29.61,29.48,29.63,29.63,29.42,29.22,29.10,29.29,28.76,28.56,28.40,28.18,28.22,28.86,27.93,28.64,28.81,28.68,28.41,28.81,29.11,29.15,29.43,29.46,29.51,29.41,29.63,29.96,30.06,29.98,30.14,30.05,29.86],[8.94,7.12,5.07,3.89,2.98,3.14,2.59,2.17,2.21,1.83,1.89,2.09,2.01,3.03,2.93,3.47,2.88,2.91,2.88,2.13,2.70,2.46,2.82,2.64,3.26,2.57,3.27,2.95,2.61,2.53,2.47,1.92,1.58,1.28,0.90,0.77,0.94,1.29,1.91,1.96,1.52,1.44,1.42,1.61,2.17,2.36,3.08,2.91,2.27,2.11,2.89,2.69,3.28,3.39,3.33,3.00,2.87,2.25,2.81,2.11,2.77,2.76,2.87,2.14,2.44,2.54,2.88,2.69,2.16,1.70,1.72,1.46,1.38,1.42,1.73,1.89,2.39,2.35,3.00,3.29,3.78,4.18,4.16,4.94,4.53,5.20,5.55,6.42,6.91,7.91,7.98,7.24,7.70,7.34,6.75,6.71,5.91,6.26,6.47,5.90,4.94,5.30,5.58,4.80,4.41,4.84,4.84,3.95,4.17,4.72,4.16,3.76,4.21,4.49,3.91,4.05,4.54,4.65,3.84,4.57,5.24,5.43,6.35,6.78,7.46,8.04,7.41,7.12,6.29,6.28,5.71,6.10,5.65,5.18,5.87,5.96,6.69,7.76,7.04,8.06,8.66,8.60,9.15,9.56,9.30,9.21,8.17,7.31,8.38,7.96,7.93,8.74,8.74,8.98,9.37,9.83,9.77,10.34,10.67,11.44,10.99,11.42,11.90,11.86,12.23,12.84,12.94,13.21,13.78,14.31,14.13,14.47,15.81,15.66,15.85,16.59,17.31,17.55,17.43,19.11,19.03,19.24,19.42,21.07,20.69,20.77,22.20,22.16,22.32,22.77,23.33,23.80,23.46,24.03,24.43,24.19,24.86,24.57,25.60,25.40,25.28,25.64,25.43,26.56,25.35,26.95,27.00,27.16,26.75,27.06,27.18,27.90,27.76,27.89,27.83,28.30,28.35,28.26,28.05,29.21,28.06,28.72,29.37,29.76,29.32,29.44,30.07,29.62,30.07,30.35,30.57,30.78,30.54,30.72,30.91,31.11,31.20,31.24,31.05,31.22,31.25,31.29,31.34,31.44,31.44,31.23,31.37,31.44,31.48,31.40,31.40,31.47,31.46,31.48,31.47,31.48,31.48,31.50,31.37,31.47,31.51,31.44,31.53,31.56,31.56,31.53,31.54,31.60,31.59,31.60,31.65,31.60,31.62,31.65,31.64,31.61,31.61,31.61,31.61,31.62,31.60,31.59,31.61,31.61,31.62,31.62,31.61,31.64,31.61,31.62,31.63,31.62,31.60,31.61,31.63,31.62,31.62,31.62,31.59,31.61,31.61,31.61,31.59,31.59,31.59,31.59,31.60,31.60,31.61,31.62,31.61,31.63,31.62,31.61,31.60,31.62,31.61,31.62,31.61,31.61,31.62,31.63,31.63,31.62,31.63,31.62,31.62,31.63,31.61,31.60,31.62,31.63,31.62,31.63,31.62,31.63,31.61,31.63,31.63,31.62,31.63,31.62,31.63,31.63,31.62,31.64,31.63,31.62,31.63,31.62,31.63,31.60,31.61,31.62,31.64,31.63,31.63,31.64,31.63,31.64,31.65,31.64,31.64,31.62,31.62,31.63,31.60,31.60,31.57,31.56,31.57,31.58,31.60,31.62,31.60,31.62,31.60,31.62,31.61,31.60,31.62,31.63,31.63,31.61,31.63,31.64,31.64,31.63,31.64,31.63,31.64,31.65,31.66,31.65,31.63,31.62,31.64,31.62,31.63,31.61,31.64,31.64,31.64,31.63,31.63,31.61,31.62,31.61,31.64,31.62,31.63,31.63,31.65,31.65,31.63,31.65,31.63,31.64,31.62,31.62,31.62,31.62,31.61,31.61,31.61,31.61,31.62,31.62,31.64,31.65,31.63,31.61,31.61,31.59,31.60,31.60,31.60,31.61,31.61,31.63,31.63,31.65,31.63,31.62,31.60,31.62,31.60,31.60,31.59,31.60,31.61,31.62,31.62,31.62,31.61,31.62,31.63,31.59,31.61,31.62,31.62,31.59,31.58,31.58,31.61,31.58,31.61,31.59,31.61,31.57,31.62,31.62,31.60,31.61,31.62,31.62,31.60,31.61,31.60,31.58,31.61,31.62,31.63,31.63,31.65,31.62,31.64,31.62,31.61,31.61,31.58,31.57,31.59,31.55,31.57,31.54,31.57,31.57,31.55,31.56,31.56,31.59,31.55,31.55,31.55,31.53,31.54,31.53,31.56,31.57,31.58,31.60,31.60,31.58,31.54,31.53,31.51,31.54,31.52,31.54,31.55,31.55,31.54,31.56,31.56,31.57,31.59,31.58,31.62,31.64,31.62,31.61,31.63,31.62,31.61,31.61,31.57,31.58,31.59,31.55,31.56,31.57,31.56,31.59,31.57,31.59,31.60,31.59,31.57,31.57,31.56,31.61,31.62,31.58,31.57,31.57,31.58,31.59,31.57,31.57,31.59,31.59,31.57,31.59,31.60,31.57,31.59,31.61,31.59,31.59,31.60,31.61,31.57,31.59,31.61,31.59,31.57,31.59,31.58,31.56,31.54,31.57,31.57,31.55,31.54,31.59,31.56,31.54,31.56,31.56,31.55,31.54,31.58,31.56,31.54,31.58,31.56,31.55,31.52,31.56,31.54,31.51,31.53,31.53,31.53,31.49,31.50,31.49,31.47,31.48,31.44,31.46,31.45,31.47,31.43,31.37,31.47,31.44,31.42,31.45,31.44,31.45,31.45,31.45,31.46,31.39,31.46,31.47,31.45,31.48,31.46,31.50,31.48,31.52,31.50,31.51,31.49,31.46,31.46,31.44,31.42,31.39,31.36,31.38,31.29,31.23,31.30,31.23,31.19,31.13,31.21,31.12,31.15,31.09,31.17,31.09,31.12,31.16,31.06,31.11,30.97,31.08,30.93,30.86,30.84,30.58,30.57,30.35,30.29,30.23,30.16,30.35,30.18,29.89,29.99,29.81,29.94,29.43,29.47,29.72,29.91,29.60,29.71,30.06,29.78,29.64,30.10,30.22,30.24,29.68,29.81,30.03,29.97,29.42,29.84,30.11,29.77,29.53,29.87,30.03,29.57,29.78,30.02,29.93,29.72,29.99,30.09,29.98,30.03,30.32,30.25,30.26,30.44,30.29,30.51,30.55,30.45,30.24,30.01,30.19,30.22,29.78,29.69,29.97,29.59,29.27,28.88,29.21,29.12,28.18,28.84,28.99,28.43,28.19,28.98,29.10,28.18,28.92,29.34,29.49,28.49,29.40,29.98,29.86,29.84,29.87,29.82,29.54,29.90,29.28,28.96,29.55,29.75,28.65,29.08,29.95,29.46,29.08,29.67,30.08,29.54,29.91,29.94,30.03,29.69,29.28,29.25,29.33,28.89,28.16,29.03,28.78,28.16,27.29,28.67,28.27,27.67,28.27,28.84,28.63,28.30,28.94,29.61,29.61,29.80,29.22,29.01,29.57,29.16,28.49,29.14,29.04,28.90,28.85,29.48,29.38,29.50,29.62,29.87,30.19,30.19,30.33,30.52,30.71,30.61,30.73,30.85,30.71,30.66,30.56,30.43,30.20,30.32,30.09,30.27,30.13,30.19,30.11,30.26,30.19,30.44,30.36,30.67,30.80,30.70,30.67,30.35,30.60,30.35,30.44,30.55,30.72,30.50,30.63,30.53,30.65,30.55,30.64,30.62,30.17,30.42,30.59,30.46,30.11,30.44,30.53,30.04,30.13,30.51,30.55,30.39,30.00,30.33,30.43,29.95,29.94,30.23,30.38,30.38,30.07,29.93,30.14,30.21,29.74,29.97,29.26,29.25,29.04,28.72,28.57,28.74,28.65,28.26,28.68,28.47,28.14,28.49,28.37,28.09,28.11,29.30,29.21,29.61,29.87,29.60,30.13,30.39,30.08,30.01,30.49,30.45,29.98,30.26,30.35,30.45,30.43,30.14,30.35,30.42,30.47,30.67,30.37,30.21,30.69,30.62,30.34,30.52,30.46,30.13,30.13,30.35,29.98,29.80,30.15,30.22,29.82,29.71,29.83,29.79,29.57,29.51,29.22,29.48,29.19,29.00,28.75,28.55,28.65,29.19,28.27,29.08,29.11,28.82,28.41,29.00,29.29,29.32,29.55,29.65,29.85,29.74,29.93,30.19,30.34,30.19,30.33,30.25,30.19],[9.95,7.88,6.02,4.94,3.92,4.33,3.52,2.84,2.83,2.30,2.28,2.36,2.14,3.21,3.15,3.93,3.31,3.36,3.40,2.68,3.55,3.13,3.84,3.65,4.33,3.29,4.29,3.62,3.24,3.27,3.23,2.51,2.26,1.73,1.52,0.96,0.77,0.95,1.80,2.13,1.89,2.03,2.03,2.08,2.77,2.84,3.50,3.38,2.74,2.53,3.30,3.19,3.80,4.15,4.22,3.95,3.56,2.64,3.25,2.53,3.10,3.20,3.25,2.39,2.66,2.66,3.24,3.08,2.36,1.74,1.80,1.66,1.58,1.87,2.41,2.64,3.25,3.15,4.04,4.34,4.91,5.28,5.28,6.02,5.61,6.45,6.85,7.61,8.25,9.14,9.07,8.37,8.92,8.43,8.00,7.93,7.08,7.63,7.76,7.25,6.22,6.87,6.81,6.18,5.88,6.20,6.07,5.47,5.89,6.11,5.84,4.86,5.41,5.83,5.02,4.86,5.63,5.62,4.56,5.16,5.78,6.45,7.29,7.34,8.42,8.81,8.77,7.63,7.17,6.59,5.89,6.45,6.02,5.50,6.34,6.01,6.70,8.27,7.48,8.80,9.23,9.24,9.74,10.38,9.97,10.25,9.06,8.00,8.46,8.27,8.01,9.00,8.95,8.79,9.08,9.85,9.73,10.01,10.63,11.64,11.07,11.13,12.14,11.87,12.33,12.93,13.39,13.24,13.99,14.57,14.02,14.65,15.67,15.95,15.55,16.92,17.95,17.71,17.91,19.95,19.72,18.95,21.15,21.68,20.93,21.61,23.50,23.70,22.40,23.52,24.42,24.40,24.36,25.49,25.64,24.72,25.97,25.98,26.32,26.45,26.46,26.61,26.07,27.12,26.71,27.50,27.33,27.69,27.36,27.55,27.56,28.33,28.10,28.21,28.09,28.49,28.54,27.56,27.62,29.20,27.94,28.12,29.15,29.53,28.74,29.05,29.71,29.01,29.67,29.81,30.00,30.37,30.36,30.48,30.54,30.96,31.05,31.04,30.62,31.21,31.05,31.10,31.07,31.30,31.29,31.08,31.29,31.33,31.37,31.30,31.36,31.39,31.37,31.39,31.41,31.44,31.41,31.42,31.40,31.41,31.53,31.41,31.53,31.59,31.57,31.50,31.57,31.58,31.58,31.58,31.63,31.59,31.60,31.62,31.62,31.61,31.63,31.63,31.61,31.61,31.59,31.58,31.59,31.60,31.62,31.61,31.62,31.62,31.60,31.61,31.61,31.60,31.58,31.58,31.60,31.59,31.59,31.59,31.57,31.58,31.60,31.58,31.57,31.58,31.55,31.57,31.57,31.58,31.58,31.59,31.59,31.60,31.59,31.59,31.58,31.61,31.61,31.61,31.59,31.58,31.60,31.60,31.61,31.60,31.61,31.60,31.61,31.61,31.60,31.59,31.59,31.60,31.59,31.61,31.61,31.61,31.60,31.61,31.61,31.61,31.62,31.61,31.60,31.61,31.60,31.62,31.61,31.60,31.60,31.60,31.60,31.58,31.58,31.60,31.61,31.60,31.60,31.62,31.61,31.62,31.63,31.62,31.61,31.60,31.60,31.61,31.59,31.58,31.55,31.54,31.55,31.55,31.59,31.60,31.58,31.60,31.58,31.60,31.59,31.59,31.61,31.61,31.63,31.60,31.62,31.62,31.63,31.62,31.63,31.62,31.63,31.65,31.65,31.64,31.62,31.61,31.63,31.62,31.62,31.60,31.63,31.64,31.63,31.62,31.63,31.61,31.62,31.61,31.63,31.62,31.62,31.62,31.65,31.63,31.62,31.65,31.63,31.64,31.62,31.62,31.63,31.62,31.62,31.61,31.61,31.61,31.62,31.62,31.64,31.64,31.63,31.61,31.61,31.59,31.59,31.59,31.59,31.61,31.61,31.63,31.63,31.65,31.62,31.62,31.60,31.61,31.60,31.59,31.58,31.59,31.60,31.60,31.61,31.61,31.60,31.61,31.61,31.59,31.60,31.61,31.61,31.58,31.57,31.57,31.60,31.57,31.59,31.58,31.60,31.56,31.60,31.60,31.59,31.60,31.61,31.61,31.59,31.59,31.58,31.56,31.59,31.61,31.61,31.62,31.64,31.61,31.63,31.61,31.60,31.60,31.58,31.56,31.58,31.54,31.56,31.53,31.55,31.56,31.53,31.54,31.54,31.56,31.53,31.52,31.54,31.52,31.54,31.52,31.55,31.55,31.57,31.59,31.58,31.56,31.54,31.51,31.50,31.52,31.51,31.51,31.53,31.54,31.53,31.54,31.55,31.56,31.57,31.57,31.61,31.63,31.61,31.60,31.61,31.60,31.59,31.59,31.55,31.57,31.58,31.53,31.54,31.54,31.55,31.56,31.56,31.57,31.59,31.58,31.57,31.57,31.56,31.60,31.61,31.55,31.56,31.55,31.57,31.58,31.56,31.56,31.58,31.57,31.56,31.58,31.59,31.56,31.58,31.59,31.58,31.58,31.58,31.60,31.55,31.58,31.59,31.57,31.55,31.57,31.56,31.54,31.51,31.54,31.54,31.52,31.53,31.57,31.55,31.53,31.55,31.55,31.54,31.54,31.57,31.56,31.54,31.57,31.55,31.54,31.52,31.55,31.53,31.51,31.51,31.51,31.51,31.47,31.49,31.49,31.46,31.47,31.45,31.46,31.45,31.45,31.43,31.37,31.45,31.42,31.40,31.44,31.44,31.44,31.44,31.44,31.44,31.39,31.45,31.45,31.44,31.46,31.46,31.49,31.47,31.50,31.48,31.49,31.46,31.45,31.44,31.42,31.40,31.40,31.35,31.38,31.31,31.25,31.31,31.23,31.19,31.14,31.21,31.13,31.14,31.10,31.18,31.11,31.12,31.16,31.05,31.10,30.98,31.06,30.93,30.89,30.87,30.63,30.59,30.38,30.38,30.23,30.20,30.38,30.20,30.00,30.05,29.93,29.95,29.62,29.71,29.81,29.95,29.75,29.92,30.19,29.91,29.79,30.21,30.31,30.26,29.78,29.91,30.14,30.02,29.49,29.91,30.14,29.82,29.64,29.90,30.01,29.72,29.88,30.04,29.97,29.78,30.00,30.04,30.04,30.02,30.28,30.24,30.30,30.39,30.35,30.44,30.55,30.38,30.18,30.03,30.19,30.20,29.85,29.77,30.03,29.64,29.35,29.01,29.27,29.33,28.43,28.86,29.18,28.66,28.50,29.10,29.25,28.50,29.05,29.45,29.60,28.62,29.45,30.04,29.91,29.88,30.05,29.91,29.58,29.82,29.44,29.17,29.63,29.76,28.74,29.24,29.98,29.57,29.26,29.67,30.08,29.57,29.86,29.94,30.03,29.71,29.31,29.29,29.36,28.91,28.37,29.07,28.82,28.28,27.62,28.84,28.46,27.87,28.65,29.04,28.84,28.37,29.14,29.63,29.72,29.86,29.37,29.12,29.72,29.31,28.76,29.46,29.25,29.15,29.26,29.80,29.58,29.71,29.74,29.99,30.30,30.39,30.53,30.64,30.77,30.70,30.82,30.87,30.79,30.68,30.65,30.53,30.34,30.53,30.30,30.51,30.35,30.31,30.27,30.39,30.46,30.61,30.57,30.83,30.93,30.85,30.83,30.58,30.72,30.55,30.54,30.63,30.80,30.71,30.78,30.70,30.82,30.79,30.82,30.80,30.48,30.68,30.75,30.62,30.40,30.62,30.68,30.33,30.32,30.66,30.62,30.49,30.22,30.44,30.47,30.16,30.12,30.27,30.41,30.41,30.14,30.03,30.17,30.24,29.82,29.85,29.22,29.26,29.12,28.75,28.71,28.70,28.66,28.53,28.75,28.49,28.35,28.57,28.73,28.40,28.55,29.48,29.41,29.71,30.12,29.82,30.28,30.48,30.27,30.27,30.62,30.60,30.24,30.48,30.62,30.69,30.63,30.35,30.48,30.58,30.63,30.84,30.61,30.42,30.81,30.76,30.48,30.62,30.62,30.28,30.30,30.51,30.21,29.97,30.28,30.29,29.96,29.87,29.91,29.95,29.68,29.60,29.58,29.72,29.31,29.12,28.97,28.82,28.61,29.20,28.51,29.27,29.35,28.96,28.73,29.34,29.48,29.39,29.73,29.90,29.90,29.78,30.00,30.31,30.35,30.29,30.43,30.33,30.13],[10.59,9.14,7.70,6.45,4.74,5.52,4.43,3.51,3.57,3.33,3.24,3.68,3.13,4.45,4.22,5.56,4.85,4.87,5.07,3.60,4.85,4.34,5.05,4.60,5.91,4.81,6.09,5.84,5.19,5.14,4.50,3.61,3.21,2.77,2.15,1.90,1.34,0.78,1.35,1.98,2.21,3.08,3.35,3.11,4.50,4.49,5.92,5.24,4.04,3.84,5.55,5.15,6.06,6.26,6.12,5.60,5.07,3.89,5.26,3.99,5.00,4.71,4.61,3.65,3.75,3.54,4.17,4.06,2.72,2.31,2.30,2.32,2.55,2.42,3.17,3.30,4.11,4.26,5.52,6.14,6.51,7.24,7.34,8.25,7.70,8.79,9.58,10.29,11.03,11.73,11.69,10.97,11.14,10.69,10.09,10.02,8.84,9.72,9.90,8.91,8.28,8.92,8.73,7.93,7.61,8.03,7.97,7.08,6.84,7.58,6.64,5.92,6.61,7.14,6.04,6.01,6.81,6.72,5.52,6.56,7.04,7.94,8.87,8.53,9.40,10.01,9.98,8.82,8.52,7.62,6.72,6.94,6.62,6.22,6.66,7.25,7.87,9.12,8.70,10.21,10.75,10.63,11.70,12.02,11.81,11.55,10.42,9.09,9.89,9.54,8.73,10.13,10.33,10.30,10.52,10.91,11.47,11.45,11.51,13.05,12.32,12.98,13.23,13.75,14.06,14.79,15.17,15.28,15.76,16.07,16.32,16.76,17.71,17.71,17.92,19.00,19.47,19.91,20.17,21.42,21.67,20.83,23.00,24.09,22.92,23.35,24.73,24.72,24.26,25.00,25.68,25.77,26.15,26.55,26.85,26.24,27.26,26.94,27.90,28.16,27.89,27.87,27.93,28.72,28.76,28.86,28.74,29.28,29.11,29.24,29.44,29.31,29.48,29.71,29.61,30.11,29.95,28.70,29.76,30.29,29.80,29.65,30.40,30.57,30.22,30.22,30.59,30.59,30.50,30.88,30.85,31.04,30.82,30.98,31.14,31.26,31.38,31.29,31.22,31.36,31.38,31.37,31.48,31.50,31.46,31.43,31.49,31.53,31.50,31.54,31.52,31.50,31.51,31.56,31.55,31.56,31.56,31.55,31.49,31.57,31.57,31.53,31.58,31.59,31.59,31.53,31.58,31.59,31.58,31.60,31.63,31.60,31.61,31.62,31.62,31.61,31.63,31.62,31.61,31.60,31.56,31.57,31.58,31.60,31.61,31.60,31.62,31.61,31.60,31.60,31.61,31.59,31.56,31.56,31.59,31.58,31.58,31.59,31.55,31.57,31.57,31.57,31.56,31.56,31.53,31.56,31.55,31.56,31.57,31.59,31.58,31.60,31.59,31.58,31.57,31.59,31.59,31.60,31.58,31.58,31.60,31.60,31.60,31.59,31.60,31.59,31.59,31.59,31.58,31.58,31.59,31.59,31.59,31.60,31.60,31.60,31.59,31.60,31.59,31.60,31.61,31.59,31.58,31.59,31.57,31.60,31.60,31.59,31.59,31.60,31.59,31.57,31.56,31.58,31.60,31.58,31.59,31.61,31.59,31.60,31.61,31.61,31.59,31.58,31.58,31.60,31.57,31.57,31.54,31.53,31.54,31.53,31.57,31.60,31.57,31.59,31.56,31.58,31.58,31.58,31.60,31.59,31.61,31.58,31.60,31.60,31.61,31.60,31.62,31.61,31.62,31.63,31.64,31.62,31.61,31.59,31.61,31.60,31.60,31.58,31.61,31.62,31.62,31.61,31.62,31.59,31.59,31.60,31.61,31.60,31.60,31.60,31.62,31.62,31.60,31.63,31.61,31.62,31.61,31.60,31.61,31.60,31.60,31.59,31.58,31.60,31.60,31.61,31.61,31.61,31.61,31.60,31.58,31.58,31.56,31.57,31.57,31.59,31.59,31.62,31.60,31.64,31.60,31.61,31.58,31.59,31.58,31.57,31.56,31.58,31.59,31.59,31.60,31.59,31.59,31.59,31.60,31.57,31.58,31.60,31.60,31.56,31.56,31.56,31.60,31.56,31.59,31.58,31.60,31.57,31.61,31.61,31.60,31.61,31.61,31.61,31.59,31.61,31.60,31.59,31.60,31.60,31.61,31.62,31.63,31.62,31.63,31.62,31.60,31.60,31.57,31.56,31.58,31.54,31.56,31.54,31.55,31.56,31.56,31.56,31.56,31.58,31.55,31.54,31.55,31.51,31.54,31.51,31.55,31.56,31.56,31.59,31.59,31.57,31.54,31.51,31.52,31.53,31.54,31.53,31.56,31.56,31.53,31.56,31.55,31.57,31.58,31.57,31.61,31.63,31.60,31.61,31.61,31.61,31.60,31.59,31.57,31.58,31.59,31.55,31.56,31.56,31.57,31.58,31.58,31.59,31.60,31.58,31.57,31.57,31.56,31.60,31.61,31.56,31.56,31.55,31.56,31.57,31.56,31.56,31.57,31.57,31.56,31.58,31.59,31.56,31.57,31.59,31.58,31.57,31.58,31.60,31.56,31.57,31.59,31.57,31.55,31.57,31.56,31.55,31.52,31.54,31.55,31.52,31.53,31.56,31.54,31.52,31.54,31.54,31.54,31.54,31.56,31.54,31.54,31.57,31.55,31.54,31.53,31.54,31.52,31.51,31.53,31.52,31.51,31.49,31.49,31.50,31.47,31.47,31.46,31.45,31.42,31.43,31.42,31.39,31.45,31.43,31.40,31.44,31.42,31.43,31.42,31.42,31.44,31.41,31.45,31.46,31.45,31.47,31.46,31.49,31.46,31.50,31.49,31.48,31.48,31.47,31.46,31.46,31.45,31.45,31.40,31.43,31.34,31.31,31.37,31.31,31.21,31.19,31.22,31.13,31.21,31.13,31.25,31.19,31.20,31.24,31.14,31.19,31.04,31.12,30.98,31.00,30.97,30.80,30.78,30.61,30.57,30.38,30.31,30.64,30.39,30.04,30.17,30.15,30.21,29.73,29.71,30.00,30.12,30.01,30.09,30.42,30.08,29.91,30.35,30.46,30.52,29.90,30.12,30.32,30.20,29.64,30.19,30.37,30.19,29.94,30.20,30.32,30.04,30.21,30.32,30.25,30.02,30.26,30.37,30.30,30.30,30.59,30.52,30.55,30.64,30.64,30.72,30.71,30.67,30.52,30.34,30.48,30.54,30.25,30.07,30.35,30.02,29.63,29.34,29.60,29.55,28.81,29.09,29.46,28.97,28.87,29.35,29.57,28.87,29.40,29.70,29.79,29.02,29.60,30.41,30.11,30.07,30.08,30.22,29.91,30.11,29.60,29.44,29.93,29.92,28.89,29.54,30.26,29.73,29.61,29.94,30.32,29.87,30.04,30.22,30.31,30.00,29.63,29.69,29.63,29.28,28.73,29.23,29.15,28.75,28.19,29.05,28.82,28.36,28.60,29.27,29.12,28.74,29.25,29.75,29.91,30.10,29.56,29.28,29.92,29.62,29.04,29.69,29.66,29.49,29.52,30.00,29.96,30.06,30.09,30.14,30.57,30.57,30.74,30.82,30.94,30.88,30.97,31.03,30.97,30.84,30.82,30.77,30.51,30.70,30.56,30.73,30.64,30.54,30.50,30.57,30.70,30.77,30.72,30.90,31.00,30.93,30.94,30.73,30.86,30.72,30.71,30.80,30.95,30.88,30.91,30.83,30.93,30.89,30.90,30.89,30.64,30.78,30.85,30.73,30.55,30.72,30.83,30.39,30.47,30.76,30.75,30.63,30.35,30.63,30.63,30.28,30.29,30.47,30.61,30.61,30.37,30.23,30.32,30.41,29.93,30.12,29.67,29.38,29.20,28.93,28.86,28.77,28.89,28.85,28.94,28.97,28.84,28.99,29.11,28.55,28.59,29.81,29.56,29.92,30.33,29.97,30.42,30.63,30.50,30.45,30.79,30.75,30.43,30.67,30.76,30.77,30.72,30.54,30.57,30.66,30.70,30.89,30.72,30.59,30.90,30.84,30.66,30.74,30.76,30.49,30.48,30.58,30.37,30.17,30.42,30.41,30.21,30.13,30.24,30.21,29.98,29.90,29.79,30.08,29.66,29.32,29.41,29.12,28.95,29.39,28.67,29.50,29.47,29.10,28.93,29.50,29.63,29.56,29.81,29.99,30.03,30.02,30.23,30.46,30.58,30.46,30.61,30.55,30.43],[10.82,9.47,7.95,7.21,6.02,7.00,6.07,4.75,5.11,3.97,4.12,3.85,3.36,4.83,4.44,5.79,5.33,5.59,6.07,4.72,6.17,5.92,6.57,6.52,7.80,6.83,7.90,7.44,6.90,6.40,6.24,5.34,4.51,4.32,3.16,2.85,2.20,1.08,0.77,1.53,2.22,2.91,3.59,4.26,4.87,5.86,6.77,5.79,5.07,5.36,6.72,6.97,7.15,7.48,7.87,7.07,6.68,5.63,6.37,5.30,5.93,5.14,5.24,3.85,3.67,3.61,4.10,3.75,2.65,2.34,2.66,2.91,3.19,3.42,4.57,4.47,5.81,5.29,6.88,7.08,7.46,7.92,8.01,9.20,9.10,9.99,10.08,11.28,11.37,12.45,12.43,11.79,12.19,11.72,11.23,11.37,10.30,11.13,11.04,10.33,9.89,10.13,10.10,9.29,8.97,8.88,9.10,8.28,8.18,8.55,7.94,7.06,7.71,7.95,7.10,6.59,7.45,7.45,6.13,7.00,7.29,8.05,8.72,8.62,9.49,10.48,10.03,9.17,8.28,8.02,7.01,6.88,6.42,5.94,6.36,7.49,7.47,9.39,8.64,9.75,10.38,10.27,11.81,12.17,12.44,11.70,10.33,8.98,9.87,9.53,8.80,10.38,10.26,10.55,10.73,11.35,11.56,11.83,12.03,13.19,12.60,13.43,13.59,13.78,14.30,15.06,15.32,15.26,15.95,16.43,16.21,16.92,18.07,17.81,17.75,19.03,19.50,19.68,20.02,21.54,21.28,20.75,23.02,23.53,22.55,23.52,24.94,24.69,23.89,25.40,25.96,25.39,25.97,27.12,26.59,26.05,27.60,27.31,27.20,27.97,27.99,27.87,27.48,28.95,28.34,28.25,28.76,29.23,28.94,28.72,29.47,29.68,29.11,29.87,29.82,29.75,29.70,29.55,30.03,30.15,30.33,30.28,30.54,30.47,30.24,30.63,30.60,30.87,30.78,30.97,30.95,31.27,31.03,31.10,31.27,31.32,31.35,31.25,31.39,31.35,31.31,31.38,31.48,31.47,31.39,31.49,31.44,31.46,31.43,31.52,31.49,31.44,31.50,31.52,31.51,31.49,31.53,31.52,31.43,31.50,31.53,31.49,31.52,31.54,31.55,31.46,31.53,31.54,31.56,31.57,31.60,31.58,31.58,31.59,31.60,31.60,31.59,31.60,31.60,31.58,31.51,31.54,31.58,31.60,31.61,31.61,31.60,31.59,31.59,31.60,31.60,31.59,31.54,31.54,31.59,31.59,31.58,31.59,31.54,31.57,31.56,31.55,31.55,31.55,31.50,31.54,31.53,31.56,31.55,31.60,31.59,31.61,31.58,31.58,31.57,31.59,31.59,31.60,31.59,31.58,31.62,31.61,31.62,31.60,31.61,31.59,31.59,31.59,31.58,31.58,31.60,31.60,31.60,31.61,31.61,31.61,31.58,31.59,31.59,31.59,31.60,31.58,31.57,31.58,31.57,31.60,31.60,31.60,31.60,31.60,31.59,31.56,31.55,31.58,31.61,31.58,31.59,31.61,31.59,31.59,31.61,31.60,31.59,31.57,31.58,31.60,31.57,31.56,31.52,31.49,31.52,31.52,31.56,31.59,31.57,31.59,31.57,31.59,31.57,31.57,31.60,31.60,31.61,31.58,31.60,31.61,31.61,31.59,31.61,31.60,31.60,31.63,31.64,31.63,31.60,31.58,31.60,31.60,31.60,31.59,31.61,31.61,31.61,31.60,31.61,31.58,31.59,31.59,31.61,31.60,31.61,31.60,31.63,31.62,31.59,31.62,31.60,31.62,31.60,31.60,31.60,31.60,31.59,31.57,31.57,31.59,31.59,31.60,31.61,31.61,31.60,31.59,31.57,31.56,31.53,31.56,31.57,31.59,31.59,31.62,31.60,31.64,31.59,31.60,31.57,31.59,31.57,31.55,31.56,31.58,31.57,31.58,31.60,31.60,31.59,31.59,31.61,31.57,31.57,31.60,31.59,31.56,31.55,31.55,31.59,31.55,31.59,31.57,31.60,31.57,31.62,31.62,31.61,31.62,31.63,31.60,31.59,31.61,31.59,31.58,31.59,31.61,31.62,31.63,31.63,31.63,31.63,31.63,31.62,31.62,31.59,31.56,31.58,31.55,31.58,31.55,31.57,31.59,31.56,31.56,31.56,31.58,31.55,31.57,31.55,31.53,31.56,31.53,31.56,31.55,31.57,31.60,31.58,31.58,31.55,31.53,31.52,31.52,31.54,31.54,31.55,31.56,31.55,31.58,31.57,31.58,31.59,31.58,31.62,31.62,31.61,31.61,31.63,31.61,31.61,31.60,31.59,31.60,31.58,31.56,31.56,31.56,31.57,31.59,31.59,31.60,31.62,31.60,31.59,31.59,31.56,31.61,31.60,31.54,31.56,31.56,31.57,31.58,31.56,31.57,31.58,31.58,31.57,31.59,31.60,31.56,31.59,31.60,31.59,31.58,31.59,31.60,31.56,31.58,31.60,31.58,31.55,31.58,31.56,31.56,31.54,31.56,31.55,31.53,31.54,31.57,31.55,31.54,31.56,31.56,31.55,31.55,31.58,31.55,31.55,31.57,31.55,31.54,31.52,31.53,31.53,31.51,31.52,31.52,31.51,31.47,31.49,31.49,31.47,31.46,31.45,31.44,31.41,31.44,31.42,31.37,31.44,31.42,31.40,31.43,31.40,31.42,31.42,31.42,31.43,31.38,31.43,31.45,31.42,31.46,31.44,31.48,31.47,31.49,31.48,31.47,31.45,31.45,31.45,31.43,31.44,31.43,31.37,31.39,31.29,31.28,31.35,31.26,31.16,31.13,31.18,31.04,31.12,31.04,31.19,31.12,31.14,31.19,31.04,31.06,30.94,31.04,30.96,30.99,30.96,30.80,30.80,30.71,30.68,30.50,30.44,30.67,30.50,30.16,30.17,30.29,30.33,29.82,29.83,30.11,30.20,29.96,30.09,30.33,30.04,29.91,30.35,30.53,30.49,30.01,30.26,30.41,30.25,29.71,30.28,30.44,30.18,29.97,30.26,30.36,29.95,30.28,30.42,30.33,30.05,30.37,30.57,30.31,30.32,30.75,30.60,30.53,30.77,30.68,30.81,30.85,30.74,30.60,30.37,30.57,30.56,30.20,30.15,30.39,30.03,29.60,29.35,29.57,29.60,28.59,29.02,29.51,28.99,28.68,29.30,29.60,28.74,29.32,29.68,29.81,28.77,29.60,30.37,30.13,29.97,30.06,30.12,29.79,30.07,29.62,29.38,29.93,29.87,28.83,29.48,30.26,29.64,29.52,29.96,30.31,29.82,30.19,30.32,30.44,30.11,29.71,29.69,29.62,29.21,28.69,29.14,29.07,28.62,27.83,29.03,28.77,28.15,28.47,29.25,29.11,28.40,29.16,29.74,29.85,30.07,29.48,29.25,29.84,29.61,29.04,29.65,29.78,29.50,29.51,30.06,30.10,30.06,30.08,30.22,30.53,30.64,30.73,30.88,30.95,30.92,31.03,31.07,30.98,30.87,30.81,30.77,30.56,30.74,30.56,30.77,30.64,30.54,30.55,30.57,30.72,30.81,30.77,30.96,31.05,30.97,30.99,30.78,30.89,30.75,30.71,30.83,31.00,30.89,30.94,30.88,30.95,30.93,30.91,30.90,30.66,30.83,30.84,30.77,30.59,30.78,30.84,30.53,30.54,30.80,30.79,30.71,30.40,30.67,30.68,30.30,30.32,30.51,30.65,30.60,30.37,30.29,30.42,30.44,30.05,30.13,29.69,29.54,29.15,29.15,29.11,28.83,28.71,28.90,28.96,29.12,28.73,29.00,29.00,28.52,28.49,29.76,29.44,29.85,30.41,30.04,30.44,30.63,30.52,30.52,30.80,30.78,30.48,30.72,30.79,30.83,30.76,30.56,30.60,30.67,30.72,30.92,30.75,30.63,30.95,30.90,30.74,30.78,30.78,30.60,30.51,30.61,30.43,30.25,30.44,30.46,30.29,30.19,30.19,30.26,29.99,29.92,29.89,30.08,29.72,29.44,29.43,29.23,29.00,29.38,28.60,29.44,29.49,29.16,28.87,29.50,29.62,29.56,29.83,30.06,30.08,30.08,30.23,30.51,30.61,30.42,30.58,30.54,30.37],[11.42,10.34,9.03,8.41,6.71,7.60,6.24,5.17,6.37,4.53,5.35,5.07,4.60,6.00,5.37,7.09,6.57,6.79,7.53,6.01,7.47,6.85,7.92,6.99,8.27,6.94,7.52,7.05,6.77,5.65,5.71,5.39,3.95,4.70,2.96,2.84,2.45,1.79,1.36,0.77,1.28,2.30,2.72,4.11,4.84,5.90,7.06,6.20,5.30,5.74,7.43,7.31,8.31,8.50,8.48,8.09,7.95,6.29,7.41,5.79,6.84,6.04,6.03,4.43,4.55,4.33,4.64,4.35,3.33,2.83,3.54,3.82,4.25,3.78,5.20,4.32,5.96,5.02,6.33,6.43,6.86,7.23,7.29,8.70,8.45,9.75,9.78,10.86,11.34,12.45,12.57,12.00,12.22,11.86,11.31,11.62,10.43,10.90,11.04,10.49,9.50,9.94,10.24,9.38,8.56,8.89,9.45,7.96,7.57,8.71,8.28,6.99,7.30,8.28,7.57,6.45,7.53,7.94,6.21,7.04,7.76,8.52,9.63,9.31,10.33,11.01,10.99,10.05,9.05,8.91,7.48,7.16,6.91,6.33,6.75,8.05,7.70,9.81,9.33,10.64,11.18,11.40,12.28,13.09,12.98,12.58,11.38,9.88,10.77,10.08,9.60,10.93,11.05,11.37,11.57,12.00,12.55,12.89,12.76,14.07,13.27,13.94,14.54,14.71,15.04,15.70,16.40,16.19,16.57,17.17,17.17,17.86,18.85,18.77,19.11,20.06,20.15,20.56,20.82,22.27,21.92,21.57,23.68,24.42,22.97,24.06,25.63,25.16,24.38,25.88,26.53,25.72,26.28,27.44,26.97,26.21,27.73,27.80,27.49,28.14,28.26,28.19,27.61,28.93,28.86,28.40,28.86,29.42,29.25,28.91,29.57,29.78,29.33,29.91,29.93,29.94,29.95,29.59,29.93,30.15,30.29,30.39,30.45,30.66,30.27,30.79,30.61,30.70,30.88,30.95,30.96,31.21,31.06,31.04,31.17,31.35,31.39,31.24,31.30,31.38,31.31,31.27,31.50,31.50,31.39,31.39,31.47,31.45,31.43,31.47,31.47,31.45,31.50,31.53,31.51,31.44,31.49,31.57,31.42,31.49,31.57,31.50,31.51,31.57,31.60,31.47,31.50,31.56,31.57,31.58,31.62,31.59,31.60,31.61,31.61,31.61,31.63,31.62,31.60,31.59,31.54,31.56,31.59,31.60,31.62,31.60,31.62,31.60,31.58,31.60,31.59,31.59,31.54,31.56,31.59,31.58,31.58,31.58,31.55,31.58,31.58,31.56,31.55,31.56,31.52,31.54,31.55,31.56,31.56,31.59,31.58,31.60,31.58,31.58,31.57,31.60,31.59,31.60,31.59,31.58,31.61,31.61,31.61,31.59,31.60,31.59,31.59,31.59,31.58,31.58,31.59,31.59,31.59,31.60,31.60,31.60,31.59,31.60,31.60,31.60,31.61,31.59,31.57,31.59,31.57,31.60,31.60,31.59,31.59,31.59,31.59,31.57,31.57,31.59,31.60,31.59,31.59,31.61,31.60,31.60,31.61,31.60,31.60,31.58,31.58,31.59,31.57,31.55,31.52,31.49,31.53,31.52,31.56,31.59,31.57,31.58,31.57,31.58,31.58,31.58,31.60,31.60,31.61,31.58,31.59,31.60,31.61,31.59,31.62,31.60,31.62,31.64,31.64,31.63,31.60,31.58,31.59,31.59,31.59,31.57,31.60,31.62,31.61,31.61,31.61,31.58,31.58,31.58,31.60,31.59,31.60,31.60,31.62,31.62,31.60,31.63,31.60,31.61,31.59,31.59,31.59,31.59,31.58,31.56,31.56,31.57,31.59,31.59,31.61,31.62,31.61,31.58,31.57,31.56,31.54,31.56,31.56,31.59,31.58,31.62,31.61,31.65,31.58,31.61,31.57,31.59,31.57,31.56,31.55,31.57,31.57,31.59,31.60,31.60,31.57,31.59,31.60,31.56,31.56,31.59,31.59,31.55,31.54,31.55,31.59,31.55,31.58,31.56,31.60,31.57,31.62,31.61,31.61,31.62,31.61,31.62,31.59,31.60,31.59,31.58,31.60,31.60,31.62,31.62,31.63,31.62,31.63,31.61,31.61,31.61,31.58,31.54,31.57,31.54,31.56,31.54,31.56,31.56,31.54,31.54,31.54,31.57,31.54,31.53,31.54,31.51,31.54,31.52,31.55,31.54,31.56,31.59,31.56,31.56,31.53,31.51,31.50,31.51,31.51,31.53,31.54,31.53,31.52,31.55,31.55,31.56,31.59,31.55,31.62,31.63,31.60,31.60,31.62,31.61,31.59,31.61,31.56,31.58,31.57,31.54,31.53,31.54,31.55,31.58,31.58,31.58,31.59,31.59,31.57,31.57,31.55,31.60,31.61,31.55,31.56,31.56,31.57,31.59,31.57,31.57,31.59,31.58,31.57,31.60,31.61,31.56,31.58,31.61,31.58,31.56,31.58,31.60,31.54,31.56,31.60,31.57,31.55,31.56,31.54,31.54,31.50,31.53,31.54,31.51,31.53,31.57,31.53,31.52,31.54,31.53,31.51,31.53,31.56,31.54,31.52,31.57,31.55,31.54,31.53,31.54,31.53,31.51,31.52,31.52,31.51,31.48,31.49,31.49,31.47,31.47,31.44,31.45,31.41,31.44,31.42,31.39,31.45,31.44,31.41,31.45,31.40,31.42,31.43,31.43,31.45,31.39,31.45,31.46,31.43,31.47,31.45,31.49,31.46,31.50,31.49,31.48,31.48,31.46,31.43,31.44,31.44,31.44,31.38,31.42,31.34,31.31,31.37,31.28,31.23,31.19,31.23,31.11,31.21,31.11,31.23,31.20,31.21,31.23,31.13,31.16,31.05,31.13,31.05,31.08,31.04,30.85,30.86,30.73,30.69,30.57,30.49,30.73,30.53,30.25,30.32,30.30,30.39,29.92,29.94,30.23,30.30,30.13,30.24,30.48,30.22,30.10,30.44,30.63,30.61,30.15,30.28,30.45,30.28,29.85,30.31,30.45,30.30,30.08,30.30,30.37,30.10,30.30,30.44,30.38,30.16,30.45,30.57,30.36,30.45,30.75,30.67,30.63,30.76,30.72,30.83,30.86,30.77,30.62,30.49,30.59,30.62,30.31,30.23,30.47,30.12,29.70,29.64,29.75,29.65,28.85,29.34,29.68,29.10,28.87,29.50,29.72,28.91,29.55,29.87,30.00,29.09,29.86,30.51,30.27,30.23,30.27,30.29,30.02,30.29,29.74,29.46,30.09,30.05,29.05,29.60,30.37,29.86,29.65,30.07,30.42,30.05,30.39,30.41,30.51,30.24,29.85,29.79,29.78,29.57,29.05,29.38,29.25,28.88,28.13,29.22,28.85,28.37,28.86,29.48,29.29,28.60,29.47,30.01,30.00,30.08,29.52,29.30,29.94,29.67,29.11,29.67,29.72,29.57,29.42,30.04,30.11,30.06,30.09,30.21,30.61,30.61,30.78,30.91,31.01,30.97,31.07,31.10,31.07,30.95,30.87,30.82,30.54,30.76,30.61,30.79,30.67,30.55,30.55,30.63,30.75,30.85,30.80,30.99,31.04,30.98,30.99,30.82,30.91,30.80,30.76,30.87,31.02,30.92,30.94,30.88,30.95,30.92,30.92,30.93,30.68,30.84,30.88,30.78,30.62,30.79,30.83,30.53,30.61,30.82,30.84,30.68,30.43,30.70,30.69,30.39,30.37,30.53,30.67,30.62,30.44,30.33,30.43,30.44,30.05,30.12,29.58,29.51,29.22,29.08,28.97,28.78,28.90,28.95,29.15,29.03,28.74,28.84,28.95,28.46,28.36,29.71,29.48,29.91,30.43,30.07,30.43,30.65,30.57,30.54,30.82,30.83,30.54,30.72,30.80,30.81,30.74,30.55,30.56,30.65,30.66,30.85,30.71,30.55,30.88,30.88,30.72,30.76,30.80,30.59,30.48,30.61,30.42,30.27,30.40,30.46,30.30,30.16,30.04,30.19,29.84,29.81,29.89,30.09,29.65,29.44,29.39,29.23,29.10,29.50,28.78,29.56,29.51,29.20,29.01,29.53,29.66,29.75,29.90,30.10,30.22,30.21,30.36,30.54,30.62,30.56,30.72,30.68,30.54],[10.79,8.99,7.27,6.31,5.08,5.74,4.70,3.82,4.08,3.33,3.54,3.56,3.16,4.61,4.28,5.10,4.62,4.29,4.64,3.63,4.98,4.48,5.38,5.10,6.05,4.76,5.59,4.92,4.36,4.12,4.28,3.56,2.96,2.72,2.02,1.86,1.99,2.02,2.04,1.25,0.77,1.35,1.75,2.26,2.74,3.24,3.99,3.81,2.96,3.14,4.13,4.37,4.98,5.63,5.73,5.29,4.78,3.65,4.36,3.54,4.04,3.96,4.21,2.91,3.39,3.49,4.06,3.53,2.91,2.40,2.91,2.81,2.64,2.68,3.49,3.21,4.38,3.93,5.08,5.16,5.92,5.89,5.98,7.14,6.97,7.78,7.91,8.80,9.24,10.30,10.32,9.57,10.18,9.54,9.08,9.39,8.28,8.68,9.07,8.64,7.71,8.34,8.22,7.56,7.12,7.53,7.66,6.64,6.72,7.47,6.94,6.03,6.51,7.11,6.21,5.41,6.62,6.77,5.25,5.71,6.36,7.13,8.48,8.09,9.02,9.69,9.86,8.56,8.16,7.45,6.51,6.84,7.26,5.83,6.80,6.65,6.86,8.40,7.56,9.37,9.62,9.72,10.32,11.19,10.80,11.10,9.69,8.50,9.03,8.67,8.59,9.49,9.44,9.48,9.73,10.40,10.35,11.03,11.38,12.24,11.90,11.75,12.68,12.72,13.08,13.59,14.13,14.20,14.82,15.30,15.05,15.86,16.84,16.73,16.70,18.17,18.50,18.51,18.79,20.62,20.21,19.69,22.29,22.54,21.23,22.53,24.55,24.11,22.71,24.47,25.89,24.78,24.89,26.68,26.56,24.99,26.72,27.01,26.76,27.00,27.18,27.54,26.76,28.12,27.65,27.85,27.90,28.53,28.25,28.13,28.65,29.21,28.55,28.98,29.13,29.04,29.16,28.64,29.25,29.76,28.87,29.49,29.89,30.00,29.45,30.02,30.17,29.85,30.07,30.60,30.48,30.78,30.42,30.81,30.82,31.06,31.18,31.10,30.99,31.14,31.15,31.18,31.29,31.36,31.31,31.24,31.29,31.34,31.40,31.34,31.40,31.41,31.42,31.40,31.45,31.45,31.46,31.47,31.43,31.45,31.48,31.47,31.51,31.59,31.58,31.52,31.52,31.58,31.57,31.59,31.63,31.59,31.61,31.63,31.62,31.62,31.63,31.62,31.61,31.61,31.56,31.58,31.60,31.61,31.62,31.61,31.62,31.62,31.59,31.61,31.59,31.60,31.56,31.57,31.59,31.59,31.59,31.59,31.56,31.58,31.59,31.59,31.57,31.58,31.55,31.57,31.57,31.58,31.58,31.59,31.59,31.60,31.59,31.58,31.58,31.59,31.59,31.60,31.59,31.58,31.61,31.60,31.61,31.60,31.61,31.59,31.60,31.60,31.59,31.59,31.60,31.61,31.59,31.60,31.61,31.60,31.60,31.60,31.60,31.60,31.60,31.59,31.59,31.60,31.59,31.61,31.61,31.61,31.61,31.60,31.60,31.57,31.58,31.59,31.61,31.60,31.61,31.62,31.61,31.62,31.63,31.62,31.62,31.60,31.60,31.61,31.59,31.58,31.55,31.52,31.54,31.55,31.58,31.60,31.58,31.60,31.58,31.60,31.59,31.59,31.61,31.61,31.62,31.60,31.61,31.61,31.63,31.61,31.63,31.61,31.62,31.63,31.65,31.64,31.62,31.59,31.62,31.61,31.61,31.60,31.62,31.63,31.62,31.61,31.62,31.60,31.61,31.60,31.62,31.61,31.62,31.61,31.64,31.63,31.62,31.64,31.62,31.63,31.62,31.62,31.62,31.61,31.60,31.59,31.60,31.59,31.61,31.61,31.63,31.64,31.63,31.60,31.60,31.59,31.58,31.58,31.59,31.60,31.60,31.63,31.63,31.65,31.61,31.62,31.60,31.61,31.60,31.58,31.58,31.59,31.60,31.61,31.62,31.62,31.61,31.61,31.62,31.59,31.60,31.61,31.62,31.58,31.57,31.58,31.60,31.57,31.59,31.58,31.60,31.56,31.61,31.60,31.59,31.60,31.60,31.61,31.57,31.59,31.57,31.55,31.58,31.60,31.61,31.61,31.63,31.61,31.63,31.61,31.60,31.59,31.58,31.56,31.58,31.54,31.55,31.53,31.54,31.56,31.53,31.53,31.52,31.56,31.53,31.53,31.54,31.52,31.54,31.52,31.55,31.54,31.56,31.58,31.56,31.54,31.53,31.50,31.50,31.50,31.51,31.52,31.52,31.52,31.51,31.54,31.54,31.55,31.57,31.55,31.61,31.62,31.60,31.60,31.62,31.60,31.57,31.59,31.55,31.56,31.56,31.53,31.51,31.52,31.54,31.56,31.55,31.56,31.59,31.56,31.56,31.57,31.56,31.60,31.62,31.54,31.55,31.55,31.56,31.59,31.56,31.57,31.58,31.58,31.57,31.60,31.60,31.55,31.58,31.60,31.57,31.57,31.58,31.60,31.54,31.57,31.59,31.58,31.56,31.57,31.55,31.53,31.51,31.54,31.54,31.52,31.52,31.57,31.54,31.52,31.54,31.53,31.53,31.54,31.56,31.54,31.52,31.55,31.54,31.53,31.50,31.54,31.53,31.50,31.51,31.51,31.49,31.45,31.47,31.47,31.43,31.43,31.39,31.41,31.38,31.40,31.37,31.32,31.40,31.38,31.34,31.39,31.39,31.39,31.40,31.39,31.40,31.33,31.40,31.40,31.38,31.42,31.40,31.45,31.43,31.47,31.44,31.45,31.43,31.40,31.39,31.38,31.37,31.37,31.33,31.36,31.30,31.24,31.30,31.22,31.17,31.14,31.16,31.06,31.11,31.04,31.15,31.10,31.12,31.12,31.01,31.04,30.93,31.00,30.90,30.91,30.85,30.61,30.61,30.43,30.36,30.25,30.21,30.44,30.16,30.01,30.08,30.02,30.00,29.63,29.72,29.79,29.90,29.70,29.85,30.09,29.81,29.75,30.09,30.25,30.17,29.83,29.92,30.10,30.02,29.53,29.92,30.10,29.85,29.70,29.90,30.03,29.72,29.93,30.08,29.98,29.82,30.01,30.13,30.01,30.03,30.33,30.34,30.35,30.48,30.34,30.51,30.55,30.45,30.25,30.07,30.22,30.27,29.85,29.83,30.01,29.65,29.34,29.15,29.23,29.36,28.38,28.79,29.19,28.68,28.43,29.00,29.19,28.46,29.01,29.38,29.56,28.66,29.42,30.03,29.88,29.89,29.97,29.94,29.60,29.76,29.33,29.12,29.63,29.70,28.61,29.19,29.94,29.51,29.17,29.63,30.02,29.61,29.88,29.91,30.00,29.71,29.31,29.27,29.42,28.87,28.36,29.00,28.77,28.33,27.55,28.62,28.43,27.92,28.49,28.83,28.76,28.30,29.02,29.56,29.62,29.73,29.11,29.04,29.63,29.17,28.66,29.32,29.28,29.01,29.10,29.67,29.60,29.68,29.81,29.99,30.33,30.41,30.52,30.67,30.79,30.76,30.89,30.90,30.82,30.71,30.66,30.56,30.32,30.52,30.32,30.57,30.37,30.33,30.30,30.43,30.49,30.68,30.64,30.83,30.94,30.83,30.84,30.60,30.74,30.58,30.57,30.69,30.84,30.74,30.80,30.71,30.82,30.80,30.79,30.80,30.41,30.68,30.71,30.57,30.33,30.63,30.65,30.31,30.29,30.63,30.60,30.48,30.16,30.36,30.47,30.12,30.07,30.24,30.40,30.38,30.12,29.97,30.16,30.23,29.65,29.71,29.01,28.92,28.84,28.46,28.47,28.28,28.35,28.17,28.55,28.27,28.18,28.24,28.28,27.90,27.95,29.12,29.18,29.56,30.04,29.62,30.18,30.43,30.21,30.24,30.64,30.63,30.25,30.47,30.59,30.61,30.60,30.26,30.39,30.50,30.55,30.76,30.53,30.35,30.80,30.73,30.50,30.59,30.59,30.30,30.26,30.47,30.11,29.96,30.25,30.29,29.95,29.81,29.90,29.83,29.54,29.44,29.39,29.51,29.02,28.89,28.80,28.63,28.52,29.15,28.25,29.04,29.32,28.90,28.70,29.15,29.41,29.38,29.65,29.84,29.92,29.82,29.99,30.31,30.31,30.31,30.45,30.35,30.22],[9.93,8.23,6.41,5.42,4.38,4.59,3.77,3.13,3.41,2.88,3.04,3.23,2.94,4.14,3.84,4.66,4.00,3.91,3.96,3.19,4.00,3.55,4.52,4.05,4.91,3.74,4.53,3.84,3.28,3.18,3.29,2.67,2.18,1.93,1.47,1.57,1.81,2.15,2.37,1.82,1.08,0.77,0.99,1.53,1.96,2.40,3.22,3.04,2.54,2.67,3.51,3.43,4.15,4.47,4.48,4.27,3.95,2.98,3.77,2.89,3.39,3.47,3.76,2.59,3.17,3.39,3.84,3.31,2.93,2.29,2.75,2.52,2.17,2.29,2.58,2.67,3.56,2.97,4.01,4.11,4.74,4.93,4.90,5.97,5.64,6.43,6.88,7.76,8.17,9.36,9.62,8.65,9.17,8.72,8.01,8.35,7.05,7.58,7.94,7.48,6.22,6.69,7.20,6.24,5.74,6.21,6.45,5.18,5.49,6.24,5.70,5.18,5.50,5.81,5.46,5.10,5.78,5.95,4.86,5.51,6.15,6.56,7.41,7.69,8.32,9.03,9.23,7.95,7.17,7.20,6.50,6.69,6.79,5.64,6.16,6.70,7.00,8.22,7.67,9.32,9.65,9.42,10.47,11.16,10.60,10.64,9.25,8.09,9.14,8.63,8.61,9.47,9.52,9.65,9.74,10.67,10.55,10.90,11.10,12.37,11.75,11.74,12.76,12.71,12.79,13.16,13.85,13.93,14.10,14.98,15.02,15.30,16.38,16.31,16.72,17.57,18.16,18.41,18.31,20.18,19.76,20.06,20.82,22.06,21.39,21.88,23.65,23.22,23.22,23.89,24.46,24.54,24.89,25.70,25.56,25.10,26.10,26.06,26.51,26.74,26.65,26.95,26.67,27.78,27.08,27.93,27.82,28.06,28.02,28.08,28.26,28.86,28.44,28.91,28.93,29.00,29.24,28.17,29.32,29.79,29.43,29.64,30.01,30.14,29.26,30.07,30.35,30.32,30.38,30.77,30.77,30.95,30.61,30.96,30.89,31.04,31.14,31.21,30.98,31.07,31.21,31.29,31.26,31.35,31.36,31.25,31.21,31.29,31.36,31.27,31.29,31.33,31.38,31.38,31.39,31.37,31.40,31.42,31.36,31.41,31.39,31.37,31.46,31.51,31.49,31.49,31.46,31.56,31.55,31.56,31.62,31.57,31.59,31.62,31.61,31.60,31.61,31.60,31.59,31.59,31.57,31.57,31.59,31.60,31.61,31.60,31.61,31.61,31.58,31.60,31.59,31.59,31.56,31.57,31.59,31.59,31.58,31.58,31.55,31.56,31.57,31.58,31.56,31.57,31.55,31.56,31.55,31.56,31.56,31.59,31.58,31.60,31.59,31.59,31.57,31.59,31.59,31.60,31.59,31.59,31.60,31.61,31.61,31.59,31.60,31.59,31.59,31.59,31.59,31.59,31.60,31.61,31.60,31.61,31.60,31.59,31.59,31.60,31.59,31.60,31.60,31.60,31.59,31.60,31.59,31.61,31.60,31.61,31.61,31.61,31.61,31.58,31.58,31.60,31.62,31.60,31.61,31.62,31.61,31.62,31.62,31.62,31.61,31.60,31.59,31.62,31.58,31.57,31.53,31.50,31.54,31.54,31.57,31.60,31.57,31.60,31.58,31.60,31.59,31.57,31.60,31.61,31.63,31.60,31.62,31.62,31.63,31.62,31.63,31.61,31.62,31.64,31.65,31.63,31.62,31.60,31.63,31.61,31.61,31.60,31.62,31.62,31.62,31.62,31.61,31.59,31.60,31.60,31.63,31.62,31.63,31.62,31.64,31.63,31.61,31.64,31.62,31.63,31.61,31.61,31.61,31.60,31.58,31.57,31.59,31.60,31.60,31.61,31.62,31.63,31.62,31.60,31.60,31.58,31.56,31.57,31.58,31.60,31.59,31.62,31.61,31.63,31.60,31.61,31.58,31.60,31.59,31.57,31.56,31.58,31.59,31.60,31.61,31.61,31.59,31.60,31.60,31.58,31.58,31.60,31.59,31.56,31.56,31.56,31.60,31.55,31.59,31.56,31.59,31.56,31.61,31.61,31.60,31.60,31.61,31.61,31.59,31.59,31.58,31.57,31.59,31.60,31.62,31.61,31.63,31.61,31.63,31.61,31.61,31.60,31.58,31.56,31.59,31.55,31.56,31.54,31.55,31.56,31.53,31.52,31.51,31.56,31.53,31.54,31.54,31.51,31.54,31.52,31.55,31.55,31.55,31.59,31.57,31.56,31.54,31.51,31.51,31.50,31.51,31.50,31.52,31.51,31.51,31.54,31.54,31.55,31.58,31.55,31.61,31.62,31.61,31.60,31.62,31.61,31.59,31.59,31.55,31.57,31.57,31.53,31.51,31.52,31.54,31.57,31.56,31.57,31.59,31.57,31.57,31.58,31.56,31.60,31.61,31.56,31.56,31.56,31.57,31.59,31.57,31.57,31.59,31.59,31.58,31.60,31.60,31.56,31.58,31.61,31.59,31.57,31.59,31.61,31.56,31.57,31.60,31.58,31.55,31.58,31.57,31.57,31.53,31.56,31.56,31.54,31.54,31.58,31.54,31.52,31.55,31.54,31.51,31.54,31.56,31.54,31.51,31.57,31.55,31.54,31.51,31.54,31.53,31.50,31.51,31.51,31.50,31.46,31.47,31.47,31.44,31.44,31.40,31.40,31.39,31.40,31.38,31.32,31.42,31.40,31.36,31.42,31.39,31.39,31.41,31.40,31.43,31.36,31.43,31.43,31.41,31.45,31.42,31.47,31.44,31.48,31.47,31.47,31.46,31.40,31.40,31.38,31.38,31.37,31.33,31.37,31.31,31.23,31.29,31.24,31.17,31.15,31.17,31.07,31.14,31.05,31.15,31.07,31.14,31.16,31.04,31.06,30.91,31.05,30.95,30.96,30.92,30.68,30.65,30.46,30.40,30.26,30.20,30.42,30.19,29.93,29.97,29.83,29.99,29.50,29.51,29.80,29.93,29.73,29.80,30.16,29.88,29.65,30.18,30.29,30.30,29.72,29.87,30.14,30.02,29.43,29.84,30.14,29.87,29.55,29.88,30.06,29.58,29.79,30.08,30.01,29.75,29.92,30.19,30.04,30.01,30.35,30.32,30.34,30.49,30.40,30.59,30.57,30.53,30.34,30.14,30.26,30.30,29.87,29.77,30.08,29.64,29.27,29.01,29.19,29.14,28.32,28.76,29.06,28.52,28.27,28.88,29.11,28.36,28.91,29.36,29.49,28.77,29.36,30.02,29.92,29.93,29.94,29.89,29.57,29.93,29.25,28.93,29.63,29.71,28.36,29.00,29.94,29.49,29.02,29.60,30.15,29.65,29.97,30.02,30.12,29.80,29.42,29.32,29.45,28.86,28.26,28.98,28.72,28.17,27.27,28.57,28.06,27.59,28.12,28.79,28.56,28.24,28.91,29.58,29.56,29.74,29.11,28.71,29.56,29.12,28.41,29.12,29.22,29.08,29.03,29.56,29.58,29.61,29.72,29.83,30.20,30.21,30.47,30.66,30.80,30.77,30.86,30.92,30.87,30.76,30.69,30.60,30.30,30.46,30.32,30.46,30.42,30.34,30.34,30.44,30.43,30.66,30.54,30.71,30.84,30.73,30.75,30.53,30.70,30.53,30.56,30.68,30.83,30.61,30.72,30.58,30.69,30.67,30.68,30.65,30.34,30.55,30.64,30.49,30.30,30.54,30.60,30.16,30.30,30.57,30.62,30.44,30.11,30.40,30.46,30.00,30.00,30.24,30.41,30.43,30.11,29.95,30.21,30.25,29.64,29.76,29.12,29.10,28.87,28.60,28.39,28.29,28.37,28.27,28.60,28.41,28.16,28.34,28.38,27.95,27.91,29.20,29.26,29.66,30.16,29.62,30.18,30.39,30.29,30.22,30.57,30.53,30.24,30.36,30.47,30.48,30.53,30.24,30.39,30.49,30.55,30.70,30.43,30.32,30.71,30.63,30.43,30.54,30.56,30.29,30.25,30.38,30.09,29.97,30.18,30.26,29.94,29.84,29.86,29.90,29.61,29.42,29.34,29.53,29.00,28.88,28.78,28.67,28.62,29.26,28.16,29.06,29.12,28.74,28.24,29.00,29.31,29.21,29.51,29.74,29.88,29.79,29.97,30.25,30.34,30.25,30.44,30.39,30.33],[9.59,7.68,5.64,4.77,3.81,3.97,3.22,2.81,2.93,2.54,2.59,3.05,2.64,3.75,3.60,3.96,3.35,3.10,3.15,2.54,3.27,2.75,3.71,3.32,4.08,3.05,3.85,3.28,2.70,2.74,2.90,2.28,1.83,1.66,1.51,1.53,1.94,2.18,2.39,2.00,1.50,0.99,0.77,0.99,1.41,1.84,2.39,2.25,1.89,1.99,2.56,2.58,3.26,3.58,3.63,3.41,3.13,2.36,2.74,2.30,2.57,2.83,3.12,2.28,2.91,3.19,3.44,3.01,2.63,2.13,2.56,2.28,1.99,1.96,2.17,2.30,2.92,2.78,3.56,3.77,4.42,4.60,4.65,5.41,5.35,5.97,6.08,6.86,7.39,8.41,8.87,7.84,8.59,7.77,7.16,7.28,6.16,6.73,6.98,6.53,5.72,5.97,6.11,5.57,5.26,5.67,5.69,4.79,5.31,5.63,5.40,4.90,5.11,5.37,5.07,4.79,5.36,5.59,4.78,5.19,5.68,6.34,7.07,7.23,8.03,8.70,8.59,7.78,6.86,7.00,6.13,6.65,6.92,5.63,6.48,6.30,6.72,7.90,6.75,8.37,8.83,8.79,9.39,10.03,10.06,10.00,8.77,7.40,8.43,7.92,8.06,8.93,8.91,9.13,9.31,9.94,9.62,10.52,10.64,11.66,11.14,11.10,12.15,11.98,12.32,12.74,13.51,13.48,14.34,14.27,14.40,14.88,16.08,15.78,16.10,17.41,17.71,17.79,17.90,20.10,19.21,19.43,20.43,21.04,20.82,21.71,23.42,23.41,22.62,23.79,24.91,24.32,24.17,26.05,26.19,24.53,26.45,26.63,26.60,26.88,27.34,27.67,26.11,28.28,27.37,27.95,28.20,28.76,28.83,27.54,29.09,29.53,28.48,28.80,28.77,29.21,28.81,27.88,29.64,29.66,28.61,29.08,29.86,29.62,28.60,29.49,30.26,29.67,29.43,30.24,30.33,30.46,29.95,30.69,30.51,30.71,30.96,31.03,30.31,30.85,30.93,31.17,31.04,31.16,31.28,31.01,31.14,31.28,31.41,31.14,31.19,31.34,31.33,31.33,31.37,31.43,31.38,31.33,31.44,31.38,31.45,31.44,31.53,31.59,31.56,31.52,31.56,31.57,31.56,31.59,31.63,31.60,31.61,31.62,31.62,31.62,31.62,31.62,31.61,31.61,31.57,31.58,31.60,31.61,31.62,31.61,31.63,31.61,31.60,31.61,31.61,31.60,31.58,31.58,31.60,31.59,31.58,31.59,31.56,31.58,31.59,31.58,31.57,31.58,31.54,31.56,31.56,31.57,31.57,31.60,31.59,31.61,31.59,31.59,31.58,31.60,31.59,31.60,31.59,31.58,31.60,31.61,31.61,31.60,31.60,31.59,31.60,31.60,31.59,31.58,31.60,31.61,31.59,31.61,31.60,31.61,31.59,31.60,31.60,31.60,31.60,31.59,31.60,31.60,31.59,31.61,31.61,31.60,31.61,31.60,31.61,31.58,31.58,31.60,31.62,31.60,31.61,31.62,31.61,31.61,31.63,31.62,31.62,31.60,31.60,31.61,31.58,31.58,31.53,31.51,31.53,31.54,31.58,31.61,31.58,31.60,31.58,31.60,31.59,31.58,31.60,31.61,31.62,31.61,31.62,31.62,31.62,31.61,31.63,31.61,31.61,31.64,31.65,31.63,31.62,31.61,31.62,31.61,31.61,31.61,31.62,31.62,31.62,31.62,31.62,31.60,31.60,31.61,31.62,31.62,31.62,31.62,31.64,31.63,31.61,31.64,31.62,31.63,31.62,31.61,31.62,31.60,31.60,31.59,31.59,31.59,31.60,31.61,31.63,31.63,31.62,31.61,31.60,31.58,31.57,31.58,31.58,31.60,31.60,31.62,31.61,31.64,31.60,31.61,31.59,31.61,31.59,31.58,31.58,31.59,31.59,31.60,31.63,31.62,31.60,31.61,31.61,31.59,31.60,31.61,31.61,31.58,31.58,31.58,31.60,31.58,31.59,31.58,31.60,31.57,31.62,31.62,31.59,31.61,31.62,31.61,31.58,31.59,31.57,31.56,31.58,31.61,31.62,31.62,31.64,31.61,31.64,31.61,31.60,31.60,31.59,31.57,31.59,31.56,31.56,31.56,31.56,31.58,31.54,31.53,31.53,31.57,31.54,31.55,31.56,31.53,31.56,31.54,31.56,31.56,31.57,31.59,31.57,31.56,31.55,31.52,31.51,31.51,31.50,31.52,31.52,31.52,31.52,31.55,31.55,31.55,31.58,31.57,31.62,31.63,31.61,31.60,31.62,31.60,31.58,31.60,31.56,31.57,31.58,31.53,31.53,31.54,31.54,31.57,31.57,31.58,31.59,31.58,31.57,31.58,31.58,31.61,31.61,31.56,31.56,31.56,31.58,31.60,31.56,31.58,31.60,31.59,31.58,31.61,31.61,31.57,31.60,31.62,31.58,31.58,31.60,31.62,31.56,31.59,31.62,31.60,31.58,31.59,31.59,31.57,31.54,31.57,31.56,31.55,31.56,31.60,31.56,31.56,31.56,31.54,31.54,31.54,31.57,31.55,31.54,31.57,31.54,31.54,31.51,31.54,31.54,31.50,31.50,31.51,31.49,31.47,31.45,31.45,31.42,31.42,31.36,31.37,31.36,31.37,31.33,31.29,31.39,31.37,31.32,31.38,31.37,31.37,31.36,31.38,31.37,31.30,31.38,31.38,31.36,31.40,31.38,31.43,31.43,31.46,31.44,31.45,31.45,31.39,31.38,31.34,31.31,31.29,31.23,31.26,31.19,31.08,31.17,31.09,31.01,31.01,31.06,30.98,30.98,30.96,31.01,30.98,30.99,30.99,30.92,30.92,30.79,30.89,30.78,30.74,30.69,30.43,30.45,30.28,30.22,30.07,30.01,30.19,30.03,29.76,29.84,29.77,29.81,29.36,29.44,29.59,29.81,29.43,29.56,29.99,29.66,29.47,30.00,30.14,30.12,29.52,29.68,29.88,29.86,29.32,29.70,29.99,29.58,29.39,29.67,29.91,29.38,29.58,29.83,29.82,29.51,29.67,29.83,29.85,29.78,30.13,30.14,30.11,30.34,30.12,30.38,30.37,30.33,30.02,29.79,30.00,30.09,29.61,29.54,29.83,29.38,29.08,28.76,28.93,28.87,28.14,28.59,28.88,28.30,28.26,28.78,28.93,28.28,28.79,29.13,29.36,28.65,29.25,29.75,29.74,29.82,29.72,29.71,29.39,29.71,29.13,28.93,29.31,29.57,28.56,28.81,29.61,29.40,28.93,29.39,29.89,29.39,29.74,29.75,29.90,29.60,29.11,29.04,29.22,28.63,28.10,28.76,28.62,28.00,27.24,28.35,28.00,27.48,27.98,28.66,28.46,28.08,28.75,29.42,29.42,29.57,28.95,28.78,29.42,28.90,28.20,29.02,28.94,28.63,28.82,29.29,29.21,29.17,29.32,29.68,30.01,30.02,30.21,30.43,30.64,30.62,30.73,30.79,30.64,30.61,30.48,30.36,30.11,30.32,30.04,30.26,30.10,30.18,30.09,30.28,30.28,30.52,30.44,30.70,30.81,30.69,30.65,30.39,30.58,30.38,30.46,30.53,30.73,30.51,30.63,30.47,30.63,30.56,30.67,30.60,30.12,30.39,30.54,30.26,30.03,30.38,30.42,29.86,29.99,30.41,30.45,30.20,29.79,30.20,30.23,29.75,29.77,30.07,30.26,30.23,29.90,29.72,29.94,29.96,29.38,29.49,28.83,28.80,28.53,28.29,28.00,27.99,28.07,27.64,28.23,28.04,27.66,28.03,28.02,27.65,27.49,28.97,28.86,29.27,29.92,29.47,30.00,30.29,29.95,29.96,30.44,30.37,29.91,30.16,30.25,30.38,30.37,30.05,30.16,30.33,30.42,30.58,30.30,30.15,30.54,30.58,30.26,30.37,30.40,30.05,30.04,30.22,29.89,29.71,29.98,30.13,29.69,29.55,29.67,29.70,29.39,29.28,29.10,29.21,28.67,28.67,28.39,28.28,28.20,28.74,27.93,28.67,28.83,28.70,28.32,28.78,29.09,29.09,29.37,29.35,29.60,29.49,29.79,30.03,30.19,30.08,30.30,30.23,30.04],[9.36,7.81,5.79,4.94,4.12,4.19,3.35,3.02,3.27,2.96,2.99,3.50,2.95,4.14,3.90,4.35,3.69,3.23,3.35,2.77,3.47,2.97,3.85,3.49,4.07,3.01,3.87,3.26,2.67,2.57,2.83,2.23,1.88,1.60,1.57,1.74,2.28,2.54,2.87,2.44,1.91,1.53,0.97,0.77,1.09,1.55,2.11,2.10,1.83,1.85,2.49,2.57,3.31,3.61,3.62,3.60,3.26,2.38,2.78,2.25,2.58,2.86,3.23,2.42,3.15,3.62,3.93,3.33,3.01,2.46,3.05,2.71,2.21,2.19,2.31,2.40,2.96,2.73,3.40,3.75,4.42,4.65,4.64,5.49,5.22,5.96,6.25,7.22,7.64,8.93,8.93,8.14,8.73,8.09,7.33,7.58,6.43,6.87,7.27,6.65,5.78,6.21,6.38,5.72,5.25,5.65,5.84,4.90,5.16,5.81,5.49,4.66,5.26,5.49,5.02,4.84,5.47,5.60,4.83,5.25,5.91,6.30,7.05,7.18,8.22,8.92,8.57,7.86,6.86,6.92,6.26,6.37,6.73,5.80,6.83,6.50,7.15,8.22,7.38,9.02,9.40,9.14,9.86,10.53,10.13,10.24,8.87,8.08,8.90,8.55,8.46,9.44,9.18,9.57,9.72,10.37,10.12,11.04,11.04,12.01,11.74,11.48,12.45,12.39,12.76,13.10,13.67,13.69,14.32,14.67,14.77,15.12,16.20,16.24,16.52,17.49,17.79,18.39,18.09,19.73,19.50,19.89,20.32,21.66,21.16,21.64,22.47,22.91,22.95,23.42,23.66,24.11,23.99,24.56,25.38,24.60,25.75,25.22,26.05,26.04,26.13,26.40,26.08,27.37,26.88,27.26,27.57,27.53,27.66,27.45,27.77,28.58,27.97,28.25,27.92,28.50,28.45,28.14,28.53,28.99,28.11,28.05,29.20,29.39,29.03,29.00,29.85,29.24,29.29,29.83,30.28,30.35,30.16,30.44,30.68,30.81,30.93,31.12,30.81,30.87,30.96,31.24,31.11,31.21,31.35,31.06,31.22,31.31,31.46,31.27,31.26,31.35,31.37,31.37,31.39,31.44,31.40,31.41,31.42,31.42,31.51,31.40,31.49,31.58,31.58,31.57,31.58,31.59,31.59,31.59,31.64,31.60,31.61,31.63,31.63,31.62,31.63,31.62,31.61,31.62,31.59,31.59,31.61,31.61,31.63,31.62,31.63,31.63,31.61,31.62,31.62,31.62,31.59,31.60,31.62,31.61,31.60,31.61,31.59,31.59,31.60,31.61,31.59,31.59,31.55,31.57,31.57,31.59,31.58,31.61,31.61,31.62,31.60,31.60,31.60,31.61,31.60,31.62,31.61,31.60,31.62,31.62,31.62,31.61,31.61,31.61,31.62,31.62,31.60,31.59,31.62,31.63,31.61,31.62,31.62,31.62,31.60,31.62,31.62,31.61,31.62,31.61,31.62,31.62,31.61,31.62,31.62,31.61,31.62,31.62,31.62,31.59,31.60,31.61,31.63,31.62,31.62,31.63,31.62,31.63,31.64,31.63,31.63,31.61,31.61,31.62,31.60,31.59,31.56,31.54,31.56,31.57,31.59,31.61,31.59,31.61,31.60,31.61,31.61,31.59,31.61,31.62,31.62,31.61,31.62,31.62,31.62,31.62,31.63,31.62,31.62,31.64,31.65,31.63,31.62,31.60,31.62,31.61,31.61,31.60,31.63,31.63,31.62,31.62,31.62,31.59,31.60,31.60,31.62,31.61,31.61,31.62,31.64,31.63,31.62,31.64,31.63,31.63,31.60,31.61,31.60,31.60,31.60,31.59,31.59,31.59,31.60,31.61,31.63,31.63,31.62,31.59,31.60,31.58,31.57,31.58,31.59,31.60,31.60,31.62,31.61,31.64,31.60,31.61,31.59,31.61,31.60,31.59,31.57,31.58,31.60,31.60,31.62,31.61,31.59,31.61,31.61,31.58,31.59,31.61,31.61,31.58,31.57,31.58,31.61,31.58,31.60,31.58,31.60,31.57,31.62,31.62,31.59,31.60,31.61,31.62,31.59,31.60,31.58,31.57,31.59,31.61,31.62,31.62,31.64,31.61,31.64,31.61,31.61,31.60,31.58,31.57,31.59,31.55,31.57,31.54,31.56,31.57,31.54,31.54,31.54,31.57,31.54,31.54,31.55,31.53,31.54,31.53,31.55,31.56,31.58,31.59,31.59,31.57,31.54,31.52,31.50,31.52,31.52,31.53,31.54,31.54,31.53,31.55,31.55,31.55,31.58,31.56,31.61,31.63,31.60,31.60,31.62,31.61,31.59,31.59,31.56,31.57,31.58,31.53,31.54,31.55,31.56,31.58,31.56,31.58,31.59,31.58,31.57,31.57,31.56,31.61,31.61,31.57,31.57,31.57,31.59,31.59,31.57,31.58,31.59,31.59,31.58,31.60,31.60,31.57,31.59,31.61,31.59,31.59,31.60,31.62,31.56,31.59,31.61,31.59,31.57,31.59,31.58,31.56,31.53,31.56,31.57,31.54,31.54,31.59,31.56,31.54,31.55,31.56,31.54,31.54,31.57,31.56,31.53,31.57,31.57,31.56,31.52,31.57,31.55,31.52,31.54,31.53,31.53,31.50,31.50,31.50,31.47,31.48,31.44,31.45,31.45,31.47,31.42,31.38,31.46,31.43,31.41,31.45,31.43,31.44,31.44,31.43,31.46,31.40,31.47,31.47,31.45,31.47,31.46,31.50,31.47,31.51,31.49,31.50,31.48,31.45,31.44,31.43,31.42,31.40,31.38,31.41,31.34,31.28,31.35,31.31,31.27,31.24,31.28,31.21,31.25,31.19,31.24,31.18,31.17,31.20,31.13,31.19,31.05,31.16,31.05,31.02,30.97,30.80,30.79,30.63,30.52,30.38,30.41,30.57,30.35,30.12,30.22,30.05,30.19,29.71,29.78,29.97,30.13,29.82,30.02,30.29,30.05,29.84,30.26,30.41,30.43,29.87,30.07,30.23,30.18,29.69,30.09,30.30,30.06,29.84,30.12,30.29,29.87,30.02,30.30,30.23,29.99,30.23,30.37,30.19,30.23,30.54,30.44,30.38,30.60,30.49,30.66,30.72,30.62,30.40,30.28,30.35,30.35,30.00,29.95,30.17,29.74,29.44,29.13,29.47,29.32,28.62,29.12,29.27,28.67,28.59,29.27,29.39,28.59,29.27,29.65,29.67,29.06,29.72,30.21,30.13,30.15,30.05,29.99,29.83,30.08,29.39,29.28,29.77,29.91,28.85,29.34,30.05,29.71,29.33,29.83,30.17,29.69,30.07,30.09,30.22,29.89,29.41,29.27,29.44,29.14,28.52,29.15,29.06,28.49,27.74,28.70,28.52,28.05,28.52,28.99,28.84,28.63,29.14,29.67,29.74,29.76,29.20,29.10,29.62,29.17,28.57,29.28,29.16,28.99,29.02,29.56,29.38,29.45,29.61,29.89,30.20,30.16,30.42,30.56,30.75,30.72,30.82,30.92,30.84,30.75,30.61,30.53,30.21,30.39,30.14,30.27,30.16,30.25,30.16,30.34,30.23,30.52,30.45,30.69,30.82,30.70,30.66,30.35,30.61,30.42,30.54,30.63,30.80,30.58,30.69,30.56,30.64,30.53,30.65,30.68,30.20,30.38,30.59,30.40,30.12,30.41,30.54,30.06,30.13,30.49,30.55,30.39,30.03,30.36,30.46,30.02,29.94,30.27,30.44,30.44,30.20,29.92,30.14,30.19,29.71,29.84,29.22,29.13,28.99,28.76,28.45,28.45,28.68,28.32,28.84,28.55,28.17,28.67,28.50,28.19,28.23,29.34,29.19,29.61,29.96,29.53,30.14,30.33,30.03,30.01,30.48,30.40,29.97,30.20,30.38,30.52,30.46,30.14,30.30,30.46,30.54,30.71,30.42,30.25,30.65,30.62,30.30,30.45,30.48,30.12,30.15,30.33,30.02,29.84,30.15,30.25,29.92,29.81,29.92,29.85,29.63,29.56,29.34,29.55,29.13,29.03,28.80,28.72,28.63,29.06,28.41,29.16,29.13,29.06,28.65,29.16,29.51,29.55,29.63,29.76,29.94,29.91,30.04,30.27,30.40,30.28,30.45,30.41,30.40],[10.15,8.65,6.91,6.25,4.99,5.43,4.22,3.81,4.16,3.64,3.80,4.22,3.50,4.68,4.28,4.67,3.99,3.43,3.65,3.28,4.14,3.57,4.97,4.31,5.21,3.69,4.40,3.48,2.91,2.83,3.50,2.76,2.29,2.01,2.26,2.25,2.94,3.13,3.44,2.93,2.45,1.90,1.58,1.01,0.77,1.06,1.64,1.99,1.89,1.87,2.45,2.69,3.44,3.98,4.07,4.23,3.67,2.78,2.98,2.54,2.67,3.15,3.59,2.81,3.62,4.19,4.43,3.70,3.66,2.74,3.60,3.48,2.81,2.81,2.98,3.17,3.74,3.40,4.27,4.28,5.39,5.41,5.10,6.19,5.97,6.57,6.90,8.04,8.27,9.62,9.83,8.70,9.37,8.97,7.95,8.37,7.28,7.70,8.36,7.71,6.48,7.15,7.69,6.51,6.09,6.87,7.10,5.65,5.94,6.96,6.17,5.63,6.11,6.58,5.90,5.75,6.36,6.50,5.45,6.05,6.31,7.01,8.03,7.87,8.84,9.69,9.81,8.89,7.80,7.50,6.80,7.17,7.60,6.49,7.18,7.14,7.69,9.03,8.11,9.60,10.42,10.18,10.88,11.54,11.60,11.17,10.01,8.66,9.62,9.32,9.23,10.26,10.14,10.15,10.47,11.24,11.05,11.68,12.00,12.92,12.42,12.37,13.45,13.40,13.65,14.26,14.68,14.83,15.46,15.60,15.81,16.14,17.18,17.14,17.56,18.57,18.86,19.30,19.37,21.15,20.58,20.85,21.81,22.61,22.29,23.24,24.28,24.40,23.76,24.61,25.47,25.22,25.39,26.78,26.68,25.54,27.43,27.46,27.27,27.89,28.14,28.28,27.09,29.16,28.45,28.40,28.97,29.32,29.40,28.50,29.76,29.97,29.13,29.63,29.60,29.88,29.53,29.41,30.25,30.16,29.96,30.49,30.51,30.40,30.00,30.68,30.64,30.73,30.79,30.96,30.82,31.11,30.91,31.05,31.21,31.21,31.22,31.22,31.15,31.22,31.13,31.32,31.41,31.33,31.33,31.32,31.35,31.35,31.45,31.33,31.34,31.40,31.42,31.38,31.41,31.47,31.42,31.42,31.44,31.40,31.42,31.49,31.53,31.58,31.57,31.49,31.48,31.57,31.57,31.57,31.62,31.60,31.60,31.62,31.62,31.62,31.62,31.62,31.61,31.61,31.56,31.57,31.60,31.62,31.62,31.62,31.63,31.61,31.59,31.61,31.60,31.60,31.56,31.57,31.60,31.59,31.58,31.59,31.55,31.56,31.57,31.58,31.56,31.57,31.54,31.55,31.55,31.56,31.56,31.59,31.59,31.60,31.57,31.57,31.57,31.59,31.58,31.59,31.59,31.58,31.60,31.61,31.61,31.59,31.59,31.58,31.59,31.59,31.58,31.58,31.60,31.61,31.60,31.61,31.60,31.60,31.59,31.60,31.59,31.59,31.60,31.59,31.59,31.60,31.58,31.60,31.60,31.60,31.60,31.60,31.61,31.58,31.58,31.60,31.62,31.61,31.60,31.61,31.60,31.61,31.62,31.61,31.61,31.59,31.58,31.60,31.59,31.56,31.51,31.49,31.52,31.51,31.56,31.60,31.58,31.59,31.57,31.59,31.59,31.58,31.60,31.61,31.61,31.60,31.62,31.61,31.62,31.61,31.63,31.61,31.61,31.63,31.64,31.63,31.62,31.60,31.62,31.60,31.60,31.60,31.61,31.61,31.61,31.61,31.61,31.58,31.59,31.59,31.62,31.61,31.62,31.61,31.63,31.63,31.61,31.63,31.62,31.62,31.60,31.61,31.60,31.60,31.58,31.56,31.57,31.58,31.60,31.60,31.62,31.62,31.61,31.58,31.60,31.57,31.54,31.57,31.57,31.59,31.59,31.61,31.60,31.63,31.59,31.61,31.57,31.60,31.58,31.57,31.55,31.57,31.57,31.58,31.61,31.61,31.58,31.59,31.60,31.57,31.57,31.60,31.59,31.56,31.55,31.56,31.59,31.55,31.58,31.56,31.59,31.57,31.61,31.61,31.59,31.61,31.61,31.60,31.57,31.59,31.56,31.54,31.58,31.60,31.61,31.61,31.64,31.61,31.63,31.61,31.60,31.60,31.58,31.56,31.59,31.55,31.56,31.56,31.56,31.58,31.54,31.52,31.51,31.56,31.54,31.55,31.55,31.52,31.55,31.52,31.56,31.55,31.56,31.59,31.57,31.55,31.55,31.51,31.50,31.49,31.50,31.51,31.49,31.50,31.51,31.55,31.54,31.55,31.58,31.56,31.61,31.62,31.61,31.59,31.62,31.60,31.58,31.59,31.56,31.56,31.56,31.53,31.50,31.52,31.53,31.57,31.57,31.57,31.59,31.58,31.57,31.58,31.56,31.60,31.59,31.57,31.57,31.57,31.59,31.61,31.58,31.59,31.61,31.60,31.59,31.61,31.61,31.57,31.60,31.62,31.59,31.58,31.61,31.62,31.56,31.59,31.62,31.60,31.58,31.59,31.58,31.56,31.53,31.56,31.57,31.56,31.56,31.60,31.56,31.56,31.56,31.55,31.53,31.55,31.57,31.55,31.53,31.57,31.55,31.55,31.52,31.54,31.55,31.51,31.52,31.52,31.51,31.48,31.48,31.47,31.44,31.45,31.40,31.40,31.39,31.39,31.36,31.33,31.42,31.40,31.35,31.41,31.39,31.40,31.39,31.40,31.41,31.37,31.42,31.42,31.42,31.44,31.43,31.46,31.45,31.48,31.45,31.46,31.46,31.41,31.39,31.38,31.36,31.37,31.34,31.37,31.31,31.25,31.31,31.28,31.22,31.20,31.24,31.16,31.21,31.13,31.21,31.11,31.13,31.18,31.06,31.15,30.98,31.13,30.96,30.93,30.94,30.71,30.72,30.56,30.50,30.33,30.30,30.42,30.28,30.01,30.05,29.98,30.10,29.59,29.65,29.83,30.00,29.67,29.86,30.18,29.92,29.70,30.24,30.36,30.38,29.77,29.94,30.14,30.13,29.62,29.96,30.24,29.97,29.66,29.96,30.22,29.76,29.90,30.21,30.12,29.91,30.09,30.25,30.17,30.16,30.45,30.35,30.32,30.55,30.46,30.72,30.67,30.69,30.43,30.22,30.33,30.43,30.01,29.85,30.13,29.73,29.29,29.14,29.39,29.29,28.53,29.04,29.25,28.65,28.56,29.20,29.36,28.60,29.13,29.53,29.61,29.04,29.47,30.07,30.04,30.06,29.88,29.90,29.71,29.99,29.30,29.25,29.75,29.85,28.81,29.24,30.04,29.70,29.22,29.79,30.26,29.83,30.15,30.12,30.20,29.98,29.54,29.38,29.53,29.23,28.63,29.10,29.07,28.61,27.50,28.68,28.63,27.97,28.29,28.93,28.81,28.51,29.12,29.54,29.68,29.78,29.19,29.07,29.70,29.18,28.78,29.39,29.24,28.97,29.12,29.60,29.53,29.57,29.71,29.89,30.14,30.18,30.40,30.59,30.78,30.79,30.92,30.99,30.86,30.83,30.62,30.58,30.31,30.43,30.22,30.28,30.20,30.42,30.33,30.45,30.33,30.61,30.48,30.71,30.86,30.72,30.69,30.42,30.66,30.49,30.63,30.74,30.87,30.66,30.74,30.61,30.67,30.58,30.69,30.67,30.27,30.47,30.64,30.39,30.14,30.49,30.55,30.02,30.14,30.48,30.60,30.37,30.01,30.40,30.44,29.97,30.00,30.33,30.47,30.49,30.18,30.01,30.17,30.19,29.73,29.82,29.23,29.19,28.88,28.71,28.54,28.41,28.56,28.28,28.86,28.58,28.21,28.58,28.61,28.38,28.21,29.36,29.42,29.77,30.03,29.80,30.08,30.26,30.11,30.09,30.43,30.39,30.07,30.28,30.34,30.47,30.38,30.23,30.24,30.40,30.59,30.69,30.42,30.28,30.61,30.66,30.32,30.46,30.55,30.17,30.19,30.35,30.17,29.91,30.20,30.33,30.04,29.89,30.02,29.96,29.74,29.64,29.46,29.58,29.09,29.13,28.83,28.77,28.69,29.12,28.38,29.10,29.28,29.02,28.67,29.19,29.42,29.45,29.61,29.69,29.86,29.84,30.07,30.22,30.41,30.30,30.46,30.43,30.22],[10.80,9.84,7.93,7.10,6.15,6.24,4.91,4.76,4.85,4.80,4.66,5.43,4.45,5.80,5.28,5.60,4.90,3.95,4.05,3.94,4.78,4.06,5.60,4.92,5.47,3.97,4.54,3.48,2.76,2.82,3.44,2.87,2.78,2.59,3.07,3.12,3.92,4.24,4.81,3.89,3.44,2.91,2.28,1.72,1.15,0.77,1.20,1.82,2.09,1.99,2.36,2.61,3.66,4.16,4.15,4.57,3.97,2.99,3.28,2.93,2.82,3.60,4.19,3.49,4.58,5.31,5.58,4.48,4.72,3.76,4.88,4.50,3.68,3.74,3.71,3.79,4.12,3.85,4.56,4.65,5.76,5.71,5.35,6.50,5.82,6.86,7.13,8.39,8.82,9.92,10.23,9.35,9.64,9.06,8.10,8.67,7.79,7.85,8.34,8.15,6.57,7.32,7.91,7.28,6.32,7.30,7.62,6.05,6.59,7.63,7.12,6.25,7.05,7.30,6.90,6.59,7.40,7.61,6.48,7.26,7.66,8.14,9.02,8.85,9.90,10.81,10.25,9.95,9.00,8.60,7.84,8.08,8.53,7.53,8.37,8.20,8.64,9.94,9.27,10.73,11.20,11.08,11.60,12.09,12.30,11.53,10.68,9.77,10.83,10.21,10.30,11.28,11.21,11.27,11.36,12.19,12.28,13.06,12.88,14.22,13.57,13.41,14.46,14.67,14.56,15.07,15.71,15.71,16.06,16.42,16.78,16.75,17.70,17.92,18.56,18.88,19.43,20.08,19.58,21.09,21.06,21.57,22.06,22.95,22.65,23.22,24.63,24.82,24.49,25.01,25.83,25.43,25.67,26.91,26.94,25.90,27.43,27.49,27.50,27.92,28.15,28.38,27.37,29.11,28.43,28.48,28.98,29.08,29.37,28.72,29.55,29.87,29.21,29.64,29.76,29.60,29.66,29.79,30.14,30.18,29.92,30.27,30.27,30.52,30.27,30.38,30.61,30.59,30.56,30.77,30.87,31.15,30.86,31.03,31.16,31.22,31.19,31.22,31.15,31.11,31.03,31.31,31.36,31.28,31.32,31.24,31.35,31.35,31.39,31.40,31.38,31.36,31.45,31.42,31.44,31.44,31.48,31.44,31.48,31.46,31.49,31.47,31.52,31.53,31.57,31.55,31.53,31.60,31.59,31.60,31.65,31.62,31.62,31.62,31.65,31.64,31.64,31.63,31.62,31.62,31.59,31.60,31.62,31.63,31.64,31.64,31.64,31.64,31.62,31.63,31.62,31.63,31.59,31.59,31.62,31.61,31.60,31.61,31.58,31.60,31.60,31.59,31.59,31.60,31.54,31.56,31.56,31.58,31.58,31.61,31.62,31.62,31.58,31.58,31.60,31.61,31.61,31.61,31.61,31.60,31.63,31.62,31.63,31.61,31.61,31.60,31.62,31.61,31.60,31.61,31.62,31.63,31.62,31.63,31.62,31.62,31.61,31.61,31.62,31.61,31.61,31.60,31.61,31.60,31.59,31.62,31.62,31.62,31.62,31.62,31.62,31.61,31.59,31.62,31.63,31.62,31.62,31.63,31.61,31.62,31.63,31.63,31.62,31.60,31.60,31.62,31.61,31.60,31.54,31.54,31.53,31.54,31.59,31.63,31.60,31.62,31.59,31.62,31.61,31.60,31.62,31.63,31.64,31.61,31.63,31.63,31.64,31.62,31.64,31.62,31.62,31.64,31.65,31.64,31.63,31.62,31.64,31.62,31.62,31.61,31.62,31.63,31.63,31.62,31.63,31.59,31.61,31.60,31.63,31.63,31.63,31.63,31.64,31.63,31.63,31.64,31.63,31.64,31.62,31.62,31.62,31.62,31.60,31.59,31.60,31.60,31.62,31.62,31.64,31.64,31.64,31.61,31.61,31.59,31.57,31.58,31.59,31.61,31.62,31.63,31.63,31.65,31.61,31.63,31.61,31.62,31.60,31.59,31.58,31.61,31.60,31.60,31.63,31.63,31.62,31.63,31.63,31.61,31.62,31.64,31.63,31.60,31.60,31.60,31.62,31.60,31.61,31.60,31.61,31.59,31.63,31.63,31.61,31.61,31.62,31.62,31.58,31.60,31.57,31.56,31.58,31.60,31.62,31.62,31.65,31.62,31.64,31.63,31.62,31.62,31.60,31.59,31.61,31.58,31.58,31.56,31.57,31.58,31.55,31.55,31.55,31.58,31.56,31.57,31.56,31.56,31.57,31.57,31.58,31.57,31.59,31.61,31.59,31.57,31.56,31.54,31.54,31.54,31.54,31.54,31.53,31.54,31.54,31.56,31.55,31.57,31.59,31.58,31.63,31.63,31.62,31.62,31.64,31.61,31.60,31.60,31.57,31.57,31.58,31.55,31.54,31.54,31.56,31.58,31.57,31.58,31.60,31.59,31.58,31.58,31.59,31.62,31.63,31.58,31.57,31.57,31.59,31.61,31.59,31.61,31.61,31.61,31.61,31.62,31.63,31.58,31.62,31.63,31.61,31.60,31.61,31.62,31.57,31.61,31.62,31.60,31.59,31.60,31.59,31.57,31.54,31.57,31.57,31.57,31.57,31.61,31.58,31.57,31.56,31.57,31.56,31.56,31.58,31.58,31.56,31.59,31.57,31.57,31.54,31.56,31.57,31.53,31.54,31.54,31.52,31.51,31.49,31.49,31.46,31.47,31.42,31.44,31.45,31.44,31.40,31.36,31.45,31.43,31.40,31.44,31.43,31.44,31.44,31.44,31.44,31.40,31.45,31.45,31.46,31.46,31.47,31.49,31.48,31.50,31.48,31.48,31.47,31.43,31.41,31.41,31.38,31.41,31.37,31.41,31.33,31.30,31.35,31.32,31.29,31.27,31.33,31.27,31.30,31.24,31.28,31.15,31.20,31.24,31.16,31.23,31.12,31.23,31.08,31.04,31.05,30.86,30.88,30.77,30.67,30.55,30.56,30.69,30.49,30.27,30.37,30.33,30.39,29.98,30.06,30.22,30.30,30.05,30.24,30.36,30.13,30.09,30.40,30.52,30.53,30.16,30.27,30.40,30.38,30.02,30.28,30.50,30.27,30.06,30.26,30.40,30.17,30.31,30.43,30.36,30.27,30.42,30.45,30.41,30.49,30.64,30.52,30.50,30.69,30.65,30.79,30.82,30.77,30.57,30.50,30.52,30.49,30.23,30.18,30.29,29.94,29.61,29.41,29.74,29.68,28.93,29.38,29.71,29.18,28.95,29.53,29.73,29.05,29.48,29.90,29.93,29.47,29.92,30.37,30.34,30.35,30.17,30.09,29.98,30.19,29.62,29.57,30.06,30.13,29.13,29.64,30.30,30.01,29.60,30.10,30.43,29.98,30.32,30.22,30.29,30.08,29.64,29.46,29.77,29.41,28.71,29.40,29.33,28.75,27.72,29.21,28.93,28.15,28.55,29.20,29.05,28.93,29.47,29.73,29.99,30.08,29.62,29.46,30.09,29.67,29.36,29.76,29.60,29.48,29.55,29.98,29.88,29.86,29.98,30.18,30.33,30.47,30.62,30.74,30.90,30.89,31.01,31.07,30.99,30.92,30.81,30.73,30.44,30.63,30.33,30.43,30.28,30.42,30.47,30.55,30.41,30.73,30.59,30.84,30.99,30.86,30.84,30.55,30.76,30.61,30.68,30.84,30.94,30.79,30.85,30.77,30.84,30.70,30.82,30.83,30.47,30.55,30.77,30.62,30.30,30.60,30.78,30.30,30.30,30.67,30.80,30.57,30.27,30.61,30.67,30.26,30.23,30.53,30.65,30.66,30.38,30.16,30.33,30.37,29.93,30.08,29.68,29.46,29.18,29.18,28.98,28.90,28.85,28.78,29.23,29.09,28.81,29.20,29.07,29.13,29.01,29.74,29.80,30.04,30.16,29.78,30.14,30.32,30.05,30.16,30.43,30.45,30.19,30.43,30.49,30.60,30.41,30.35,30.41,30.54,30.74,30.86,30.54,30.41,30.78,30.74,30.46,30.61,30.76,30.33,30.34,30.51,30.34,30.10,30.39,30.49,30.21,30.13,30.32,30.04,29.92,29.96,29.64,29.72,29.59,29.59,29.23,29.23,29.06,29.41,28.95,29.52,29.55,29.33,29.21,29.58,29.77,29.76,29.96,29.99,30.12,30.07,30.29,30.46,30.59,30.47,30.65,30.53,30.45],[11.30,10.44,8.62,7.69,6.72,6.51,5.19,5.17,5.34,5.51,5.04,6.41,4.98,6.54,5.88,6.10,5.28,4.39,4.54,4.26,5.43,4.06,5.94,5.33,6.08,4.08,5.36,4.02,3.20,3.38,3.98,3.30,3.35,2.83,3.77,4.01,5.27,5.70,6.14,5.20,4.89,4.07,3.15,2.39,1.80,1.12,0.77,1.37,1.96,1.93,2.38,2.97,4.14,4.87,4.74,5.27,4.46,3.39,3.96,3.20,2.76,3.84,4.67,3.92,5.31,6.35,6.42,5.13,5.83,4.80,6.27,5.49,4.15,4.52,3.76,4.36,4.49,4.33,5.20,5.35,6.65,6.70,6.01,7.26,6.53,7.67,8.12,9.31,9.82,11.28,11.33,9.84,10.55,10.16,8.74,9.63,8.24,8.65,9.36,8.93,6.95,8.14,8.84,7.51,6.64,7.95,8.30,6.07,6.86,8.25,7.23,6.33,7.56,8.05,7.23,7.15,8.30,8.59,6.90,8.25,8.85,9.54,9.88,10.24,10.75,11.61,11.43,11.08,10.15,9.78,9.31,8.84,9.52,8.69,9.71,9.61,10.16,11.14,11.03,12.07,13.38,13.08,14.05,13.96,14.32,13.28,12.44,11.59,12.74,11.85,12.20,13.22,13.14,13.24,13.40,14.20,14.49,14.89,14.96,16.17,15.45,15.56,16.36,16.47,16.37,17.14,17.86,17.53,18.04,18.13,18.66,18.60,19.46,19.81,19.89,20.31,20.81,21.68,21.29,22.42,22.64,22.84,23.34,24.34,24.03,24.49,25.43,25.73,25.30,25.84,26.52,26.26,26.50,27.45,27.56,26.78,27.87,27.95,27.96,28.56,28.59,28.64,28.17,29.55,28.75,28.90,29.52,29.52,29.78,29.12,30.07,30.09,29.39,30.32,30.26,30.11,30.09,30.42,30.55,30.47,30.63,30.87,30.76,30.85,30.89,31.03,30.88,31.09,31.20,31.15,31.11,31.36,31.25,31.21,31.37,31.44,31.34,31.33,31.45,31.38,31.27,31.37,31.47,31.43,31.34,31.48,31.43,31.38,31.46,31.48,31.46,31.40,31.54,31.49,31.47,31.49,31.53,31.48,31.44,31.48,31.55,31.51,31.54,31.59,31.57,31.46,31.55,31.59,31.57,31.59,31.64,31.61,31.60,31.62,31.64,31.62,31.63,31.63,31.61,31.61,31.55,31.57,31.61,31.63,31.63,31.64,31.64,31.64,31.60,31.63,31.62,31.62,31.58,31.57,31.60,31.61,31.59,31.60,31.55,31.58,31.57,31.60,31.58,31.60,31.53,31.57,31.55,31.58,31.59,31.61,31.62,31.62,31.59,31.60,31.59,31.61,31.60,31.61,31.61,31.61,31.63,31.63,31.63,31.62,31.62,31.60,31.61,31.61,31.60,31.61,31.63,31.63,31.62,31.63,31.62,31.62,31.61,31.61,31.62,31.60,31.61,31.60,31.61,31.61,31.60,31.62,31.62,31.63,31.63,31.62,31.63,31.61,31.59,31.61,31.63,31.62,31.62,31.62,31.62,31.63,31.64,31.63,31.62,31.61,31.59,31.63,31.61,31.60,31.55,31.51,31.53,31.52,31.59,31.64,31.61,31.62,31.60,31.61,31.60,31.59,31.61,31.61,31.63,31.62,31.63,31.64,31.64,31.63,31.64,31.62,31.62,31.64,31.65,31.64,31.62,31.62,31.64,31.63,31.62,31.61,31.63,31.63,31.62,31.61,31.63,31.60,31.61,31.61,31.64,31.63,31.64,31.63,31.64,31.64,31.63,31.64,31.63,31.64,31.62,31.62,31.62,31.61,31.59,31.57,31.59,31.61,31.62,31.62,31.64,31.64,31.63,31.61,31.61,31.60,31.56,31.57,31.59,31.61,31.61,31.63,31.62,31.64,31.60,31.62,31.60,31.61,31.59,31.58,31.57,31.60,31.59,31.60,31.62,31.61,31.60,31.61,31.62,31.59,31.59,31.61,31.61,31.58,31.58,31.59,31.61,31.58,31.60,31.58,31.61,31.58,31.62,31.61,31.61,31.61,31.62,31.61,31.57,31.59,31.57,31.55,31.58,31.59,31.61,31.62,31.64,31.62,31.64,31.62,31.62,31.62,31.60,31.58,31.60,31.58,31.58,31.57,31.57,31.57,31.54,31.53,31.52,31.57,31.56,31.57,31.57,31.55,31.57,31.55,31.58,31.57,31.58,31.59,31.58,31.56,31.57,31.52,31.53,31.50,31.52,31.53,31.51,31.50,31.53,31.56,31.54,31.57,31.58,31.57,31.61,31.62,31.61,31.61,31.62,31.61,31.59,31.59,31.56,31.56,31.57,31.54,31.51,31.51,31.55,31.57,31.58,31.57,31.60,31.58,31.58,31.59,31.58,31.61,31.61,31.57,31.57,31.57,31.59,31.60,31.59,31.60,31.60,31.61,31.61,31.61,31.62,31.59,31.62,31.63,31.62,31.61,31.61,31.63,31.57,31.61,31.62,31.60,31.59,31.60,31.59,31.58,31.55,31.58,31.58,31.57,31.57,31.61,31.59,31.57,31.58,31.58,31.58,31.58,31.59,31.58,31.58,31.60,31.58,31.58,31.56,31.57,31.57,31.56,31.56,31.57,31.53,31.52,31.51,31.51,31.51,31.49,31.47,31.46,31.47,31.45,31.44,31.41,31.46,31.46,31.44,31.47,31.47,31.47,31.47,31.46,31.46,31.43,31.48,31.48,31.48,31.49,31.50,31.49,31.49,31.50,31.49,31.48,31.51,31.45,31.44,31.43,31.42,31.44,31.42,31.44,31.39,31.37,31.40,31.39,31.30,31.28,31.32,31.27,31.29,31.26,31.30,31.22,31.23,31.28,31.19,31.26,31.16,31.22,31.12,31.07,31.02,30.84,30.86,30.76,30.72,30.63,30.59,30.73,30.53,30.40,30.50,30.38,30.45,30.08,30.17,30.28,30.31,30.03,30.30,30.35,30.26,30.20,30.44,30.57,30.58,30.19,30.33,30.42,30.41,30.10,30.38,30.50,30.39,30.21,30.32,30.46,30.27,30.41,30.48,30.40,30.36,30.56,30.51,30.43,30.55,30.69,30.52,30.46,30.64,30.68,30.78,30.81,30.78,30.60,30.55,30.57,30.53,30.35,30.32,30.38,30.12,29.75,29.66,29.96,30.00,29.19,29.73,29.92,29.44,29.33,29.82,29.91,29.35,29.70,30.05,29.96,29.51,30.00,30.37,30.29,30.27,30.29,30.20,30.05,30.19,29.82,29.79,30.20,30.20,29.50,29.89,30.40,30.01,29.73,30.20,30.35,29.99,30.20,30.24,30.23,30.04,29.51,29.33,29.65,29.52,28.97,29.34,29.47,29.14,28.55,29.34,29.25,28.91,29.34,29.45,29.33,29.38,29.72,29.84,30.03,30.04,29.73,29.63,30.06,29.70,29.46,29.88,29.78,29.60,29.76,30.14,29.91,29.88,29.98,30.14,30.24,30.36,30.52,30.65,30.83,30.85,30.92,30.98,30.91,30.84,30.77,30.68,30.37,30.54,30.24,30.25,30.14,30.36,30.40,30.50,30.32,30.63,30.25,30.71,30.82,30.74,30.73,30.42,30.65,30.52,30.59,30.77,30.85,30.73,30.78,30.70,30.76,30.50,30.73,30.75,30.42,30.40,30.69,30.55,30.22,30.52,30.68,30.32,30.25,30.65,30.70,30.55,30.26,30.57,30.52,30.28,30.24,30.47,30.58,30.59,30.31,30.20,30.25,30.34,30.06,30.02,29.54,29.43,29.43,29.41,29.20,29.06,29.34,29.00,29.48,29.23,28.95,28.91,28.99,28.96,28.49,29.44,29.62,29.80,29.91,29.71,29.91,30.00,30.00,29.97,30.12,30.14,30.09,30.20,30.14,30.44,30.08,30.02,30.10,30.15,30.48,30.64,30.28,30.23,30.68,30.59,30.39,30.60,30.69,30.34,30.28,30.48,30.37,30.04,30.32,30.46,30.18,30.03,30.20,29.83,29.71,29.82,29.56,29.62,29.51,29.50,29.27,29.30,28.96,29.29,29.13,29.58,29.58,29.44,29.40,29.67,29.79,29.87,30.02,30.12,30.16,30.12,30.24,30.35,30.54,30.49,30.62,30.46,30.46],[11.58,10.40,8.47,7.91,6.75,6.97,5.72,5.54,5.65,5.52,5.11,5.90,4.85,5.77,5.12,5.46,4.83,3.74,4.29,4.20,5.49,4.77,6.25,5.66,6.41,4.70,5.57,4.23,3.46,3.56,4.36,3.74,3.84,3.28,4.11,3.86,4.99,5.34,5.75,5.15,4.84,3.95,3.57,2.62,2.19,1.74,1.19,0.77,1.50,1.83,2.46,3.39,3.91,5.00,5.05,5.40,4.41,3.22,3.40,2.81,2.30,3.10,3.98,3.71,4.73,5.90,5.73,4.59,5.28,4.62,5.67,5.29,4.17,4.55,4.23,4.74,4.95,4.70,5.59,5.67,6.88,6.80,6.29,7.43,6.57,8.04,8.24,9.69,9.84,11.27,11.29,10.15,10.65,10.32,9.01,9.66,8.26,8.95,9.79,8.93,7.16,8.64,9.35,7.91,7.24,8.43,8.79,6.69,7.63,8.80,7.72,6.98,8.25,8.74,8.04,7.70,8.82,9.22,7.55,8.53,8.95,10.01,10.19,10.18,10.48,11.28,11.38,10.85,10.30,10.12,9.32,9.37,9.61,9.02,9.73,9.62,10.11,11.39,11.03,11.78,12.80,12.86,13.35,13.65,13.61,13.22,12.45,11.47,12.16,11.78,11.59,12.77,12.94,12.70,13.05,13.73,13.85,14.44,14.53,15.61,15.02,15.05,15.82,16.13,15.95,16.47,17.20,17.26,17.41,17.73,18.13,18.38,18.98,19.13,19.70,20.03,20.32,21.10,20.88,21.92,21.99,22.36,23.02,23.71,23.57,24.20,24.74,25.10,24.81,25.30,25.89,25.69,26.07,27.05,26.71,26.15,27.37,27.61,27.64,28.22,28.16,28.25,27.57,29.15,28.51,28.39,29.08,29.33,29.53,28.67,29.73,30.00,29.19,30.05,29.95,29.93,29.77,29.90,30.33,30.29,30.31,30.66,30.60,30.55,30.63,30.81,30.60,30.92,31.08,31.03,30.92,31.25,31.18,31.11,31.29,31.39,31.25,31.23,31.34,31.37,31.19,31.31,31.48,31.40,31.28,31.46,31.42,31.33,31.42,31.43,31.39,31.32,31.48,31.48,31.40,31.34,31.48,31.47,31.41,31.44,31.50,31.48,31.48,31.58,31.57,31.45,31.50,31.58,31.58,31.58,31.63,31.61,31.59,31.62,31.63,31.63,31.63,31.62,31.62,31.61,31.56,31.57,31.61,31.63,31.63,31.63,31.63,31.63,31.59,31.62,31.61,31.60,31.56,31.55,31.59,31.60,31.58,31.59,31.54,31.56,31.57,31.58,31.57,31.58,31.52,31.55,31.55,31.56,31.57,31.59,31.60,31.60,31.58,31.58,31.57,31.59,31.58,31.59,31.60,31.59,31.61,31.61,31.62,31.61,31.60,31.58,31.59,31.59,31.58,31.60,31.61,31.62,31.61,31.62,31.61,31.61,31.60,31.59,31.61,31.59,31.60,31.58,31.59,31.59,31.58,31.60,31.61,31.61,31.61,31.60,31.61,31.59,31.58,31.60,31.62,31.60,31.60,31.61,31.61,31.62,31.63,31.62,31.61,31.59,31.58,31.62,31.59,31.57,31.53,31.51,31.51,31.51,31.57,31.61,31.58,31.60,31.58,31.60,31.59,31.58,31.60,31.61,31.62,31.59,31.62,31.62,31.62,31.61,31.62,31.60,31.61,31.63,31.64,31.63,31.60,31.60,31.62,31.60,31.60,31.59,31.62,31.62,31.61,31.61,31.62,31.58,31.60,31.59,31.62,31.60,31.62,31.61,31.63,31.63,31.62,31.63,31.62,31.62,31.60,31.60,31.60,31.60,31.59,31.56,31.57,31.58,31.60,31.60,31.62,31.62,31.61,31.58,31.58,31.56,31.54,31.56,31.57,31.59,31.58,31.61,31.60,31.64,31.58,31.60,31.56,31.59,31.57,31.56,31.54,31.56,31.57,31.58,31.61,31.60,31.57,31.59,31.61,31.56,31.56,31.60,31.59,31.55,31.54,31.56,31.59,31.56,31.58,31.56,31.59,31.56,31.62,31.61,31.60,31.61,31.61,31.60,31.57,31.59,31.56,31.54,31.58,31.60,31.61,31.62,31.64,31.61,31.63,31.61,31.61,31.60,31.58,31.56,31.58,31.55,31.56,31.55,31.55,31.57,31.53,31.52,31.52,31.56,31.55,31.54,31.55,31.52,31.54,31.53,31.55,31.54,31.56,31.59,31.57,31.56,31.55,31.52,31.51,31.48,31.51,31.52,31.50,31.50,31.52,31.55,31.55,31.55,31.58,31.56,31.61,31.62,31.61,31.60,31.62,31.60,31.59,31.59,31.56,31.57,31.56,31.53,31.51,31.52,31.54,31.57,31.56,31.57,31.59,31.57,31.57,31.57,31.56,31.60,31.59,31.57,31.56,31.56,31.58,31.60,31.58,31.59,31.59,31.61,31.59,31.61,31.62,31.58,31.61,31.62,31.61,31.60,31.61,31.62,31.57,31.60,31.62,31.60,31.58,31.60,31.59,31.58,31.55,31.57,31.58,31.57,31.56,31.61,31.57,31.56,31.58,31.57,31.57,31.57,31.59,31.57,31.56,31.59,31.57,31.57,31.55,31.56,31.56,31.52,31.53,31.54,31.51,31.50,31.49,31.48,31.48,31.47,31.44,31.43,31.44,31.43,31.40,31.38,31.45,31.44,31.41,31.45,31.42,31.43,31.44,31.43,31.44,31.40,31.46,31.45,31.45,31.47,31.46,31.49,31.46,31.50,31.47,31.47,31.49,31.44,31.42,31.42,31.41,31.42,31.41,31.41,31.38,31.31,31.37,31.34,31.27,31.26,31.30,31.21,31.26,31.17,31.26,31.17,31.18,31.24,31.13,31.21,31.08,31.21,31.07,31.03,31.03,30.87,30.86,30.75,30.69,30.58,30.55,30.66,30.50,30.34,30.36,30.28,30.34,29.96,30.02,30.17,30.25,29.94,30.17,30.33,30.11,30.04,30.42,30.58,30.56,30.11,30.32,30.40,30.37,29.93,30.32,30.46,30.29,30.07,30.23,30.42,30.10,30.31,30.51,30.36,30.22,30.48,30.57,30.37,30.44,30.74,30.56,30.49,30.67,30.66,30.83,30.89,30.84,30.59,30.46,30.54,30.57,30.24,30.17,30.34,29.98,29.51,29.43,29.73,29.81,28.83,29.44,29.71,29.19,28.97,29.63,29.78,29.01,29.48,29.88,29.93,29.24,29.74,30.29,30.22,30.21,30.13,30.07,29.93,30.23,29.71,29.55,30.07,30.10,29.22,29.59,30.31,29.96,29.59,30.02,30.41,30.00,30.26,30.25,30.26,30.12,29.68,29.52,29.76,29.41,28.93,29.30,29.35,28.97,28.15,29.10,29.04,28.59,29.07,29.35,29.25,28.89,29.41,29.76,29.88,29.95,29.43,29.39,29.90,29.54,29.20,29.76,29.56,29.30,29.58,29.94,29.87,29.85,29.95,30.08,30.21,30.30,30.53,30.68,30.85,30.85,30.94,31.00,30.90,30.84,30.72,30.66,30.36,30.46,30.29,30.41,30.31,30.44,30.45,30.51,30.40,30.67,30.47,30.73,30.86,30.70,30.71,30.46,30.69,30.53,30.65,30.79,30.87,30.72,30.77,30.64,30.70,30.60,30.70,30.67,30.37,30.52,30.66,30.49,30.25,30.50,30.59,30.20,30.26,30.49,30.63,30.49,30.19,30.50,30.55,30.17,30.20,30.47,30.54,30.61,30.31,30.16,30.27,30.35,29.99,30.01,29.60,29.51,29.20,29.13,28.96,28.91,28.96,28.83,29.16,28.95,28.60,28.80,28.84,28.64,28.38,29.51,29.67,29.92,30.26,29.92,30.24,30.43,30.27,30.24,30.51,30.46,30.20,30.36,30.28,30.46,30.33,30.24,30.28,30.35,30.56,30.64,30.40,30.31,30.68,30.65,30.41,30.54,30.57,30.30,30.31,30.47,30.32,30.05,30.31,30.45,30.16,30.02,30.17,30.04,29.87,29.81,29.67,29.82,29.35,29.26,29.09,29.14,28.95,29.22,28.80,29.43,29.48,29.22,29.01,29.52,29.69,29.70,29.87,30.03,30.11,30.07,30.26,30.33,30.56,30.41,30.57,30.50,30.36],[10.93,10.02,7.97,7.05,6.00,5.87,5.15,4.96,4.71,4.91,4.34,4.88,4.04,4.80,4.19,4.44,3.79,2.96,3.18,3.27,4.10,3.36,4.95,4.76,5.22,3.86,5.02,4.11,3.13,3.37,4.00,3.03,3.13,2.55,3.16,3.05,4.47,4.62,4.94,4.32,4.14,3.19,2.93,2.10,1.96,2.09,1.98,1.18,0.77,1.31,2.15,2.79,3.25,4.01,4.27,4.12,3.26,2.49,2.53,2.05,2.15,2.72,3.15,2.80,3.82,4.97,5.00,4.06,4.40,3.96,4.87,4.72,3.48,4.05,3.60,4.31,4.32,4.30,5.16,5.12,6.17,6.23,5.79,6.95,5.96,7.25,7.56,8.81,9.03,10.40,10.56,9.33,9.91,9.39,8.12,8.73,7.24,7.94,8.72,7.91,6.52,7.73,8.31,7.09,6.72,7.58,7.61,6.36,6.83,7.95,7.29,6.41,7.41,7.86,7.22,6.77,7.97,8.39,6.98,7.73,8.25,9.02,9.34,9.34,9.98,10.95,10.67,10.13,9.40,9.09,8.53,8.42,8.46,7.64,8.45,8.62,8.83,10.23,9.81,11.28,11.76,11.66,12.32,12.90,12.47,12.56,11.34,10.42,11.23,11.00,10.58,11.67,11.74,11.58,11.80,12.69,12.69,13.38,13.25,14.64,13.92,13.67,14.91,15.03,14.78,15.42,16.28,16.03,16.30,16.59,17.04,17.00,17.78,18.15,18.56,19.04,19.20,20.04,19.64,21.06,20.91,21.37,21.65,22.62,22.37,23.00,23.53,23.97,24.00,24.05,24.66,24.78,25.04,25.59,25.92,25.47,26.18,26.26,26.66,26.89,27.09,27.24,26.74,27.98,27.67,27.63,28.01,28.17,28.40,27.98,28.80,29.12,28.42,29.08,28.93,28.85,29.09,29.36,29.58,29.54,29.17,29.31,29.60,30.07,29.57,29.71,30.27,29.88,29.86,30.31,30.36,30.74,30.24,30.68,30.68,31.03,30.91,30.94,31.04,31.13,30.90,31.04,31.21,31.25,31.15,31.11,31.26,31.24,31.32,31.26,31.32,31.30,31.39,31.35,31.41,31.35,31.41,31.37,31.37,31.39,31.49,31.39,31.44,31.47,31.56,31.41,31.50,31.58,31.57,31.57,31.62,31.59,31.59,31.59,31.62,31.62,31.62,31.60,31.60,31.58,31.54,31.56,31.60,31.61,31.62,31.62,31.62,31.62,31.58,31.61,31.61,31.61,31.57,31.56,31.59,31.59,31.58,31.59,31.54,31.56,31.56,31.56,31.55,31.56,31.50,31.52,31.51,31.54,31.55,31.60,31.59,31.60,31.57,31.57,31.56,31.58,31.58,31.60,31.60,31.59,31.61,31.61,31.61,31.60,31.60,31.58,31.59,31.59,31.57,31.59,31.61,31.62,31.61,31.61,31.61,31.61,31.60,31.60,31.60,31.59,31.60,31.58,31.59,31.60,31.58,31.60,31.61,31.61,31.61,31.61,31.61,31.59,31.58,31.60,31.62,31.61,31.61,31.61,31.60,31.62,31.62,31.63,31.61,31.60,31.59,31.62,31.59,31.58,31.54,31.52,31.53,31.54,31.58,31.61,31.58,31.60,31.58,31.60,31.59,31.59,31.61,31.61,31.62,31.60,31.62,31.62,31.62,31.61,31.63,31.61,31.61,31.63,31.64,31.63,31.61,31.59,31.62,31.60,31.61,31.60,31.62,31.62,31.62,31.61,31.61,31.57,31.59,31.59,31.62,31.60,31.62,31.62,31.63,31.62,31.61,31.62,31.62,31.62,31.60,31.60,31.59,31.59,31.58,31.56,31.57,31.57,31.60,31.60,31.62,31.63,31.61,31.58,31.59,31.56,31.55,31.57,31.57,31.59,31.58,31.61,31.60,31.63,31.58,31.60,31.57,31.59,31.58,31.57,31.55,31.57,31.58,31.59,31.60,31.60,31.58,31.60,31.61,31.57,31.57,31.60,31.60,31.56,31.55,31.56,31.60,31.57,31.59,31.57,31.59,31.56,31.61,31.61,31.61,31.61,31.61,31.61,31.59,31.60,31.58,31.57,31.59,31.60,31.61,31.62,31.63,31.62,31.63,31.62,31.61,31.61,31.59,31.57,31.59,31.55,31.57,31.54,31.56,31.57,31.54,31.54,31.53,31.56,31.54,31.55,31.55,31.52,31.55,31.53,31.55,31.56,31.57,31.60,31.58,31.57,31.55,31.51,31.51,31.52,31.53,31.53,31.54,31.54,31.53,31.55,31.55,31.56,31.59,31.57,31.62,31.62,31.61,31.61,31.62,31.61,31.60,31.60,31.57,31.57,31.57,31.54,31.53,31.54,31.56,31.58,31.57,31.58,31.60,31.59,31.57,31.58,31.57,31.60,31.60,31.55,31.56,31.57,31.58,31.59,31.58,31.59,31.59,31.60,31.59,31.60,31.61,31.57,31.60,31.61,31.60,31.59,31.59,31.61,31.57,31.59,31.61,31.58,31.57,31.59,31.58,31.56,31.53,31.56,31.57,31.55,31.54,31.59,31.57,31.55,31.56,31.57,31.55,31.55,31.58,31.57,31.55,31.58,31.57,31.56,31.53,31.56,31.56,31.52,31.54,31.53,31.51,31.49,31.50,31.50,31.48,31.48,31.46,31.46,31.47,31.47,31.44,31.42,31.48,31.46,31.45,31.48,31.46,31.47,31.46,31.47,31.47,31.42,31.48,31.48,31.47,31.49,31.49,31.50,31.49,31.51,31.50,31.49,31.49,31.46,31.46,31.46,31.46,31.46,31.45,31.46,31.42,31.37,31.42,31.39,31.35,31.34,31.38,31.30,31.34,31.27,31.32,31.25,31.26,31.31,31.24,31.31,31.21,31.30,31.19,31.15,31.12,30.99,30.97,30.89,30.79,30.73,30.67,30.87,30.67,30.49,30.56,30.50,30.58,30.20,30.25,30.43,30.47,30.19,30.41,30.55,30.35,30.22,30.50,30.66,30.65,30.28,30.46,30.56,30.48,30.15,30.52,30.64,30.49,30.37,30.49,30.66,30.42,30.57,30.68,30.63,30.51,30.64,30.75,30.58,30.66,30.88,30.71,30.66,30.79,30.83,30.91,30.97,30.89,30.74,30.69,30.68,30.67,30.44,30.45,30.51,30.26,29.80,29.65,30.05,29.97,29.09,29.74,29.98,29.43,29.24,29.92,30.09,29.16,29.85,30.19,30.19,29.46,30.08,30.55,30.40,30.40,30.37,30.29,30.22,30.43,29.91,29.78,30.31,30.29,29.46,29.90,30.53,30.13,29.84,30.28,30.53,30.16,30.45,30.50,30.54,30.33,29.90,29.80,29.96,29.73,29.13,29.62,29.65,29.20,28.45,29.51,29.35,28.75,29.33,29.71,29.55,29.16,29.72,30.01,30.15,30.11,29.66,29.69,30.08,29.71,29.34,29.91,29.74,29.52,29.65,30.04,29.96,30.02,30.11,30.24,30.46,30.50,30.72,30.86,30.99,31.00,31.08,31.15,31.06,31.00,30.88,30.85,30.57,30.71,30.53,30.60,30.49,30.62,30.58,30.73,30.59,30.81,30.67,30.88,30.96,30.87,30.88,30.69,30.84,30.76,30.84,30.94,31.02,30.87,30.93,30.84,30.87,30.76,30.85,30.90,30.58,30.69,30.84,30.68,30.46,30.69,30.81,30.42,30.44,30.73,30.83,30.67,30.41,30.68,30.73,30.43,30.38,30.56,30.68,30.68,30.49,30.32,30.43,30.49,30.14,30.28,29.67,29.68,29.36,29.30,29.13,29.04,29.20,29.02,29.47,29.18,28.83,29.07,29.06,28.82,28.74,29.78,29.70,30.00,30.28,30.08,30.39,30.63,30.40,30.40,30.71,30.68,30.35,30.55,30.62,30.69,30.64,30.48,30.60,30.63,30.75,30.87,30.64,30.56,30.81,30.84,30.58,30.69,30.73,30.46,30.44,30.60,30.46,30.23,30.46,30.55,30.34,30.20,30.29,30.18,30.00,29.98,29.79,29.94,29.49,29.55,29.34,29.26,29.20,29.50,29.06,29.75,29.68,29.44,29.30,29.81,29.88,30.10,30.08,30.21,30.37,30.41,30.46,30.56,30.67,30.58,30.73,30.71,30.65],[10.42,9.09,7.01,5.97,5.09,4.98,4.19,3.91,3.62,3.71,3.34,3.96,3.22,4.16,3.67,3.69,3.09,2.48,2.49,2.43,3.06,2.78,3.90,3.83,4.17,3.08,3.97,3.19,2.35,2.72,3.17,2.32,2.55,1.95,2.58,2.53,3.43,3.67,4.08,3.70,3.46,2.66,2.48,1.90,1.97,1.75,1.96,1.73,1.15,0.77,1.11,1.61,2.11,2.49,2.85,2.89,2.40,1.79,1.89,1.85,2.02,2.54,2.84,2.53,3.21,4.16,4.34,3.55,3.84,3.20,3.88,3.52,2.62,3.04,2.66,3.23,3.44,3.63,4.22,4.32,5.15,5.33,5.01,5.82,5.25,5.96,6.46,7.27,7.90,9.02,9.13,8.31,8.60,8.16,7.00,7.12,6.26,6.79,7.27,6.49,5.55,6.41,6.72,5.86,5.25,6.43,6.33,5.21,5.55,6.71,5.77,5.30,6.18,6.41,5.98,5.73,6.68,6.83,6.06,6.51,7.27,7.68,8.47,8.32,9.32,10.36,9.61,9.43,8.60,8.15,7.60,7.65,7.92,7.05,8.04,8.00,8.33,9.43,9.23,10.51,10.92,10.71,11.16,11.86,11.64,11.62,10.51,9.85,10.23,10.07,9.88,10.72,10.72,10.72,10.83,11.63,11.40,11.92,11.99,13.20,12.59,12.17,13.57,13.57,13.77,14.29,14.97,14.67,15.37,15.78,15.89,16.09,17.17,17.33,17.40,18.13,18.75,19.21,18.91,20.53,20.61,20.62,21.12,22.35,21.88,22.30,23.18,23.46,23.46,23.82,24.41,24.42,24.58,25.04,25.50,25.16,25.87,26.03,26.44,26.36,26.80,27.02,26.46,27.51,27.49,27.45,27.74,27.43,28.15,27.81,28.26,28.89,28.28,28.50,28.58,28.60,28.76,28.11,28.72,29.36,28.67,28.52,29.28,29.64,29.29,29.27,29.99,29.38,29.70,30.00,30.31,30.73,30.45,30.61,30.77,31.15,31.12,31.09,31.06,31.18,30.97,31.18,31.33,31.38,31.37,31.25,31.42,31.37,31.45,31.42,31.44,31.40,31.48,31.46,31.47,31.48,31.50,31.47,31.45,31.47,31.52,31.45,31.50,31.57,31.59,31.52,31.58,31.61,31.60,31.60,31.64,31.61,31.61,31.62,31.64,31.63,31.63,31.62,31.62,31.62,31.59,31.59,31.62,31.62,31.64,31.63,31.63,31.63,31.61,31.62,31.62,31.62,31.59,31.59,31.61,31.60,31.60,31.62,31.59,31.60,31.60,31.60,31.58,31.60,31.57,31.58,31.57,31.59,31.60,31.62,31.61,31.62,31.60,31.59,31.59,31.61,31.61,31.62,31.62,31.61,31.62,31.62,31.63,31.61,31.61,31.61,31.61,31.61,31.60,31.61,31.62,31.63,31.62,31.63,31.62,31.63,31.62,31.62,31.62,31.61,31.62,31.61,31.62,31.62,31.61,31.63,31.62,31.62,31.62,31.62,31.62,31.60,31.60,31.62,31.63,31.62,31.63,31.63,31.62,31.63,31.64,31.63,31.62,31.61,31.61,31.62,31.60,31.59,31.56,31.55,31.57,31.57,31.59,31.62,31.60,31.62,31.61,31.62,31.61,31.60,31.62,31.63,31.63,31.62,31.63,31.63,31.64,31.63,31.63,31.63,31.63,31.64,31.66,31.64,31.63,31.61,31.63,31.61,31.62,31.60,31.64,31.64,31.63,31.62,31.63,31.60,31.60,31.60,31.63,31.61,31.62,31.62,31.64,31.64,31.63,31.64,31.63,31.64,31.61,31.61,31.61,31.61,31.59,31.59,31.59,31.59,31.61,31.61,31.63,31.63,31.62,31.60,31.61,31.59,31.58,31.59,31.59,31.61,31.61,31.62,31.62,31.65,31.61,31.61,31.59,31.61,31.60,31.59,31.57,31.59,31.60,31.62,31.62,31.62,31.59,31.61,31.62,31.59,31.59,31.62,31.61,31.58,31.57,31.58,31.61,31.57,31.60,31.58,31.60,31.57,31.61,31.61,31.60,31.61,31.61,31.62,31.59,31.60,31.58,31.57,31.59,31.61,31.62,31.62,31.64,31.62,31.64,31.61,31.61,31.60,31.58,31.57,31.59,31.54,31.57,31.54,31.56,31.57,31.55,31.55,31.55,31.57,31.55,31.54,31.55,31.52,31.55,31.52,31.56,31.56,31.58,31.60,31.59,31.56,31.54,31.52,31.51,31.52,31.53,31.53,31.54,31.55,31.54,31.55,31.55,31.56,31.58,31.57,31.62,31.63,31.61,31.61,31.63,31.62,31.60,31.60,31.57,31.57,31.58,31.54,31.55,31.55,31.56,31.59,31.57,31.59,31.60,31.58,31.58,31.57,31.56,31.61,31.62,31.57,31.58,31.57,31.58,31.59,31.58,31.58,31.59,31.59,31.59,31.60,31.60,31.57,31.59,31.60,31.60,31.60,31.59,31.61,31.58,31.60,31.62,31.59,31.58,31.60,31.58,31.57,31.54,31.57,31.59,31.56,31.55,31.60,31.58,31.56,31.56,31.57,31.56,31.55,31.58,31.57,31.55,31.58,31.57,31.56,31.52,31.56,31.55,31.52,31.54,31.53,31.52,31.50,31.50,31.50,31.47,31.48,31.45,31.45,31.46,31.46,31.43,31.39,31.46,31.43,31.42,31.46,31.44,31.45,31.45,31.44,31.46,31.40,31.46,31.46,31.46,31.48,31.48,31.50,31.47,31.51,31.48,31.49,31.49,31.47,31.45,31.45,31.44,31.43,31.39,31.42,31.35,31.30,31.36,31.33,31.28,31.25,31.30,31.23,31.28,31.20,31.28,31.18,31.19,31.24,31.12,31.20,31.06,31.16,31.04,31.00,30.97,30.82,30.79,30.66,30.61,30.47,30.51,30.56,30.45,30.19,30.29,30.20,30.32,29.74,29.87,30.06,30.21,29.84,30.03,30.23,29.98,29.87,30.28,30.48,30.45,29.98,30.19,30.37,30.26,29.82,30.20,30.43,30.11,29.98,30.21,30.39,30.04,30.23,30.39,30.32,30.17,30.38,30.43,30.37,30.39,30.55,30.49,30.44,30.60,30.54,30.70,30.76,30.66,30.48,30.42,30.49,30.40,30.13,30.09,30.23,29.84,29.46,29.14,29.69,29.46,28.68,29.22,29.54,28.85,28.59,29.43,29.58,28.68,29.30,29.77,29.74,29.17,29.78,30.28,30.20,30.23,30.10,30.04,29.94,30.18,29.56,29.44,29.94,30.05,29.14,29.52,30.19,29.86,29.44,29.99,30.28,29.80,30.09,30.10,30.20,29.98,29.46,29.28,29.55,29.28,28.58,29.32,29.27,28.64,27.70,28.90,28.79,28.12,28.50,29.17,28.92,28.74,29.30,29.69,29.89,29.95,29.39,29.43,29.83,29.34,28.96,29.53,29.35,29.26,29.31,29.78,29.68,29.74,29.83,30.07,30.25,30.30,30.48,30.61,30.75,30.77,30.88,30.91,30.89,30.79,30.64,30.60,30.33,30.46,30.25,30.39,30.29,30.38,30.36,30.47,30.36,30.64,30.56,30.80,30.93,30.76,30.72,30.45,30.64,30.48,30.59,30.72,30.78,30.63,30.74,30.65,30.71,30.63,30.70,30.74,30.33,30.51,30.70,30.48,30.26,30.51,30.64,30.18,30.24,30.56,30.65,30.42,30.10,30.44,30.50,30.09,30.01,30.36,30.54,30.51,30.22,29.98,30.24,30.28,29.69,29.94,29.59,29.37,29.12,28.91,28.74,28.61,28.74,28.40,28.93,28.68,28.38,29.02,28.94,28.92,28.86,29.66,29.63,29.95,30.21,29.72,30.20,30.44,30.20,30.14,30.49,30.53,30.13,30.38,30.50,30.59,30.52,30.31,30.53,30.57,30.70,30.78,30.51,30.35,30.71,30.70,30.37,30.51,30.55,30.22,30.26,30.43,30.13,29.95,30.30,30.34,29.98,29.92,30.17,29.96,29.91,29.84,29.47,29.77,29.47,29.25,29.09,28.96,28.80,29.19,28.59,29.23,29.34,29.09,28.93,29.32,29.61,29.64,29.82,29.92,30.05,30.01,30.09,30.30,30.44,30.29,30.49,30.44,30.47],[9.92,8.66,7.07,5.85,5.24,4.85,4.28,4.26,3.83,4.04,3.50,4.22,3.61,4.17,4.05,4.12,3.34,2.58,2.35,2.47,2.78,2.60,3.56,3.77,3.80,3.08,4.14,3.34,2.37,3.23,3.68,2.64,3.15,2.41,3.20,3.18,3.92,4.26,4.63,4.10,3.92,3.21,3.15,2.33,2.49,2.07,2.24,2.27,1.77,1.05,0.77,1.09,1.62,2.01,2.47,2.52,2.06,1.68,1.78,1.97,2.13,2.87,3.25,3.06,3.85,4.58,4.62,4.03,4.30,3.82,4.39,3.99,3.05,3.59,3.03,3.81,3.86,4.08,4.44,5.00,5.74,5.97,5.57,6.27,5.68,6.30,7.13,7.81,8.46,9.37,9.63,8.49,8.70,8.12,7.02,6.91,6.26,7.10,7.31,6.55,5.94,6.88,6.73,5.85,5.80,6.67,6.46,5.25,6.29,7.01,5.93,5.44,6.70,6.74,6.12,6.23,7.36,7.07,6.09,7.11,7.56,8.05,8.56,8.52,9.17,10.20,9.83,9.59,8.63,8.45,7.93,7.82,8.01,7.35,8.16,8.18,8.55,9.41,9.38,10.57,11.45,11.28,12.29,12.47,12.62,11.87,10.93,9.96,10.81,10.22,10.17,11.22,11.19,11.26,11.61,12.25,12.43,12.82,13.08,14.41,13.51,13.57,14.46,14.71,14.84,15.41,15.95,15.95,16.47,16.78,17.19,17.11,18.09,18.28,18.80,19.15,19.75,20.68,20.11,21.35,21.62,21.83,22.37,23.74,23.09,23.56,24.51,24.86,24.60,24.93,25.74,25.77,25.95,26.70,26.73,26.13,27.25,27.46,27.36,27.98,27.86,28.22,27.45,29.01,28.25,28.39,29.07,29.00,29.22,28.59,29.51,29.75,28.95,29.89,29.73,29.58,29.70,29.77,30.19,30.08,30.20,30.34,30.32,30.55,30.30,30.53,30.64,30.77,30.73,30.92,30.94,31.12,30.81,31.07,31.16,31.15,31.14,31.24,31.20,31.10,31.13,31.20,31.35,31.27,31.31,31.28,31.31,31.25,31.32,31.39,31.29,31.27,31.47,31.45,31.36,31.33,31.43,31.44,31.32,31.42,31.46,31.33,31.40,31.56,31.50,31.43,31.45,31.56,31.55,31.55,31.62,31.60,31.58,31.61,31.62,31.62,31.62,31.61,31.61,31.60,31.57,31.56,31.60,31.61,31.61,31.62,31.63,31.62,31.59,31.60,31.60,31.59,31.57,31.56,31.59,31.59,31.58,31.59,31.54,31.56,31.57,31.57,31.55,31.58,31.52,31.55,31.55,31.55,31.56,31.59,31.60,31.60,31.57,31.58,31.58,31.59,31.59,31.61,31.60,31.59,31.61,31.61,31.62,31.60,31.59,31.59,31.59,31.60,31.59,31.59,31.61,31.62,31.61,31.62,31.61,31.61,31.61,31.60,31.61,31.59,31.60,31.59,31.60,31.60,31.58,31.60,31.60,31.62,31.61,31.61,31.61,31.60,31.57,31.60,31.62,31.61,31.60,31.61,31.61,31.61,31.63,31.62,31.61,31.60,31.59,31.62,31.59,31.58,31.52,31.49,31.50,31.49,31.58,31.62,31.59,31.61,31.59,31.60,31.59,31.59,31.61,31.62,31.63,31.61,31.63,31.63,31.63,31.62,31.63,31.62,31.62,31.63,31.66,31.64,31.62,31.62,31.64,31.62,31.61,31.61,31.62,31.63,31.63,31.62,31.63,31.58,31.60,31.60,31.63,31.63,31.64,31.63,31.65,31.64,31.63,31.63,31.63,31.64,31.61,31.62,31.62,31.62,31.59,31.57,31.59,31.60,31.62,31.62,31.63,31.64,31.62,31.60,31.61,31.60,31.56,31.58,31.59,31.62,31.61,31.63,31.62,31.64,31.61,31.63,31.60,31.62,31.59,31.59,31.57,31.60,31.59,31.60,31.62,31.62,31.60,31.62,31.62,31.60,31.59,31.62,31.61,31.58,31.57,31.58,31.61,31.58,31.60,31.59,31.61,31.58,31.63,31.62,31.61,31.61,31.62,31.61,31.57,31.59,31.56,31.55,31.58,31.60,31.62,31.62,31.64,31.62,31.64,31.62,31.62,31.61,31.60,31.58,31.60,31.56,31.57,31.55,31.56,31.58,31.54,31.53,31.53,31.57,31.55,31.55,31.56,31.53,31.56,31.54,31.56,31.56,31.58,31.60,31.58,31.58,31.55,31.53,31.52,31.51,31.52,31.54,31.51,31.51,31.54,31.55,31.56,31.56,31.59,31.56,31.62,31.62,31.61,31.60,31.63,31.61,31.59,31.60,31.56,31.58,31.58,31.54,31.52,31.53,31.55,31.57,31.57,31.57,31.60,31.58,31.58,31.59,31.57,31.61,31.62,31.56,31.57,31.56,31.58,31.59,31.57,31.58,31.59,31.59,31.59,31.60,31.61,31.57,31.60,31.61,31.60,31.60,31.60,31.62,31.58,31.60,31.61,31.59,31.59,31.59,31.58,31.58,31.55,31.57,31.58,31.56,31.56,31.60,31.58,31.56,31.56,31.57,31.57,31.55,31.58,31.57,31.56,31.58,31.56,31.56,31.54,31.55,31.54,31.52,31.54,31.54,31.52,31.51,31.50,31.50,31.49,31.48,31.46,31.45,31.46,31.43,31.43,31.39,31.45,31.43,31.43,31.46,31.45,31.45,31.45,31.45,31.44,31.42,31.46,31.45,31.46,31.48,31.49,31.49,31.49,31.51,31.48,31.48,31.50,31.43,31.42,31.42,31.40,31.42,31.38,31.42,31.36,31.33,31.37,31.36,31.29,31.25,31.29,31.21,31.24,31.20,31.26,31.20,31.20,31.24,31.11,31.21,31.06,31.16,31.01,30.98,30.98,30.72,30.83,30.65,30.63,30.55,30.42,30.56,30.44,30.25,30.26,30.24,30.31,29.87,29.94,30.13,30.27,29.89,30.10,30.28,30.12,29.93,30.37,30.46,30.42,29.99,30.21,30.23,30.32,29.94,30.19,30.40,30.14,29.96,30.18,30.35,30.00,30.24,30.37,30.28,30.16,30.38,30.46,30.30,30.34,30.61,30.46,30.31,30.58,30.48,30.69,30.72,30.73,30.49,30.39,30.44,30.46,30.15,30.07,30.27,29.95,29.52,29.28,29.61,29.71,28.76,29.23,29.63,29.16,28.90,29.36,29.60,28.99,29.26,29.72,29.75,29.20,29.77,30.17,30.26,30.16,30.06,29.95,29.79,29.99,29.40,29.47,29.94,29.98,28.95,29.54,30.23,29.80,29.40,30.02,30.27,29.84,30.05,30.06,30.05,29.84,29.29,29.21,29.54,29.12,28.45,29.00,29.27,28.60,27.84,28.93,28.87,28.21,28.92,28.96,28.99,29.02,29.37,29.73,29.83,29.98,29.48,29.41,29.85,29.48,29.07,29.63,29.47,29.24,29.34,29.82,29.72,29.58,29.77,29.96,30.11,30.20,30.41,30.51,30.72,30.72,30.83,30.87,30.82,30.73,30.60,30.50,30.24,30.38,30.10,30.21,30.04,30.18,30.12,30.39,30.20,30.45,30.26,30.59,30.77,30.68,30.64,30.35,30.53,30.38,30.47,30.61,30.70,30.55,30.64,30.56,30.64,30.46,30.65,30.68,30.31,30.38,30.66,30.45,30.15,30.46,30.62,30.17,30.20,30.49,30.60,30.44,30.15,30.50,30.52,30.15,30.13,30.38,30.57,30.54,30.21,30.07,30.21,30.27,29.93,29.93,29.54,29.50,29.28,29.01,29.20,28.77,28.95,28.64,29.03,28.85,28.46,28.52,28.75,28.55,28.34,29.45,29.43,29.69,29.92,29.68,29.86,30.04,29.84,30.00,30.18,30.20,30.08,30.32,30.22,30.44,30.19,30.10,30.22,30.28,30.58,30.71,30.32,30.26,30.58,30.53,30.30,30.50,30.61,30.22,30.20,30.44,30.30,29.97,30.28,30.33,29.99,29.93,30.09,29.89,29.73,29.65,29.45,29.57,29.26,29.27,29.04,29.05,28.66,29.24,28.71,29.25,29.43,29.26,29.09,29.46,29.67,29.68,29.83,29.94,30.02,29.96,30.09,30.21,30.37,30.24,30.45,30.36,30.33],[9.43,8.21,6.10,4.96,4.31,4.07,3.52,3.44,3.04,3.29,2.80,3.58,3.17,3.92,3.71,3.74,2.93,2.39,2.14,2.12,2.29,2.09,2.89,2.97,3.18,2.46,3.32,2.68,2.10,2.78,2.88,2.17,2.66,2.19,2.94,2.98,3.42,3.78,4.28,4.07,3.66,3.21,2.96,2.34,2.52,2.00,2.13,2.38,2.15,1.51,1.10,0.77,1.21,1.62,2.06,2.12,1.72,1.54,1.78,2.06,2.23,2.83,3.15,2.97,3.40,4.11,4.50,3.94,4.06,3.40,3.86,3.33,2.58,3.06,2.36,3.02,2.96,3.37,3.71,4.39,5.09,5.39,5.04,5.61,4.78,5.51,6.33,6.67,7.37,8.26,8.68,7.74,8.03,7.22,6.42,6.44,5.78,6.15,6.44,5.92,4.93,5.93,5.86,5.15,5.02,5.77,5.55,4.75,5.51,5.89,5.29,4.94,5.62,5.76,5.41,5.46,6.08,6.17,5.46,6.10,6.62,6.80,7.43,7.37,8.51,9.41,8.80,8.65,7.68,7.43,7.14,7.02,7.49,6.49,7.63,7.46,8.11,9.00,8.55,10.03,10.42,10.05,10.76,11.17,11.08,10.69,9.85,8.96,9.88,9.65,9.77,10.73,10.34,10.30,10.90,11.50,11.16,12.05,12.26,13.25,12.45,12.71,13.71,13.54,14.07,14.98,15.16,14.84,15.84,16.16,15.86,16.01,17.61,17.41,17.90,18.27,19.40,19.64,19.00,20.96,21.15,21.47,22.18,23.13,22.50,23.03,24.80,25.12,24.37,25.11,26.28,25.31,25.55,27.28,27.31,25.69,27.50,27.99,27.72,27.93,28.48,28.83,27.39,29.40,28.46,28.69,29.25,29.21,29.74,28.75,29.76,30.21,29.43,30.05,29.83,29.97,29.84,29.87,30.42,30.45,30.17,30.38,30.52,30.65,30.50,30.56,30.73,30.67,30.52,30.90,31.01,31.08,30.76,31.18,31.23,31.19,31.20,31.30,31.14,31.18,31.14,31.35,31.38,31.28,31.38,31.43,31.36,31.37,31.49,31.38,31.47,31.38,31.52,31.43,31.46,31.47,31.50,31.47,31.41,31.47,31.57,31.44,31.49,31.60,31.59,31.54,31.59,31.60,31.59,31.59,31.64,31.61,31.61,31.61,31.64,31.63,31.63,31.63,31.61,31.61,31.59,31.59,31.60,31.62,31.63,31.63,31.64,31.63,31.61,31.62,31.62,31.61,31.59,31.58,31.60,31.60,31.59,31.60,31.57,31.58,31.59,31.59,31.58,31.59,31.55,31.56,31.55,31.57,31.58,31.61,31.61,31.62,31.58,31.59,31.59,31.61,31.61,31.62,31.61,31.59,31.62,31.62,31.63,31.62,31.61,31.60,31.61,31.61,31.60,31.60,31.62,31.63,31.62,31.63,31.62,31.63,31.61,31.61,31.61,31.60,31.61,31.60,31.61,31.61,31.60,31.62,31.62,31.62,31.62,31.62,31.62,31.60,31.59,31.61,31.62,31.62,31.62,31.63,31.62,31.62,31.64,31.63,31.62,31.60,31.61,31.62,31.60,31.60,31.55,31.54,31.55,31.56,31.60,31.63,31.60,31.62,31.60,31.61,31.61,31.60,31.62,31.63,31.63,31.62,31.64,31.64,31.64,31.63,31.64,31.63,31.62,31.64,31.66,31.65,31.63,31.63,31.64,31.62,31.62,31.61,31.63,31.64,31.63,31.62,31.63,31.59,31.61,31.61,31.63,31.63,31.64,31.63,31.65,31.64,31.64,31.65,31.64,31.64,31.62,31.62,31.62,31.62,31.60,31.59,31.60,31.60,31.62,31.63,31.64,31.65,31.64,31.62,31.62,31.60,31.58,31.59,31.60,31.62,31.62,31.64,31.63,31.65,31.62,31.63,31.61,31.63,31.60,31.60,31.59,31.61,31.61,31.61,31.63,31.64,31.62,31.63,31.63,31.61,31.62,31.64,31.63,31.60,31.59,31.60,31.63,31.59,31.61,31.60,31.62,31.59,31.63,31.63,31.61,31.60,31.62,31.61,31.58,31.60,31.57,31.55,31.58,31.60,31.62,31.62,31.65,31.62,31.64,31.63,31.63,31.61,31.60,31.59,31.60,31.56,31.57,31.56,31.57,31.57,31.55,31.55,31.55,31.58,31.56,31.56,31.56,31.54,31.56,31.55,31.57,31.57,31.59,31.60,31.59,31.58,31.55,31.53,31.52,31.53,31.53,31.54,31.53,31.53,31.54,31.55,31.55,31.57,31.59,31.58,31.62,31.63,31.62,31.61,31.63,31.61,31.60,31.60,31.56,31.57,31.58,31.54,31.54,31.55,31.56,31.58,31.57,31.58,31.60,31.59,31.58,31.59,31.58,31.62,31.63,31.57,31.56,31.56,31.58,31.60,31.57,31.59,31.59,31.60,31.59,31.60,31.61,31.56,31.60,31.61,31.60,31.60,31.60,31.62,31.58,31.60,31.61,31.58,31.58,31.59,31.58,31.57,31.55,31.57,31.58,31.56,31.56,31.60,31.59,31.57,31.57,31.57,31.58,31.56,31.59,31.58,31.57,31.58,31.56,31.56,31.53,31.56,31.56,31.53,31.53,31.54,31.52,31.51,31.49,31.49,31.47,31.47,31.45,31.44,31.47,31.44,31.41,31.37,31.44,31.41,31.41,31.44,31.45,31.46,31.45,31.45,31.44,31.39,31.45,31.45,31.45,31.46,31.48,31.48,31.48,31.49,31.48,31.48,31.50,31.40,31.40,31.39,31.38,31.38,31.33,31.37,31.29,31.26,31.33,31.29,31.23,31.21,31.25,31.19,31.24,31.17,31.23,31.12,31.14,31.18,31.06,31.14,31.00,31.10,30.94,30.89,30.90,30.64,30.72,30.56,30.58,30.43,30.34,30.41,30.33,30.08,30.13,30.10,30.22,29.63,29.71,29.97,30.17,29.73,29.93,30.27,30.02,29.84,30.33,30.40,30.38,29.98,30.11,30.23,30.24,29.79,30.06,30.31,30.02,29.79,30.06,30.24,29.88,30.09,30.27,30.18,30.01,30.27,30.28,30.20,30.26,30.47,30.40,30.23,30.56,30.38,30.62,30.66,30.57,30.33,30.24,30.35,30.29,29.98,29.93,30.13,29.67,29.43,29.11,29.43,29.43,28.66,28.91,29.41,28.90,28.67,29.06,29.40,28.82,29.03,29.61,29.52,29.22,29.63,30.05,30.19,30.13,29.78,29.75,29.76,30.03,29.25,29.20,29.81,29.89,28.62,29.24,30.03,29.69,29.04,29.83,30.17,29.67,29.93,30.00,30.10,29.82,29.26,29.26,29.47,28.89,28.24,29.14,28.99,28.34,27.21,28.64,28.41,27.71,28.02,28.71,28.59,28.75,29.02,29.53,29.74,29.94,29.36,29.18,29.91,29.33,28.82,29.41,29.31,29.17,29.31,29.74,29.54,29.51,29.69,30.00,30.09,30.30,30.46,30.55,30.72,30.68,30.80,30.85,30.81,30.74,30.65,30.46,30.23,30.36,30.02,30.16,29.94,30.07,30.07,30.33,30.18,30.46,30.36,30.68,30.78,30.73,30.64,30.36,30.51,30.32,30.44,30.59,30.68,30.59,30.62,30.62,30.65,30.52,30.68,30.68,30.26,30.33,30.61,30.48,30.04,30.36,30.60,30.11,30.06,30.48,30.63,30.43,30.03,30.47,30.48,30.05,29.99,30.34,30.51,30.46,30.15,29.95,30.16,30.21,29.68,29.92,29.55,29.25,29.08,28.78,28.59,28.55,28.60,28.36,28.75,28.69,28.39,28.96,28.57,28.64,28.31,29.33,29.23,29.64,29.87,29.32,29.73,30.01,29.68,29.71,30.16,30.20,29.88,30.18,30.27,30.44,30.21,30.03,30.26,30.38,30.54,30.68,30.37,30.18,30.57,30.58,30.18,30.38,30.59,30.04,30.06,30.30,30.10,29.74,30.18,30.28,29.86,29.79,30.06,29.67,29.60,29.73,29.22,29.31,29.41,29.16,28.86,28.94,28.79,29.21,28.50,29.13,29.26,29.08,28.82,29.28,29.58,29.53,29.87,29.85,29.99,30.00,30.16,30.29,30.39,30.25,30.41,30.28,30.29],[10.48,9.15,7.20,6.04,5.47,4.99,4.44,4.69,4.10,4.69,3.86,4.85,4.50,5.11,5.13,4.78,3.93,3.30,2.53,2.68,2.80,2.50,3.41,3.71,3.68,2.99,4.07,3.64,2.63,3.69,3.84,2.85,3.76,3.10,4.12,4.20,4.93,5.60,5.94,5.43,5.08,4.45,4.04,3.31,3.58,2.75,2.99,3.43,2.88,2.14,1.89,1.05,0.77,1.22,1.98,2.23,1.83,1.95,2.06,2.76,3.09,3.89,4.17,4.22,4.91,5.73,5.87,5.26,5.74,4.91,5.43,4.82,3.59,4.15,3.21,4.45,3.76,4.37,4.59,5.31,6.10,6.53,6.15,6.73,5.74,6.53,7.41,8.14,8.53,9.68,9.74,8.77,8.75,8.40,7.15,7.04,6.17,7.08,7.50,6.38,5.71,6.97,6.94,5.74,5.71,6.75,6.48,5.44,6.40,7.09,6.07,5.71,7.08,7.04,6.46,6.53,7.49,7.60,6.83,7.83,8.25,9.06,9.20,9.40,9.90,11.13,10.53,10.58,9.60,9.56,9.10,8.72,9.00,8.40,9.32,9.39,9.79,10.38,10.56,11.58,12.42,12.28,13.03,12.99,13.04,12.49,11.97,11.20,11.96,11.62,11.45,12.39,12.32,12.48,12.66,13.45,13.35,14.13,13.91,15.10,14.39,14.81,15.15,15.37,15.80,16.66,16.82,16.68,17.55,17.85,17.75,17.90,18.92,19.11,19.09,19.69,20.78,21.01,20.43,21.85,22.27,22.30,22.87,24.38,23.91,23.83,24.95,25.47,25.10,25.56,26.28,26.08,25.99,27.15,27.19,26.44,27.55,27.89,27.72,28.00,28.17,28.66,27.88,29.35,28.50,28.59,29.34,29.29,29.70,28.88,29.71,29.92,29.26,30.06,29.87,29.79,29.81,30.15,30.36,30.31,30.34,30.52,30.53,30.60,30.80,30.76,30.75,30.92,30.98,31.00,31.04,31.33,31.15,31.15,31.36,31.44,31.26,31.30,31.39,31.37,31.26,31.36,31.45,31.39,31.37,31.50,31.41,31.38,31.50,31.40,31.44,31.36,31.52,31.43,31.43,31.50,31.46,31.45,31.37,31.44,31.56,31.37,31.54,31.57,31.57,31.49,31.57,31.58,31.56,31.58,31.63,31.61,31.61,31.62,31.64,31.64,31.63,31.62,31.62,31.58,31.58,31.57,31.60,31.63,31.62,31.64,31.64,31.63,31.61,31.62,31.62,31.61,31.58,31.57,31.60,31.60,31.60,31.60,31.57,31.58,31.59,31.59,31.58,31.59,31.53,31.56,31.55,31.57,31.57,31.61,31.62,31.62,31.60,31.60,31.59,31.61,31.61,31.62,31.62,31.61,31.63,31.63,31.64,31.63,31.62,31.60,31.62,31.61,31.61,31.62,31.63,31.64,31.63,31.64,31.63,31.63,31.63,31.61,31.62,31.61,31.61,31.60,31.61,31.61,31.60,31.62,31.62,31.63,31.63,31.63,31.63,31.60,31.59,31.62,31.63,31.62,31.62,31.63,31.62,31.63,31.64,31.63,31.62,31.61,31.60,31.63,31.60,31.60,31.55,31.54,31.54,31.55,31.59,31.63,31.60,31.62,31.60,31.61,31.60,31.59,31.61,31.62,31.63,31.61,31.63,31.63,31.64,31.63,31.64,31.63,31.63,31.64,31.66,31.65,31.63,31.62,31.64,31.62,31.62,31.61,31.64,31.64,31.63,31.62,31.63,31.59,31.60,31.60,31.63,31.63,31.64,31.64,31.65,31.64,31.64,31.65,31.64,31.64,31.62,31.61,31.61,31.61,31.60,31.59,31.59,31.60,31.61,31.62,31.64,31.64,31.64,31.61,31.61,31.60,31.59,31.59,31.60,31.62,31.61,31.64,31.63,31.65,31.61,31.63,31.61,31.62,31.61,31.59,31.59,31.61,31.61,31.62,31.63,31.63,31.61,31.63,31.64,31.61,31.61,31.64,31.63,31.60,31.60,31.61,31.63,31.59,31.61,31.60,31.62,31.59,31.64,31.62,31.62,31.61,31.63,31.62,31.58,31.61,31.58,31.57,31.60,31.61,31.62,31.62,31.64,31.62,31.64,31.63,31.63,31.62,31.61,31.59,31.61,31.57,31.58,31.57,31.57,31.57,31.56,31.55,31.55,31.58,31.56,31.56,31.56,31.55,31.57,31.55,31.57,31.57,31.59,31.60,31.59,31.58,31.56,31.52,31.53,31.53,31.55,31.55,31.54,31.54,31.54,31.57,31.56,31.57,31.59,31.59,31.62,31.63,31.62,31.63,31.64,31.61,31.60,31.60,31.57,31.57,31.59,31.55,31.55,31.55,31.57,31.58,31.58,31.58,31.60,31.58,31.58,31.59,31.59,31.63,31.64,31.57,31.56,31.56,31.57,31.59,31.58,31.58,31.59,31.60,31.60,31.60,31.61,31.57,31.61,31.61,31.60,31.60,31.59,31.62,31.59,31.59,31.60,31.58,31.58,31.58,31.57,31.57,31.55,31.58,31.58,31.56,31.57,31.59,31.58,31.56,31.57,31.57,31.57,31.56,31.59,31.58,31.57,31.59,31.57,31.57,31.55,31.56,31.56,31.53,31.54,31.55,31.51,31.50,31.49,31.49,31.48,31.47,31.46,31.46,31.46,31.43,31.42,31.39,31.42,31.40,31.40,31.42,31.44,31.45,31.44,31.44,31.45,31.41,31.45,31.46,31.44,31.47,31.47,31.48,31.46,31.49,31.47,31.46,31.47,31.44,31.41,31.42,31.43,31.41,31.37,31.41,31.34,31.29,31.36,31.32,31.25,31.25,31.29,31.22,31.26,31.21,31.26,31.18,31.19,31.24,31.13,31.21,31.09,31.17,31.05,30.98,31.00,30.78,30.81,30.64,30.64,30.51,30.49,30.59,30.43,30.25,30.38,30.25,30.33,29.98,30.06,30.19,30.24,29.93,30.18,30.36,30.18,30.04,30.39,30.53,30.52,30.18,30.30,30.33,30.37,30.02,30.29,30.46,30.28,30.13,30.26,30.42,30.14,30.31,30.43,30.38,30.24,30.45,30.47,30.35,30.44,30.64,30.49,30.37,30.58,30.58,30.69,30.75,30.66,30.45,30.43,30.46,30.42,30.18,30.20,30.31,30.01,29.66,29.52,29.81,29.76,28.94,29.55,29.74,29.32,29.17,29.71,29.84,29.17,29.61,29.97,29.94,29.47,29.96,30.34,30.32,30.26,30.05,30.03,30.00,30.21,29.65,29.61,30.08,30.04,29.21,29.71,30.29,29.82,29.61,30.05,30.20,29.78,30.08,30.06,30.14,29.86,29.43,29.39,29.56,29.26,28.46,29.14,29.22,28.94,27.88,29.05,29.09,28.66,29.05,29.31,29.25,29.18,29.50,29.84,29.92,30.03,29.72,29.53,29.96,29.65,29.10,29.63,29.57,29.33,29.39,29.80,29.75,29.69,29.75,29.89,30.02,30.23,30.41,30.51,30.73,30.64,30.83,30.86,30.83,30.68,30.59,30.49,30.23,30.37,30.13,30.23,30.10,30.12,30.02,30.32,30.17,30.36,30.15,30.59,30.70,30.66,30.60,30.37,30.49,30.40,30.45,30.61,30.68,30.58,30.62,30.59,30.65,30.46,30.66,30.66,30.30,30.37,30.64,30.47,30.13,30.47,30.63,30.14,30.16,30.56,30.66,30.43,30.17,30.53,30.52,30.13,30.19,30.37,30.59,30.54,30.23,30.12,30.25,30.39,29.98,30.02,29.50,29.42,29.17,29.11,28.82,28.76,29.09,28.73,29.05,28.87,28.35,28.81,28.62,28.36,28.11,29.35,29.21,29.61,30.01,29.82,30.03,30.07,29.99,30.08,30.27,30.25,30.05,30.28,30.29,30.46,30.33,30.24,30.36,30.47,30.63,30.72,30.38,30.38,30.74,30.62,30.31,30.55,30.66,30.25,30.27,30.52,30.28,30.03,30.36,30.41,30.11,30.07,30.19,29.93,29.75,29.72,29.61,29.57,29.18,29.26,28.98,29.08,28.87,29.21,28.77,29.38,29.38,29.13,29.20,29.53,29.62,29.70,29.92,29.95,30.04,29.99,30.18,30.23,30.44,30.30,30.48,30.37,30.35],[10.58,9.39,7.33,6.11,5.60,4.99,4.48,4.82,4.15,4.93,3.91,5.04,4.72,5.25,5.37,4.79,3.92,3.27,2.77,2.86,2.80,2.53,3.38,3.74,3.66,3.01,4.24,3.83,2.94,4.44,4.28,3.13,4.32,3.53,4.69,4.84,5.48,6.05,7.01,6.60,5.92,5.65,5.35,4.06,4.55,3.39,3.67,4.36,3.71,3.01,2.50,1.73,1.10,0.77,1.25,1.76,1.67,2.29,2.33,3.16,3.45,4.34,4.46,4.48,5.23,6.02,6.56,5.94,6.24,5.64,5.74,5.24,4.04,4.59,3.45,4.59,4.07,4.97,4.92,6.15,6.97,7.57,7.12,7.50,6.44,7.00,8.30,8.81,9.44,10.29,10.55,9.82,9.38,8.92,7.61,7.33,6.82,7.65,7.90,6.65,6.10,7.43,7.12,5.73,6.22,7.29,6.67,5.32,7.06,7.21,6.36,6.34,7.40,7.29,6.97,7.53,8.17,7.84,7.40,8.58,8.93,9.14,9.45,9.78,9.97,11.26,10.91,10.68,9.83,9.93,9.54,9.00,9.39,8.98,9.93,9.92,10.54,11.33,11.06,12.42,13.17,12.69,13.41,13.34,13.36,12.91,12.38,11.40,12.47,12.24,12.28,13.44,13.29,13.03,13.47,14.24,13.99,14.57,14.41,15.60,14.71,15.13,15.70,15.63,16.24,17.08,17.17,16.98,18.06,18.24,18.29,18.44,19.38,19.77,19.42,20.11,21.25,21.59,20.79,22.21,23.35,22.56,22.98,24.22,24.31,24.31,25.33,26.32,25.33,25.83,26.76,26.62,26.39,27.49,27.79,26.89,27.98,28.25,28.13,28.53,28.42,29.07,28.32,29.47,28.73,28.82,29.53,29.36,29.96,28.96,29.87,29.86,29.52,30.26,30.04,30.05,29.83,30.14,30.35,30.26,30.43,30.42,30.55,30.64,30.61,30.63,30.63,30.88,30.80,30.97,30.98,31.27,30.97,31.05,31.31,31.37,31.23,31.24,31.38,31.28,31.18,31.29,31.41,31.34,31.31,31.44,31.38,31.32,31.45,31.42,31.42,31.36,31.54,31.46,31.45,31.46,31.49,31.45,31.37,31.51,31.55,31.46,31.51,31.58,31.56,31.43,31.57,31.58,31.54,31.57,31.62,31.60,31.59,31.61,31.63,31.62,31.63,31.62,31.61,31.59,31.57,31.57,31.60,31.62,31.62,31.63,31.65,31.62,31.61,31.61,31.61,31.60,31.58,31.57,31.59,31.59,31.59,31.58,31.56,31.57,31.58,31.59,31.57,31.58,31.53,31.57,31.55,31.57,31.57,31.60,31.60,31.61,31.58,31.58,31.58,31.59,31.59,31.60,31.60,31.59,31.62,31.62,31.62,31.61,31.60,31.59,31.61,31.60,31.59,31.60,31.61,31.62,31.61,31.63,31.61,31.61,31.60,31.60,31.60,31.60,31.60,31.58,31.60,31.60,31.58,31.61,31.60,31.61,31.62,31.62,31.62,31.59,31.58,31.61,31.62,31.61,31.60,31.62,31.61,31.62,31.63,31.62,31.61,31.60,31.59,31.61,31.59,31.58,31.54,31.52,31.53,31.53,31.59,31.62,31.59,31.61,31.59,31.60,31.59,31.58,31.61,31.61,31.62,31.61,31.63,31.62,31.63,31.62,31.63,31.61,31.62,31.64,31.65,31.64,31.62,31.61,31.64,31.62,31.62,31.61,31.62,31.63,31.62,31.62,31.63,31.59,31.60,31.60,31.63,31.62,31.63,31.62,31.64,31.64,31.63,31.64,31.63,31.64,31.62,31.62,31.62,31.62,31.61,31.59,31.60,31.61,31.61,31.62,31.63,31.63,31.63,31.61,31.61,31.59,31.57,31.59,31.60,31.62,31.61,31.63,31.62,31.65,31.60,31.63,31.60,31.62,31.59,31.59,31.58,31.61,31.59,31.61,31.63,31.63,31.61,31.62,31.63,31.61,31.61,31.64,31.63,31.60,31.59,31.60,31.62,31.57,31.59,31.57,31.60,31.59,31.64,31.63,31.62,31.61,31.62,31.61,31.57,31.59,31.57,31.55,31.59,31.60,31.62,31.61,31.65,31.62,31.64,31.63,31.63,31.62,31.61,31.59,31.61,31.57,31.58,31.56,31.56,31.57,31.54,31.54,31.53,31.57,31.56,31.55,31.56,31.53,31.56,31.54,31.57,31.57,31.58,31.59,31.58,31.57,31.55,31.52,31.52,31.52,31.52,31.53,31.52,31.51,31.53,31.55,31.54,31.56,31.58,31.57,31.61,31.63,31.62,31.61,31.63,31.61,31.59,31.59,31.56,31.57,31.57,31.54,31.52,31.53,31.54,31.57,31.57,31.57,31.60,31.59,31.58,31.59,31.58,31.62,31.64,31.56,31.56,31.56,31.58,31.59,31.57,31.57,31.59,31.59,31.59,31.60,31.60,31.56,31.60,31.61,31.60,31.59,31.59,31.61,31.57,31.59,31.61,31.58,31.57,31.58,31.57,31.57,31.55,31.57,31.58,31.55,31.56,31.59,31.58,31.57,31.57,31.56,31.57,31.56,31.58,31.56,31.56,31.58,31.56,31.56,31.54,31.55,31.56,31.53,31.54,31.55,31.52,31.50,31.50,31.49,31.49,31.49,31.46,31.47,31.45,31.44,31.42,31.39,31.43,31.40,31.39,31.43,31.45,31.46,31.45,31.45,31.45,31.42,31.47,31.47,31.45,31.47,31.48,31.49,31.47,31.49,31.47,31.47,31.48,31.42,31.42,31.42,31.41,31.41,31.36,31.41,31.33,31.27,31.35,31.30,31.19,31.19,31.21,31.15,31.22,31.15,31.25,31.15,31.11,31.21,31.07,31.15,31.02,31.10,30.95,30.94,30.90,30.62,30.78,30.62,30.65,30.49,30.41,30.41,30.41,30.19,30.23,30.23,30.29,29.81,29.90,30.12,30.21,29.73,29.99,30.27,30.04,29.93,30.36,30.49,30.46,30.08,30.21,30.29,30.25,29.91,30.18,30.36,30.09,29.95,30.21,30.32,30.01,30.20,30.37,30.24,30.08,30.36,30.38,30.22,30.27,30.56,30.41,30.25,30.55,30.39,30.61,30.68,30.62,30.34,30.30,30.46,30.38,30.11,30.11,30.25,29.94,29.63,29.42,29.73,29.70,28.97,29.30,29.66,29.26,29.03,29.50,29.70,29.01,29.45,29.74,29.79,29.32,29.77,30.15,30.24,30.12,29.85,29.84,29.85,30.08,29.47,29.52,29.96,29.99,29.15,29.59,30.15,29.66,29.48,29.97,30.16,29.68,30.15,30.01,30.02,29.76,29.41,29.22,29.42,29.32,28.50,28.98,29.23,28.86,27.87,28.97,29.00,28.44,28.86,29.11,29.09,29.01,29.39,29.67,29.80,29.95,29.56,29.42,29.88,29.62,29.04,29.55,29.61,29.32,29.37,29.81,29.76,29.53,29.65,29.80,29.92,30.15,30.32,30.46,30.70,30.63,30.78,30.77,30.79,30.63,30.57,30.39,30.16,30.29,29.97,30.08,29.91,29.88,29.75,30.15,30.00,30.27,30.07,30.51,30.70,30.65,30.58,30.28,30.38,30.27,30.32,30.55,30.66,30.51,30.55,30.55,30.65,30.41,30.69,30.65,30.23,30.34,30.66,30.41,30.02,30.48,30.64,30.10,30.14,30.52,30.62,30.44,30.14,30.54,30.51,30.12,30.15,30.35,30.52,30.54,30.16,30.10,30.21,30.33,29.90,29.91,29.41,29.19,29.12,29.05,28.61,28.58,28.95,28.32,29.02,28.88,28.29,28.54,28.46,28.33,27.91,29.22,28.97,29.53,29.83,29.75,30.08,29.96,29.71,30.04,30.21,30.08,29.87,30.24,30.19,30.46,30.35,30.23,30.41,30.49,30.61,30.76,30.39,30.37,30.74,30.62,30.28,30.52,30.65,30.23,30.34,30.48,30.30,30.04,30.37,30.43,30.10,30.15,30.25,30.07,29.78,29.84,29.59,29.49,29.26,29.26,28.90,29.07,28.71,29.07,28.69,29.20,29.30,29.19,29.13,29.46,29.57,29.66,29.86,29.91,29.97,29.89,30.15,30.18,30.38,30.22,30.39,30.24,30.18],[10.09,8.54,6.68,5.43,4.88,4.38,4.08,4.22,3.65,4.38,3.69,4.80,4.68,5.10,5.40,5.12,4.01,3.79,2.88,2.88,2.25,2.09,2.73,3.05,3.26,2.43,3.90,3.72,2.93,4.15,3.86,2.97,3.97,3.52,4.40,4.67,5.07,5.78,6.45,6.10,5.42,5.31,4.65,4.10,4.47,3.51,3.68,4.54,4.43,3.22,3.10,1.97,1.76,1.05,0.77,1.18,1.62,2.06,2.87,3.45,3.92,4.76,4.76,4.63,5.34,6.02,6.49,5.98,6.21,5.32,5.60,4.87,3.99,4.18,3.24,4.13,3.60,4.43,4.65,5.79,6.44,7.00,6.89,7.02,6.22,6.99,8.13,8.29,9.24,10.03,9.61,9.13,8.92,8.57,7.70,7.30,6.44,7.42,7.67,6.47,5.96,7.25,7.05,5.98,6.10,7.15,6.36,5.41,7.01,7.02,5.98,6.16,6.88,6.87,6.33,6.71,7.37,7.10,6.68,7.57,8.33,8.19,8.61,8.77,9.35,10.67,10.02,10.16,9.41,9.07,8.57,8.33,8.77,8.55,9.30,9.52,9.87,10.54,10.52,11.56,12.44,12.10,12.71,12.55,13.00,12.18,11.59,10.78,11.94,11.38,11.69,12.55,12.44,12.67,12.93,13.56,13.80,14.66,14.26,15.61,15.04,15.60,15.67,15.73,16.32,17.34,16.95,17.05,18.32,18.17,18.10,18.41,19.59,19.38,19.64,20.71,21.51,21.48,21.43,23.14,23.17,22.84,23.92,25.11,24.23,24.81,26.10,26.41,25.62,26.51,27.24,26.83,26.93,27.98,27.93,27.03,28.34,28.52,28.36,28.57,28.71,29.07,28.32,29.66,29.16,29.09,29.63,29.53,29.87,29.37,29.98,30.19,29.64,30.36,30.27,30.03,30.26,30.52,30.51,30.64,30.70,30.81,30.77,30.86,30.88,30.79,30.93,31.03,30.96,31.14,31.16,31.23,31.08,31.28,31.32,31.31,31.33,31.35,31.25,31.29,31.32,31.36,31.38,31.41,31.39,31.39,31.38,31.41,31.46,31.41,31.39,31.36,31.50,31.45,31.44,31.45,31.49,31.48,31.38,31.47,31.50,31.44,31.46,31.59,31.55,31.48,31.52,31.58,31.56,31.58,31.63,31.60,31.59,31.61,31.64,31.62,31.64,31.63,31.61,31.60,31.57,31.58,31.60,31.62,31.63,31.63,31.64,31.62,31.62,31.61,31.61,31.60,31.58,31.57,31.60,31.59,31.59,31.59,31.57,31.58,31.58,31.58,31.58,31.60,31.55,31.55,31.55,31.57,31.58,31.60,31.61,31.61,31.58,31.59,31.59,31.60,31.60,31.61,31.61,31.59,31.62,31.62,31.62,31.61,31.61,31.59,31.60,31.60,31.60,31.60,31.61,31.62,31.61,31.62,31.61,31.61,31.61,31.59,31.60,31.59,31.60,31.59,31.60,31.59,31.59,31.61,31.61,31.62,31.62,31.62,31.62,31.60,31.59,31.61,31.63,31.62,31.61,31.62,31.61,31.62,31.64,31.63,31.61,31.61,31.61,31.63,31.61,31.60,31.57,31.55,31.55,31.55,31.60,31.63,31.61,31.63,31.61,31.62,31.61,31.60,31.63,31.63,31.64,31.63,31.64,31.64,31.65,31.63,31.64,31.62,31.62,31.64,31.66,31.65,31.63,31.63,31.65,31.63,31.63,31.63,31.64,31.65,31.64,31.63,31.64,31.62,31.62,31.62,31.65,31.64,31.65,31.64,31.65,31.65,31.64,31.65,31.65,31.66,31.63,31.64,31.63,31.64,31.62,31.60,31.61,31.63,31.63,31.64,31.65,31.66,31.65,31.63,31.63,31.63,31.61,31.60,31.63,31.64,31.63,31.65,31.64,31.66,31.62,31.65,31.63,31.65,31.63,31.62,31.62,31.64,31.62,31.63,31.65,31.65,31.63,31.64,31.65,31.63,31.63,31.65,31.64,31.62,31.60,31.60,31.63,31.60,31.61,31.59,31.62,31.61,31.64,31.64,31.63,31.63,31.63,31.62,31.59,31.61,31.58,31.57,31.59,31.61,31.63,31.63,31.65,31.65,31.65,31.65,31.64,31.64,31.63,31.61,31.63,31.60,31.60,31.58,31.59,31.59,31.57,31.57,31.56,31.59,31.58,31.58,31.58,31.56,31.60,31.57,31.60,31.58,31.61,31.62,31.61,31.59,31.58,31.56,31.54,31.55,31.55,31.55,31.55,31.54,31.56,31.58,31.57,31.59,31.61,31.60,31.64,31.64,31.63,31.63,31.65,31.63,31.62,31.61,31.59,31.59,31.59,31.56,31.55,31.55,31.57,31.58,31.59,31.60,31.62,31.62,31.60,31.62,31.61,31.64,31.63,31.55,31.55,31.56,31.57,31.59,31.57,31.58,31.59,31.60,31.59,31.60,31.61,31.57,31.61,31.61,31.61,31.60,31.60,31.62,31.58,31.59,31.61,31.59,31.58,31.59,31.58,31.57,31.55,31.58,31.58,31.56,31.55,31.59,31.57,31.56,31.57,31.57,31.57,31.56,31.59,31.57,31.55,31.59,31.56,31.56,31.54,31.55,31.55,31.51,31.53,31.54,31.50,31.50,31.49,31.49,31.47,31.46,31.45,31.45,31.43,31.42,31.41,31.37,31.43,31.39,31.37,31.42,31.42,31.42,31.44,31.42,31.43,31.40,31.45,31.45,31.43,31.46,31.46,31.47,31.46,31.48,31.46,31.46,31.44,31.37,31.39,31.38,31.38,31.37,31.36,31.35,31.29,31.18,31.31,31.25,31.14,31.16,31.20,31.14,31.18,31.12,31.20,31.05,31.05,31.12,30.98,31.09,31.00,31.07,30.93,30.88,30.87,30.70,30.71,30.56,30.57,30.52,30.46,30.54,30.37,30.23,30.30,30.16,30.32,29.93,30.07,30.24,30.28,29.98,30.19,30.34,30.13,30.13,30.32,30.39,30.40,30.19,30.20,30.18,30.27,30.04,30.13,30.25,30.14,29.95,30.07,30.28,30.06,30.23,30.26,30.28,30.23,30.36,30.38,30.33,30.44,30.58,30.38,30.28,30.50,30.46,30.59,30.67,30.53,30.34,30.39,30.41,30.31,30.22,30.14,30.18,29.93,29.67,29.43,29.79,29.70,29.14,29.25,29.74,29.32,29.11,29.48,29.69,29.22,29.43,29.83,29.88,29.48,29.74,30.16,30.17,30.07,29.98,29.95,29.89,30.05,29.53,29.54,30.11,30.08,29.18,29.70,30.31,29.86,29.63,30.14,30.28,29.62,30.14,30.03,30.02,29.70,29.36,29.26,29.39,29.39,28.60,28.98,29.41,28.93,27.91,28.85,29.04,28.49,28.64,29.20,29.16,29.15,29.39,29.69,29.96,30.07,29.64,29.52,30.08,29.64,29.04,29.72,29.68,29.34,29.44,29.90,29.70,29.66,29.70,29.85,30.00,30.19,30.41,30.50,30.74,30.60,30.78,30.79,30.78,30.61,30.57,30.38,30.16,30.29,29.86,30.00,29.79,29.73,29.57,29.93,29.94,30.20,30.14,30.46,30.70,30.69,30.68,30.34,30.44,30.26,30.28,30.47,30.53,30.53,30.57,30.58,30.71,30.51,30.74,30.72,30.25,30.38,30.69,30.45,30.00,30.46,30.64,30.03,30.05,30.49,30.63,30.41,30.10,30.55,30.54,30.16,30.18,30.48,30.55,30.52,30.26,30.07,30.21,30.21,29.79,29.82,29.36,29.01,29.14,28.92,28.53,28.63,28.95,28.42,28.94,28.79,28.38,28.62,28.44,28.54,28.09,29.13,28.76,29.26,29.46,29.44,29.80,29.86,29.67,29.91,30.22,30.05,29.84,30.18,30.27,30.43,30.26,30.11,30.22,30.40,30.52,30.72,30.38,30.25,30.67,30.62,30.25,30.49,30.61,30.15,30.23,30.40,30.31,29.92,30.30,30.38,30.03,29.96,30.14,29.77,29.52,29.57,29.29,29.22,29.45,29.13,28.77,29.03,28.83,29.26,28.80,29.25,29.42,29.37,29.14,29.46,29.75,29.75,29.94,29.94,30.07,29.96,30.19,30.21,30.41,30.16,30.41,30.13,30.09],[9.79,8.56,6.40,5.08,4.68,4.11,3.89,3.99,3.24,3.77,2.81,3.77,3.71,4.17,4.31,4.16,3.19,2.98,2.31,2.02,1.73,1.76,2.33,2.84,2.92,2.53,3.81,3.67,2.95,4.27,3.97,2.91,3.96,3.12,4.06,3.92,4.19,4.80,5.71,5.77,5.16,4.71,4.57,3.81,4.38,3.62,3.92,4.40,3.93,2.85,2.96,2.20,2.10,1.45,1.10,0.76,1.12,1.63,2.42,2.71,3.59,4.18,4.00,3.83,4.33,4.78,5.41,5.20,5.26,4.50,4.51,3.94,3.09,3.65,2.85,4.00,3.60,4.43,4.51,5.73,6.56,7.02,6.63,6.84,6.18,6.73,7.71,8.16,8.76,9.69,9.74,8.94,8.77,8.33,7.28,7.01,6.47,7.30,7.41,6.47,6.10,7.12,6.97,5.75,6.13,6.97,6.39,5.24,6.59,6.82,6.07,5.82,6.74,6.82,6.01,6.64,7.18,7.10,6.48,7.57,7.91,7.77,8.31,8.40,9.05,10.24,9.89,9.84,9.00,8.49,8.32,7.95,8.31,8.17,8.76,9.04,9.55,10.49,10.02,11.64,12.08,11.65,12.11,12.50,12.48,12.17,11.54,10.39,11.41,11.10,11.14,12.24,12.07,11.87,12.31,13.12,12.74,13.40,13.49,14.40,13.66,14.13,14.68,14.58,15.18,16.20,16.07,15.85,17.26,17.17,16.89,17.33,18.71,18.62,18.44,19.50,20.65,20.45,20.12,22.08,22.51,21.79,22.71,24.18,23.34,23.65,25.40,26.08,24.84,25.67,26.88,26.32,25.94,27.46,27.64,26.40,27.87,28.27,28.17,27.94,28.41,29.02,27.97,29.36,28.71,28.94,29.36,29.23,29.85,29.15,29.72,29.86,29.58,30.11,29.74,29.94,30.12,29.50,30.18,30.43,30.24,29.65,30.48,30.70,30.17,29.96,30.72,30.44,29.88,30.70,30.86,30.84,30.30,31.09,31.07,30.93,30.96,31.19,30.84,31.00,31.04,31.29,31.31,31.22,31.33,31.42,31.30,31.32,31.47,31.32,31.30,31.34,31.51,31.41,31.42,31.45,31.45,31.43,31.42,31.46,31.55,31.39,31.47,31.58,31.56,31.50,31.57,31.58,31.56,31.58,31.62,31.60,31.60,31.60,31.64,31.63,31.62,31.62,31.61,31.60,31.56,31.57,31.60,31.62,31.62,31.63,31.63,31.62,31.61,31.61,31.61,31.61,31.57,31.57,31.60,31.60,31.59,31.60,31.57,31.57,31.58,31.58,31.57,31.58,31.53,31.55,31.55,31.56,31.57,31.60,31.61,31.62,31.58,31.58,31.59,31.60,31.60,31.61,31.60,31.59,31.62,31.62,31.62,31.61,31.61,31.59,31.60,31.60,31.59,31.60,31.61,31.62,31.61,31.62,31.61,31.61,31.60,31.59,31.60,31.59,31.60,31.59,31.60,31.59,31.58,31.60,31.61,31.62,31.62,31.62,31.61,31.58,31.58,31.60,31.62,31.60,31.61,31.62,31.60,31.61,31.63,31.62,31.61,31.60,31.60,31.62,31.59,31.59,31.55,31.53,31.54,31.55,31.59,31.63,31.60,31.63,31.60,31.62,31.61,31.60,31.63,31.62,31.64,31.62,31.64,31.63,31.64,31.63,31.64,31.62,31.62,31.64,31.66,31.65,31.63,31.62,31.64,31.63,31.63,31.63,31.64,31.65,31.64,31.64,31.65,31.62,31.63,31.63,31.65,31.64,31.64,31.64,31.65,31.65,31.64,31.65,31.65,31.66,31.64,31.64,31.64,31.64,31.63,31.61,31.61,31.62,31.63,31.64,31.65,31.66,31.65,31.63,31.63,31.61,31.60,31.61,31.62,31.64,31.63,31.65,31.64,31.66,31.62,31.64,31.62,31.65,31.62,31.62,31.61,31.62,31.62,31.63,31.65,31.65,31.63,31.64,31.65,31.62,31.62,31.65,31.64,31.61,31.59,31.60,31.63,31.59,31.61,31.59,31.61,31.60,31.64,31.63,31.62,31.62,31.63,31.62,31.59,31.60,31.58,31.56,31.59,31.61,31.63,31.63,31.65,31.64,31.65,31.64,31.64,31.63,31.62,31.60,31.62,31.59,31.59,31.57,31.57,31.57,31.55,31.55,31.55,31.58,31.57,31.56,31.57,31.54,31.57,31.56,31.59,31.58,31.60,31.62,31.60,31.58,31.56,31.53,31.52,31.53,31.53,31.54,31.53,31.53,31.55,31.56,31.56,31.57,31.59,31.59,31.63,31.64,31.63,31.63,31.64,31.62,31.61,31.60,31.58,31.58,31.59,31.55,31.54,31.56,31.55,31.58,31.58,31.59,31.60,31.60,31.59,31.61,31.60,31.63,31.63,31.56,31.55,31.56,31.58,31.59,31.57,31.58,31.59,31.60,31.59,31.59,31.61,31.57,31.60,31.61,31.61,31.60,31.60,31.62,31.58,31.60,31.61,31.59,31.58,31.60,31.58,31.58,31.56,31.58,31.59,31.58,31.58,31.60,31.58,31.57,31.56,31.56,31.57,31.55,31.58,31.57,31.56,31.59,31.55,31.56,31.53,31.55,31.56,31.51,31.53,31.53,31.50,31.49,31.48,31.47,31.45,31.44,31.42,31.41,31.41,31.40,31.37,31.33,31.39,31.36,31.33,31.39,31.39,31.40,31.40,31.41,31.40,31.36,31.42,31.44,31.42,31.44,31.44,31.47,31.45,31.48,31.45,31.45,31.44,31.36,31.38,31.37,31.35,31.35,31.30,31.31,31.24,31.13,31.25,31.18,31.09,31.09,31.16,31.07,31.13,31.06,31.15,31.01,31.04,31.07,30.95,31.01,30.92,31.03,30.86,30.83,30.84,30.61,30.70,30.53,30.55,30.42,30.38,30.40,30.33,30.13,30.16,30.15,30.20,29.74,29.79,30.01,30.14,29.70,29.94,30.21,29.97,29.81,30.21,30.40,30.37,29.98,30.09,30.17,30.10,29.74,30.08,30.21,29.92,29.78,30.01,30.21,29.88,30.09,30.24,30.18,30.07,30.28,30.27,30.20,30.28,30.51,30.42,30.29,30.53,30.39,30.57,30.65,30.54,30.30,30.28,30.38,30.30,30.08,30.03,30.21,29.81,29.44,29.25,29.63,29.54,28.81,29.13,29.51,29.01,28.87,29.28,29.46,28.85,29.28,29.60,29.64,29.14,29.56,30.05,30.08,30.05,29.88,29.84,29.76,30.05,29.38,29.46,29.94,29.99,28.99,29.52,30.17,29.70,29.39,29.97,30.18,29.70,30.03,29.98,30.06,29.83,29.33,29.12,29.44,29.17,28.20,28.92,29.05,28.61,27.30,28.67,28.70,27.79,28.09,28.94,29.01,28.49,28.98,29.49,29.71,29.83,29.18,29.32,29.80,29.45,28.70,29.57,29.47,29.07,29.15,29.78,29.63,29.65,29.68,29.83,30.02,30.17,30.33,30.49,30.70,30.63,30.75,30.77,30.75,30.61,30.53,30.38,30.12,30.27,30.02,30.17,30.03,30.04,29.85,30.20,30.13,30.41,30.27,30.57,30.77,30.73,30.64,30.30,30.47,30.30,30.33,30.52,30.64,30.52,30.58,30.53,30.70,30.54,30.72,30.66,30.23,30.45,30.66,30.40,30.03,30.53,30.58,30.02,30.15,30.54,30.61,30.36,30.14,30.48,30.46,30.04,30.05,30.30,30.49,30.46,30.11,30.01,30.12,30.27,29.68,29.72,29.24,29.08,28.78,28.56,28.27,28.32,28.52,28.08,28.68,28.42,28.12,28.44,28.47,28.47,28.04,29.43,28.95,29.49,29.91,29.64,30.15,30.21,29.91,29.99,30.44,30.28,29.89,30.22,30.28,30.49,30.47,30.17,30.47,30.54,30.65,30.83,30.49,30.38,30.75,30.66,30.34,30.55,30.59,30.22,30.31,30.45,30.17,29.92,30.36,30.35,29.99,29.97,30.28,29.99,29.83,29.68,29.44,29.43,29.11,29.04,28.75,28.75,28.53,29.01,28.43,28.96,29.21,29.00,28.87,29.30,29.53,29.56,29.76,29.91,29.95,29.89,30.10,30.19,30.37,30.21,30.37,30.22,30.06],[9.39,7.91,5.92,4.58,4.07,3.71,3.34,3.43,2.87,3.31,2.49,3.50,3.03,3.73,3.69,3.70,2.81,2.37,1.85,1.64,1.71,1.62,2.21,2.55,2.89,2.48,3.70,3.34,2.60,3.52,3.43,2.42,3.18,2.38,3.27,3.10,3.62,4.02,4.52,4.43,4.08,3.59,3.56,2.78,3.30,2.77,3.12,3.17,2.85,2.14,2.15,1.69,1.74,1.63,1.60,1.01,0.76,1.01,1.51,1.84,2.46,2.98,3.07,3.03,3.54,4.12,4.33,4.00,4.21,3.53,3.85,3.48,2.55,3.09,2.37,3.37,3.10,3.89,4.02,4.92,5.67,6.08,5.77,6.27,5.40,6.04,6.99,7.59,8.06,8.99,8.88,8.14,8.10,7.76,6.87,6.40,5.77,6.71,6.93,5.70,5.40,6.48,5.98,5.34,5.23,6.14,5.34,4.70,5.72,6.05,5.14,4.83,6.03,5.69,5.18,5.47,6.30,5.94,5.47,6.38,6.94,6.91,7.53,7.69,8.51,9.74,9.12,8.95,8.09,7.73,7.44,7.30,7.56,7.00,7.95,7.98,8.52,9.35,9.22,10.58,11.29,10.85,11.35,11.74,11.68,11.42,10.47,9.59,10.61,10.06,10.34,11.34,11.32,11.16,11.61,12.21,11.72,12.47,12.40,13.27,12.88,12.98,13.76,13.63,14.44,15.19,15.34,15.27,16.35,16.45,16.27,16.59,17.72,17.89,17.86,18.38,19.72,19.79,19.18,20.88,21.49,21.13,21.28,23.26,22.67,22.80,24.02,25.00,24.08,24.22,25.69,25.46,25.29,26.26,26.80,25.67,27.08,27.43,27.36,27.37,27.79,28.46,27.26,28.85,28.37,28.34,28.70,28.78,29.52,28.58,29.26,29.56,29.00,29.74,29.40,29.64,29.61,28.61,30.02,30.08,29.83,29.43,30.36,30.42,29.74,30.08,30.61,30.40,29.96,30.70,30.86,31.06,30.50,31.04,31.19,31.10,31.06,31.25,31.01,31.19,31.08,31.28,31.39,31.29,31.34,31.43,31.29,31.32,31.47,31.41,31.28,31.41,31.48,31.45,31.42,31.49,31.48,31.45,31.42,31.46,31.50,31.40,31.54,31.59,31.56,31.50,31.58,31.59,31.58,31.59,31.63,31.60,31.60,31.62,31.63,31.63,31.63,31.61,31.61,31.60,31.59,31.58,31.60,31.61,31.62,31.63,31.64,31.63,31.61,31.61,31.62,31.60,31.58,31.58,31.61,31.60,31.60,31.60,31.57,31.58,31.58,31.59,31.57,31.59,31.54,31.56,31.55,31.57,31.58,31.61,31.61,31.61,31.59,31.59,31.59,31.61,31.60,31.61,31.61,31.60,31.62,31.62,31.63,31.61,31.61,31.60,31.61,31.61,31.60,31.60,31.62,31.62,31.61,31.62,31.61,31.62,31.61,31.61,31.62,31.61,31.61,31.60,31.61,31.61,31.60,31.61,31.61,31.62,31.62,31.62,31.61,31.59,31.57,31.60,31.62,31.61,31.60,31.62,31.61,31.62,31.64,31.62,31.62,31.60,31.60,31.61,31.59,31.58,31.53,31.52,31.52,31.54,31.59,31.61,31.59,31.61,31.59,31.60,31.61,31.59,31.62,31.62,31.63,31.61,31.63,31.63,31.63,31.62,31.64,31.62,31.63,31.64,31.66,31.64,31.63,31.61,31.64,31.62,31.62,31.61,31.62,31.64,31.64,31.63,31.64,31.61,31.61,31.61,31.63,31.62,31.63,31.62,31.65,31.64,31.63,31.64,31.63,31.65,31.62,31.62,31.62,31.62,31.62,31.60,31.60,31.60,31.62,31.62,31.64,31.64,31.63,31.61,31.62,31.59,31.58,31.59,31.59,31.62,31.61,31.64,31.63,31.65,31.61,31.63,31.60,31.63,31.59,31.59,31.59,31.60,31.60,31.61,31.63,31.63,31.61,31.63,31.63,31.61,31.61,31.64,31.62,31.60,31.58,31.59,31.62,31.58,31.60,31.59,31.61,31.59,31.63,31.63,31.61,31.61,31.62,31.62,31.59,31.60,31.58,31.56,31.60,31.62,31.63,31.62,31.65,31.62,31.65,31.63,31.62,31.61,31.60,31.58,31.60,31.56,31.58,31.56,31.56,31.57,31.54,31.55,31.54,31.58,31.55,31.55,31.56,31.53,31.55,31.53,31.56,31.56,31.58,31.60,31.58,31.57,31.54,31.52,31.51,31.53,31.52,31.53,31.52,31.53,31.54,31.55,31.55,31.56,31.59,31.57,31.62,31.64,31.62,31.61,31.63,31.61,31.60,31.60,31.57,31.58,31.58,31.54,31.53,31.55,31.55,31.58,31.57,31.58,31.60,31.59,31.58,31.59,31.57,31.62,31.62,31.57,31.57,31.56,31.57,31.58,31.57,31.57,31.58,31.58,31.58,31.59,31.59,31.56,31.59,31.60,31.59,31.59,31.59,31.62,31.58,31.59,31.62,31.59,31.58,31.60,31.59,31.58,31.56,31.57,31.58,31.56,31.56,31.59,31.58,31.55,31.55,31.56,31.56,31.54,31.57,31.56,31.54,31.57,31.56,31.54,31.52,31.54,31.55,31.50,31.52,31.52,31.51,31.49,31.49,31.47,31.47,31.46,31.43,31.44,31.44,31.43,31.40,31.35,31.43,31.40,31.38,31.43,31.42,31.42,31.43,31.43,31.43,31.39,31.44,31.45,31.44,31.46,31.47,31.47,31.46,31.50,31.47,31.48,31.48,31.38,31.39,31.38,31.37,31.37,31.33,31.36,31.28,31.21,31.30,31.25,31.19,31.17,31.22,31.13,31.21,31.11,31.20,31.07,31.09,31.14,31.00,31.11,30.95,31.11,30.88,30.84,30.87,30.60,30.69,30.54,30.50,30.36,30.30,30.40,30.32,30.07,30.11,30.11,30.17,29.64,29.67,29.94,30.12,29.67,29.84,30.21,29.92,29.67,30.30,30.41,30.34,29.87,30.08,30.16,30.15,29.65,30.06,30.26,29.92,29.76,30.07,30.20,29.79,30.08,30.28,30.17,30.00,30.21,30.31,30.15,30.18,30.44,30.35,30.24,30.50,30.35,30.60,30.66,30.57,30.32,30.22,30.38,30.34,29.96,29.91,30.21,29.81,29.41,29.05,29.47,29.39,28.52,29.00,29.31,28.71,28.48,29.14,29.37,28.54,29.15,29.49,29.50,29.02,29.53,30.07,30.09,30.04,29.87,29.80,29.76,30.05,29.29,29.29,29.83,29.81,28.72,29.39,30.05,29.59,29.29,29.83,30.14,29.62,29.99,29.97,30.04,29.75,29.28,29.07,29.34,28.92,28.08,28.83,28.90,28.37,27.19,28.58,28.66,27.97,28.10,28.78,28.81,28.61,29.00,29.67,29.75,29.91,29.26,29.23,29.77,29.45,28.67,29.37,29.34,29.08,29.10,29.64,29.58,29.63,29.59,29.80,29.94,30.13,30.26,30.40,30.65,30.58,30.71,30.78,30.72,30.63,30.49,30.37,30.11,30.26,30.03,30.19,30.05,30.14,30.14,30.29,30.16,30.44,30.29,30.61,30.75,30.64,30.58,30.27,30.46,30.30,30.37,30.50,30.62,30.46,30.54,30.47,30.59,30.47,30.65,30.59,30.16,30.38,30.63,30.37,30.06,30.47,30.58,30.01,30.08,30.49,30.60,30.33,30.06,30.46,30.48,29.95,29.99,30.27,30.49,30.54,30.11,29.94,30.16,30.35,29.77,29.93,29.50,29.39,28.88,28.73,28.43,28.59,28.50,28.19,28.68,28.46,28.14,28.59,28.51,28.34,28.45,29.53,29.26,29.71,30.11,29.69,30.16,30.29,29.97,29.95,30.43,30.31,29.92,30.21,30.29,30.41,30.45,30.16,30.45,30.49,30.59,30.76,30.38,30.28,30.74,30.62,30.27,30.53,30.55,30.15,30.20,30.47,30.09,29.87,30.32,30.32,29.94,29.97,30.22,29.86,29.85,29.87,29.39,29.57,29.42,29.03,28.80,28.69,28.57,28.99,28.35,28.97,29.11,28.84,28.75,29.18,29.41,29.42,29.64,29.74,29.83,29.81,30.02,30.13,30.35,30.09,30.33,30.16,29.99],[9.56,8.11,6.09,4.69,4.20,3.83,3.33,3.42,2.78,3.28,2.51,3.38,2.94,3.43,3.28,3.24,2.47,2.03,1.67,1.57,1.67,1.80,2.39,2.67,3.07,2.64,3.64,3.31,2.56,3.41,3.28,2.40,3.01,2.19,3.18,3.12,3.71,4.06,4.70,4.58,4.16,3.79,3.59,2.71,3.37,2.68,3.11,3.05,2.65,1.88,2.05,1.71,1.81,1.96,2.12,1.55,0.97,0.77,1.05,1.58,2.12,2.73,2.77,2.91,3.22,3.93,4.22,4.02,4.12,3.46,3.91,3.40,2.44,3.04,2.22,3.23,3.09,3.67,4.09,4.89,5.65,6.18,5.88,6.25,5.35,6.09,7.15,7.59,8.30,9.35,9.12,8.37,8.59,7.93,6.86,6.45,5.95,6.74,6.81,5.88,5.29,6.35,6.01,5.32,5.27,6.07,5.57,4.62,5.85,6.14,5.15,4.83,6.08,5.87,5.32,5.70,6.27,6.25,5.64,6.48,7.06,7.18,7.72,7.67,8.62,9.79,9.27,9.01,8.05,7.82,7.44,7.24,7.66,7.00,8.24,7.98,8.56,9.40,9.32,10.56,11.01,10.78,11.45,11.90,11.71,11.44,10.50,9.60,10.40,9.88,10.12,10.73,10.77,10.90,11.30,12.02,11.78,12.28,12.49,13.49,12.93,12.49,13.77,13.78,14.06,14.66,15.07,14.76,15.65,15.95,15.94,16.17,17.19,17.21,17.45,17.99,18.89,19.43,18.98,20.16,20.78,20.90,20.97,22.62,22.21,22.38,23.28,23.95,24.00,23.69,24.69,25.07,25.10,25.31,26.35,25.67,26.23,26.51,27.03,27.00,27.13,27.44,26.97,28.02,27.68,27.86,28.28,28.05,28.60,28.03,28.44,28.94,28.61,28.92,28.45,29.01,28.99,27.92,29.04,29.53,28.94,29.13,29.61,30.08,29.02,29.20,30.28,29.89,30.21,30.22,30.62,31.02,30.80,30.95,31.01,31.22,31.08,31.23,31.18,31.32,31.12,31.29,31.49,31.41,31.41,31.28,31.47,31.42,31.46,31.46,31.45,31.44,31.53,31.51,31.49,31.49,31.53,31.52,31.46,31.51,31.56,31.47,31.53,31.59,31.60,31.52,31.61,31.60,31.61,31.61,31.64,31.62,31.61,31.63,31.64,31.64,31.64,31.63,31.62,31.62,31.60,31.60,31.62,31.63,31.64,31.64,31.64,31.64,31.63,31.63,31.63,31.62,31.60,31.60,31.63,31.62,31.61,31.62,31.59,31.60,31.60,31.61,31.60,31.60,31.57,31.58,31.57,31.59,31.59,31.62,31.62,31.63,31.60,31.59,31.60,31.62,31.61,31.62,31.62,31.61,31.63,31.63,31.64,31.63,31.62,31.62,31.62,31.62,31.61,31.61,31.63,31.64,31.63,31.64,31.63,31.63,31.62,31.62,31.63,31.62,31.62,31.61,31.62,31.62,31.61,31.63,31.63,31.63,31.63,31.63,31.63,31.60,31.60,31.62,31.64,31.63,31.63,31.64,31.62,31.63,31.65,31.64,31.63,31.62,31.61,31.63,31.60,31.60,31.57,31.55,31.55,31.57,31.60,31.62,31.60,31.62,31.60,31.62,31.61,31.60,31.62,31.63,31.64,31.62,31.63,31.64,31.64,31.64,31.65,31.64,31.63,31.65,31.66,31.65,31.63,31.62,31.64,31.63,31.63,31.62,31.64,31.64,31.64,31.63,31.64,31.62,31.62,31.62,31.64,31.63,31.63,31.63,31.65,31.65,31.64,31.65,31.64,31.65,31.63,31.63,31.63,31.63,31.62,31.62,31.62,31.61,31.62,31.63,31.64,31.65,31.64,31.62,31.62,31.60,31.60,31.60,31.61,31.62,31.63,31.64,31.63,31.66,31.63,31.63,31.62,31.63,31.61,31.61,31.60,31.61,31.62,31.62,31.64,31.64,31.63,31.63,31.63,31.61,31.62,31.64,31.63,31.60,31.59,31.60,31.62,31.60,31.62,31.61,31.62,31.59,31.63,31.63,31.61,31.61,31.63,31.63,31.59,31.60,31.59,31.57,31.60,31.62,31.63,31.62,31.65,31.62,31.65,31.63,31.62,31.61,31.60,31.58,31.60,31.56,31.58,31.56,31.57,31.58,31.55,31.56,31.56,31.59,31.57,31.56,31.56,31.55,31.56,31.55,31.57,31.58,31.59,31.60,31.60,31.58,31.55,31.54,31.52,31.54,31.54,31.55,31.55,31.55,31.55,31.56,31.56,31.57,31.59,31.58,31.62,31.63,31.62,31.62,31.64,31.62,31.60,31.60,31.57,31.58,31.59,31.55,31.55,31.56,31.56,31.58,31.57,31.59,31.60,31.59,31.59,31.59,31.58,31.63,31.63,31.57,31.56,31.56,31.58,31.59,31.57,31.58,31.59,31.58,31.58,31.59,31.60,31.56,31.59,31.61,31.59,31.59,31.59,31.61,31.58,31.60,31.62,31.59,31.58,31.59,31.58,31.57,31.54,31.57,31.58,31.57,31.56,31.60,31.58,31.56,31.56,31.56,31.56,31.55,31.58,31.57,31.55,31.57,31.56,31.55,31.51,31.55,31.54,31.50,31.52,31.52,31.51,31.49,31.49,31.48,31.46,31.46,31.42,31.43,31.43,31.43,31.40,31.35,31.43,31.39,31.37,31.43,31.41,31.42,31.42,31.42,31.42,31.37,31.43,31.44,31.43,31.45,31.45,31.48,31.46,31.50,31.47,31.48,31.45,31.42,31.42,31.40,31.40,31.38,31.34,31.37,31.29,31.23,31.29,31.24,31.21,31.17,31.25,31.17,31.21,31.13,31.20,31.10,31.12,31.17,31.06,31.15,31.01,31.12,30.95,30.92,30.90,30.72,30.65,30.53,30.48,30.35,30.40,30.44,30.34,30.05,30.10,30.04,30.12,29.58,29.68,29.88,29.99,29.68,29.83,30.08,29.78,29.67,30.22,30.36,30.40,29.80,30.03,30.22,30.17,29.66,30.07,30.33,29.93,29.84,30.13,30.28,29.86,30.11,30.28,30.20,30.02,30.31,30.28,30.21,30.27,30.47,30.39,30.35,30.50,30.44,30.55,30.68,30.53,30.36,30.30,30.39,30.34,29.94,29.94,30.16,29.76,29.46,29.02,29.44,29.34,28.65,28.99,29.30,28.70,28.60,29.22,29.44,28.63,29.13,29.51,29.57,29.10,29.55,30.13,30.03,30.04,29.96,29.88,29.82,30.13,29.32,29.25,29.81,29.96,28.83,29.36,30.08,29.74,29.30,29.80,30.14,29.62,29.84,29.89,29.99,29.68,29.30,28.93,29.30,28.98,28.14,28.74,28.97,28.45,27.22,28.41,28.54,27.90,28.05,28.85,28.77,28.68,29.16,29.67,29.77,29.97,29.35,29.22,29.84,29.37,28.80,29.45,29.30,29.18,29.20,29.68,29.63,29.68,29.78,30.03,30.21,30.26,30.41,30.54,30.69,30.64,30.72,30.80,30.74,30.68,30.58,30.50,30.26,30.44,30.22,30.40,30.24,30.28,30.25,30.38,30.35,30.58,30.50,30.73,30.85,30.74,30.70,30.43,30.58,30.42,30.46,30.59,30.70,30.59,30.69,30.60,30.69,30.65,30.69,30.70,30.30,30.48,30.67,30.45,30.21,30.52,30.59,30.18,30.22,30.51,30.56,30.38,30.13,30.37,30.50,30.06,30.05,30.28,30.44,30.48,30.15,29.95,30.12,30.23,29.69,29.86,29.33,29.17,28.97,28.71,28.59,28.54,28.58,28.16,28.85,28.47,28.25,28.84,28.63,28.55,28.51,29.48,29.36,29.80,29.99,29.67,30.21,30.42,30.17,30.12,30.51,30.49,30.11,30.34,30.48,30.56,30.53,30.29,30.44,30.56,30.59,30.74,30.48,30.32,30.66,30.65,30.34,30.48,30.52,30.18,30.25,30.45,30.09,29.96,30.32,30.31,29.90,29.88,30.11,29.87,29.75,29.79,29.41,29.64,29.55,29.13,28.97,28.83,28.63,29.06,28.47,29.09,29.32,29.06,28.92,29.29,29.64,29.65,29.80,29.90,30.08,30.01,30.10,30.27,30.41,30.24,30.43,30.26,30.21],[9.36,7.98,6.12,4.91,4.49,4.03,3.69,3.61,3.04,3.36,2.74,3.44,2.83,3.42,3.25,3.23,2.45,1.88,1.80,1.73,2.16,2.21,2.87,3.15,3.47,3.04,4.05,3.43,2.73,3.45,3.46,2.69,3.14,2.25,3.13,2.87,3.58,3.79,4.33,4.09,3.89,3.32,3.25,2.42,2.85,2.45,2.67,2.58,2.22,1.61,1.85,1.78,1.87,2.18,2.41,1.96,1.42,0.98,0.76,1.03,1.59,2.21,2.43,2.47,2.95,3.70,3.81,3.54,3.77,3.25,3.69,3.45,2.46,3.19,2.59,3.48,3.52,3.89,4.31,4.93,5.72,5.98,5.68,6.30,5.73,6.32,7.14,7.87,8.38,9.28,9.27,8.56,8.74,8.21,7.38,6.84,6.13,7.23,7.38,6.29,5.73,6.74,6.45,5.54,5.68,6.27,5.84,4.90,6.02,6.35,5.35,5.04,6.29,6.08,5.46,5.70,6.65,6.30,5.44,6.51,7.10,7.18,7.84,7.61,8.41,9.45,9.16,8.94,8.05,7.62,7.36,7.14,7.47,6.78,7.71,7.87,8.28,9.38,9.23,10.69,11.42,11.03,11.82,12.23,12.02,11.66,10.62,9.61,10.51,10.14,9.98,11.22,11.12,10.96,11.26,12.05,11.70,12.30,12.37,13.38,12.75,12.61,13.46,13.63,13.93,14.82,15.22,15.14,15.68,16.03,16.13,16.05,17.32,17.68,17.89,18.05,19.24,19.69,18.97,20.74,21.00,21.47,21.14,23.15,22.66,22.64,23.59,24.25,24.15,23.97,24.46,25.34,25.26,25.66,26.48,25.70,26.53,26.72,27.08,27.23,27.44,28.03,27.17,28.72,28.19,28.11,28.81,28.78,29.39,28.70,29.36,29.50,28.98,29.86,29.72,29.76,29.69,29.10,30.01,30.17,30.06,29.84,30.42,30.61,29.94,30.21,30.68,30.68,30.50,30.79,30.98,31.28,30.79,31.07,31.32,31.30,31.20,31.31,31.25,31.30,31.20,31.34,31.46,31.37,31.39,31.40,31.34,31.38,31.49,31.45,31.37,31.46,31.52,31.49,31.43,31.50,31.50,31.50,31.47,31.47,31.52,31.39,31.56,31.60,31.58,31.52,31.58,31.61,31.60,31.60,31.65,31.62,31.61,31.63,31.64,31.64,31.64,31.62,31.61,31.60,31.59,31.59,31.61,31.63,31.63,31.64,31.65,31.64,31.62,31.63,31.63,31.62,31.59,31.60,31.61,31.61,31.61,31.61,31.59,31.59,31.60,31.60,31.59,31.60,31.55,31.58,31.57,31.59,31.58,31.61,31.61,31.62,31.60,31.59,31.59,31.62,31.61,31.61,31.61,31.61,31.62,31.63,31.63,31.62,31.61,31.60,31.62,31.62,31.61,31.60,31.62,31.63,31.62,31.63,31.62,31.62,31.61,31.62,31.62,31.62,31.63,31.61,31.62,31.62,31.60,31.62,31.62,31.62,31.62,31.62,31.62,31.60,31.59,31.61,31.63,31.62,31.62,31.64,31.62,31.63,31.65,31.63,31.63,31.61,31.60,31.62,31.60,31.59,31.55,31.54,31.54,31.56,31.59,31.62,31.60,31.62,31.60,31.61,31.61,31.59,31.61,31.62,31.63,31.61,31.63,31.63,31.64,31.62,31.64,31.63,31.63,31.65,31.66,31.64,31.63,31.61,31.64,31.61,31.62,31.61,31.62,31.63,31.63,31.62,31.63,31.59,31.60,31.60,31.63,31.62,31.63,31.62,31.64,31.64,31.63,31.65,31.63,31.64,31.61,31.61,31.61,31.61,31.60,31.59,31.59,31.59,31.61,31.61,31.63,31.64,31.62,31.60,31.61,31.58,31.58,31.59,31.59,31.61,31.60,31.63,31.62,31.65,31.60,31.62,31.59,31.62,31.59,31.59,31.58,31.59,31.60,31.61,31.63,31.62,31.59,31.61,31.62,31.59,31.59,31.63,31.61,31.58,31.57,31.58,31.61,31.57,31.60,31.59,31.61,31.58,31.63,31.63,31.61,31.61,31.63,31.62,31.60,31.61,31.59,31.58,31.60,31.62,31.63,31.63,31.65,31.62,31.65,31.62,31.62,31.62,31.60,31.58,31.59,31.56,31.57,31.55,31.57,31.58,31.56,31.56,31.55,31.58,31.56,31.55,31.56,31.54,31.56,31.53,31.56,31.56,31.58,31.60,31.59,31.58,31.55,31.52,31.51,31.53,31.53,31.54,31.54,31.54,31.54,31.56,31.56,31.56,31.59,31.58,31.62,31.64,31.62,31.61,31.64,31.62,31.60,31.60,31.57,31.58,31.59,31.55,31.55,31.56,31.57,31.59,31.57,31.59,31.60,31.58,31.58,31.59,31.58,31.62,31.62,31.58,31.58,31.58,31.58,31.59,31.58,31.58,31.59,31.59,31.59,31.60,31.60,31.57,31.60,31.61,31.60,31.59,31.60,31.61,31.58,31.58,31.61,31.59,31.57,31.59,31.58,31.57,31.55,31.57,31.58,31.55,31.55,31.59,31.57,31.55,31.56,31.57,31.56,31.55,31.58,31.57,31.55,31.58,31.57,31.56,31.53,31.56,31.55,31.51,31.53,31.53,31.52,31.50,31.51,31.50,31.48,31.48,31.46,31.47,31.46,31.46,31.44,31.39,31.45,31.43,31.42,31.46,31.44,31.44,31.45,31.44,31.46,31.41,31.47,31.47,31.47,31.49,31.50,31.50,31.49,31.52,31.50,31.50,31.49,31.44,31.42,31.42,31.43,31.41,31.37,31.41,31.32,31.29,31.36,31.32,31.25,31.23,31.27,31.19,31.24,31.17,31.25,31.16,31.16,31.21,31.09,31.20,31.05,31.16,31.00,30.98,30.97,30.74,30.80,30.61,30.57,30.46,30.37,30.51,30.40,30.13,30.21,30.10,30.27,29.73,29.74,30.04,30.21,29.75,29.96,30.29,30.04,29.79,30.34,30.42,30.40,29.94,30.15,30.21,30.20,29.74,30.13,30.33,30.01,29.85,30.13,30.29,29.90,30.10,30.31,30.17,30.06,30.25,30.40,30.16,30.25,30.53,30.40,30.31,30.54,30.45,30.66,30.73,30.64,30.41,30.29,30.43,30.39,30.03,30.02,30.27,29.85,29.43,29.17,29.54,29.50,28.61,29.15,29.49,28.90,28.74,29.30,29.49,28.75,29.30,29.65,29.61,29.15,29.70,30.16,30.16,30.11,29.98,29.90,29.79,30.02,29.46,29.29,29.86,29.86,28.92,29.44,30.10,29.64,29.29,29.86,30.17,29.71,30.11,30.10,30.12,29.80,29.35,29.10,29.40,29.09,28.19,29.00,28.91,28.62,27.62,28.68,28.79,28.27,28.46,29.06,28.92,28.80,29.14,29.67,29.73,29.90,29.32,29.18,29.76,29.35,28.72,29.44,29.30,29.09,29.07,29.62,29.55,29.60,29.67,29.82,30.03,30.13,30.32,30.48,30.72,30.66,30.79,30.87,30.77,30.72,30.53,30.45,30.20,30.35,30.13,30.30,30.20,30.24,30.26,30.39,30.27,30.48,30.33,30.65,30.78,30.68,30.61,30.38,30.54,30.37,30.44,30.58,30.68,30.54,30.62,30.53,30.62,30.54,30.62,30.62,30.25,30.40,30.61,30.37,30.10,30.46,30.59,30.05,30.13,30.49,30.62,30.39,30.09,30.49,30.52,30.04,30.04,30.34,30.56,30.56,30.21,30.02,30.25,30.37,29.91,30.08,29.62,29.54,29.07,28.89,28.77,28.71,28.75,28.45,28.78,28.59,28.11,28.72,28.53,28.25,28.24,29.40,29.37,29.81,30.15,29.76,30.17,30.33,30.09,30.11,30.43,30.41,30.03,30.31,30.37,30.50,30.44,30.28,30.44,30.53,30.61,30.71,30.44,30.36,30.69,30.60,30.36,30.56,30.57,30.20,30.23,30.47,30.14,29.93,30.32,30.35,30.05,29.95,30.20,29.92,29.81,29.76,29.49,29.56,29.26,29.08,28.80,28.78,28.64,29.05,28.41,29.08,29.17,28.96,28.79,29.27,29.48,29.53,29.70,29.79,29.95,29.93,30.07,30.22,30.43,30.23,30.41,30.33,30.21],[9.99,8.95,7.19,5.93,5.28,5.09,4.46,4.16,3.72,3.71,3.07,3.59,2.69,3.38,3.17,3.20,2.59,1.89,1.89,2.00,2.80,3.02,3.79,3.98,4.54,4.08,4.95,4.14,3.27,4.01,4.20,3.21,3.44,2.33,3.23,2.65,3.57,3.81,4.40,4.28,3.96,3.34,3.33,2.38,3.01,2.73,2.96,2.76,2.17,1.78,2.16,2.34,2.25,2.77,3.23,2.74,1.95,1.64,1.10,0.77,1.24,1.95,2.17,2.32,2.82,3.59,3.71,3.42,3.69,3.16,3.60,3.35,2.35,3.39,3.06,3.88,4.12,4.53,5.28,5.58,6.51,6.81,6.38,7.14,6.16,7.32,7.90,8.81,9.17,10.48,10.12,9.31,9.56,9.23,8.00,7.95,7.00,8.02,8.40,7.28,6.20,7.54,7.48,6.63,6.41,7.17,6.87,5.77,6.86,7.23,6.39,5.81,6.91,6.99,6.21,6.29,7.17,6.98,6.23,6.83,7.34,7.51,8.24,8.02,8.99,10.00,9.74,9.20,8.37,8.07,7.48,7.45,7.66,7.07,7.74,7.98,8.50,9.53,9.18,10.72,11.13,10.69,11.65,12.15,11.91,11.68,10.61,9.50,10.25,10.10,9.84,10.71,10.96,10.89,11.08,12.02,11.70,12.06,12.14,13.34,12.81,12.60,13.58,13.64,13.89,14.34,14.98,14.74,15.18,15.93,15.87,16.12,16.77,17.33,17.31,18.00,18.74,19.23,18.99,20.16,20.50,20.70,20.75,22.12,21.72,22.22,22.86,23.13,23.64,23.50,23.80,24.67,24.62,24.88,25.70,25.42,26.00,25.73,26.71,26.74,26.71,26.70,26.80,27.57,27.17,27.85,28.02,27.81,28.05,28.05,28.32,28.60,28.38,28.70,28.22,28.55,28.99,27.99,28.76,29.34,28.90,28.38,29.15,29.76,29.30,29.23,30.11,29.57,29.87,29.91,30.29,30.77,30.40,30.53,30.76,31.13,31.02,31.07,31.03,31.27,30.96,31.13,31.33,31.27,31.29,31.22,31.40,31.34,31.40,31.42,31.44,31.40,31.48,31.45,31.46,31.48,31.50,31.49,31.47,31.48,31.54,31.45,31.53,31.58,31.60,31.52,31.59,31.59,31.62,31.61,31.65,31.63,31.63,31.63,31.65,31.64,31.63,31.63,31.62,31.61,31.59,31.60,31.62,31.63,31.63,31.64,31.64,31.64,31.62,31.64,31.63,31.63,31.60,31.61,31.62,31.62,31.61,31.63,31.59,31.60,31.60,31.61,31.59,31.59,31.59,31.58,31.58,31.59,31.60,31.63,31.63,31.64,31.61,31.60,31.60,31.62,31.61,31.63,31.62,31.61,31.63,31.64,31.63,31.63,31.63,31.62,31.61,31.62,31.61,31.60,31.63,31.65,31.63,31.64,31.63,31.63,31.61,31.62,31.63,31.62,31.63,31.61,31.62,31.62,31.61,31.63,31.63,31.63,31.64,31.63,31.64,31.60,31.61,31.62,31.64,31.63,31.64,31.63,31.63,31.64,31.65,31.65,31.63,31.63,31.62,31.64,31.61,31.61,31.57,31.56,31.56,31.58,31.61,31.64,31.61,31.63,31.61,31.63,31.62,31.61,31.63,31.62,31.64,31.62,31.64,31.64,31.65,31.64,31.65,31.64,31.64,31.65,31.66,31.65,31.64,31.62,31.64,31.63,31.64,31.61,31.65,31.64,31.64,31.63,31.64,31.61,31.62,31.61,31.64,31.63,31.64,31.64,31.65,31.65,31.64,31.65,31.64,31.65,31.62,31.63,31.62,31.62,31.61,31.60,31.61,31.61,31.62,31.63,31.64,31.64,31.64,31.62,31.62,31.60,31.60,31.59,31.61,31.62,31.62,31.64,31.63,31.65,31.62,31.63,31.61,31.63,31.61,31.60,31.59,31.60,31.61,31.62,31.63,31.63,31.61,31.62,31.63,31.60,31.61,31.63,31.62,31.60,31.58,31.59,31.62,31.59,31.62,31.60,31.62,31.58,31.63,31.62,31.61,31.61,31.63,31.62,31.60,31.62,31.60,31.59,31.60,31.61,31.63,31.63,31.64,31.63,31.64,31.63,31.63,31.62,31.60,31.59,31.60,31.56,31.58,31.55,31.57,31.57,31.56,31.57,31.57,31.58,31.56,31.55,31.56,31.55,31.56,31.54,31.57,31.58,31.60,31.61,31.61,31.58,31.55,31.54,31.52,31.54,31.54,31.55,31.56,31.56,31.55,31.56,31.56,31.57,31.59,31.58,31.63,31.64,31.62,31.62,31.63,31.63,31.61,31.60,31.57,31.58,31.60,31.56,31.57,31.57,31.58,31.59,31.58,31.60,31.61,31.59,31.59,31.59,31.58,31.62,31.63,31.57,31.57,31.57,31.58,31.59,31.58,31.58,31.59,31.59,31.58,31.59,31.60,31.57,31.59,31.60,31.59,31.59,31.59,31.61,31.57,31.59,31.60,31.58,31.57,31.58,31.57,31.56,31.53,31.56,31.58,31.54,31.54,31.59,31.57,31.54,31.56,31.56,31.56,31.56,31.58,31.57,31.55,31.58,31.57,31.56,31.53,31.57,31.54,31.53,31.54,31.53,31.53,31.51,31.50,31.50,31.49,31.48,31.46,31.48,31.47,31.48,31.45,31.41,31.47,31.45,31.45,31.47,31.45,31.46,31.46,31.45,31.46,31.42,31.47,31.47,31.47,31.49,31.49,31.51,31.49,31.52,31.50,31.51,31.50,31.48,31.47,31.46,31.46,31.44,31.42,31.44,31.38,31.33,31.38,31.34,31.32,31.29,31.35,31.27,31.31,31.24,31.30,31.23,31.23,31.28,31.19,31.26,31.15,31.25,31.15,31.10,31.06,30.95,30.88,30.78,30.68,30.61,30.60,30.74,30.59,30.33,30.43,30.35,30.43,29.96,30.07,30.25,30.33,30.05,30.30,30.43,30.19,30.02,30.39,30.62,30.60,30.06,30.31,30.47,30.32,29.94,30.34,30.56,30.30,30.20,30.39,30.51,30.17,30.35,30.47,30.42,30.28,30.52,30.57,30.42,30.47,30.71,30.60,30.52,30.68,30.66,30.76,30.87,30.73,30.57,30.51,30.58,30.48,30.23,30.24,30.40,30.03,29.62,29.31,29.81,29.63,28.75,29.44,29.74,29.04,28.81,29.66,29.80,28.76,29.53,29.94,29.95,29.15,29.88,30.42,30.29,30.27,30.30,30.19,30.05,30.28,29.64,29.49,30.06,30.10,29.05,29.65,30.29,29.86,29.56,30.03,30.31,29.81,30.12,30.20,30.26,29.93,29.47,29.31,29.47,29.30,28.53,29.28,29.26,28.67,27.84,29.06,28.80,28.31,28.68,29.29,29.11,28.75,29.28,29.72,29.91,29.89,29.33,29.35,29.84,29.36,28.95,29.63,29.42,29.28,29.25,29.85,29.71,29.73,29.89,30.08,30.32,30.35,30.52,30.68,30.82,30.76,30.86,30.95,30.85,30.79,30.71,30.64,30.33,30.51,30.34,30.49,30.41,30.38,30.36,30.44,30.42,30.61,30.59,30.78,30.87,30.78,30.75,30.54,30.63,30.54,30.62,30.70,30.80,30.67,30.74,30.66,30.73,30.69,30.72,30.76,30.43,30.58,30.72,30.55,30.41,30.60,30.69,30.32,30.39,30.63,30.65,30.53,30.25,30.49,30.60,30.27,30.18,30.41,30.58,30.55,30.32,30.10,30.29,30.30,29.84,30.00,29.56,29.41,29.14,28.98,28.71,28.87,28.94,28.59,29.07,28.73,28.30,28.79,28.78,28.52,28.57,29.53,29.51,29.86,30.13,29.83,30.31,30.51,30.28,30.25,30.62,30.55,30.23,30.45,30.57,30.63,30.59,30.36,30.53,30.59,30.64,30.79,30.54,30.42,30.77,30.73,30.49,30.62,30.61,30.35,30.30,30.50,30.24,30.03,30.35,30.39,30.06,29.99,30.10,30.01,29.79,29.80,29.58,29.76,29.28,29.20,29.08,29.04,28.89,29.16,28.62,29.44,29.32,29.20,28.96,29.46,29.66,29.79,29.85,30.05,30.19,30.14,30.20,30.42,30.52,30.43,30.57,30.49,30.46],[11.25,10.14,7.97,6.93,5.99,5.84,5.14,4.92,4.48,4.33,4.06,4.60,3.35,4.43,3.73,3.92,4.53,2.31,3.05,3.06,4.07,3.87,4.85,4.85,5.47,4.66,5.87,5.07,4.25,4.77,4.84,3.71,4.08,2.89,3.75,3.13,4.15,4.50,5.04,4.73,4.75,3.72,3.98,2.77,3.41,3.31,3.47,3.19,2.41,2.05,2.61,3.16,3.33,4.20,4.49,4.31,3.04,2.24,1.98,1.12,0.77,1.39,2.06,2.43,3.24,4.29,4.25,3.55,4.26,3.62,4.41,4.15,3.09,3.92,3.56,4.45,4.83,5.32,5.98,6.65,7.47,7.58,7.65,8.28,7.87,8.77,9.26,10.10,10.47,11.60,11.76,10.79,10.80,10.24,9.28,9.35,8.24,9.71,9.62,8.68,7.77,9.12,8.72,7.74,7.88,8.27,7.89,6.84,8.01,8.09,7.19,6.65,7.92,7.67,7.10,7.45,8.13,8.16,6.76,7.99,8.45,9.28,9.45,9.46,10.09,10.95,11.04,10.36,9.35,9.23,8.62,8.47,8.79,8.20,8.75,9.08,9.54,10.43,10.20,11.56,12.50,12.17,13.32,13.50,13.50,13.02,11.81,10.69,11.41,11.00,11.03,12.07,12.29,11.88,12.43,13.19,13.19,13.49,13.43,14.78,14.09,13.96,14.76,15.20,15.02,15.69,16.35,16.40,16.32,16.84,17.43,17.17,17.94,18.47,18.92,18.86,19.57,20.59,19.89,20.88,21.42,21.94,21.83,23.06,23.00,23.29,23.65,24.26,24.39,24.34,24.76,25.42,25.54,26.04,26.22,25.82,26.80,26.56,27.03,27.48,27.35,27.55,27.22,28.54,28.03,27.97,28.63,28.66,28.84,28.42,29.23,29.44,28.74,29.56,29.54,29.34,29.55,29.62,29.95,29.91,30.00,30.00,30.13,30.34,30.25,30.21,30.47,30.69,30.63,30.83,30.82,31.19,30.81,30.95,31.10,31.20,31.08,31.21,31.18,31.22,31.11,31.27,31.41,31.33,31.31,31.34,31.32,31.28,31.36,31.37,31.35,31.28,31.46,31.43,31.34,31.33,31.43,31.44,31.26,31.40,31.43,31.34,31.39,31.55,31.56,31.45,31.44,31.58,31.57,31.58,31.64,31.61,31.60,31.63,31.64,31.62,31.62,31.61,31.61,31.58,31.54,31.57,31.60,31.62,31.62,31.63,31.63,31.63,31.58,31.62,31.61,31.61,31.56,31.57,31.59,31.60,31.58,31.60,31.56,31.57,31.57,31.58,31.56,31.57,31.53,31.55,31.54,31.54,31.55,31.59,31.60,31.61,31.58,31.58,31.56,31.58,31.57,31.59,31.59,31.59,31.60,31.62,31.61,31.61,31.59,31.58,31.59,31.59,31.58,31.58,31.61,31.62,31.60,31.62,31.60,31.60,31.59,31.59,31.60,31.59,31.60,31.59,31.60,31.60,31.59,31.60,31.61,31.62,31.62,31.61,31.61,31.59,31.58,31.60,31.63,31.60,31.62,31.62,31.61,31.63,31.63,31.63,31.62,31.61,31.58,31.63,31.58,31.58,31.53,31.51,31.52,31.52,31.57,31.62,31.58,31.61,31.59,31.61,31.59,31.58,31.60,31.61,31.63,31.61,31.63,31.63,31.63,31.62,31.63,31.61,31.61,31.63,31.65,31.63,31.61,31.60,31.63,31.61,31.61,31.60,31.63,31.63,31.62,31.61,31.62,31.58,31.59,31.60,31.63,31.62,31.63,31.62,31.64,31.63,31.62,31.63,31.63,31.63,31.62,31.61,31.61,31.60,31.59,31.57,31.58,31.59,31.61,31.61,31.63,31.64,31.62,31.60,31.61,31.59,31.57,31.58,31.59,31.61,31.60,31.62,31.62,31.64,31.60,31.62,31.59,31.61,31.59,31.58,31.57,31.58,31.58,31.60,31.61,31.61,31.59,31.61,31.62,31.58,31.58,31.61,31.60,31.57,31.56,31.57,31.61,31.56,31.59,31.57,31.60,31.56,31.62,31.61,31.61,31.61,31.61,31.60,31.58,31.60,31.57,31.56,31.58,31.60,31.61,31.62,31.63,31.62,31.63,31.62,31.62,31.61,31.59,31.57,31.59,31.56,31.57,31.55,31.55,31.57,31.53,31.53,31.52,31.56,31.54,31.54,31.54,31.52,31.55,31.53,31.55,31.56,31.58,31.59,31.58,31.56,31.54,31.51,31.51,31.49,31.51,31.52,31.52,31.51,31.52,31.54,31.55,31.55,31.58,31.57,31.61,31.62,31.61,31.61,31.62,31.61,31.59,31.59,31.56,31.56,31.56,31.53,31.52,31.53,31.55,31.57,31.57,31.57,31.60,31.58,31.57,31.58,31.57,31.61,31.61,31.55,31.56,31.56,31.57,31.59,31.57,31.57,31.58,31.58,31.58,31.59,31.59,31.56,31.59,31.61,31.59,31.59,31.59,31.61,31.57,31.58,31.60,31.58,31.57,31.59,31.57,31.56,31.54,31.57,31.58,31.55,31.56,31.59,31.57,31.56,31.56,31.56,31.56,31.56,31.58,31.55,31.55,31.59,31.56,31.55,31.53,31.56,31.54,31.51,31.53,31.54,31.51,31.51,31.50,31.50,31.48,31.47,31.47,31.47,31.47,31.46,31.45,31.40,31.46,31.44,31.44,31.47,31.45,31.45,31.45,31.45,31.45,31.41,31.46,31.46,31.46,31.48,31.49,31.49,31.49,31.51,31.49,31.49,31.49,31.44,31.42,31.41,31.43,31.41,31.40,31.41,31.37,31.33,31.36,31.34,31.28,31.26,31.31,31.23,31.26,31.20,31.27,31.21,31.21,31.26,31.14,31.24,31.10,31.21,31.11,31.06,31.02,30.90,30.82,30.70,30.64,30.55,30.53,30.65,30.47,30.28,30.37,30.19,30.31,29.95,29.99,30.13,30.21,29.95,30.17,30.32,30.13,29.97,30.35,30.47,30.45,30.02,30.17,30.28,30.23,29.84,30.18,30.42,30.17,30.03,30.22,30.40,30.06,30.27,30.43,30.32,30.18,30.43,30.55,30.32,30.42,30.72,30.60,30.48,30.65,30.63,30.77,30.80,30.74,30.55,30.44,30.49,30.50,30.21,30.18,30.32,29.98,29.58,29.36,29.69,29.64,28.83,29.39,29.61,29.09,28.89,29.59,29.68,28.98,29.47,29.83,29.82,29.23,29.73,30.34,30.20,30.20,30.17,30.06,29.90,30.18,29.63,29.47,30.05,30.07,29.09,29.61,30.31,29.86,29.51,30.03,30.36,29.90,30.23,30.26,30.29,30.07,29.56,29.39,29.59,29.31,28.60,29.19,29.29,28.85,28.07,29.09,29.02,28.51,29.01,29.40,29.19,28.90,29.37,29.74,29.84,29.92,29.32,29.35,29.86,29.44,29.09,29.69,29.50,29.29,29.35,29.84,29.70,29.73,29.83,29.96,30.19,30.23,30.47,30.66,30.86,30.81,30.92,31.03,30.91,30.84,30.65,30.59,30.28,30.42,30.25,30.37,30.30,30.37,30.38,30.44,30.33,30.60,30.48,30.70,30.82,30.69,30.69,30.44,30.60,30.46,30.59,30.75,30.81,30.64,30.74,30.61,30.68,30.61,30.66,30.66,30.31,30.47,30.62,30.44,30.17,30.50,30.62,30.14,30.19,30.52,30.62,30.49,30.21,30.53,30.59,30.20,30.20,30.43,30.61,30.59,30.30,30.20,30.32,30.43,30.01,30.05,29.64,29.55,29.15,29.24,29.00,28.93,29.04,28.91,29.22,29.01,28.44,28.81,28.66,28.40,28.31,29.45,29.52,29.82,30.22,29.87,30.27,30.40,30.21,30.23,30.54,30.49,30.12,30.36,30.39,30.52,30.50,30.30,30.46,30.48,30.65,30.73,30.45,30.36,30.68,30.61,30.41,30.56,30.55,30.30,30.31,30.51,30.29,30.06,30.37,30.44,30.14,30.02,30.15,30.05,29.82,29.84,29.61,29.78,29.22,29.26,29.04,29.19,29.01,29.21,28.74,29.44,29.36,29.19,29.11,29.52,29.68,29.73,29.92,30.01,30.19,30.12,30.24,30.41,30.58,30.41,30.61,30.54,30.45],[12.84,11.86,10.23,9.17,7.92,8.53,7.44,6.72,6.22,5.42,4.72,4.70,3.20,4.40,3.63,4.13,3.74,2.79,5.03,3.77,5.93,5.70,7.39,7.47,8.47,6.72,8.18,6.87,5.32,6.17,6.89,5.33,5.51,3.98,4.82,3.35,5.05,5.16,5.75,5.70,5.76,4.26,4.98,3.43,4.28,4.22,4.29,3.86,3.04,2.92,3.39,4.60,4.67,6.10,7.04,6.91,6.17,3.89,3.59,1.99,1.56,0.77,1.35,2.03,2.38,3.80,4.02,3.48,4.63,3.54,4.54,4.54,3.47,5.16,5.02,6.29,7.24,7.01,8.55,8.62,9.70,9.71,9.38,10.65,9.56,11.15,11.34,12.55,12.39,13.68,13.65,12.82,12.98,13.10,11.73,12.24,10.96,11.78,12.65,11.64,10.64,11.51,11.95,10.99,10.58,11.02,11.09,9.69,10.47,11.10,10.18,9.19,10.52,10.40,9.77,9.54,10.58,10.66,8.78,10.05,10.32,11.21,11.28,10.76,11.50,12.40,12.59,11.42,11.02,10.51,10.03,9.85,9.52,9.68,9.86,10.40,11.14,11.97,11.93,13.24,13.73,13.43,14.52,14.77,14.17,14.31,13.21,11.93,12.69,12.35,11.71,13.07,13.46,12.77,13.18,14.47,14.36,14.46,14.74,15.94,15.09,15.25,16.14,16.42,15.90,16.67,17.59,17.35,17.23,17.82,18.47,18.21,19.00,19.44,19.79,20.07,20.49,21.53,20.93,21.93,22.11,22.71,22.90,23.98,23.88,23.89,24.43,24.86,25.15,24.78,25.49,26.04,26.26,26.25,26.43,26.58,27.07,26.76,27.47,27.87,27.22,27.64,27.84,28.54,28.29,28.19,28.63,28.68,28.90,28.62,29.05,29.51,28.99,29.60,29.61,29.41,29.75,29.74,30.02,30.13,30.33,30.26,30.23,30.55,30.42,30.49,30.48,30.82,30.80,30.88,30.89,31.12,30.95,31.02,31.17,31.15,31.15,31.20,31.18,31.20,31.10,31.25,31.35,31.29,31.29,31.37,31.37,31.27,31.38,31.41,31.39,31.36,31.46,31.43,31.42,31.40,31.45,31.46,31.39,31.46,31.45,31.43,31.45,31.51,31.52,31.37,31.49,31.48,31.55,31.56,31.63,31.58,31.58,31.61,31.61,31.59,31.61,31.61,31.59,31.58,31.51,31.56,31.59,31.60,31.61,31.61,31.61,31.61,31.58,31.60,31.60,31.59,31.56,31.55,31.59,31.58,31.57,31.58,31.54,31.55,31.57,31.55,31.54,31.55,31.51,31.53,31.54,31.53,31.55,31.58,31.59,31.59,31.57,31.57,31.56,31.58,31.58,31.59,31.58,31.59,31.60,31.61,31.61,31.60,31.59,31.58,31.58,31.59,31.58,31.58,31.60,31.61,31.60,31.61,31.60,31.59,31.60,31.60,31.59,31.59,31.61,31.59,31.59,31.59,31.58,31.60,31.60,31.61,31.61,31.60,31.61,31.58,31.57,31.60,31.62,31.60,31.61,31.61,31.60,31.62,31.62,31.62,31.60,31.59,31.58,31.62,31.57,31.56,31.52,31.48,31.52,31.51,31.57,31.61,31.57,31.60,31.57,31.60,31.58,31.57,31.60,31.59,31.62,31.59,31.62,31.61,31.62,31.61,31.62,31.61,31.62,31.63,31.64,31.63,31.61,31.59,31.62,31.60,31.61,31.58,31.62,31.63,31.61,31.61,31.62,31.57,31.59,31.59,31.62,31.61,31.62,31.61,31.63,31.62,31.61,31.63,31.62,31.62,31.60,31.60,31.59,31.59,31.58,31.56,31.57,31.59,31.60,31.60,31.62,31.63,31.61,31.58,31.59,31.57,31.55,31.57,31.58,31.59,31.58,31.62,31.61,31.64,31.59,31.60,31.57,31.60,31.59,31.58,31.56,31.58,31.59,31.59,31.60,31.60,31.58,31.60,31.62,31.57,31.58,31.60,31.60,31.57,31.55,31.57,31.61,31.56,31.60,31.57,31.61,31.57,31.63,31.62,31.61,31.61,31.62,31.62,31.59,31.60,31.59,31.58,31.60,31.61,31.61,31.62,31.63,31.62,31.63,31.62,31.62,31.61,31.59,31.56,31.58,31.56,31.57,31.54,31.56,31.57,31.55,31.55,31.53,31.57,31.55,31.54,31.54,31.53,31.55,31.53,31.55,31.56,31.57,31.60,31.59,31.57,31.54,31.52,31.51,31.51,31.52,31.53,31.54,31.54,31.53,31.56,31.55,31.57,31.59,31.58,31.61,31.62,31.61,31.61,31.62,31.62,31.60,31.59,31.57,31.58,31.57,31.54,31.53,31.53,31.56,31.58,31.58,31.58,31.61,31.59,31.58,31.59,31.57,31.61,31.61,31.55,31.56,31.57,31.57,31.59,31.57,31.58,31.59,31.58,31.58,31.59,31.60,31.56,31.59,31.60,31.59,31.58,31.58,31.60,31.56,31.58,31.59,31.57,31.56,31.57,31.56,31.56,31.54,31.56,31.57,31.54,31.54,31.58,31.56,31.53,31.56,31.56,31.55,31.56,31.57,31.55,31.54,31.58,31.56,31.55,31.52,31.55,31.54,31.52,31.54,31.52,31.51,31.50,31.50,31.49,31.48,31.47,31.46,31.46,31.44,31.45,31.43,31.39,31.47,31.45,31.42,31.46,31.44,31.45,31.45,31.44,31.46,31.41,31.47,31.47,31.46,31.49,31.48,31.51,31.49,31.52,31.51,31.50,31.50,31.48,31.44,31.46,31.46,31.46,31.45,31.47,31.43,31.39,31.44,31.41,31.34,31.33,31.35,31.28,31.33,31.28,31.35,31.29,31.30,31.35,31.27,31.32,31.22,31.28,31.23,31.18,31.15,31.05,30.98,30.85,30.82,30.68,30.62,30.86,30.63,30.45,30.51,30.40,30.52,30.15,30.17,30.35,30.46,30.32,30.42,30.54,30.35,30.17,30.56,30.67,30.63,30.22,30.38,30.51,30.36,29.99,30.42,30.65,30.43,30.28,30.48,30.59,30.30,30.49,30.62,30.55,30.41,30.58,30.82,30.49,30.62,30.90,30.77,30.73,30.85,30.85,30.94,30.98,30.87,30.76,30.66,30.69,30.68,30.45,30.41,30.55,30.25,29.82,29.65,29.96,29.89,29.09,29.61,29.96,29.43,29.14,29.80,30.00,29.17,29.69,30.14,30.11,29.34,29.94,30.58,30.30,30.36,30.37,30.38,30.16,30.45,29.81,29.70,30.25,30.21,29.18,29.87,30.50,30.10,29.74,30.19,30.55,30.14,30.39,30.40,30.49,30.24,29.90,29.77,29.87,29.61,28.98,29.56,29.44,29.10,28.32,29.40,29.21,28.70,28.93,29.65,29.47,28.99,29.45,29.97,30.08,30.10,29.62,29.54,30.03,29.66,29.25,30.01,29.78,29.57,29.71,30.11,30.06,30.11,30.30,30.26,30.58,30.53,30.74,30.88,31.00,30.93,31.05,31.11,31.06,30.97,30.91,30.80,30.55,30.68,30.59,30.67,30.61,30.64,30.60,30.64,30.60,30.76,30.68,30.82,30.91,30.82,30.86,30.70,30.79,30.71,30.79,30.89,30.92,30.83,30.90,30.81,30.86,30.78,30.83,30.86,30.60,30.72,30.83,30.72,30.53,30.71,30.84,30.46,30.54,30.79,30.82,30.71,30.49,30.75,30.78,30.47,30.46,30.62,30.74,30.73,30.55,30.41,30.53,30.54,30.17,30.19,29.79,29.74,29.34,29.28,29.31,29.19,29.14,29.41,29.50,29.23,28.92,29.23,29.26,28.96,28.69,29.87,29.81,30.11,30.46,30.12,30.46,30.67,30.54,30.51,30.77,30.74,30.48,30.63,30.66,30.72,30.73,30.56,30.64,30.69,30.76,30.86,30.64,30.58,30.87,30.82,30.67,30.78,30.81,30.59,30.54,30.67,30.52,30.34,30.54,30.56,30.40,30.28,30.34,30.35,30.06,29.97,30.02,30.12,29.71,29.51,29.58,29.44,29.32,29.54,28.97,29.88,29.71,29.50,29.19,29.88,29.98,30.01,30.05,30.16,30.43,30.38,30.45,30.64,30.74,30.65,30.80,30.77,30.63],[12.07,11.54,9.66,8.51,7.52,7.87,7.29,6.38,5.91,4.94,4.49,4.37,2.79,3.85,3.01,3.67,3.43,2.95,3.98,3.89,5.44,5.84,6.91,7.11,7.94,7.03,8.37,7.40,5.77,6.55,7.14,5.48,5.51,4.18,4.74,3.25,4.26,3.85,4.55,4.93,5.10,4.18,5.11,3.75,4.84,4.77,4.73,4.21,3.38,3.41,3.90,5.07,4.85,6.09,6.97,6.14,4.96,4.01,3.49,2.23,2.06,1.23,0.76,1.55,1.76,3.00,3.03,2.77,3.69,3.04,3.76,4.04,3.41,4.85,5.05,6.18,7.07,7.17,8.60,8.82,10.03,10.11,9.67,10.96,9.87,11.37,11.58,12.80,12.51,14.12,14.00,13.04,13.10,13.30,11.92,12.20,11.15,12.22,12.68,11.81,11.04,12.05,12.04,11.13,10.78,11.43,11.27,10.05,10.51,11.27,10.05,9.15,10.37,10.35,9.43,9.21,10.26,9.93,8.17,9.47,9.63,10.05,10.79,10.08,11.06,11.81,11.75,11.09,10.50,9.67,9.14,8.86,8.36,8.54,8.98,9.52,10.11,11.27,11.12,12.63,12.94,12.71,13.79,13.75,13.72,13.37,12.39,11.30,11.95,11.71,11.25,12.51,12.56,12.30,12.52,13.59,13.38,13.83,13.88,15.01,14.17,14.20,15.13,15.26,14.88,15.60,16.39,16.20,16.05,16.61,17.01,17.06,17.70,18.21,18.48,18.75,19.40,20.10,19.63,20.96,21.24,21.30,22.09,23.49,22.71,22.81,23.97,24.36,24.33,24.23,25.10,25.66,25.46,25.90,26.46,26.19,26.80,26.79,27.45,27.55,27.00,27.48,27.73,28.50,28.56,28.46,28.61,28.58,28.74,28.91,29.32,29.28,29.04,29.75,29.52,29.33,29.78,29.15,29.76,30.11,29.89,29.72,30.10,30.44,30.14,30.12,30.53,30.56,30.46,30.76,30.74,31.24,30.94,30.96,31.10,31.30,31.22,31.28,31.30,31.31,31.21,31.39,31.46,31.45,31.43,31.47,31.46,31.44,31.52,31.50,31.47,31.49,31.55,31.49,31.50,31.54,31.53,31.54,31.51,31.55,31.58,31.49,31.59,31.61,31.60,31.55,31.60,31.60,31.61,31.60,31.65,31.61,31.63,31.63,31.64,31.62,31.64,31.63,31.61,31.60,31.53,31.57,31.60,31.62,31.63,31.62,31.64,31.63,31.60,31.62,31.62,31.61,31.58,31.57,31.60,31.60,31.59,31.60,31.56,31.57,31.58,31.57,31.57,31.56,31.52,31.55,31.55,31.56,31.57,31.61,31.61,31.62,31.59,31.58,31.57,31.60,31.59,31.61,31.60,31.60,31.62,31.62,31.63,31.62,31.61,31.60,31.61,31.61,31.59,31.60,31.62,31.63,31.62,31.63,31.62,31.62,31.61,31.61,31.61,31.61,31.62,31.59,31.60,31.61,31.59,31.62,31.62,31.62,31.63,31.62,31.62,31.59,31.57,31.60,31.63,31.61,31.62,31.62,31.60,31.63,31.63,31.64,31.61,31.60,31.59,31.63,31.59,31.59,31.53,31.52,31.53,31.54,31.57,31.62,31.58,31.61,31.58,31.60,31.58,31.58,31.60,31.60,31.62,31.60,31.62,31.62,31.63,31.62,31.63,31.62,31.62,31.64,31.65,31.64,31.62,31.60,31.63,31.60,31.61,31.60,31.62,31.62,31.62,31.61,31.61,31.58,31.59,31.59,31.62,31.61,31.63,31.62,31.64,31.64,31.62,31.63,31.62,31.63,31.61,31.61,31.59,31.60,31.59,31.58,31.58,31.58,31.60,31.60,31.62,31.62,31.61,31.59,31.60,31.57,31.57,31.58,31.58,31.60,31.59,31.62,31.62,31.63,31.59,31.61,31.58,31.60,31.60,31.58,31.58,31.58,31.59,31.60,31.61,31.61,31.59,31.60,31.62,31.58,31.58,31.61,31.61,31.58,31.57,31.58,31.61,31.58,31.60,31.58,31.61,31.57,31.63,31.62,31.62,31.62,31.62,31.61,31.60,31.61,31.60,31.59,31.60,31.61,31.61,31.62,31.63,31.62,31.63,31.62,31.62,31.62,31.60,31.57,31.59,31.57,31.58,31.56,31.58,31.57,31.56,31.56,31.55,31.57,31.56,31.56,31.56,31.54,31.56,31.54,31.57,31.57,31.58,31.60,31.60,31.57,31.56,31.52,31.53,31.53,31.54,31.54,31.55,31.55,31.54,31.57,31.57,31.58,31.60,31.59,31.62,31.63,31.62,31.62,31.62,31.62,31.61,31.60,31.58,31.59,31.59,31.56,31.55,31.55,31.58,31.60,31.59,31.59,31.61,31.60,31.58,31.59,31.58,31.61,31.61,31.56,31.56,31.57,31.59,31.59,31.58,31.59,31.60,31.60,31.59,31.61,31.61,31.59,31.60,31.61,31.60,31.60,31.59,31.61,31.58,31.59,31.60,31.57,31.55,31.58,31.56,31.56,31.54,31.57,31.58,31.54,31.54,31.58,31.57,31.55,31.56,31.57,31.55,31.56,31.59,31.57,31.56,31.59,31.58,31.58,31.54,31.57,31.56,31.55,31.55,31.55,31.52,31.51,31.50,31.49,31.49,31.48,31.46,31.47,31.46,31.47,31.44,31.40,31.49,31.46,31.45,31.47,31.47,31.47,31.47,31.46,31.48,31.44,31.49,31.49,31.48,31.50,31.50,31.53,31.50,31.53,31.53,31.53,31.50,31.50,31.48,31.48,31.50,31.49,31.46,31.49,31.43,31.39,31.45,31.41,31.34,31.32,31.37,31.30,31.34,31.27,31.35,31.28,31.29,31.33,31.28,31.29,31.24,31.29,31.21,31.16,31.14,31.01,31.00,30.87,30.83,30.72,30.67,30.84,30.67,30.42,30.55,30.47,30.55,30.16,30.19,30.42,30.48,30.30,30.41,30.59,30.39,30.18,30.54,30.68,30.67,30.18,30.41,30.52,30.37,29.99,30.46,30.62,30.41,30.27,30.52,30.56,30.34,30.53,30.61,30.55,30.44,30.61,30.77,30.52,30.64,30.90,30.75,30.67,30.81,30.84,30.88,30.97,30.86,30.71,30.68,30.70,30.67,30.45,30.46,30.56,30.26,29.84,29.63,29.97,29.90,29.06,29.63,29.95,29.39,29.17,29.79,29.93,29.18,29.70,30.11,30.07,29.31,29.93,30.57,30.37,30.36,30.43,30.39,30.21,30.44,29.89,29.76,30.27,30.25,29.25,29.92,30.50,30.07,29.83,30.21,30.50,30.13,30.40,30.47,30.51,30.20,29.84,29.71,29.78,29.62,28.92,29.47,29.44,29.15,28.41,29.43,29.22,28.78,29.03,29.71,29.54,29.13,29.65,30.00,30.10,30.15,29.83,29.66,30.10,29.77,29.37,29.96,29.82,29.62,29.69,30.14,30.12,30.16,30.26,30.33,30.58,30.60,30.76,30.88,31.03,30.96,31.07,31.15,31.07,30.98,30.91,30.84,30.57,30.71,30.61,30.70,30.64,30.63,30.57,30.67,30.62,30.79,30.70,30.86,30.95,30.88,30.87,30.72,30.82,30.76,30.83,30.92,30.99,30.89,30.92,30.85,30.90,30.84,30.89,30.91,30.64,30.80,30.91,30.78,30.58,30.79,30.90,30.51,30.60,30.86,30.88,30.76,30.52,30.77,30.82,30.51,30.48,30.64,30.78,30.77,30.55,30.40,30.49,30.60,30.27,30.32,29.93,29.75,29.50,29.48,29.53,29.28,29.25,29.27,29.48,29.28,29.09,29.37,29.35,28.99,28.93,30.02,29.82,30.04,30.49,30.17,30.56,30.68,30.58,30.56,30.83,30.79,30.49,30.71,30.71,30.80,30.78,30.62,30.66,30.73,30.81,30.94,30.71,30.71,30.96,30.92,30.75,30.87,30.88,30.63,30.63,30.74,30.55,30.38,30.59,30.59,30.41,30.36,30.41,30.43,30.14,30.10,30.05,30.23,29.87,29.66,29.61,29.46,29.39,29.59,29.11,29.89,29.72,29.54,29.27,29.84,29.95,29.99,30.06,30.23,30.39,30.41,30.48,30.64,30.76,30.65,30.80,30.71,30.68],[11.40,10.46,8.18,7.25,6.39,6.65,6.33,5.17,4.72,3.81,3.26,3.35,2.37,3.30,2.69,3.38,2.97,2.68,3.53,3.10,4.61,4.79,5.82,6.15,6.91,6.03,7.12,6.28,5.16,5.57,6.00,4.83,4.53,3.24,3.30,2.31,3.05,3.00,3.54,3.70,3.91,3.01,3.76,2.90,3.89,4.23,4.48,3.81,2.97,3.08,3.87,4.47,4.44,5.23,6.02,5.33,4.38,3.50,3.39,2.30,2.62,2.01,1.32,0.78,1.10,2.00,2.48,2.36,2.73,2.22,2.68,2.86,2.65,3.77,4.10,4.91,6.00,5.72,7.20,7.29,8.17,8.51,8.35,9.49,8.71,9.93,10.23,11.20,11.54,12.84,12.60,12.02,12.33,12.14,11.18,11.35,9.96,10.97,11.31,10.58,9.52,10.47,10.71,9.48,9.20,9.89,9.53,8.73,8.91,9.49,8.64,8.06,8.50,8.76,7.93,7.68,8.45,8.43,7.12,7.71,7.98,8.52,9.42,9.10,10.07,10.87,10.66,9.94,9.12,8.78,7.82,7.71,7.29,7.21,7.98,8.48,8.90,10.17,9.50,11.43,11.59,11.34,12.24,12.68,12.36,12.18,11.34,10.02,10.68,10.58,10.04,10.87,11.31,11.09,11.44,12.32,12.14,12.77,12.99,14.04,13.27,13.22,14.20,14.11,14.07,14.95,15.65,15.07,15.59,16.15,16.17,16.48,17.32,17.58,17.78,18.59,18.93,19.40,19.23,20.32,20.48,20.65,21.41,22.45,21.89,22.20,23.39,23.35,23.56,23.89,24.31,24.93,24.72,25.39,25.42,25.38,26.07,26.18,26.70,26.82,26.52,26.63,26.90,27.97,27.41,27.91,27.88,28.21,27.91,28.32,28.62,29.20,28.72,29.10,28.97,28.97,29.38,28.82,29.54,29.72,28.94,28.97,29.74,30.11,29.71,29.78,30.32,29.69,29.86,30.48,30.54,30.83,30.42,30.77,30.92,31.07,31.09,31.13,31.02,31.12,31.10,31.24,31.28,31.29,31.33,31.26,31.42,31.36,31.42,31.40,31.43,31.42,31.48,31.39,31.45,31.47,31.49,31.45,31.47,31.46,31.55,31.44,31.52,31.60,31.60,31.48,31.60,31.60,31.59,31.60,31.65,31.60,31.61,31.64,31.63,31.62,31.63,31.63,31.61,31.61,31.57,31.59,31.62,31.62,31.63,31.62,31.63,31.64,31.61,31.62,31.63,31.62,31.60,31.59,31.62,31.61,31.61,31.61,31.58,31.60,31.60,31.60,31.58,31.59,31.58,31.59,31.58,31.60,31.60,31.62,31.61,31.62,31.60,31.60,31.60,31.61,31.61,31.63,31.62,31.61,31.62,31.63,31.63,31.61,31.62,31.61,31.62,31.62,31.61,31.61,31.62,31.63,31.62,31.63,31.62,31.63,31.62,31.62,31.63,31.62,31.63,31.62,31.62,31.63,31.62,31.63,31.62,31.62,31.63,31.62,31.62,31.60,31.60,31.61,31.63,31.62,31.63,31.63,31.62,31.63,31.64,31.64,31.63,31.61,31.61,31.63,31.60,31.59,31.56,31.55,31.56,31.57,31.59,31.62,31.59,31.61,31.60,31.61,31.61,31.60,31.62,31.61,31.63,31.61,31.63,31.63,31.63,31.62,31.63,31.63,31.63,31.64,31.65,31.64,31.62,31.60,31.63,31.60,31.62,31.60,31.63,31.63,31.63,31.62,31.63,31.60,31.60,31.59,31.62,31.61,31.62,31.62,31.64,31.64,31.62,31.64,31.62,31.63,31.60,31.61,31.60,31.60,31.60,31.58,31.58,31.57,31.60,31.60,31.62,31.62,31.61,31.59,31.59,31.56,31.56,31.57,31.57,31.59,31.58,31.61,31.62,31.63,31.60,31.60,31.57,31.60,31.58,31.57,31.56,31.57,31.59,31.60,31.60,31.61,31.57,31.59,31.61,31.57,31.57,31.60,31.60,31.56,31.56,31.57,31.60,31.56,31.60,31.57,31.60,31.57,31.61,31.61,31.60,31.61,31.62,31.61,31.60,31.61,31.60,31.59,31.60,31.61,31.62,31.62,31.63,31.61,31.63,31.61,31.61,31.60,31.58,31.56,31.57,31.54,31.56,31.54,31.56,31.56,31.56,31.56,31.55,31.57,31.54,31.55,31.54,31.52,31.54,31.51,31.55,31.55,31.57,31.60,31.60,31.57,31.54,31.51,31.50,31.53,31.53,31.54,31.55,31.56,31.54,31.55,31.55,31.57,31.58,31.57,31.62,31.63,31.61,31.61,31.62,31.62,31.60,31.60,31.57,31.58,31.59,31.55,31.56,31.56,31.58,31.59,31.57,31.59,31.60,31.58,31.57,31.57,31.55,31.60,31.60,31.57,31.57,31.58,31.59,31.60,31.59,31.60,31.60,31.60,31.59,31.61,31.61,31.58,31.60,31.61,31.60,31.59,31.59,31.61,31.57,31.59,31.60,31.58,31.57,31.58,31.57,31.55,31.53,31.55,31.57,31.54,31.54,31.58,31.57,31.54,31.56,31.57,31.56,31.55,31.58,31.56,31.55,31.59,31.58,31.58,31.55,31.57,31.57,31.55,31.56,31.54,31.53,31.51,31.51,31.51,31.49,31.49,31.47,31.48,31.48,31.48,31.45,31.40,31.49,31.46,31.46,31.48,31.48,31.49,31.49,31.48,31.49,31.44,31.49,31.50,31.49,31.51,31.50,31.53,31.51,31.53,31.52,31.52,31.51,31.49,31.48,31.48,31.47,31.46,31.44,31.46,31.38,31.34,31.41,31.38,31.31,31.28,31.33,31.26,31.33,31.24,31.32,31.23,31.28,31.32,31.23,31.25,31.17,31.25,31.13,31.08,31.07,30.89,30.92,30.80,30.72,30.62,30.54,30.75,30.54,30.32,30.39,30.32,30.41,30.03,30.04,30.25,30.32,30.18,30.30,30.48,30.29,30.10,30.45,30.63,30.62,30.04,30.26,30.49,30.32,29.85,30.33,30.55,30.30,30.09,30.39,30.50,30.11,30.33,30.50,30.40,30.25,30.48,30.61,30.39,30.47,30.76,30.66,30.60,30.76,30.68,30.81,30.86,30.78,30.60,30.51,30.58,30.55,30.30,30.27,30.41,30.10,29.66,29.42,29.79,29.67,28.86,29.41,29.67,29.14,28.93,29.58,29.78,28.91,29.59,29.90,29.93,29.09,29.81,30.47,30.27,30.15,30.30,30.21,30.01,30.29,29.65,29.49,30.05,30.08,28.97,29.66,30.31,29.87,29.58,30.03,30.39,29.88,30.26,30.28,30.34,30.04,29.60,29.57,29.59,29.34,28.63,29.35,29.20,28.79,28.03,29.16,28.91,28.30,28.67,29.35,29.23,28.77,29.27,29.82,29.96,30.03,29.54,29.32,29.95,29.53,29.08,29.74,29.64,29.39,29.52,30.00,29.92,29.95,30.08,30.23,30.53,30.56,30.71,30.86,30.99,30.89,31.01,31.09,31.00,30.92,30.87,30.77,30.53,30.69,30.52,30.63,30.50,30.55,30.49,30.62,30.54,30.73,30.65,30.84,30.92,30.84,30.92,30.68,30.84,30.70,30.75,30.82,30.96,30.84,30.91,30.82,30.91,30.84,30.86,30.91,30.55,30.75,30.87,30.74,30.52,30.76,30.86,30.48,30.52,30.78,30.81,30.72,30.42,30.67,30.75,30.42,30.31,30.55,30.67,30.66,30.44,30.25,30.41,30.50,30.10,30.24,29.78,29.55,29.32,29.28,29.11,29.04,28.95,28.96,29.20,29.04,28.89,29.12,29.18,28.88,29.04,29.93,29.74,29.93,30.29,29.99,30.44,30.58,30.43,30.40,30.74,30.71,30.42,30.59,30.66,30.75,30.69,30.45,30.57,30.66,30.71,30.86,30.63,30.53,30.88,30.89,30.65,30.78,30.76,30.50,30.51,30.65,30.39,30.24,30.48,30.50,30.26,30.21,30.24,30.17,29.95,29.95,29.81,30.01,29.75,29.46,29.42,29.26,29.14,29.42,28.73,29.71,29.54,29.28,29.01,29.65,29.82,29.80,29.95,30.17,30.30,30.23,30.37,30.54,30.66,30.57,30.73,30.69,30.58],[12.86,11.97,10.84,9.70,8.61,9.13,8.60,7.30,6.63,5.35,4.71,4.23,2.74,3.87,3.23,4.20,3.96,3.90,4.98,4.85,6.40,6.83,8.08,8.49,9.29,8.67,10.30,8.80,6.93,7.82,8.63,7.07,6.54,5.01,4.95,3.19,4.56,3.57,4.02,5.06,5.04,4.25,5.17,4.19,5.28,5.72,5.82,5.19,3.84,4.08,5.26,6.13,6.23,7.30,8.32,7.24,6.19,5.08,4.29,3.19,3.72,2.79,2.12,1.51,0.78,1.43,2.02,2.37,2.48,2.48,3.24,4.05,3.64,5.22,6.05,7.12,8.56,8.01,10.11,10.17,11.22,11.27,11.00,12.70,11.59,12.96,13.21,14.56,14.00,15.53,15.57,14.18,14.66,14.84,13.69,14.10,12.74,13.60,14.24,13.38,12.77,13.66,13.65,12.71,12.10,12.96,12.81,11.31,11.59,12.74,11.19,10.55,11.69,11.49,10.42,10.21,11.19,10.87,9.16,10.08,10.01,10.68,11.52,10.41,11.53,12.05,12.54,11.02,10.98,10.04,9.20,9.10,7.99,8.60,8.89,9.85,10.38,11.54,11.18,12.99,13.02,12.96,13.91,14.17,14.12,13.56,12.61,11.25,12.03,11.56,11.23,12.35,12.84,12.21,12.32,13.82,13.85,13.37,13.82,15.47,14.29,14.49,15.24,15.53,15.44,15.81,16.83,16.12,16.22,16.99,17.32,17.36,18.06,18.97,18.55,19.28,20.06,20.68,20.42,21.49,22.25,21.50,22.78,23.78,23.49,23.22,24.70,24.99,24.88,24.53,25.66,26.51,26.17,26.67,26.87,26.93,27.40,27.13,28.38,28.19,27.51,28.06,28.58,28.95,28.94,29.19,29.04,29.09,29.18,29.58,29.48,29.40,29.56,30.03,29.68,29.88,30.21,29.77,29.85,30.53,30.55,30.11,30.32,30.80,30.76,30.53,30.64,30.97,30.79,30.96,31.16,31.29,31.01,31.08,31.34,31.39,31.38,31.42,31.31,31.41,31.37,31.50,31.50,31.52,31.49,31.51,31.53,31.51,31.56,31.55,31.55,31.57,31.58,31.54,31.55,31.58,31.59,31.58,31.52,31.60,31.61,31.52,31.60,31.62,31.61,31.52,31.61,31.61,31.60,31.62,31.64,31.61,31.63,31.63,31.63,31.63,31.64,31.63,31.62,31.61,31.54,31.59,31.60,31.62,31.63,31.62,31.64,31.62,31.61,31.62,31.62,31.61,31.58,31.56,31.61,31.60,31.59,31.59,31.56,31.57,31.57,31.57,31.57,31.56,31.53,31.55,31.55,31.56,31.57,31.61,31.60,31.62,31.58,31.58,31.57,31.60,31.59,31.61,31.59,31.59,31.62,31.62,31.62,31.61,31.61,31.60,31.60,31.60,31.58,31.60,31.61,31.62,31.61,31.62,31.61,31.61,31.60,31.61,31.60,31.60,31.61,31.59,31.59,31.60,31.59,31.61,31.62,31.62,31.62,31.61,31.60,31.57,31.56,31.59,31.61,31.59,31.60,31.61,31.59,31.61,31.62,31.61,31.61,31.57,31.58,31.61,31.57,31.58,31.53,31.52,31.53,31.54,31.57,31.61,31.58,31.60,31.57,31.59,31.58,31.58,31.60,31.59,31.61,31.59,31.61,31.61,31.62,31.61,31.63,31.61,31.62,31.63,31.64,31.63,31.62,31.59,31.62,31.60,31.61,31.58,31.61,31.62,31.62,31.61,31.61,31.59,31.59,31.59,31.61,31.60,31.61,31.61,31.63,31.63,31.61,31.63,31.61,31.62,31.60,31.60,31.60,31.60,31.60,31.59,31.58,31.58,31.60,31.60,31.61,31.61,31.61,31.59,31.59,31.57,31.57,31.57,31.57,31.59,31.59,31.61,31.61,31.63,31.59,31.61,31.58,31.60,31.58,31.58,31.58,31.58,31.59,31.59,31.61,31.61,31.59,31.60,31.61,31.58,31.59,31.61,31.61,31.59,31.57,31.58,31.61,31.58,31.60,31.59,31.61,31.58,31.62,31.62,31.62,31.63,31.62,31.61,31.60,31.61,31.60,31.59,31.60,31.61,31.61,31.63,31.63,31.62,31.63,31.62,31.62,31.62,31.60,31.57,31.59,31.57,31.58,31.56,31.58,31.59,31.57,31.57,31.56,31.58,31.57,31.56,31.56,31.55,31.56,31.54,31.57,31.57,31.58,31.61,31.60,31.58,31.56,31.53,31.53,31.54,31.55,31.55,31.56,31.56,31.55,31.58,31.57,31.59,31.60,31.60,31.62,31.63,31.62,31.61,31.62,31.62,31.61,31.61,31.59,31.60,31.60,31.57,31.56,31.56,31.58,31.60,31.59,31.60,31.61,31.61,31.59,31.59,31.58,31.61,31.61,31.54,31.56,31.56,31.58,31.59,31.57,31.58,31.59,31.59,31.58,31.60,31.60,31.57,31.59,31.60,31.59,31.58,31.59,31.61,31.57,31.59,31.60,31.57,31.56,31.57,31.56,31.55,31.54,31.56,31.57,31.53,31.53,31.57,31.56,31.54,31.55,31.56,31.55,31.55,31.57,31.56,31.55,31.58,31.57,31.57,31.54,31.56,31.56,31.54,31.55,31.53,31.53,31.51,31.50,31.50,31.48,31.48,31.47,31.46,31.45,31.46,31.43,31.40,31.49,31.46,31.42,31.47,31.45,31.45,31.45,31.45,31.46,31.42,31.47,31.48,31.47,31.49,31.48,31.52,31.49,31.53,31.52,31.52,31.50,31.50,31.49,31.49,31.49,31.49,31.45,31.48,31.41,31.39,31.43,31.38,31.32,31.29,31.32,31.26,31.33,31.24,31.34,31.26,31.28,31.33,31.26,31.28,31.21,31.26,31.16,31.15,31.14,31.00,31.00,30.85,30.88,30.70,30.64,30.88,30.66,30.41,30.52,30.48,30.56,30.18,30.16,30.44,30.56,30.35,30.46,30.69,30.50,30.25,30.64,30.79,30.80,30.22,30.49,30.64,30.48,30.09,30.52,30.65,30.49,30.31,30.58,30.60,30.41,30.55,30.63,30.59,30.43,30.64,30.75,30.55,30.65,30.84,30.73,30.69,30.82,30.86,30.90,30.95,30.88,30.73,30.68,30.74,30.73,30.55,30.47,30.64,30.39,30.06,29.82,30.11,30.06,29.32,29.66,29.99,29.57,29.32,29.86,30.01,29.34,29.83,30.14,30.16,29.45,30.12,30.63,30.43,30.52,30.41,30.46,30.30,30.45,29.92,29.90,30.33,30.23,29.32,30.01,30.53,30.09,29.97,30.29,30.52,30.18,30.39,30.49,30.55,30.22,29.93,29.82,29.85,29.81,29.12,29.54,29.55,29.31,28.72,29.46,29.40,28.93,29.20,29.74,29.59,29.27,29.70,30.08,30.27,30.26,29.90,29.72,30.18,29.85,29.45,30.00,29.91,29.72,29.82,30.18,30.19,30.32,30.35,30.32,30.67,30.67,30.82,30.91,31.04,30.97,31.09,31.13,31.06,30.93,30.92,30.86,30.59,30.81,30.71,30.82,30.73,30.67,30.62,30.72,30.73,30.77,30.75,30.90,30.97,30.96,31.00,30.83,30.94,30.83,30.86,30.91,31.04,30.95,31.01,30.93,31.00,30.98,30.99,30.98,30.75,30.91,30.98,30.82,30.67,30.85,30.93,30.55,30.62,30.91,30.88,30.77,30.55,30.82,30.80,30.52,30.51,30.69,30.79,30.80,30.60,30.43,30.49,30.56,30.22,30.29,29.91,29.66,29.52,29.45,29.47,29.32,29.29,29.30,29.55,29.41,29.32,29.46,29.65,29.18,29.01,30.18,29.96,30.14,30.53,30.19,30.63,30.73,30.66,30.65,30.87,30.84,30.63,30.81,30.87,30.90,30.82,30.73,30.69,30.74,30.83,30.96,30.81,30.80,31.02,31.00,30.85,30.92,30.92,30.68,30.73,30.78,30.60,30.41,30.63,30.61,30.42,30.36,30.45,30.50,30.20,30.15,30.09,30.33,29.98,29.75,29.80,29.51,29.51,29.65,29.24,29.96,29.78,29.58,29.38,29.86,29.99,29.97,30.13,30.24,30.36,30.40,30.50,30.65,30.75,30.61,30.81,30.74,30.67],[11.83,10.68,9.00,7.96,7.27,7.96,7.68,6.39,6.05,4.65,4.17,3.72,2.73,3.46,3.03,3.92,3.89,3.84,5.03,4.53,6.09,6.39,6.93,7.41,8.35,7.60,8.97,7.94,6.86,7.24,7.79,6.41,6.24,4.70,4.67,3.37,3.87,3.19,3.41,4.10,4.43,3.87,5.07,4.21,5.51,5.97,6.32,5.61,4.41,4.89,5.55,6.35,5.93,6.82,7.52,6.76,5.96,5.01,4.82,3.76,4.46,3.49,2.73,2.25,1.02,0.77,1.42,2.08,2.14,2.47,2.76,3.57,3.71,4.74,5.54,6.52,7.87,7.04,8.76,8.58,9.49,9.54,9.23,10.81,10.07,11.18,11.17,12.24,12.12,13.34,13.45,12.60,13.10,12.81,12.13,12.46,11.28,11.88,12.62,12.05,11.42,12.06,11.96,11.26,11.08,11.42,11.14,10.36,10.27,10.78,10.14,9.35,9.75,10.20,9.22,8.74,9.37,9.26,7.92,8.53,8.59,9.33,10.19,9.83,11.00,11.60,11.35,10.54,9.98,9.15,8.14,8.49,7.42,7.91,7.70,8.74,9.30,10.54,9.96,11.63,12.21,11.88,12.67,13.06,12.99,12.65,11.72,10.03,10.78,10.51,10.02,11.13,11.65,11.21,11.56,12.83,12.76,12.63,13.06,14.27,13.05,13.72,14.50,14.39,14.61,15.16,15.92,15.19,15.78,16.24,16.56,16.47,17.28,18.00,17.70,18.42,19.28,19.83,19.62,21.11,21.50,20.85,22.21,23.24,22.98,22.49,24.37,24.62,23.86,24.20,25.55,25.65,25.29,26.28,26.32,25.72,27.12,26.98,27.52,27.68,27.22,27.60,27.63,28.52,28.30,28.51,28.64,28.52,28.48,28.83,29.04,29.08,28.91,29.82,29.45,29.29,29.71,28.82,29.77,30.02,30.19,29.89,30.16,30.49,29.98,30.52,30.52,30.81,30.61,30.83,31.01,31.32,30.95,30.99,31.37,31.38,31.32,31.35,31.38,31.42,31.28,31.44,31.49,31.49,31.43,31.51,31.48,31.43,31.53,31.50,31.47,31.49,31.52,31.50,31.52,31.51,31.51,31.50,31.46,31.52,31.57,31.50,31.56,31.59,31.59,31.51,31.60,31.58,31.58,31.61,31.63,31.59,31.62,31.64,31.62,31.62,31.63,31.63,31.60,31.61,31.56,31.57,31.60,31.60,31.63,31.61,31.64,31.62,31.61,31.61,31.62,31.59,31.57,31.56,31.60,31.59,31.58,31.58,31.55,31.57,31.57,31.56,31.55,31.55,31.50,31.55,31.54,31.55,31.55,31.60,31.60,31.61,31.58,31.58,31.57,31.60,31.60,31.60,31.59,31.58,31.62,31.61,31.62,31.60,31.61,31.59,31.60,31.60,31.59,31.59,31.60,31.60,31.60,31.61,31.61,31.60,31.59,31.60,31.59,31.60,31.60,31.59,31.59,31.59,31.57,31.60,31.61,31.60,31.60,31.60,31.59,31.57,31.56,31.58,31.61,31.59,31.60,31.61,31.59,31.61,31.62,31.61,31.60,31.59,31.58,31.61,31.56,31.57,31.50,31.47,31.50,31.51,31.56,31.61,31.57,31.60,31.57,31.59,31.57,31.57,31.59,31.59,31.61,31.59,31.61,31.61,31.62,31.60,31.62,31.61,31.62,31.64,31.64,31.63,31.61,31.59,31.62,31.60,31.60,31.58,31.61,31.62,31.61,31.61,31.61,31.58,31.59,31.59,31.61,31.61,31.61,31.61,31.63,31.63,31.60,31.63,31.61,31.62,31.60,31.60,31.60,31.60,31.60,31.60,31.59,31.59,31.60,31.61,31.61,31.61,31.60,31.60,31.59,31.57,31.56,31.57,31.57,31.59,31.59,31.61,31.61,31.63,31.59,31.60,31.58,31.60,31.57,31.56,31.56,31.57,31.56,31.58,31.59,31.60,31.59,31.59,31.60,31.57,31.58,31.59,31.58,31.56,31.56,31.57,31.59,31.55,31.57,31.56,31.59,31.56,31.61,31.62,31.61,31.63,31.62,31.61,31.60,31.61,31.60,31.59,31.60,31.61,31.61,31.63,31.63,31.62,31.62,31.61,31.60,31.61,31.58,31.55,31.57,31.55,31.57,31.54,31.56,31.57,31.55,31.55,31.55,31.58,31.55,31.54,31.55,31.53,31.55,31.53,31.56,31.54,31.57,31.59,31.58,31.57,31.54,31.52,31.51,31.51,31.52,31.53,31.53,31.55,31.54,31.57,31.57,31.57,31.59,31.57,31.61,31.62,31.60,31.60,31.61,31.61,31.60,31.60,31.57,31.59,31.59,31.56,31.56,31.57,31.57,31.59,31.58,31.59,31.60,31.60,31.57,31.58,31.56,31.59,31.59,31.54,31.55,31.56,31.59,31.59,31.57,31.58,31.59,31.59,31.58,31.60,31.60,31.57,31.59,31.60,31.59,31.58,31.59,31.60,31.55,31.58,31.59,31.56,31.55,31.56,31.56,31.53,31.52,31.54,31.54,31.52,31.53,31.56,31.55,31.54,31.54,31.55,31.54,31.54,31.56,31.55,31.54,31.57,31.57,31.56,31.53,31.55,31.55,31.53,31.53,31.53,31.52,31.50,31.50,31.50,31.46,31.46,31.45,31.45,31.44,31.45,31.42,31.36,31.46,31.44,31.40,31.44,31.44,31.45,31.45,31.44,31.44,31.40,31.44,31.46,31.46,31.47,31.46,31.50,31.48,31.51,31.50,31.50,31.46,31.46,31.46,31.44,31.44,31.43,31.39,31.40,31.34,31.30,31.35,31.29,31.22,31.19,31.20,31.13,31.20,31.09,31.25,31.17,31.20,31.24,31.15,31.14,31.06,31.16,31.03,31.04,31.03,30.87,30.85,30.77,30.75,30.62,30.45,30.74,30.53,30.24,30.31,30.32,30.39,29.95,29.95,30.20,30.31,30.13,30.22,30.45,30.24,29.99,30.42,30.60,30.63,30.04,30.29,30.47,30.31,29.81,30.34,30.51,30.32,30.15,30.41,30.44,30.15,30.36,30.47,30.42,30.19,30.49,30.62,30.40,30.44,30.77,30.62,30.59,30.77,30.74,30.82,30.89,30.78,30.66,30.50,30.62,30.60,30.37,30.29,30.49,30.16,29.73,29.46,29.83,29.79,28.83,29.30,29.71,29.18,28.92,29.59,29.76,28.88,29.50,29.87,29.96,28.99,29.74,30.47,30.29,30.19,30.26,30.26,30.06,30.29,29.80,29.58,30.10,30.07,29.06,29.72,30.38,29.87,29.70,30.13,30.44,29.96,30.20,30.35,30.39,30.06,29.74,29.56,29.62,29.43,28.69,29.28,29.30,28.96,28.21,29.25,29.03,28.53,28.80,29.52,29.38,28.83,29.42,29.89,30.12,30.12,29.68,29.59,30.06,29.74,29.30,29.94,29.87,29.69,29.68,30.16,30.16,30.22,30.24,30.33,30.62,30.71,30.76,30.93,31.03,30.92,31.04,31.07,31.03,30.89,30.87,30.82,30.60,30.83,30.68,30.81,30.69,30.66,30.60,30.69,30.76,30.79,30.79,30.88,30.97,30.97,31.00,30.83,30.92,30.82,30.79,30.86,30.98,30.94,30.98,30.92,30.99,30.96,30.98,30.98,30.77,30.91,30.96,30.87,30.71,30.88,30.92,30.57,30.66,30.91,30.87,30.73,30.50,30.78,30.75,30.43,30.43,30.62,30.73,30.73,30.50,30.37,30.47,30.49,30.10,30.11,29.81,29.45,29.31,29.28,29.09,28.84,29.02,29.00,29.10,29.22,28.94,29.20,29.21,28.86,28.86,29.99,29.75,30.02,30.56,30.20,30.62,30.71,30.68,30.66,30.87,30.85,30.63,30.83,30.87,30.92,30.87,30.69,30.71,30.78,30.81,30.99,30.83,30.76,31.01,31.00,30.83,30.89,30.90,30.70,30.67,30.74,30.57,30.39,30.55,30.57,30.37,30.34,30.35,30.48,30.19,30.11,30.07,30.22,29.87,29.59,29.57,29.33,29.17,29.45,28.92,29.70,29.60,29.37,29.09,29.71,29.78,29.80,29.94,30.11,30.17,30.21,30.32,30.51,30.63,30.50,30.69,30.64,30.46],[11.83,10.38,8.93,8.16,7.55,8.21,8.18,6.73,6.21,4.86,4.47,3.64,2.85,3.70,3.23,4.38,4.28,4.79,6.02,5.22,6.53,7.13,7.46,7.94,9.28,8.72,10.42,9.30,7.94,8.20,9.01,7.27,6.88,5.45,5.15,3.34,4.10,3.56,3.66,4.37,5.11,3.99,5.54,4.86,6.14,7.03,7.47,6.09,5.05,5.88,6.88,7.48,7.09,7.67,8.73,7.56,6.94,5.96,6.21,4.53,5.34,4.01,3.66,2.82,1.72,1.14,0.77,1.53,1.79,2.46,2.83,3.64,3.92,5.25,5.86,6.75,8.63,7.75,10.06,9.89,10.30,10.51,10.41,12.02,11.61,12.51,12.53,13.72,13.46,14.72,14.73,14.11,14.29,13.99,13.34,13.15,12.16,13.23,13.43,12.73,12.36,12.77,12.62,12.03,12.02,11.83,11.53,11.08,10.74,11.09,10.40,10.25,10.20,10.53,9.84,9.51,9.97,9.79,8.32,9.28,9.30,9.83,10.40,9.71,10.39,11.48,11.51,10.46,10.23,9.38,8.57,8.53,7.89,8.19,8.54,9.23,9.91,10.97,10.72,12.27,13.31,12.98,14.30,14.24,14.61,13.31,12.65,10.81,11.81,11.37,11.00,12.13,12.56,11.98,12.66,13.68,13.66,13.30,13.85,14.85,13.68,14.51,15.06,15.08,14.94,15.72,16.50,15.80,16.24,16.79,17.32,17.00,18.00,18.72,18.50,19.16,19.81,20.59,20.21,21.47,21.76,21.27,22.43,23.72,23.26,23.17,24.36,24.36,24.33,24.22,25.36,25.60,25.73,25.98,25.93,26.29,26.63,26.35,27.20,27.97,26.80,26.96,27.74,28.37,28.22,28.21,28.77,28.48,28.03,28.92,29.24,28.97,28.97,29.96,29.76,29.06,29.87,29.55,29.84,29.96,30.52,30.48,30.16,30.61,30.47,30.73,30.46,30.99,30.92,30.96,31.06,31.30,31.08,31.05,31.34,31.32,31.20,31.33,31.42,31.32,31.23,31.42,31.49,31.39,31.41,31.51,31.40,31.33,31.49,31.47,31.41,31.45,31.50,31.46,31.42,31.40,31.51,31.50,31.46,31.50,31.54,31.49,31.53,31.57,31.58,31.42,31.55,31.57,31.57,31.55,31.62,31.58,31.61,31.62,31.61,31.61,31.61,31.60,31.59,31.58,31.52,31.56,31.58,31.60,31.60,31.61,31.61,31.60,31.57,31.61,31.59,31.58,31.54,31.51,31.57,31.59,31.57,31.57,31.52,31.55,31.55,31.53,31.55,31.53,31.51,31.53,31.51,31.54,31.54,31.58,31.59,31.60,31.57,31.57,31.56,31.58,31.58,31.60,31.59,31.56,31.61,31.61,31.62,31.59,31.60,31.57,31.58,31.58,31.57,31.58,31.59,31.59,31.60,31.60,31.60,31.59,31.58,31.58,31.57,31.58,31.59,31.57,31.57,31.59,31.57,31.59,31.59,31.59,31.59,31.59,31.59,31.56,31.56,31.57,31.60,31.58,31.58,31.60,31.58,31.60,31.61,31.60,31.60,31.57,31.57,31.60,31.56,31.55,31.50,31.46,31.49,31.49,31.56,31.60,31.56,31.59,31.55,31.58,31.55,31.55,31.58,31.58,31.61,31.58,31.60,31.61,31.61,31.60,31.61,31.60,31.61,31.63,31.64,31.63,31.60,31.58,31.61,31.60,31.60,31.58,31.61,31.62,31.60,31.60,31.61,31.58,31.59,31.58,31.61,31.60,31.61,31.60,31.62,31.62,31.60,31.62,31.61,31.62,31.59,31.60,31.59,31.59,31.58,31.57,31.57,31.58,31.59,31.59,31.60,31.61,31.60,31.58,31.58,31.56,31.54,31.56,31.57,31.59,31.57,31.61,31.60,31.63,31.58,31.59,31.56,31.59,31.57,31.56,31.55,31.56,31.57,31.58,31.60,31.60,31.56,31.58,31.61,31.56,31.56,31.59,31.60,31.55,31.54,31.56,31.59,31.54,31.57,31.55,31.58,31.57,31.62,31.62,31.62,31.62,31.62,31.61,31.59,31.60,31.59,31.59,31.59,31.61,31.61,31.62,31.63,31.63,31.62,31.62,31.63,31.62,31.60,31.56,31.58,31.55,31.59,31.54,31.56,31.57,31.55,31.55,31.54,31.56,31.54,31.55,31.55,31.52,31.55,31.52,31.56,31.55,31.57,31.60,31.59,31.58,31.55,31.50,31.51,31.49,31.53,31.53,31.53,31.55,31.54,31.56,31.57,31.57,31.59,31.58,31.61,31.62,31.61,31.61,31.62,31.62,31.60,31.60,31.58,31.58,31.58,31.57,31.55,31.55,31.57,31.58,31.58,31.58,31.61,31.59,31.57,31.59,31.55,31.59,31.60,31.54,31.56,31.56,31.58,31.59,31.57,31.57,31.58,31.58,31.58,31.59,31.60,31.57,31.58,31.60,31.59,31.58,31.59,31.60,31.55,31.56,31.59,31.56,31.54,31.56,31.55,31.54,31.52,31.55,31.54,31.51,31.52,31.56,31.55,31.54,31.54,31.55,31.54,31.54,31.56,31.54,31.54,31.57,31.57,31.56,31.53,31.55,31.54,31.53,31.53,31.54,31.51,31.50,31.50,31.50,31.48,31.48,31.46,31.46,31.46,31.45,31.44,31.38,31.47,31.46,31.43,31.45,31.46,31.47,31.46,31.46,31.46,31.44,31.47,31.47,31.48,31.49,31.50,31.51,31.51,31.52,31.52,31.51,31.49,31.46,31.46,31.45,31.44,31.43,31.38,31.40,31.32,31.29,31.35,31.27,31.20,31.17,31.17,31.11,31.19,31.06,31.25,31.09,31.15,31.23,31.13,31.13,31.02,31.12,31.04,31.05,31.02,30.90,30.89,30.75,30.80,30.57,30.43,30.75,30.54,30.20,30.29,30.28,30.39,29.95,29.92,30.18,30.31,30.10,30.17,30.39,30.19,29.95,30.37,30.55,30.52,29.96,30.22,30.40,30.15,29.74,30.29,30.41,30.22,30.08,30.31,30.37,29.99,30.29,30.43,30.37,30.12,30.42,30.59,30.32,30.40,30.79,30.61,30.53,30.75,30.72,30.83,30.90,30.78,30.65,30.44,30.58,30.57,30.31,30.25,30.46,30.13,29.74,29.42,29.73,29.73,28.85,29.29,29.70,29.22,28.97,29.55,29.72,29.02,29.49,29.83,29.91,29.07,29.71,30.44,30.08,30.14,30.17,30.27,29.93,30.19,29.67,29.48,30.05,29.92,28.94,29.63,30.32,29.79,29.55,30.03,30.36,29.92,30.21,30.32,30.40,30.10,29.72,29.60,29.64,29.31,28.50,29.21,29.16,28.81,28.14,29.00,28.89,28.51,28.53,29.31,29.28,28.75,29.19,29.82,29.91,30.00,29.50,29.31,29.87,29.62,29.11,29.83,29.77,29.48,29.63,30.13,30.13,30.11,30.24,30.33,30.64,30.63,30.76,30.89,31.01,30.87,30.98,31.06,31.07,30.91,30.86,30.82,30.53,30.73,30.59,30.72,30.65,30.62,30.62,30.66,30.67,30.72,30.68,30.80,30.91,30.87,30.88,30.75,30.82,30.74,30.78,30.85,30.94,30.83,30.87,30.83,30.89,30.85,30.85,30.85,30.65,30.79,30.87,30.77,30.59,30.75,30.83,30.49,30.57,30.83,30.82,30.69,30.47,30.73,30.73,30.42,30.41,30.56,30.70,30.71,30.45,30.34,30.46,30.44,30.05,30.10,29.81,29.52,29.15,29.16,29.12,28.85,28.90,28.87,29.00,29.11,28.92,29.27,29.15,28.83,28.74,30.00,29.71,30.05,30.49,30.08,30.47,30.65,30.58,30.57,30.79,30.76,30.53,30.72,30.74,30.79,30.77,30.61,30.67,30.69,30.76,30.90,30.70,30.67,30.95,30.91,30.79,30.84,30.86,30.62,30.60,30.66,30.48,30.32,30.50,30.51,30.31,30.24,30.33,30.39,30.15,30.06,29.98,30.20,29.82,29.52,29.52,29.27,29.06,29.37,28.69,29.55,29.58,29.25,28.99,29.67,29.81,29.74,29.90,30.05,30.20,30.16,30.31,30.52,30.68,30.45,30.67,30.65,30.49],[12.97,12.17,10.37,9.43,8.21,9.07,8.08,7.60,6.97,5.54,5.12,4.39,3.57,4.47,3.76,4.98,4.98,5.35,7.00,5.97,8.05,8.12,8.77,8.46,10.22,9.10,10.58,9.77,8.89,8.93,8.98,7.91,6.82,5.66,5.05,3.83,4.25,3.06,3.33,3.89,4.96,3.91,5.44,5.25,6.48,7.72,8.63,6.60,5.44,6.43,7.94,8.26,8.64,9.31,9.87,8.73,8.07,7.11,7.00,4.99,5.53,4.23,3.95,3.04,2.28,2.02,1.34,0.77,1.30,2.19,3.12,4.28,4.75,5.52,6.51,7.30,8.31,8.06,9.81,10.17,10.91,11.39,11.60,13.09,12.71,13.94,13.76,14.83,14.71,15.94,16.07,15.31,15.63,15.61,14.76,15.00,13.73,14.79,14.94,14.52,13.87,14.25,14.44,13.62,13.20,13.35,13.33,11.93,12.07,12.66,11.57,11.03,11.23,11.48,10.75,10.36,10.71,10.79,9.30,9.91,9.81,10.68,11.50,10.91,11.72,12.14,12.30,11.17,10.84,10.29,8.89,9.11,8.13,8.20,8.40,9.37,9.84,11.25,10.79,12.62,13.05,12.83,13.94,14.40,14.12,13.74,12.70,11.05,11.92,11.57,11.23,12.40,12.67,12.14,12.84,13.78,13.88,13.76,13.92,15.25,14.34,14.67,15.25,15.68,15.40,15.72,16.87,16.59,16.35,16.87,17.69,17.56,18.22,19.10,19.30,19.51,19.75,20.63,20.70,21.25,21.55,21.85,22.65,23.20,22.96,23.37,24.58,23.96,24.80,24.49,25.19,25.25,25.80,26.61,25.83,26.21,27.03,26.81,26.92,27.73,27.44,27.19,27.40,28.70,28.34,27.78,28.51,29.00,28.34,28.63,29.37,29.43,28.73,29.75,29.76,29.27,29.65,30.45,30.13,29.88,30.49,30.37,30.26,30.48,30.81,30.70,30.35,30.88,30.81,30.95,30.86,31.20,30.92,30.94,31.19,31.29,31.18,31.20,31.29,31.31,31.18,31.38,31.42,31.45,31.34,31.44,31.46,31.40,31.48,31.47,31.45,31.46,31.49,31.50,31.49,31.47,31.53,31.52,31.45,31.52,31.57,31.48,31.52,31.55,31.60,31.42,31.54,31.56,31.60,31.59,31.64,31.61,31.62,31.63,31.63,31.62,31.62,31.62,31.61,31.58,31.55,31.57,31.60,31.62,31.63,31.62,31.63,31.62,31.58,31.61,31.61,31.61,31.56,31.55,31.60,31.60,31.59,31.59,31.55,31.57,31.57,31.56,31.56,31.56,31.52,31.54,31.54,31.56,31.56,31.61,31.61,31.62,31.58,31.58,31.57,31.59,31.59,31.61,31.60,31.59,31.62,31.62,31.63,31.61,31.61,31.60,31.59,31.59,31.58,31.61,31.62,31.62,31.62,31.62,31.62,31.62,31.60,31.59,31.60,31.59,31.61,31.59,31.59,31.60,31.58,31.61,31.62,31.61,31.62,31.61,31.61,31.58,31.57,31.60,31.62,31.60,31.61,31.61,31.60,31.61,31.62,31.62,31.61,31.59,31.59,31.61,31.58,31.58,31.53,31.51,31.53,31.53,31.58,31.61,31.59,31.60,31.57,31.60,31.57,31.58,31.59,31.60,31.62,31.60,31.62,31.61,31.62,31.61,31.63,31.61,31.61,31.63,31.64,31.63,31.62,31.60,31.63,31.60,31.61,31.59,31.62,31.62,31.62,31.60,31.61,31.59,31.60,31.59,31.62,31.60,31.63,31.62,31.64,31.63,31.61,31.63,31.62,31.62,31.60,31.60,31.59,31.60,31.58,31.57,31.57,31.58,31.60,31.60,31.61,31.63,31.60,31.58,31.59,31.57,31.55,31.56,31.58,31.59,31.58,31.61,31.61,31.63,31.59,31.61,31.57,31.60,31.58,31.57,31.57,31.58,31.58,31.59,31.61,31.62,31.58,31.60,31.63,31.57,31.57,31.61,31.61,31.57,31.56,31.58,31.61,31.56,31.60,31.56,31.60,31.58,31.63,31.62,31.62,31.63,31.62,31.62,31.60,31.61,31.60,31.59,31.60,31.61,31.62,31.63,31.63,31.63,31.63,31.63,31.62,31.63,31.60,31.57,31.59,31.56,31.59,31.56,31.58,31.59,31.56,31.56,31.55,31.56,31.56,31.57,31.56,31.54,31.56,31.54,31.57,31.57,31.58,31.61,31.60,31.59,31.56,31.52,31.53,31.52,31.54,31.55,31.55,31.57,31.54,31.58,31.58,31.59,31.61,31.59,31.62,31.63,31.61,31.62,31.63,31.62,31.62,31.61,31.59,31.59,31.60,31.57,31.57,31.55,31.58,31.60,31.60,31.60,31.62,31.61,31.59,31.61,31.57,31.62,31.60,31.55,31.56,31.56,31.58,31.59,31.58,31.59,31.59,31.59,31.59,31.60,31.60,31.58,31.59,31.60,31.60,31.59,31.59,31.61,31.57,31.59,31.61,31.57,31.56,31.58,31.56,31.56,31.54,31.56,31.57,31.54,31.54,31.59,31.57,31.54,31.57,31.57,31.56,31.56,31.59,31.56,31.56,31.59,31.58,31.57,31.54,31.57,31.55,31.53,31.55,31.54,31.52,31.51,31.50,31.51,31.50,31.49,31.47,31.47,31.48,31.47,31.45,31.41,31.50,31.47,31.46,31.48,31.48,31.48,31.48,31.47,31.47,31.44,31.48,31.48,31.49,31.50,31.49,31.51,31.50,31.52,31.52,31.51,31.50,31.49,31.49,31.49,31.49,31.48,31.46,31.48,31.42,31.39,31.45,31.40,31.33,31.32,31.35,31.30,31.35,31.26,31.36,31.27,31.31,31.36,31.28,31.31,31.23,31.30,31.20,31.17,31.15,31.05,31.02,30.90,30.85,30.78,30.70,30.94,30.68,30.55,30.62,30.50,30.61,30.33,30.33,30.50,30.50,30.43,30.55,30.67,30.52,30.34,30.59,30.74,30.75,30.34,30.48,30.61,30.43,30.15,30.53,30.65,30.53,30.42,30.55,30.61,30.43,30.61,30.68,30.67,30.54,30.74,30.83,30.61,30.72,30.94,30.81,30.76,30.87,30.93,30.98,31.03,30.93,30.82,30.77,30.78,30.73,30.61,30.56,30.67,30.45,30.04,29.89,30.24,30.04,29.19,29.89,30.08,29.57,29.32,30.06,30.14,29.23,29.95,30.22,30.27,29.36,30.11,30.69,30.42,30.47,30.51,30.50,30.34,30.55,30.12,29.96,30.45,30.35,29.63,30.11,30.65,30.25,30.07,30.43,30.62,30.26,30.54,30.56,30.64,30.34,30.07,29.96,30.00,29.95,29.28,29.72,29.72,29.39,28.72,29.74,29.49,28.96,29.49,29.85,29.73,29.12,29.85,30.20,30.29,30.29,30.00,29.84,30.23,29.98,29.62,30.24,30.13,29.94,29.94,30.31,30.30,30.38,30.48,30.48,30.74,30.74,30.92,31.04,31.12,31.03,31.15,31.21,31.18,31.07,31.02,30.95,30.68,30.88,30.73,30.86,30.78,30.73,30.71,30.78,30.79,30.88,30.78,30.94,30.99,30.93,31.03,30.90,31.00,30.89,30.90,30.96,31.07,30.99,31.03,30.95,31.02,30.97,30.99,31.00,30.78,30.90,30.97,30.86,30.73,30.86,30.94,30.64,30.71,30.92,30.90,30.82,30.65,30.85,30.84,30.64,30.61,30.72,30.79,30.80,30.67,30.52,30.57,30.60,30.33,30.40,30.02,29.94,29.66,29.61,29.70,29.31,29.36,29.41,29.65,29.56,29.31,29.51,29.55,29.20,29.11,30.17,29.88,30.14,30.51,30.27,30.52,30.66,30.67,30.66,30.83,30.83,30.66,30.81,30.82,30.89,30.78,30.71,30.65,30.72,30.80,30.94,30.76,30.76,30.98,30.95,30.85,30.92,30.91,30.73,30.71,30.79,30.63,30.51,30.68,30.64,30.47,30.45,30.43,30.47,30.14,30.27,30.20,30.41,30.12,29.94,29.76,29.69,29.63,29.79,29.37,30.10,29.90,29.65,29.50,30.09,30.17,30.21,30.26,30.37,30.53,30.52,30.59,30.72,30.83,30.69,30.86,30.80,30.68],[11.20,9.68,8.43,7.81,6.41,7.68,7.05,5.56,5.75,4.01,4.40,3.98,3.18,4.38,3.69,4.70,4.86,5.08,6.51,5.39,7.02,7.27,7.25,7.39,8.86,8.28,9.78,9.37,8.53,8.79,8.44,7.00,6.21,5.24,4.00,3.23,2.95,2.20,2.86,3.68,4.16,4.08,5.06,4.80,6.31,7.55,8.06,6.64,5.62,5.88,7.64,8.10,8.09,8.65,9.37,8.18,7.65,6.44,6.60,4.78,5.78,4.52,4.12,3.10,2.51,2.39,2.03,1.57,0.77,1.55,2.26,2.83,3.56,3.81,5.51,5.72,7.42,7.19,8.68,9.64,9.71,10.37,10.77,11.76,11.63,12.44,12.67,13.30,13.70,14.65,14.97,14.23,14.50,13.87,13.20,12.93,12.04,12.97,12.91,11.74,11.87,11.94,11.49,11.05,11.10,10.64,10.41,9.82,9.77,9.82,8.75,9.11,8.98,8.82,8.45,8.00,8.68,8.26,7.13,7.91,7.71,8.68,9.42,9.02,9.95,10.85,10.82,9.70,9.09,8.41,7.83,7.93,7.25,7.45,7.62,8.66,9.45,10.54,9.89,11.65,12.27,12.08,12.99,13.26,12.92,12.71,11.54,9.75,10.98,10.75,10.81,11.64,12.02,11.54,12.51,13.09,13.28,13.25,13.36,14.78,13.79,14.40,14.87,15.28,15.38,15.81,16.39,16.51,16.10,16.47,17.38,17.69,18.20,18.70,18.90,19.58,19.86,20.52,20.49,21.80,21.69,21.51,22.98,23.66,23.20,23.55,25.00,24.66,24.84,25.11,25.38,25.79,26.42,26.63,26.20,26.68,27.75,26.75,27.67,28.33,27.81,27.64,28.12,29.19,28.61,28.54,29.07,29.28,28.82,29.25,29.71,29.49,29.31,30.10,30.08,29.80,29.97,30.00,30.17,30.40,30.68,30.46,30.54,30.69,30.58,30.94,30.66,31.02,30.91,31.07,31.06,31.32,31.04,31.10,31.33,31.37,31.36,31.34,31.46,31.40,31.33,31.41,31.51,31.51,31.43,31.51,31.51,31.46,31.53,31.56,31.55,31.54,31.53,31.57,31.57,31.52,31.58,31.58,31.51,31.58,31.59,31.57,31.57,31.58,31.60,31.47,31.57,31.57,31.60,31.59,31.62,31.59,31.61,31.61,31.62,31.61,31.62,31.62,31.60,31.59,31.54,31.57,31.58,31.61,31.62,31.61,31.64,31.61,31.59,31.61,31.61,31.60,31.55,31.55,31.59,31.59,31.58,31.58,31.55,31.57,31.58,31.56,31.56,31.56,31.50,31.55,31.55,31.56,31.56,31.59,31.60,31.61,31.57,31.57,31.57,31.59,31.59,31.60,31.58,31.57,31.61,31.60,31.62,31.60,31.60,31.59,31.60,31.60,31.58,31.58,31.60,31.59,31.60,31.60,31.60,31.60,31.59,31.59,31.59,31.59,31.60,31.58,31.58,31.59,31.57,31.60,31.59,31.59,31.59,31.59,31.59,31.56,31.56,31.58,31.60,31.58,31.59,31.61,31.59,31.59,31.61,31.60,31.59,31.57,31.57,31.59,31.56,31.56,31.51,31.49,31.50,31.51,31.56,31.59,31.57,31.58,31.57,31.58,31.57,31.58,31.59,31.59,31.61,31.58,31.61,31.60,31.61,31.59,31.61,31.59,31.60,31.63,31.64,31.62,31.60,31.57,31.61,31.59,31.60,31.58,31.62,31.62,31.61,31.60,31.61,31.58,31.59,31.58,31.61,31.59,31.61,31.59,31.62,31.61,31.59,31.62,31.60,31.61,31.58,31.59,31.58,31.59,31.59,31.58,31.56,31.57,31.58,31.59,31.60,31.60,31.59,31.57,31.56,31.55,31.54,31.56,31.56,31.58,31.57,31.61,31.60,31.63,31.58,31.60,31.56,31.59,31.57,31.56,31.56,31.56,31.58,31.58,31.60,31.59,31.58,31.59,31.60,31.56,31.57,31.60,31.60,31.56,31.55,31.56,31.60,31.55,31.60,31.57,31.60,31.57,31.62,31.62,31.61,31.62,31.62,31.61,31.60,31.61,31.60,31.59,31.60,31.61,31.62,31.62,31.63,31.62,31.63,31.63,31.61,31.62,31.58,31.56,31.59,31.55,31.58,31.54,31.57,31.57,31.56,31.56,31.57,31.59,31.56,31.55,31.56,31.53,31.55,31.53,31.56,31.55,31.57,31.59,31.59,31.58,31.54,31.52,31.52,31.53,31.55,31.54,31.56,31.56,31.54,31.57,31.57,31.57,31.59,31.58,31.61,31.63,31.61,31.61,31.62,31.62,31.61,31.60,31.58,31.59,31.59,31.56,31.56,31.57,31.57,31.59,31.59,31.59,31.61,31.60,31.59,31.59,31.57,31.61,31.60,31.55,31.56,31.56,31.58,31.59,31.57,31.57,31.59,31.59,31.58,31.59,31.60,31.58,31.59,31.60,31.59,31.58,31.59,31.60,31.57,31.58,31.60,31.57,31.55,31.57,31.56,31.55,31.53,31.55,31.56,31.53,31.53,31.56,31.56,31.53,31.56,31.56,31.55,31.56,31.57,31.56,31.55,31.58,31.57,31.56,31.54,31.56,31.55,31.53,31.55,31.53,31.52,31.50,31.50,31.51,31.48,31.48,31.48,31.47,31.46,31.46,31.44,31.41,31.47,31.45,31.44,31.46,31.45,31.46,31.46,31.46,31.46,31.43,31.47,31.48,31.48,31.48,31.49,31.51,31.49,31.51,31.51,31.51,31.50,31.49,31.47,31.46,31.46,31.45,31.39,31.42,31.33,31.31,31.36,31.29,31.23,31.19,31.23,31.13,31.21,31.13,31.25,31.20,31.19,31.23,31.15,31.16,31.07,31.13,31.01,31.04,31.00,30.84,30.86,30.75,30.72,30.52,30.43,30.74,30.54,30.20,30.27,30.30,30.36,29.92,29.87,30.21,30.35,30.08,30.20,30.43,30.21,30.01,30.45,30.63,30.67,30.03,30.26,30.48,30.31,29.78,30.32,30.48,30.29,30.10,30.38,30.46,30.15,30.36,30.51,30.42,30.17,30.46,30.62,30.42,30.40,30.76,30.66,30.59,30.76,30.73,30.83,30.82,30.80,30.66,30.45,30.62,30.62,30.37,30.20,30.52,30.17,29.88,29.50,29.80,29.79,28.94,29.26,29.64,29.25,28.99,29.57,29.79,29.01,29.55,29.86,29.93,29.13,29.80,30.49,30.20,30.26,30.23,30.27,30.02,30.28,29.74,29.55,30.11,30.08,29.09,29.69,30.39,29.88,29.70,30.10,30.43,29.97,30.22,30.36,30.43,30.11,29.80,29.70,29.68,29.48,28.89,29.32,29.36,28.97,28.31,29.30,29.06,28.55,28.70,29.47,29.35,28.87,29.37,29.89,30.01,30.11,29.68,29.47,30.01,29.64,29.23,29.83,29.77,29.47,29.57,30.08,29.98,30.13,30.13,30.23,30.58,30.59,30.74,30.87,30.97,30.91,31.01,31.06,31.00,30.87,30.84,30.78,30.47,30.72,30.56,30.76,30.65,30.52,30.56,30.59,30.73,30.79,30.70,30.86,30.95,30.91,30.92,30.75,30.85,30.76,30.74,30.82,30.96,30.87,30.89,30.84,30.92,30.87,30.87,30.90,30.64,30.80,30.86,30.75,30.58,30.72,30.82,30.43,30.52,30.79,30.78,30.67,30.40,30.67,30.72,30.33,30.36,30.53,30.63,30.63,30.44,30.31,30.37,30.42,30.03,30.17,29.78,29.53,29.31,29.24,29.07,28.99,29.01,29.02,29.23,29.16,28.85,29.05,29.24,28.66,28.62,29.96,29.57,29.97,30.41,30.04,30.43,30.64,30.56,30.50,30.75,30.74,30.50,30.66,30.74,30.79,30.69,30.54,30.55,30.61,30.69,30.86,30.67,30.55,30.90,30.85,30.67,30.76,30.80,30.52,30.50,30.63,30.42,30.23,30.46,30.43,30.23,30.17,30.27,30.27,30.00,29.94,29.95,30.19,29.79,29.46,29.48,29.26,29.19,29.47,28.90,29.64,29.60,29.36,29.11,29.66,29.82,29.78,29.92,30.05,30.18,30.18,30.33,30.48,30.61,30.50,30.65,30.61,30.47],[10.30,8.74,6.80,5.72,4.98,5.43,5.26,4.12,3.68,2.85,2.60,2.21,2.07,2.97,2.73,3.51,3.10,3.42,4.06,3.33,4.41,4.60,4.94,5.30,6.13,5.60,6.78,6.19,5.62,5.68,5.53,4.58,3.97,3.28,2.69,1.99,2.00,1.79,2.17,2.60,2.85,2.61,3.14,3.03,4.05,4.65,5.24,4.52,3.64,3.79,4.82,5.11,5.17,5.71,6.09,5.25,4.79,3.95,4.31,3.04,3.90,3.10,2.91,2.21,2.20,2.11,2.38,1.93,0.96,0.77,1.21,1.77,2.15,2.83,3.63,4.18,5.00,5.09,6.08,6.67,7.36,7.76,8.00,9.07,8.53,9.42,9.83,10.54,11.16,12.15,11.71,11.17,11.66,11.10,10.61,10.31,9.53,10.43,10.29,9.57,8.97,9.44,9.39,8.60,8.46,8.78,8.25,7.46,7.83,7.94,7.30,6.87,7.18,7.18,6.60,6.41,6.90,6.70,5.57,6.36,6.49,7.30,7.92,7.55,8.55,9.23,9.02,8.51,7.70,7.04,6.54,6.66,5.83,6.08,6.26,6.90,7.67,8.88,8.16,10.02,10.33,10.17,10.95,11.61,11.13,10.83,9.97,8.61,9.42,9.15,8.82,10.07,10.19,9.77,10.30,11.14,11.10,11.39,11.77,12.82,12.27,12.46,12.97,13.20,13.12,13.62,14.12,13.92,14.21,14.62,14.91,15.33,16.17,16.05,16.30,17.17,17.48,18.13,17.89,19.71,19.23,19.52,20.39,21.72,21.10,21.26,22.96,22.57,22.70,22.94,23.84,24.15,24.18,25.04,24.85,24.86,25.47,25.44,26.22,26.30,25.82,26.04,26.51,27.21,26.73,27.42,27.74,27.69,27.19,27.90,27.83,28.53,28.28,28.93,28.75,28.59,29.01,28.55,28.87,29.30,29.28,29.12,29.45,30.06,29.59,29.91,29.94,30.05,30.30,30.36,30.53,30.79,30.73,30.64,30.86,31.14,31.22,31.11,31.03,31.25,31.21,31.24,31.37,31.48,31.38,31.33,31.41,31.45,31.48,31.44,31.42,31.47,31.48,31.47,31.49,31.47,31.51,31.50,31.43,31.51,31.55,31.48,31.53,31.61,31.60,31.55,31.59,31.60,31.61,31.61,31.65,31.61,31.63,31.65,31.63,31.63,31.64,31.64,31.62,31.62,31.59,31.60,31.61,31.62,31.63,31.63,31.63,31.64,31.62,31.62,31.62,31.62,31.59,31.60,31.61,31.61,31.61,31.61,31.59,31.61,31.60,31.60,31.58,31.58,31.57,31.58,31.59,31.59,31.59,31.62,31.61,31.62,31.60,31.60,31.59,31.61,31.60,31.62,31.61,31.60,31.62,31.62,31.63,31.61,31.62,31.61,31.61,31.61,31.61,31.60,31.61,31.62,31.61,31.62,31.62,31.62,31.60,31.62,31.62,31.62,31.62,31.61,31.62,31.62,31.61,31.62,31.62,31.61,31.62,31.61,31.61,31.59,31.60,31.61,31.63,31.62,31.62,31.63,31.62,31.62,31.64,31.63,31.63,31.61,31.60,31.62,31.59,31.59,31.56,31.54,31.56,31.57,31.59,31.61,31.59,31.61,31.60,31.61,31.60,31.60,31.62,31.62,31.63,31.61,31.64,31.63,31.64,31.62,31.64,31.63,31.63,31.65,31.66,31.64,31.63,31.61,31.64,31.61,31.63,31.61,31.64,31.64,31.64,31.62,31.63,31.61,31.62,31.61,31.63,31.62,31.63,31.63,31.65,31.64,31.63,31.65,31.63,31.64,31.62,31.63,31.62,31.62,31.62,31.62,31.61,31.60,31.62,31.62,31.64,31.64,31.62,31.61,31.61,31.59,31.59,31.60,31.60,31.61,31.61,31.63,31.63,31.65,31.62,31.62,31.60,31.62,31.61,31.59,31.58,31.59,31.61,31.62,31.61,31.62,31.60,31.62,31.63,31.59,31.60,31.61,31.61,31.59,31.58,31.59,31.62,31.58,31.62,31.59,31.61,31.58,31.63,31.62,31.61,31.63,31.63,31.62,31.61,31.62,31.61,31.60,31.62,31.62,31.63,31.63,31.65,31.63,31.64,31.63,31.62,31.62,31.59,31.58,31.59,31.56,31.58,31.56,31.58,31.58,31.57,31.57,31.57,31.59,31.56,31.56,31.56,31.54,31.55,31.53,31.57,31.57,31.59,31.60,31.60,31.59,31.56,31.53,31.53,31.54,31.54,31.55,31.57,31.57,31.56,31.57,31.57,31.59,31.60,31.60,31.63,31.64,31.62,31.62,31.63,31.62,31.62,31.61,31.58,31.59,31.60,31.56,31.57,31.57,31.58,31.61,31.59,31.60,31.61,31.61,31.59,31.58,31.57,31.62,31.62,31.59,31.58,31.58,31.60,31.60,31.58,31.59,31.60,31.60,31.59,31.60,31.61,31.57,31.60,31.61,31.60,31.60,31.60,31.62,31.58,31.60,31.62,31.59,31.59,31.59,31.58,31.57,31.54,31.56,31.58,31.56,31.55,31.60,31.58,31.56,31.56,31.57,31.57,31.56,31.59,31.57,31.56,31.60,31.57,31.57,31.55,31.58,31.56,31.55,31.56,31.55,31.54,31.52,31.51,31.52,31.50,31.51,31.48,31.48,31.48,31.48,31.45,31.40,31.49,31.46,31.45,31.48,31.48,31.49,31.48,31.48,31.48,31.43,31.49,31.49,31.48,31.50,31.49,31.52,31.50,31.52,31.52,31.52,31.52,31.49,31.47,31.46,31.46,31.44,31.41,31.43,31.34,31.31,31.38,31.33,31.25,31.23,31.25,31.19,31.25,31.16,31.27,31.16,31.21,31.24,31.16,31.18,31.07,31.19,31.01,31.00,31.00,30.77,30.81,30.71,30.62,30.50,30.43,30.61,30.40,30.13,30.24,30.12,30.19,29.81,29.83,30.03,30.14,29.95,30.08,30.37,30.14,29.89,30.33,30.48,30.53,29.91,30.04,30.32,30.19,29.65,30.11,30.38,30.11,29.91,30.19,30.31,29.95,30.19,30.30,30.23,30.02,30.29,30.41,30.30,30.32,30.60,30.49,30.51,30.69,30.60,30.74,30.77,30.68,30.54,30.37,30.46,30.47,30.19,30.07,30.31,29.97,29.56,29.21,29.65,29.42,28.57,29.17,29.46,28.79,28.53,29.36,29.54,28.52,29.39,29.73,29.80,28.75,29.69,30.35,30.19,30.08,30.15,30.10,29.86,30.14,29.60,29.31,29.92,30.00,28.88,29.49,30.23,29.78,29.48,30.00,30.33,29.79,30.13,30.20,30.28,29.91,29.53,29.41,29.51,29.14,28.46,29.21,29.05,28.46,27.73,29.06,28.65,27.92,28.62,29.16,29.00,28.55,29.17,29.79,29.88,29.99,29.51,29.29,29.92,29.56,29.05,29.63,29.54,29.42,29.40,29.92,29.81,29.94,29.94,30.13,30.44,30.53,30.66,30.78,30.89,30.81,30.94,31.00,30.94,30.79,30.80,30.68,30.44,30.60,30.40,30.58,30.43,30.42,30.41,30.50,30.50,30.65,30.57,30.80,30.89,30.84,30.89,30.62,30.79,30.62,30.66,30.72,30.90,30.76,30.85,30.73,30.83,30.80,30.81,30.83,30.46,30.68,30.75,30.68,30.41,30.66,30.76,30.38,30.39,30.70,30.69,30.61,30.32,30.56,30.64,30.28,30.23,30.48,30.56,30.60,30.35,30.18,30.32,30.43,30.00,30.12,29.73,29.50,29.26,29.13,29.15,28.95,28.78,28.75,29.01,28.99,28.72,29.01,29.01,28.65,28.65,29.69,29.59,29.83,30.22,29.84,30.34,30.52,30.32,30.29,30.68,30.61,30.28,30.49,30.60,30.64,30.61,30.34,30.51,30.59,30.63,30.76,30.54,30.43,30.83,30.79,30.55,30.69,30.64,30.37,30.42,30.59,30.29,30.10,30.40,30.40,30.13,30.12,30.13,30.08,29.84,29.83,29.68,29.91,29.65,29.41,29.25,29.06,29.03,29.41,28.73,29.57,29.54,29.18,28.84,29.53,29.76,29.59,29.86,30.02,30.14,29.99,30.22,30.44,30.53,30.45,30.59,30.53,30.35],[9.49,8.06,6.03,4.80,3.87,4.26,3.74,2.99,2.68,2.08,1.96,1.78,1.84,2.84,3.00,3.71,3.03,3.38,3.48,2.63,3.50,3.56,3.70,3.90,4.90,4.32,5.60,5.40,4.73,4.98,4.51,3.63,3.40,2.90,2.35,1.97,1.71,1.69,2.31,2.55,2.58,2.54,3.10,2.91,3.79,4.24,5.00,4.47,3.56,3.55,4.49,4.31,4.58,4.79,5.11,4.26,3.90,3.25,3.85,2.94,3.88,3.35,3.20,2.42,2.39,2.41,2.89,2.59,1.77,1.02,0.76,1.20,1.65,2.15,2.55,3.13,3.96,4.13,4.82,5.77,6.09,6.73,6.84,7.78,7.17,8.05,8.77,9.24,10.09,11.15,11.09,10.19,10.69,9.88,9.38,9.04,8.25,9.08,8.96,8.16,7.65,8.07,7.81,7.02,7.02,7.32,6.82,6.06,6.42,6.63,5.60,5.29,6.00,6.11,5.34,5.47,5.87,5.69,4.83,5.77,6.40,6.84,7.50,7.43,8.32,8.95,8.83,8.39,7.67,6.86,6.49,6.56,5.84,6.10,6.57,6.90,7.89,8.85,8.04,9.70,10.14,9.72,10.70,11.03,10.67,10.68,9.62,8.34,9.12,8.87,8.68,9.86,9.91,9.82,10.00,11.03,10.54,10.82,11.34,12.60,11.63,12.17,12.81,12.64,13.36,13.95,14.23,14.08,14.89,15.25,15.12,15.56,16.69,16.83,16.57,17.30,18.16,18.62,18.84,20.26,20.49,19.34,21.32,21.96,21.29,21.57,23.47,23.80,22.16,23.12,24.50,24.31,24.55,25.36,25.85,24.84,26.10,26.21,26.88,27.06,26.24,27.42,26.77,28.06,27.17,28.16,28.10,27.86,28.35,28.46,28.48,28.77,28.76,29.21,28.90,29.10,29.61,27.87,29.31,29.84,29.50,29.18,29.89,30.39,29.03,29.81,30.35,30.12,29.67,30.48,30.70,30.82,30.21,30.80,30.77,30.87,31.06,31.10,30.61,31.08,31.05,31.15,31.32,31.26,31.28,31.22,31.27,31.34,31.39,31.38,31.37,31.43,31.39,31.46,31.45,31.44,31.43,31.48,31.42,31.51,31.50,31.50,31.54,31.56,31.55,31.49,31.54,31.54,31.56,31.58,31.61,31.58,31.60,31.61,31.61,31.60,31.62,31.61,31.60,31.58,31.53,31.55,31.58,31.58,31.61,31.60,31.61,31.60,31.58,31.59,31.59,31.58,31.54,31.54,31.58,31.58,31.58,31.58,31.52,31.56,31.56,31.56,31.54,31.53,31.51,31.54,31.53,31.54,31.53,31.59,31.58,31.60,31.58,31.57,31.56,31.59,31.59,31.59,31.57,31.57,31.60,31.60,31.61,31.59,31.60,31.58,31.59,31.60,31.58,31.58,31.60,31.59,31.59,31.59,31.59,31.59,31.59,31.59,31.58,31.59,31.60,31.59,31.58,31.58,31.57,31.59,31.60,31.59,31.59,31.59,31.59,31.58,31.57,31.59,31.61,31.59,31.60,31.62,31.60,31.60,31.62,31.61,31.59,31.58,31.59,31.60,31.57,31.57,31.53,31.52,31.53,31.53,31.59,31.61,31.58,31.60,31.58,31.59,31.59,31.58,31.61,31.61,31.63,31.59,31.62,31.62,31.63,31.61,31.63,31.61,31.62,31.65,31.65,31.64,31.62,31.60,31.63,31.61,31.62,31.60,31.64,31.64,31.63,31.62,31.63,31.60,31.62,31.61,31.63,31.62,31.62,31.62,31.64,31.63,31.62,31.64,31.63,31.63,31.62,31.62,31.62,31.62,31.62,31.62,31.60,31.62,31.62,31.62,31.63,31.64,31.62,31.61,31.61,31.59,31.58,31.59,31.60,31.60,31.60,31.63,31.62,31.64,31.61,31.61,31.58,31.60,31.59,31.57,31.57,31.57,31.58,31.60,31.60,31.60,31.59,31.60,31.60,31.57,31.58,31.60,31.59,31.56,31.56,31.56,31.60,31.56,31.59,31.58,31.61,31.56,31.62,31.62,31.60,31.61,31.62,31.61,31.60,31.60,31.60,31.58,31.60,31.61,31.61,31.62,31.64,31.62,31.63,31.61,31.60,31.60,31.57,31.55,31.58,31.53,31.56,31.53,31.55,31.57,31.55,31.56,31.56,31.58,31.55,31.53,31.55,31.51,31.53,31.51,31.54,31.55,31.56,31.59,31.58,31.57,31.53,31.51,31.50,31.52,31.52,31.53,31.55,31.56,31.53,31.55,31.56,31.56,31.58,31.56,31.61,31.63,31.60,31.60,31.61,31.61,31.59,31.60,31.57,31.58,31.58,31.54,31.56,31.56,31.56,31.58,31.58,31.59,31.59,31.59,31.57,31.57,31.55,31.60,31.60,31.55,31.56,31.56,31.57,31.58,31.56,31.57,31.57,31.58,31.57,31.59,31.59,31.56,31.58,31.59,31.58,31.58,31.59,31.60,31.55,31.58,31.60,31.57,31.55,31.57,31.56,31.55,31.53,31.55,31.55,31.53,31.53,31.57,31.55,31.54,31.54,31.55,31.55,31.54,31.57,31.55,31.55,31.56,31.55,31.54,31.52,31.53,31.53,31.52,31.53,31.53,31.51,31.49,31.50,31.50,31.47,31.47,31.45,31.45,31.44,31.44,31.43,31.38,31.45,31.43,31.41,31.44,31.44,31.45,31.44,31.44,31.44,31.40,31.45,31.44,31.43,31.45,31.45,31.47,31.47,31.49,31.48,31.48,31.45,31.46,31.45,31.43,31.41,31.41,31.37,31.38,31.32,31.27,31.33,31.27,31.20,31.17,31.20,31.09,31.16,31.08,31.19,31.13,31.16,31.19,31.08,31.12,31.01,31.09,30.97,30.98,30.95,30.72,30.68,30.52,30.51,30.39,30.29,30.52,30.35,30.03,30.11,30.07,30.13,29.68,29.71,29.91,29.99,29.84,29.94,30.21,29.95,29.81,30.25,30.38,30.40,29.85,30.03,30.23,30.06,29.59,30.04,30.28,30.02,29.83,30.05,30.19,29.86,30.11,30.19,30.11,29.93,30.11,30.29,30.14,30.20,30.55,30.48,30.41,30.62,30.47,30.65,30.70,30.58,30.42,30.25,30.40,30.37,30.03,29.99,30.22,29.89,29.47,29.20,29.40,29.44,28.46,28.77,29.36,28.82,28.53,29.08,29.32,28.65,29.13,29.50,29.66,28.69,29.51,30.16,30.00,29.98,30.08,30.01,29.72,29.97,29.45,29.25,29.79,29.81,28.67,29.38,30.13,29.61,29.35,29.82,30.26,29.77,30.02,30.10,30.19,29.90,29.59,29.47,29.55,29.08,28.67,29.26,29.07,28.52,27.95,29.03,28.57,28.05,28.72,29.05,28.89,28.45,29.18,29.76,29.86,30.04,29.64,29.24,29.89,29.64,29.07,29.65,29.66,29.50,29.50,30.01,29.94,30.06,30.09,30.20,30.49,30.52,30.62,30.78,30.90,30.82,30.94,30.97,30.90,30.75,30.76,30.67,30.46,30.68,30.50,30.67,30.53,30.48,30.45,30.52,30.63,30.69,30.67,30.86,30.98,30.92,30.92,30.68,30.80,30.68,30.67,30.75,30.91,30.82,30.86,30.80,30.90,30.83,30.89,30.87,30.61,30.76,30.84,30.71,30.52,30.70,30.81,30.44,30.48,30.78,30.77,30.61,30.33,30.63,30.66,30.27,30.25,30.45,30.60,30.58,30.30,30.20,30.39,30.47,30.00,30.10,29.63,29.49,29.27,29.00,28.99,29.02,28.79,28.87,28.98,29.03,28.72,28.83,28.88,28.53,28.51,29.70,29.48,29.80,30.34,29.98,30.44,30.61,30.46,30.46,30.75,30.72,30.44,30.68,30.78,30.80,30.73,30.52,30.60,30.68,30.75,30.94,30.74,30.58,30.91,30.85,30.64,30.76,30.77,30.51,30.50,30.62,30.39,30.19,30.41,30.46,30.24,30.16,30.17,30.20,29.90,29.91,29.85,30.04,29.67,29.42,29.42,29.16,29.09,29.50,28.83,29.48,29.54,29.27,28.73,29.46,29.65,29.53,29.75,29.92,30.03,29.97,30.17,30.39,30.49,30.38,30.54,30.46,30.30],[9.39,7.63,5.66,4.48,3.59,3.86,3.11,2.54,2.34,1.83,1.71,1.77,1.78,2.87,2.98,3.52,2.91,2.91,2.87,2.20,2.96,2.68,3.28,3.00,3.92,3.05,4.24,3.89,3.34,3.57,3.22,2.63,2.51,1.95,1.83,1.66,1.50,1.65,2.38,2.57,2.21,2.32,2.50,2.37,3.29,3.23,3.86,3.63,3.08,2.65,3.40,3.09,3.48,3.68,3.92,3.38,3.09,2.39,3.03,2.46,3.23,3.16,2.99,2.39,2.53,2.42,2.92,2.90,2.22,1.51,1.03,0.76,0.99,1.51,1.79,2.46,2.89,3.11,3.63,4.44,4.85,5.28,5.34,6.11,5.66,6.49,6.91,7.59,8.24,9.20,9.14,8.53,8.99,8.28,7.89,7.69,7.02,7.43,7.43,7.00,6.13,6.66,6.45,5.83,5.59,5.81,5.84,5.03,5.47,5.61,5.38,4.66,5.19,5.74,4.76,4.85,5.51,5.44,4.60,5.30,5.90,6.36,7.10,6.91,8.06,8.82,8.50,7.74,7.17,6.63,6.16,6.30,6.01,5.93,6.49,6.54,7.48,8.63,7.88,9.61,9.81,9.66,10.26,10.67,10.05,9.96,9.54,8.20,8.80,8.73,8.49,9.64,9.74,9.47,9.46,10.36,10.23,10.35,11.13,12.24,11.44,11.44,12.55,12.30,12.85,13.40,13.85,13.58,14.59,14.93,14.40,15.02,16.14,16.50,16.21,17.09,17.86,18.35,18.18,19.81,20.11,19.21,20.99,21.93,21.57,21.36,23.26,23.99,22.45,23.29,24.36,24.50,24.30,25.28,25.93,25.06,25.95,25.49,26.91,26.69,26.26,27.05,26.59,27.41,26.74,27.95,27.63,27.56,27.71,28.16,27.76,28.14,28.39,28.59,28.07,28.53,29.03,26.78,28.56,29.54,28.39,28.07,29.33,29.86,28.70,28.55,30.01,29.12,29.55,29.78,30.23,30.56,30.18,30.47,30.66,30.94,30.91,31.01,30.51,31.05,30.91,31.06,31.24,31.34,31.26,31.10,31.30,31.32,31.37,31.29,31.38,31.41,31.36,31.35,31.43,31.47,31.43,31.50,31.45,31.47,31.55,31.43,31.52,31.59,31.59,31.49,31.58,31.56,31.57,31.59,31.63,31.59,31.59,31.62,31.62,31.61,31.63,31.62,31.61,31.59,31.57,31.58,31.60,31.60,31.62,31.62,31.62,31.62,31.60,31.61,31.62,31.60,31.58,31.58,31.61,31.60,31.60,31.60,31.57,31.59,31.59,31.59,31.57,31.56,31.55,31.57,31.56,31.58,31.57,31.60,31.59,31.61,31.60,31.59,31.58,31.60,31.60,31.61,31.59,31.59,31.62,31.61,31.62,31.60,31.62,31.60,31.60,31.61,31.59,31.59,31.60,31.61,31.60,31.62,31.61,31.61,31.61,31.61,31.61,31.62,31.62,31.61,31.60,31.61,31.60,31.62,31.61,31.61,31.60,31.60,31.61,31.59,31.59,31.61,31.62,31.61,31.62,31.63,31.62,31.62,31.64,31.63,31.62,31.60,31.61,31.62,31.59,31.59,31.56,31.55,31.56,31.57,31.60,31.62,31.59,31.62,31.60,31.62,31.62,31.61,31.63,31.63,31.65,31.62,31.64,31.64,31.65,31.64,31.65,31.63,31.64,31.66,31.66,31.65,31.64,31.62,31.65,31.63,31.64,31.62,31.65,31.65,31.65,31.64,31.64,31.62,31.63,31.62,31.65,31.63,31.64,31.64,31.66,31.65,31.64,31.66,31.65,31.65,31.64,31.63,31.63,31.63,31.62,31.63,31.61,31.62,31.63,31.64,31.64,31.65,31.64,31.63,31.62,31.60,31.61,31.61,31.61,31.62,31.62,31.64,31.64,31.65,31.63,31.63,31.61,31.62,31.61,31.60,31.59,31.60,31.62,31.62,31.62,31.62,31.61,31.62,31.63,31.60,31.61,31.62,31.62,31.59,31.58,31.59,31.61,31.58,31.60,31.60,31.61,31.57,31.62,31.62,31.60,31.61,31.62,31.62,31.61,31.60,31.60,31.58,31.61,31.62,31.62,31.63,31.65,31.62,31.64,31.62,31.61,31.61,31.59,31.57,31.59,31.55,31.57,31.53,31.55,31.57,31.55,31.55,31.55,31.59,31.55,31.54,31.55,31.53,31.54,31.52,31.56,31.57,31.58,31.60,31.59,31.58,31.53,31.52,31.51,31.54,31.53,31.53,31.55,31.55,31.53,31.55,31.56,31.56,31.59,31.57,31.62,31.63,31.62,31.61,31.63,31.61,31.60,31.61,31.56,31.58,31.59,31.54,31.55,31.56,31.56,31.58,31.57,31.59,31.60,31.59,31.58,31.58,31.57,31.61,31.63,31.55,31.56,31.56,31.57,31.58,31.56,31.57,31.58,31.58,31.57,31.59,31.60,31.55,31.59,31.60,31.58,31.58,31.58,31.61,31.55,31.59,31.60,31.58,31.56,31.57,31.56,31.54,31.53,31.54,31.54,31.54,31.54,31.59,31.55,31.55,31.54,31.55,31.55,31.53,31.57,31.55,31.55,31.57,31.55,31.55,31.52,31.54,31.53,31.51,31.51,31.52,31.50,31.47,31.49,31.48,31.46,31.46,31.43,31.45,31.44,31.44,31.41,31.36,31.45,31.42,31.38,31.43,31.43,31.43,31.44,31.43,31.44,31.38,31.44,31.45,31.42,31.45,31.45,31.47,31.47,31.50,31.48,31.48,31.44,31.40,31.38,31.38,31.37,31.37,31.34,31.36,31.30,31.24,31.30,31.23,31.19,31.13,31.18,31.08,31.12,31.06,31.18,31.10,31.12,31.13,31.01,31.07,30.94,31.04,30.89,30.89,30.87,30.60,30.53,30.30,30.31,30.22,30.16,30.37,30.18,29.96,30.08,29.94,29.96,29.55,29.66,29.76,29.87,29.68,29.82,30.16,29.83,29.70,30.15,30.23,30.25,29.79,29.89,30.04,30.01,29.51,29.93,30.14,29.84,29.69,29.87,30.05,29.75,29.95,30.08,30.05,29.86,29.98,30.09,30.06,30.10,30.32,30.27,30.29,30.44,30.36,30.44,30.59,30.39,30.24,30.08,30.20,30.22,29.86,29.81,30.01,29.70,29.39,29.06,29.31,29.37,28.44,28.87,29.30,28.68,28.58,29.15,29.28,28.51,29.07,29.40,29.57,28.63,29.46,30.05,29.89,29.96,30.05,29.92,29.65,29.85,29.44,29.23,29.69,29.82,28.83,29.35,30.02,29.63,29.36,29.75,30.12,29.67,29.91,29.93,30.04,29.76,29.38,29.30,29.45,28.97,28.49,29.17,28.94,28.29,27.69,28.87,28.48,27.88,28.61,29.01,28.75,28.28,29.13,29.74,29.79,29.97,29.45,29.21,29.81,29.47,28.89,29.49,29.41,29.27,29.32,29.80,29.67,29.84,29.89,30.03,30.30,30.33,30.46,30.64,30.78,30.68,30.79,30.85,30.78,30.64,30.63,30.52,30.30,30.49,30.28,30.54,30.33,30.29,30.25,30.34,30.41,30.51,30.51,30.75,30.88,30.84,30.83,30.54,30.72,30.51,30.51,30.60,30.79,30.68,30.75,30.67,30.80,30.77,30.81,30.79,30.42,30.68,30.74,30.58,30.32,30.61,30.67,30.26,30.29,30.65,30.66,30.50,30.17,30.46,30.52,30.14,30.11,30.30,30.47,30.47,30.15,30.07,30.30,30.38,29.89,29.95,29.26,29.38,29.11,28.77,28.60,28.68,28.59,28.61,28.82,28.44,28.46,28.67,28.76,28.41,28.60,29.53,29.39,29.66,30.16,29.78,30.32,30.51,30.26,30.24,30.65,30.61,30.21,30.48,30.65,30.66,30.61,30.34,30.44,30.56,30.65,30.86,30.60,30.43,30.83,30.76,30.47,30.63,30.63,30.29,30.37,30.54,30.22,29.96,30.32,30.36,30.10,29.92,30.06,30.00,29.67,29.70,29.59,29.65,29.44,29.10,29.07,28.90,28.76,29.36,28.54,29.37,29.46,29.09,28.74,29.41,29.64,29.49,29.77,29.93,29.97,29.81,29.99,30.25,30.30,30.26,30.41,30.30,30.12],[8.81,7.11,4.74,3.36,2.46,2.72,2.20,1.68,1.69,1.39,1.35,1.54,1.67,2.64,2.72,3.15,2.57,2.69,2.55,1.74,2.34,2.14,2.50,2.25,2.97,2.45,3.32,3.08,2.83,2.86,2.49,1.97,1.84,1.51,1.33,1.43,1.40,1.73,2.29,2.38,1.97,2.06,1.93,1.96,2.62,2.71,3.31,3.21,2.67,2.22,2.94,2.69,3.07,3.30,3.32,2.80,2.61,2.09,2.62,2.08,2.90,2.86,2.78,2.17,2.31,2.37,2.76,2.79,2.16,1.58,1.38,0.94,0.77,0.90,1.30,1.57,1.97,2.09,2.65,3.32,3.56,4.13,4.21,4.82,4.58,5.19,5.55,6.16,6.88,7.81,7.62,7.29,7.66,7.12,6.69,6.37,5.84,6.27,6.18,5.50,5.10,5.08,4.98,4.68,4.45,4.49,4.38,3.88,4.11,4.23,4.08,3.49,3.89,4.17,3.67,3.92,4.14,4.26,3.50,4.46,5.08,5.23,6.32,6.42,7.59,8.23,7.28,7.40,5.96,6.17,5.60,5.97,5.68,5.18,6.20,6.04,7.21,7.88,7.19,8.48,9.08,8.71,9.09,9.60,9.35,9.32,8.28,7.36,8.37,8.07,7.86,8.69,8.65,8.92,9.18,9.76,9.59,10.09,10.64,11.43,11.01,11.03,11.83,11.72,12.10,12.83,13.14,13.12,13.98,14.57,14.19,14.57,15.77,15.98,15.93,16.76,17.63,17.87,17.60,19.21,19.51,19.52,19.61,21.61,20.96,20.75,22.09,22.19,22.60,22.73,23.09,23.94,23.47,23.79,24.67,24.39,24.77,24.25,25.62,25.37,25.09,25.39,25.47,26.43,26.03,26.82,27.05,26.85,26.48,26.95,26.88,27.48,27.66,27.66,27.62,28.05,28.13,27.67,27.82,29.23,28.26,28.69,29.08,29.64,29.08,29.05,29.81,29.46,30.27,30.12,30.61,30.72,30.74,30.63,30.94,31.16,31.20,31.23,31.03,31.33,31.18,31.31,31.33,31.48,31.44,31.26,31.43,31.43,31.51,31.46,31.46,31.49,31.49,31.48,31.51,31.51,31.51,31.49,31.47,31.51,31.52,31.46,31.55,31.57,31.57,31.54,31.56,31.57,31.61,31.61,31.64,31.62,31.62,31.65,31.64,31.63,31.64,31.64,31.63,31.62,31.60,31.60,31.61,31.62,31.63,31.63,31.63,31.64,31.62,31.62,31.62,31.62,31.60,31.61,31.63,31.61,31.62,31.62,31.60,31.61,31.61,31.62,31.59,31.59,31.59,31.59,31.60,31.61,31.61,31.63,31.62,31.63,31.62,31.61,31.60,31.62,31.62,31.63,31.62,31.62,31.63,31.63,31.64,31.63,31.64,31.63,31.62,31.63,31.62,31.61,31.63,31.64,31.62,31.64,31.63,31.63,31.61,31.63,31.63,31.63,31.63,31.62,31.63,31.63,31.62,31.64,31.63,31.62,31.63,31.63,31.63,31.60,31.61,31.63,31.64,31.63,31.63,31.65,31.63,31.64,31.65,31.64,31.64,31.62,31.62,31.63,31.61,31.60,31.57,31.56,31.57,31.58,31.60,31.62,31.60,31.63,31.61,31.62,31.61,31.60,31.63,31.63,31.64,31.62,31.64,31.64,31.65,31.64,31.65,31.64,31.64,31.66,31.67,31.66,31.64,31.62,31.65,31.63,31.64,31.62,31.65,31.65,31.64,31.63,31.65,31.62,31.63,31.62,31.64,31.64,31.64,31.64,31.66,31.65,31.64,31.66,31.64,31.65,31.63,31.64,31.63,31.64,31.63,31.63,31.62,31.62,31.63,31.64,31.65,31.65,31.65,31.63,31.63,31.61,31.61,31.61,31.61,31.63,31.63,31.65,31.65,31.66,31.64,31.64,31.62,31.63,31.61,31.60,31.60,31.61,31.62,31.63,31.63,31.64,31.62,31.64,31.64,31.61,31.63,31.64,31.63,31.61,31.60,31.61,31.63,31.60,31.62,31.61,31.62,31.58,31.63,31.62,31.60,31.62,31.63,31.63,31.60,31.61,31.60,31.58,31.61,31.62,31.63,31.63,31.65,31.62,31.65,31.63,31.62,31.61,31.59,31.59,31.60,31.56,31.57,31.55,31.56,31.57,31.54,31.55,31.56,31.59,31.55,31.54,31.55,31.54,31.55,31.54,31.56,31.58,31.59,31.60,31.60,31.58,31.54,31.53,31.51,31.54,31.52,31.54,31.55,31.55,31.54,31.55,31.55,31.57,31.59,31.57,31.63,31.64,31.62,31.62,31.63,31.62,31.61,31.61,31.56,31.58,31.59,31.54,31.56,31.56,31.56,31.59,31.57,31.59,31.60,31.59,31.58,31.58,31.58,31.62,31.63,31.58,31.57,31.57,31.58,31.58,31.57,31.57,31.58,31.58,31.57,31.59,31.59,31.56,31.59,31.60,31.59,31.58,31.60,31.61,31.57,31.59,31.61,31.59,31.57,31.59,31.58,31.57,31.54,31.56,31.57,31.55,31.55,31.60,31.56,31.55,31.56,31.56,31.54,31.54,31.57,31.56,31.54,31.57,31.56,31.55,31.52,31.55,31.54,31.50,31.52,31.52,31.52,31.48,31.50,31.49,31.46,31.47,31.42,31.44,31.43,31.44,31.41,31.36,31.44,31.41,31.38,31.43,31.42,31.43,31.43,31.43,31.45,31.37,31.45,31.45,31.42,31.46,31.44,31.48,31.45,31.50,31.48,31.49,31.47,31.42,31.42,31.40,31.38,31.36,31.30,31.33,31.23,31.15,31.24,31.18,31.11,31.04,31.13,31.01,31.06,30.97,31.11,30.99,31.04,31.08,30.92,30.99,30.83,30.95,30.76,30.74,30.72,30.43,30.42,30.17,30.17,30.10,30.03,30.16,30.03,29.82,29.94,29.74,29.84,29.40,29.47,29.64,29.82,29.50,29.62,29.94,29.65,29.57,30.08,30.18,30.16,29.69,29.75,29.98,29.93,29.44,29.76,30.03,29.67,29.49,29.76,29.94,29.49,29.67,29.90,29.82,29.64,29.86,29.89,29.91,29.87,30.14,30.09,30.10,30.25,30.12,30.33,30.43,30.31,30.08,29.90,30.05,30.10,29.71,29.60,29.87,29.49,29.25,28.78,29.13,28.95,28.37,28.80,28.98,28.46,28.29,28.94,29.04,28.32,28.89,29.29,29.39,28.71,29.29,29.88,29.74,29.76,29.74,29.65,29.48,29.75,29.13,28.96,29.48,29.65,28.53,29.08,29.84,29.43,29.01,29.58,29.94,29.42,29.74,29.75,29.85,29.55,29.12,29.01,29.21,28.85,28.11,28.85,28.77,28.17,27.25,28.45,28.23,27.60,28.21,28.71,28.62,28.28,28.89,29.61,29.54,29.75,29.13,28.79,29.46,29.04,28.21,29.00,28.90,28.62,28.74,29.30,29.15,29.30,29.40,29.76,30.08,30.05,30.23,30.37,30.57,30.42,30.57,30.68,30.57,30.50,30.42,30.28,30.05,30.19,29.97,30.15,29.98,30.05,30.01,30.10,30.08,30.35,30.32,30.56,30.73,30.64,30.54,30.24,30.45,30.24,30.30,30.41,30.61,30.38,30.54,30.42,30.56,30.47,30.57,30.54,30.08,30.35,30.50,30.35,30.04,30.35,30.43,29.95,29.99,30.39,30.43,30.28,29.85,30.21,30.31,29.79,29.76,30.07,30.27,30.30,29.95,29.76,30.04,30.12,29.56,29.84,29.03,29.03,28.96,28.43,28.21,28.50,28.38,27.89,28.31,28.05,27.92,28.28,28.30,27.99,28.04,29.12,28.98,29.33,29.90,29.37,30.01,30.31,29.91,29.90,30.44,30.37,29.86,30.15,30.29,30.38,30.39,30.02,30.27,30.36,30.43,30.62,30.32,30.15,30.63,30.52,30.22,30.38,30.34,29.96,30.04,30.29,29.85,29.60,30.13,30.09,29.66,29.56,29.77,29.64,29.41,29.30,29.05,29.26,28.99,28.75,28.54,28.25,28.42,28.87,28.09,28.70,28.88,28.86,28.42,28.84,29.35,29.29,29.48,29.58,29.74,29.58,29.77,30.04,30.13,30.04,30.18,30.06,29.94],[8.55,6.76,4.73,3.43,2.47,2.56,1.98,1.59,1.59,1.47,1.59,1.99,1.99,3.17,2.97,3.44,2.70,2.71,2.54,1.83,2.26,2.02,2.43,2.03,2.64,2.17,2.85,2.69,2.47,2.52,2.15,1.70,1.64,1.42,1.36,1.46,1.60,2.05,2.64,2.71,2.23,2.08,1.93,1.88,2.52,2.46,3.11,2.97,2.55,2.11,2.79,2.43,3.00,3.02,2.96,2.62,2.50,1.99,2.58,2.16,2.82,2.96,2.95,2.27,2.59,2.78,3.22,3.07,2.42,1.90,1.88,1.39,0.93,0.77,0.94,1.38,1.75,2.04,2.53,3.03,3.46,3.88,4.12,4.40,4.19,4.63,5.20,5.82,6.56,7.43,7.59,7.04,7.50,6.53,6.12,5.86,5.43,5.62,5.51,4.98,4.36,4.66,4.53,4.24,4.26,4.11,4.27,3.77,4.11,4.19,4.00,3.02,3.90,3.97,3.17,3.56,4.00,4.12,3.36,4.52,4.95,5.06,5.82,6.21,7.32,7.67,7.68,6.78,5.96,5.93,5.61,6.65,6.54,5.84,6.26,5.80,6.87,7.52,6.74,8.16,8.59,8.39,9.32,9.56,8.98,9.23,8.16,7.15,7.99,7.90,7.83,8.52,8.75,9.05,9.17,9.75,9.53,9.85,10.50,11.46,10.87,10.77,11.98,11.52,12.46,12.93,13.30,12.85,14.43,14.92,14.01,15.07,16.29,16.21,15.96,17.48,18.22,18.15,18.21,19.92,20.00,19.53,20.89,22.10,21.41,21.67,23.18,23.46,22.77,23.61,24.38,24.46,24.27,24.94,25.63,24.69,25.86,25.55,26.42,26.25,26.27,26.48,26.09,26.80,26.99,27.75,27.50,27.54,27.26,27.48,27.38,27.93,28.11,28.24,28.40,28.34,28.54,28.05,28.47,29.32,28.00,28.64,29.40,29.70,29.09,28.91,29.89,29.88,30.18,30.33,30.54,30.57,30.67,30.77,30.84,31.22,31.22,31.21,30.85,31.30,31.24,31.24,31.40,31.48,31.40,31.21,31.39,31.41,31.47,31.38,31.42,31.44,31.45,31.45,31.47,31.50,31.49,31.47,31.47,31.48,31.57,31.46,31.59,31.61,31.60,31.56,31.56,31.59,31.59,31.60,31.63,31.61,31.61,31.62,31.63,31.63,31.63,31.63,31.62,31.62,31.61,31.59,31.61,31.62,31.63,31.62,31.63,31.62,31.61,31.62,31.62,31.61,31.60,31.60,31.62,31.61,31.61,31.61,31.60,31.60,31.61,31.60,31.59,31.60,31.58,31.59,31.59,31.59,31.61,31.62,31.62,31.62,31.61,31.60,31.60,31.62,31.62,31.62,31.61,31.60,31.63,31.63,31.63,31.62,31.64,31.62,31.62,31.62,31.62,31.61,31.62,31.62,31.63,31.63,31.63,31.62,31.61,31.62,31.62,31.62,31.62,31.62,31.62,31.62,31.61,31.63,31.62,31.62,31.62,31.62,31.62,31.60,31.61,31.62,31.63,31.62,31.62,31.63,31.63,31.63,31.65,31.64,31.63,31.62,31.62,31.63,31.61,31.60,31.58,31.57,31.58,31.59,31.61,31.63,31.61,31.63,31.61,31.62,31.62,31.61,31.63,31.64,31.65,31.62,31.65,31.65,31.65,31.64,31.65,31.64,31.64,31.66,31.67,31.66,31.64,31.63,31.66,31.64,31.64,31.63,31.65,31.66,31.65,31.64,31.65,31.62,31.64,31.63,31.66,31.64,31.65,31.64,31.66,31.65,31.64,31.66,31.65,31.66,31.64,31.64,31.63,31.64,31.63,31.63,31.62,31.62,31.64,31.64,31.65,31.66,31.65,31.63,31.63,31.60,31.62,31.62,31.61,31.63,31.63,31.65,31.65,31.66,31.63,31.64,31.61,31.63,31.62,31.61,31.59,31.60,31.63,31.63,31.64,31.64,31.61,31.63,31.64,31.60,31.61,31.64,31.63,31.60,31.59,31.60,31.62,31.59,31.61,31.60,31.62,31.58,31.63,31.63,31.60,31.62,31.63,31.63,31.61,31.60,31.59,31.58,31.61,31.62,31.63,31.63,31.66,31.62,31.65,31.63,31.62,31.61,31.60,31.58,31.60,31.57,31.57,31.56,31.57,31.58,31.55,31.56,31.56,31.59,31.56,31.55,31.56,31.55,31.56,31.54,31.57,31.57,31.59,31.61,31.60,31.58,31.56,31.53,31.53,31.54,31.53,31.54,31.55,31.56,31.55,31.55,31.56,31.57,31.59,31.57,31.63,31.64,31.63,31.61,31.64,31.62,31.60,31.61,31.57,31.59,31.60,31.55,31.56,31.57,31.57,31.59,31.57,31.59,31.60,31.59,31.59,31.58,31.58,31.62,31.63,31.56,31.56,31.55,31.56,31.58,31.56,31.56,31.58,31.57,31.57,31.59,31.59,31.56,31.58,31.60,31.58,31.58,31.59,31.60,31.56,31.59,31.60,31.58,31.57,31.58,31.57,31.57,31.54,31.56,31.57,31.54,31.54,31.58,31.55,31.53,31.55,31.54,31.54,31.54,31.56,31.56,31.53,31.57,31.54,31.54,31.51,31.55,31.53,31.50,31.51,31.51,31.50,31.46,31.48,31.47,31.43,31.44,31.39,31.40,31.38,31.40,31.36,31.31,31.40,31.36,31.33,31.39,31.38,31.38,31.40,31.38,31.40,31.33,31.41,31.41,31.38,31.42,31.42,31.45,31.43,31.47,31.46,31.47,31.44,31.38,31.36,31.35,31.33,31.31,31.23,31.29,31.23,31.16,31.22,31.15,31.08,31.03,31.09,30.98,31.01,30.97,31.09,31.02,31.03,31.03,30.93,30.99,30.82,30.89,30.79,30.80,30.70,30.45,30.34,30.10,29.98,29.97,29.92,30.10,29.93,29.70,29.83,29.61,29.70,29.27,29.44,29.48,29.63,29.46,29.58,29.86,29.52,29.42,29.87,29.99,29.93,29.62,29.54,29.71,29.73,29.22,29.55,29.82,29.52,29.29,29.54,29.67,29.37,29.58,29.74,29.62,29.49,29.68,29.76,29.84,29.74,30.04,30.03,30.07,30.13,30.06,30.22,30.33,30.13,29.97,29.75,29.88,29.89,29.59,29.43,29.66,29.32,29.20,28.73,28.96,28.95,28.16,28.62,28.83,28.37,28.27,28.88,28.90,28.34,28.77,29.09,29.27,28.50,29.23,29.78,29.69,29.78,29.80,29.72,29.32,29.60,29.17,28.99,29.34,29.61,28.67,29.02,29.75,29.38,29.08,29.39,29.87,29.39,29.57,29.66,29.70,29.49,29.02,28.92,29.20,28.65,28.08,28.70,28.57,28.08,27.21,28.37,28.19,27.71,28.20,28.67,28.55,28.05,28.75,29.44,29.46,29.58,28.95,28.85,29.40,28.83,28.23,29.10,28.80,28.72,28.92,29.40,29.28,29.39,29.50,29.84,30.09,30.01,30.23,30.40,30.55,30.48,30.61,30.67,30.58,30.49,30.41,30.27,30.03,30.24,29.98,30.19,30.00,29.98,29.94,30.06,30.08,30.31,30.30,30.56,30.72,30.62,30.54,30.28,30.43,30.25,30.29,30.41,30.57,30.41,30.53,30.41,30.57,30.48,30.61,30.56,30.12,30.38,30.48,30.32,30.07,30.34,30.41,29.99,30.01,30.39,30.43,30.23,29.84,30.17,30.21,29.84,29.77,29.94,30.22,30.18,29.92,29.62,30.00,29.96,29.32,29.54,28.74,28.74,28.68,28.15,28.02,28.05,28.25,27.85,28.27,27.91,27.74,28.07,28.15,27.86,28.04,29.03,28.91,29.22,29.84,29.38,29.97,30.24,29.92,29.90,30.37,30.32,29.93,30.17,30.31,30.36,30.35,29.98,30.22,30.28,30.37,30.59,30.29,30.07,30.60,30.49,30.17,30.39,30.33,29.97,29.94,30.21,29.81,29.66,29.98,29.99,29.59,29.47,29.61,29.63,29.40,29.23,29.21,29.30,28.85,28.63,28.41,28.26,28.27,28.73,27.92,28.72,28.82,28.66,28.53,28.92,29.30,29.27,29.50,29.59,29.66,29.49,29.69,29.98,30.02,30.02,30.18,30.11,29.94],[7.97,6.31,4.24,3.08,2.12,2.21,1.71,1.47,1.53,1.44,1.66,2.08,2.18,3.34,3.12,3.60,3.00,2.98,2.82,1.94,2.40,1.89,2.19,1.84,2.57,1.93,2.52,2.51,2.43,2.40,1.93,1.56,1.48,1.40,1.48,1.74,1.80,2.21,2.75,2.78,2.23,2.24,1.90,1.99,2.53,2.55,3.14,3.09,2.69,2.26,2.90,2.50,3.09,3.06,2.98,2.60,2.59,2.05,2.74,2.37,3.02,3.11,3.14,2.49,2.73,2.96,3.38,3.22,2.65,2.18,2.18,1.57,1.25,0.89,0.77,0.94,1.34,1.71,1.94,2.66,3.09,3.63,3.83,4.15,4.21,4.72,5.10,5.49,6.35,7.40,7.41,6.84,7.36,6.35,6.04,5.69,5.50,5.56,5.18,4.97,4.66,4.57,4.32,4.31,4.09,4.01,3.74,3.47,3.76,3.63,3.61,2.94,3.62,3.53,3.01,3.35,3.77,3.63,3.20,4.10,4.69,4.92,6.27,6.37,7.21,7.77,7.37,7.14,6.03,6.05,5.51,5.66,6.08,5.47,6.71,6.15,7.15,7.94,7.15,8.54,9.19,8.79,9.28,9.80,9.49,9.46,8.30,7.37,8.52,8.14,8.27,8.83,8.97,9.28,9.54,9.90,9.62,10.50,10.54,11.41,11.08,11.35,11.98,11.80,12.68,13.25,13.33,13.34,14.87,14.85,14.56,14.97,16.59,16.35,16.60,17.46,18.50,18.54,18.17,19.83,20.22,20.23,20.37,22.16,21.61,21.56,23.07,23.43,23.14,23.49,24.50,24.63,24.51,25.13,25.92,24.91,26.31,25.79,26.68,26.49,26.44,27.09,26.30,27.38,27.17,27.64,28.15,27.67,27.95,27.81,27.82,28.79,28.32,28.32,27.86,28.66,28.57,28.14,28.80,29.44,28.10,28.24,29.33,29.47,28.83,28.82,29.83,29.40,30.00,30.06,30.43,30.53,30.48,30.71,30.85,31.04,31.02,31.25,30.97,31.11,31.10,31.31,31.25,31.39,31.42,31.21,31.38,31.40,31.46,31.42,31.38,31.44,31.50,31.48,31.49,31.50,31.50,31.49,31.47,31.50,31.58,31.47,31.54,31.57,31.60,31.51,31.57,31.56,31.60,31.60,31.64,31.62,31.62,31.62,31.63,31.63,31.62,31.62,31.62,31.61,31.60,31.59,31.61,31.62,31.63,31.63,31.63,31.63,31.60,31.63,31.62,31.62,31.58,31.60,31.62,31.61,31.61,31.62,31.58,31.57,31.58,31.60,31.60,31.58,31.57,31.57,31.55,31.58,31.59,31.63,31.62,31.63,31.61,31.61,31.60,31.62,31.62,31.63,31.62,31.62,31.63,31.64,31.64,31.64,31.63,31.62,31.62,31.62,31.62,31.61,31.63,31.65,31.63,31.64,31.63,31.63,31.62,31.63,31.63,31.62,31.63,31.61,31.62,31.62,31.61,31.63,31.64,31.63,31.64,31.63,31.64,31.61,31.61,31.62,31.64,31.63,31.63,31.64,31.64,31.64,31.65,31.65,31.64,31.62,31.62,31.63,31.61,31.61,31.57,31.55,31.57,31.58,31.61,31.63,31.61,31.63,31.61,31.62,31.62,31.61,31.63,31.64,31.64,31.63,31.64,31.65,31.65,31.64,31.65,31.64,31.65,31.66,31.66,31.66,31.64,31.63,31.65,31.64,31.64,31.63,31.65,31.65,31.65,31.64,31.65,31.63,31.64,31.63,31.65,31.65,31.65,31.65,31.66,31.65,31.65,31.66,31.66,31.66,31.65,31.65,31.64,31.65,31.64,31.64,31.63,31.63,31.64,31.65,31.66,31.66,31.66,31.64,31.64,31.62,31.63,31.62,31.63,31.65,31.64,31.66,31.66,31.67,31.64,31.65,31.63,31.65,31.63,31.62,31.62,31.62,31.64,31.64,31.66,31.65,31.63,31.65,31.65,31.62,31.63,31.65,31.64,31.61,31.60,31.61,31.64,31.61,31.63,31.62,31.62,31.59,31.63,31.63,31.61,31.63,31.63,31.63,31.61,31.61,31.59,31.58,31.61,31.63,31.64,31.64,31.66,31.63,31.65,31.64,31.63,31.62,31.60,31.59,31.61,31.57,31.58,31.56,31.57,31.58,31.55,31.56,31.57,31.59,31.56,31.55,31.56,31.55,31.57,31.55,31.57,31.58,31.59,31.61,31.60,31.58,31.55,31.54,31.52,31.55,31.53,31.54,31.54,31.55,31.55,31.55,31.56,31.57,31.59,31.58,31.63,31.64,31.63,31.63,31.64,31.63,31.61,31.61,31.58,31.59,31.60,31.55,31.56,31.58,31.56,31.59,31.58,31.60,31.60,31.60,31.58,31.59,31.58,31.63,31.64,31.57,31.57,31.57,31.57,31.59,31.58,31.58,31.58,31.59,31.57,31.60,31.60,31.57,31.59,31.61,31.60,31.59,31.60,31.62,31.58,31.60,31.62,31.59,31.58,31.61,31.60,31.57,31.55,31.57,31.58,31.57,31.57,31.60,31.57,31.56,31.56,31.56,31.55,31.55,31.57,31.56,31.54,31.57,31.56,31.55,31.52,31.56,31.55,31.51,31.52,31.53,31.52,31.48,31.49,31.47,31.44,31.43,31.38,31.39,31.38,31.40,31.35,31.30,31.39,31.36,31.33,31.37,31.38,31.38,31.38,31.38,31.37,31.32,31.40,31.40,31.39,31.43,31.42,31.45,31.44,31.49,31.46,31.47,31.44,31.38,31.36,31.34,31.32,31.28,31.23,31.25,31.19,31.10,31.17,31.11,31.07,30.98,31.10,30.97,30.99,30.95,31.01,30.94,31.00,30.98,30.86,30.95,30.75,30.86,30.64,30.65,30.61,30.30,30.31,29.99,29.99,29.94,29.82,29.94,29.80,29.60,29.69,29.45,29.61,29.18,29.27,29.39,29.55,29.29,29.40,29.73,29.45,29.33,29.89,29.98,29.96,29.50,29.51,29.71,29.73,29.25,29.52,29.79,29.40,29.20,29.50,29.64,29.18,29.40,29.63,29.56,29.34,29.62,29.68,29.68,29.72,29.97,29.95,29.95,30.09,29.92,30.20,30.24,30.13,29.92,29.65,29.85,29.87,29.52,29.30,29.62,29.33,29.17,28.63,28.96,28.73,28.18,28.52,28.67,28.27,28.31,28.61,28.81,28.20,28.57,28.92,29.15,28.60,29.03,29.64,29.58,29.59,29.47,29.47,29.23,29.60,28.96,28.89,29.28,29.51,28.37,28.89,29.63,29.29,28.97,29.44,29.73,29.24,29.55,29.54,29.71,29.36,28.94,28.58,28.94,28.66,28.01,28.40,28.55,27.98,26.74,27.96,28.01,27.39,27.71,28.32,28.31,27.99,28.48,29.49,29.30,29.54,28.82,28.46,29.17,28.79,27.94,28.69,28.61,28.43,28.59,29.01,28.96,29.07,29.20,29.67,29.85,29.79,30.06,30.18,30.31,30.26,30.41,30.57,30.49,30.32,30.15,30.07,29.81,30.00,29.69,29.87,29.72,29.80,29.82,29.93,29.84,30.22,30.16,30.43,30.55,30.43,30.35,29.99,30.24,30.03,30.11,30.25,30.38,30.19,30.31,30.18,30.38,30.29,30.42,30.38,29.87,30.14,30.30,30.03,29.80,30.11,30.17,29.69,29.76,30.13,30.23,29.96,29.60,30.01,30.18,29.45,29.50,29.86,30.12,30.13,29.75,29.43,29.80,29.90,29.21,29.48,28.72,28.60,28.54,27.88,27.81,27.97,27.81,27.66,28.00,27.74,27.59,28.08,27.96,27.73,27.82,28.73,28.64,28.90,29.48,28.92,29.75,30.10,29.66,29.57,30.23,30.17,29.61,29.87,30.14,30.16,30.20,29.81,30.14,30.19,30.27,30.41,30.12,29.92,30.43,30.29,29.98,30.20,30.20,29.68,29.85,30.06,29.52,29.42,29.90,29.89,29.41,29.29,29.58,29.42,29.28,29.15,28.72,29.04,28.81,28.40,28.39,28.01,28.21,28.67,27.79,28.42,28.70,28.45,27.98,28.62,29.11,29.15,29.18,29.23,29.56,29.41,29.59,29.89,29.92,29.83,30.02,29.92,29.80],[7.92,6.28,4.44,3.33,2.39,2.42,1.65,1.64,1.71,1.87,2.03,2.66,2.59,3.55,3.47,3.93,3.24,3.14,2.93,2.23,2.60,1.99,2.47,1.80,2.54,1.93,2.52,2.44,2.37,2.31,1.71,1.49,1.53,1.50,1.66,2.14,2.28,2.76,3.48,3.40,2.60,2.70,2.10,2.12,2.83,2.66,3.33,3.43,2.98,2.45,3.12,2.52,3.27,3.24,3.05,2.76,2.77,2.19,2.96,2.65,3.26,3.42,3.51,2.88,3.32,3.58,3.87,3.72,3.33,2.75,2.78,2.17,1.56,1.44,0.98,0.78,0.94,1.40,1.72,2.56,2.91,3.54,3.64,4.04,3.78,4.25,4.74,5.28,5.94,6.92,7.19,6.82,7.13,5.99,5.85,5.62,5.20,5.09,5.05,4.68,4.03,4.31,4.22,3.92,3.61,3.75,3.82,3.23,3.58,3.67,3.47,2.87,3.56,3.92,3.28,3.15,3.93,4.04,3.27,4.26,4.97,4.93,5.81,6.24,7.27,7.66,7.42,7.04,6.14,5.95,5.49,6.07,6.92,5.84,6.69,5.98,6.99,7.81,6.86,8.42,8.95,8.88,9.46,10.06,9.50,9.59,8.58,7.37,8.51,8.09,8.64,9.10,9.16,9.54,9.77,10.15,9.86,10.87,11.29,11.98,11.57,11.47,12.66,12.39,13.08,13.83,14.24,13.85,15.42,15.58,14.99,15.63,17.09,16.85,16.83,17.94,19.02,18.92,18.46,20.58,20.87,20.51,21.07,22.77,22.22,22.22,23.98,24.77,23.57,24.45,25.72,25.13,25.08,26.14,26.90,25.38,26.53,27.15,27.17,27.04,27.34,28.15,27.03,27.72,27.81,28.18,28.42,28.57,28.77,28.02,28.25,29.21,28.88,28.79,29.04,29.23,29.08,28.33,29.62,29.75,28.36,28.79,30.03,30.05,29.06,29.30,30.18,29.88,30.04,30.27,30.55,30.46,30.54,30.95,30.73,31.02,31.23,31.23,30.77,31.22,31.26,31.26,31.23,31.42,31.43,31.09,31.34,31.44,31.49,31.37,31.42,31.43,31.44,31.47,31.48,31.49,31.50,31.49,31.48,31.46,31.57,31.48,31.57,31.58,31.60,31.56,31.56,31.59,31.59,31.60,31.63,31.62,31.61,31.62,31.64,31.64,31.63,31.63,31.62,31.62,31.61,31.60,31.61,31.62,31.63,31.63,31.63,31.62,31.61,31.62,31.62,31.61,31.59,31.60,31.61,31.60,31.60,31.60,31.59,31.59,31.60,31.60,31.59,31.60,31.57,31.59,31.58,31.59,31.60,31.62,31.61,31.62,31.61,31.60,31.60,31.61,31.62,31.62,31.61,31.60,31.63,31.62,31.63,31.62,31.63,31.61,31.61,31.62,31.61,31.61,31.62,31.62,31.62,31.63,31.64,31.62,31.61,31.62,31.62,31.61,31.62,31.62,31.62,31.62,31.61,31.63,31.63,31.63,31.62,31.62,31.62,31.60,31.61,31.62,31.63,31.62,31.62,31.63,31.62,31.63,31.64,31.64,31.63,31.62,31.62,31.62,31.60,31.60,31.57,31.56,31.57,31.58,31.60,31.62,31.60,31.62,31.60,31.62,31.61,31.60,31.63,31.64,31.64,31.62,31.65,31.64,31.65,31.64,31.65,31.63,31.64,31.65,31.66,31.66,31.64,31.63,31.65,31.64,31.64,31.62,31.65,31.65,31.65,31.64,31.64,31.62,31.64,31.63,31.65,31.64,31.65,31.64,31.66,31.65,31.64,31.65,31.65,31.66,31.64,31.65,31.64,31.64,31.63,31.63,31.62,31.62,31.63,31.64,31.65,31.66,31.65,31.62,31.63,31.61,31.61,31.63,31.61,31.64,31.63,31.65,31.64,31.66,31.62,31.64,31.62,31.64,31.62,31.61,31.59,31.61,31.62,31.63,31.64,31.64,31.62,31.63,31.64,31.61,31.62,31.64,31.63,31.61,31.58,31.61,31.62,31.61,31.62,31.61,31.62,31.59,31.64,31.63,31.62,31.63,31.63,31.62,31.60,31.61,31.59,31.57,31.60,31.62,31.63,31.64,31.66,31.63,31.65,31.64,31.63,31.62,31.61,31.59,31.61,31.58,31.58,31.57,31.57,31.59,31.55,31.55,31.56,31.59,31.56,31.55,31.56,31.55,31.57,31.56,31.57,31.58,31.59,31.61,31.59,31.58,31.56,31.54,31.53,31.54,31.53,31.53,31.54,31.54,31.53,31.55,31.57,31.57,31.60,31.58,31.63,31.64,31.63,31.62,31.64,31.62,31.61,31.61,31.57,31.59,31.59,31.54,31.55,31.55,31.56,31.59,31.57,31.60,31.61,31.60,31.59,31.60,31.59,31.62,31.63,31.57,31.57,31.56,31.57,31.58,31.56,31.57,31.58,31.57,31.57,31.59,31.59,31.56,31.57,31.60,31.57,31.57,31.58,31.60,31.55,31.58,31.60,31.59,31.57,31.60,31.59,31.56,31.55,31.57,31.55,31.55,31.55,31.57,31.55,31.54,31.55,31.53,31.52,31.53,31.55,31.55,31.53,31.55,31.53,31.52,31.50,31.53,31.52,31.48,31.50,31.51,31.50,31.46,31.46,31.46,31.42,31.42,31.38,31.37,31.37,31.36,31.30,31.25,31.37,31.32,31.27,31.34,31.36,31.36,31.37,31.36,31.36,31.29,31.38,31.39,31.37,31.41,31.39,31.44,31.42,31.46,31.42,31.44,31.43,31.31,31.28,31.28,31.26,31.24,31.14,31.20,31.11,31.04,31.11,31.02,30.96,30.90,30.96,30.86,30.89,30.85,30.94,30.85,30.91,30.89,30.79,30.85,30.63,30.75,30.51,30.49,30.46,30.13,30.05,29.74,29.67,29.69,29.58,29.75,29.52,29.38,29.48,29.24,29.28,28.85,29.03,29.02,29.26,29.02,29.14,29.48,29.20,29.02,29.57,29.66,29.58,29.26,29.16,29.32,29.47,28.89,29.18,29.46,29.21,28.84,29.13,29.33,29.03,29.25,29.40,29.30,29.18,29.38,29.35,29.47,29.41,29.65,29.68,29.81,29.85,29.72,29.93,30.00,29.81,29.72,29.38,29.54,29.60,29.25,29.02,29.25,29.05,29.00,28.51,28.64,28.61,27.85,28.23,28.60,28.06,28.08,28.45,28.55,28.12,28.36,28.66,28.89,28.27,28.80,29.31,29.27,29.35,29.41,29.32,28.92,29.27,28.79,28.79,29.04,29.35,28.24,28.75,29.40,29.06,28.73,29.13,29.53,29.05,29.19,29.18,29.25,29.05,28.66,28.39,28.63,28.23,27.66,28.07,28.03,27.62,26.67,27.59,27.82,27.13,27.39,28.15,28.07,27.45,28.13,28.97,28.94,29.13,28.49,28.44,29.00,28.62,27.73,28.67,28.58,28.44,28.60,29.10,28.97,29.14,29.26,29.60,29.89,29.76,29.98,30.16,30.32,30.21,30.38,30.43,30.30,30.23,30.13,30.01,29.84,29.96,29.71,29.90,29.71,29.73,29.67,29.75,29.77,30.10,30.03,30.34,30.55,30.40,30.30,30.01,30.18,30.01,29.99,30.08,30.27,30.12,30.25,30.14,30.32,30.31,30.40,30.32,29.90,30.24,30.22,30.00,29.85,30.15,30.05,29.68,29.84,30.12,30.09,29.88,29.58,29.85,29.91,29.40,29.44,29.62,29.91,29.91,29.59,29.35,29.65,29.75,28.96,29.03,28.43,28.23,28.17,27.61,27.67,27.53,27.51,27.38,27.73,27.55,27.30,27.88,27.84,27.52,27.55,28.48,28.55,28.73,29.49,29.08,29.64,30.03,29.65,29.64,30.21,30.14,29.66,29.91,30.15,30.12,30.17,29.71,29.98,30.10,30.19,30.34,30.07,29.79,30.40,30.27,29.99,30.11,30.06,29.83,29.74,29.94,29.53,29.50,29.76,29.73,29.41,29.22,29.44,29.27,29.11,29.06,28.87,29.01,28.82,28.37,28.21,27.87,27.82,28.39,27.46,28.19,28.49,28.10,28.05,28.48,28.85,28.94,29.15,29.21,29.33,29.08,29.33,29.68,29.71,29.67,29.92,29.72,29.61],[8.32,6.66,4.23,3.20,2.18,2.29,1.60,1.47,1.85,2.14,2.30,2.72,2.81,3.61,3.69,4.12,3.36,3.28,2.99,2.44,2.58,1.96,2.34,1.75,2.32,1.75,2.15,2.06,2.13,2.00,1.49,1.40,1.52,1.83,1.97,2.42,2.41,3.04,3.33,3.20,2.59,2.63,2.19,2.31,2.65,2.46,3.19,3.23,2.95,2.44,2.98,2.45,3.16,3.17,2.89,2.62,2.69,2.15,2.93,2.71,3.26,3.52,3.60,2.93,3.40,3.57,4.14,3.90,3.49,2.78,2.87,2.45,2.01,1.68,1.40,1.02,0.77,1.05,1.41,1.99,2.29,2.74,3.01,3.36,3.29,3.85,4.31,4.54,5.36,6.18,6.51,6.08,6.36,5.52,5.38,5.07,4.73,4.75,4.34,4.24,3.94,3.78,3.69,3.38,3.03,3.02,3.02,2.72,2.99,2.90,2.87,2.23,2.69,3.08,2.56,2.61,3.34,3.45,3.21,3.80,4.67,5.15,5.89,6.44,7.00,7.86,7.28,7.13,6.20,6.15,5.73,5.82,6.74,6.09,7.06,6.25,7.47,8.36,7.30,8.62,9.15,8.95,9.12,9.29,8.98,9.25,8.50,7.62,8.76,8.41,8.83,9.67,9.26,9.51,10.10,10.14,9.91,11.12,11.27,11.85,11.38,11.85,12.50,12.09,12.90,13.60,13.65,13.48,14.96,14.93,14.55,14.89,16.57,16.09,16.63,17.08,18.42,18.53,17.67,19.90,20.26,20.43,20.38,22.87,21.72,21.37,23.67,24.22,23.71,24.28,25.58,25.17,24.71,26.01,26.83,25.30,26.54,27.31,27.49,27.07,27.53,28.45,27.00,28.16,28.09,28.71,28.94,28.78,29.32,28.25,29.18,29.77,29.15,29.47,29.30,29.94,29.30,29.35,29.89,30.26,29.41,29.48,30.32,30.35,29.92,30.01,30.46,30.12,30.22,30.62,30.85,30.79,30.50,30.94,30.95,31.15,31.14,31.21,31.07,31.03,30.94,31.29,31.36,31.23,31.35,31.30,31.31,31.38,31.50,31.41,31.43,31.46,31.46,31.47,31.46,31.53,31.52,31.45,31.50,31.49,31.58,31.49,31.58,31.61,31.61,31.57,31.60,31.60,31.60,31.61,31.64,31.62,31.63,31.63,31.65,31.64,31.64,31.63,31.63,31.63,31.61,31.61,31.62,31.63,31.64,31.64,31.65,31.63,31.62,31.63,31.63,31.62,31.61,31.62,31.62,31.61,31.61,31.62,31.60,31.61,31.61,31.61,31.61,31.60,31.58,31.60,31.59,31.60,31.61,31.63,31.63,31.63,31.62,31.62,31.62,31.62,31.62,31.63,31.62,31.62,31.64,31.63,31.64,31.63,31.64,31.63,31.63,31.63,31.63,31.62,31.63,31.64,31.62,31.65,31.63,31.64,31.61,31.62,31.62,31.62,31.62,31.61,31.62,31.63,31.62,31.63,31.63,31.63,31.64,31.63,31.63,31.61,31.62,31.63,31.64,31.63,31.64,31.64,31.64,31.63,31.65,31.65,31.64,31.63,31.62,31.63,31.61,31.61,31.59,31.58,31.59,31.59,31.61,31.63,31.62,31.63,31.63,31.63,31.63,31.62,31.65,31.65,31.65,31.64,31.65,31.64,31.66,31.65,31.66,31.65,31.65,31.67,31.68,31.67,31.65,31.64,31.65,31.64,31.64,31.63,31.65,31.66,31.66,31.65,31.66,31.63,31.64,31.64,31.65,31.64,31.65,31.65,31.67,31.66,31.66,31.67,31.66,31.66,31.64,31.65,31.65,31.64,31.64,31.63,31.63,31.63,31.64,31.64,31.66,31.67,31.66,31.64,31.64,31.62,31.62,31.63,31.62,31.64,31.64,31.65,31.66,31.67,31.63,31.65,31.63,31.65,31.63,31.61,31.62,31.62,31.64,31.64,31.66,31.65,31.63,31.64,31.65,31.63,31.63,31.65,31.64,31.61,31.60,31.61,31.63,31.62,31.63,31.62,31.63,31.61,31.65,31.64,31.62,31.63,31.64,31.63,31.61,31.60,31.59,31.58,31.61,31.62,31.64,31.64,31.66,31.64,31.66,31.64,31.63,31.63,31.62,31.60,31.62,31.58,31.59,31.57,31.58,31.59,31.55,31.56,31.57,31.60,31.57,31.57,31.58,31.56,31.58,31.57,31.59,31.60,31.60,31.62,31.61,31.59,31.57,31.55,31.53,31.55,31.53,31.55,31.55,31.55,31.54,31.56,31.58,31.58,31.61,31.60,31.64,31.65,31.64,31.63,31.65,31.63,31.62,31.62,31.58,31.59,31.60,31.55,31.56,31.56,31.57,31.59,31.59,31.61,31.62,31.61,31.60,31.60,31.60,31.63,31.64,31.58,31.59,31.57,31.59,31.60,31.58,31.60,31.61,31.61,31.60,31.62,31.63,31.59,31.61,31.63,31.61,31.60,31.62,31.64,31.59,31.63,31.65,31.61,31.60,31.62,31.61,31.60,31.57,31.60,31.60,31.58,31.58,31.61,31.59,31.58,31.58,31.58,31.57,31.57,31.58,31.58,31.56,31.59,31.57,31.57,31.53,31.57,31.57,31.52,31.53,31.54,31.53,31.50,31.49,31.48,31.46,31.45,31.40,31.39,31.39,31.42,31.33,31.29,31.37,31.33,31.31,31.37,31.37,31.38,31.38,31.39,31.40,31.32,31.41,31.42,31.40,31.43,31.40,31.46,31.42,31.46,31.44,31.45,31.43,31.30,31.30,31.26,31.22,31.20,31.15,31.13,31.08,31.00,31.03,30.86,30.96,30.85,30.97,30.85,30.88,30.84,30.90,30.88,30.88,30.88,30.82,30.85,30.72,30.73,30.62,30.61,30.47,30.14,30.08,29.81,29.72,29.68,29.62,29.68,29.51,29.33,29.40,29.21,29.32,28.89,28.95,28.98,29.17,28.97,28.99,29.42,29.11,28.91,29.52,29.62,29.60,29.27,29.11,29.34,29.40,28.90,29.13,29.46,29.18,28.80,29.16,29.35,28.98,29.12,29.53,29.38,29.17,29.44,29.48,29.50,29.49,29.76,29.75,29.78,29.96,29.76,30.02,30.05,29.86,29.69,29.43,29.56,29.57,29.24,29.04,29.27,29.00,29.08,28.47,28.53,28.38,27.88,27.98,28.38,28.03,28.04,28.16,28.49,28.16,28.20,28.67,28.84,28.27,28.66,29.32,29.31,29.43,29.16,29.25,28.97,29.40,28.54,28.58,29.06,29.29,27.79,28.60,29.37,29.03,28.58,29.17,29.53,28.93,29.17,29.21,29.28,29.07,28.61,28.61,28.74,28.16,27.62,28.13,27.95,27.49,26.42,27.48,27.50,26.95,27.38,27.87,27.87,27.28,28.29,28.95,28.93,29.18,28.62,28.27,29.06,28.61,27.79,28.67,28.55,28.32,28.79,29.25,28.99,28.93,29.28,29.64,29.87,29.79,29.99,30.17,30.25,30.22,30.32,30.38,30.36,30.16,30.09,29.95,29.81,29.96,29.72,29.88,29.72,29.77,29.61,29.85,29.83,30.11,30.09,30.32,30.55,30.42,30.33,30.01,30.20,30.02,30.11,30.06,30.27,30.18,30.27,30.19,30.35,30.31,30.34,30.32,29.84,30.18,30.17,30.00,29.75,30.03,30.01,29.63,29.81,30.03,30.10,29.84,29.60,29.89,30.03,29.44,29.46,29.87,29.89,29.96,29.60,29.35,29.69,29.72,29.01,29.05,28.61,28.18,28.19,27.71,27.64,27.71,27.48,27.40,27.78,27.85,27.44,27.93,27.84,27.60,27.62,28.56,28.51,28.58,29.50,29.01,29.66,29.94,29.56,29.56,30.09,30.05,29.58,29.84,30.11,30.14,30.14,29.78,30.00,30.10,30.20,30.36,30.08,29.91,30.35,30.25,29.95,30.03,29.99,29.75,29.73,29.83,29.53,29.46,29.74,29.74,29.46,29.27,29.49,29.37,29.26,29.14,28.79,29.09,28.73,28.41,28.34,28.07,27.81,28.49,27.52,28.08,28.69,28.20,27.84,28.65,29.00,28.69,29.04,29.18,29.28,29.31,29.50,29.72,29.79,29.72,29.78,29.79,29.81],[8.82,7.16,4.72,3.76,2.72,2.77,1.94,2.02,2.30,2.81,2.83,3.43,3.52,4.16,4.41,4.66,3.80,3.66,3.46,2.85,2.98,2.33,2.75,2.13,2.60,1.99,2.36,2.27,2.35,2.08,1.63,1.67,1.73,2.39,2.49,3.19,3.25,4.00,4.34,4.07,3.24,3.37,2.72,3.08,3.39,2.93,3.85,4.05,3.74,3.18,3.55,2.87,3.62,3.54,3.20,3.02,3.22,2.60,3.53,3.38,3.87,4.08,4.14,3.81,4.07,4.35,4.99,4.53,4.42,3.67,3.71,3.06,2.55,2.20,1.76,1.42,0.95,0.76,1.07,1.65,2.08,2.52,2.76,3.18,3.06,3.96,4.07,4.69,5.28,6.38,6.98,6.37,7.17,5.81,5.88,5.97,5.37,5.06,4.71,4.62,3.91,4.08,4.05,3.59,2.99,3.56,3.59,2.80,2.81,3.57,3.05,2.29,3.12,3.63,3.09,3.08,3.86,4.07,3.76,4.34,5.12,5.43,6.02,6.71,7.50,8.08,7.48,7.33,6.27,6.22,6.03,6.32,7.01,5.84,7.00,6.34,7.08,7.90,7.30,8.48,9.08,8.78,9.28,9.75,9.42,9.66,8.70,7.60,8.55,8.35,8.75,9.40,9.22,9.56,9.74,10.19,9.91,11.15,11.48,12.03,11.81,11.89,12.85,12.43,13.44,14.11,14.41,13.82,15.33,15.59,15.02,15.56,16.96,16.65,16.48,17.76,18.43,18.57,18.20,20.15,19.86,19.94,20.89,22.30,21.45,21.78,23.85,23.94,23.56,24.04,25.11,24.62,24.94,26.16,25.94,25.20,26.60,26.94,26.96,27.15,28.00,27.89,27.10,28.40,28.50,28.66,28.80,29.18,29.10,28.26,29.21,29.69,29.22,29.13,29.30,29.69,29.22,28.18,29.95,29.98,29.10,29.29,30.09,30.21,29.01,29.79,30.40,29.94,29.56,30.21,30.71,29.90,29.62,30.86,30.43,30.52,30.81,31.05,30.28,30.58,30.89,31.21,31.06,31.17,31.30,31.16,31.22,31.37,31.47,31.16,31.26,31.45,31.35,31.33,31.41,31.47,31.42,31.37,31.54,31.39,31.53,31.43,31.57,31.57,31.58,31.55,31.58,31.57,31.59,31.60,31.62,31.62,31.62,31.61,31.63,31.64,31.62,31.62,31.62,31.61,31.59,31.59,31.60,31.62,31.62,31.63,31.63,31.62,31.61,31.62,31.61,31.61,31.59,31.58,31.61,31.61,31.60,31.60,31.58,31.59,31.59,31.59,31.58,31.59,31.56,31.57,31.56,31.57,31.58,31.61,31.61,31.62,31.60,31.60,31.59,31.60,31.60,31.61,31.60,31.60,31.63,31.62,31.63,31.62,31.62,31.60,31.60,31.61,31.60,31.61,31.61,31.62,31.62,31.63,31.62,31.62,31.60,31.60,31.60,31.59,31.59,31.60,31.60,31.60,31.60,31.62,31.63,31.62,31.62,31.63,31.62,31.59,31.60,31.61,31.63,31.62,31.62,31.62,31.62,31.62,31.64,31.63,31.62,31.61,31.61,31.62,31.60,31.60,31.56,31.55,31.56,31.57,31.61,31.62,31.61,31.62,31.61,31.62,31.61,31.60,31.63,31.63,31.64,31.63,31.65,31.64,31.65,31.64,31.65,31.63,31.63,31.64,31.66,31.65,31.65,31.64,31.65,31.64,31.64,31.63,31.64,31.65,31.64,31.63,31.64,31.62,31.64,31.64,31.66,31.64,31.65,31.65,31.66,31.65,31.64,31.65,31.66,31.66,31.65,31.65,31.65,31.64,31.61,31.62,31.62,31.63,31.64,31.65,31.66,31.66,31.65,31.64,31.63,31.62,31.62,31.62,31.62,31.64,31.64,31.65,31.64,31.66,31.63,31.64,31.63,31.64,31.62,31.61,31.60,31.62,31.62,31.63,31.65,31.65,31.64,31.64,31.64,31.62,31.63,31.64,31.63,31.61,31.59,31.61,31.62,31.61,31.62,31.60,31.62,31.59,31.63,31.63,31.61,31.62,31.62,31.61,31.59,31.60,31.58,31.56,31.59,31.61,31.62,31.63,31.65,31.63,31.65,31.64,31.63,31.63,31.61,31.59,31.61,31.59,31.59,31.57,31.58,31.58,31.54,31.54,31.54,31.56,31.56,31.56,31.57,31.55,31.58,31.56,31.58,31.58,31.59,31.61,31.59,31.58,31.56,31.53,31.53,31.53,31.53,31.53,31.52,31.53,31.53,31.55,31.57,31.57,31.60,31.59,31.62,31.63,31.62,31.62,31.64,31.62,31.61,31.61,31.57,31.59,31.58,31.54,31.53,31.53,31.55,31.58,31.58,31.59,31.61,31.61,31.59,31.60,31.60,31.62,31.63,31.55,31.57,31.54,31.56,31.57,31.56,31.56,31.57,31.57,31.58,31.59,31.59,31.57,31.57,31.60,31.57,31.57,31.58,31.60,31.56,31.58,31.59,31.59,31.57,31.58,31.58,31.56,31.54,31.56,31.56,31.54,31.55,31.58,31.56,31.53,31.55,31.54,31.52,31.54,31.55,31.55,31.53,31.56,31.54,31.53,31.52,31.55,31.53,31.49,31.51,31.50,31.49,31.46,31.46,31.46,31.43,31.41,31.38,31.36,31.37,31.35,31.31,31.25,31.34,31.29,31.26,31.33,31.35,31.34,31.34,31.35,31.35,31.28,31.37,31.37,31.35,31.38,31.36,31.41,31.40,31.43,31.40,31.41,31.38,31.30,31.27,31.25,31.22,31.20,31.13,31.14,31.07,31.03,31.09,30.99,30.92,30.90,30.92,30.83,30.82,30.83,30.88,30.85,30.90,30.87,30.78,30.75,30.59,30.63,30.52,30.51,30.36,30.14,30.08,29.84,29.83,29.72,29.75,29.78,29.62,29.47,29.54,29.36,29.34,28.97,29.00,29.11,29.33,29.10,29.12,29.50,29.24,29.03,29.48,29.66,29.60,29.29,29.23,29.35,29.40,29.04,29.24,29.45,29.20,28.97,29.18,29.31,29.13,29.24,29.52,29.44,29.36,29.49,29.48,29.58,29.57,29.75,29.75,29.84,30.00,29.77,30.02,30.01,29.89,29.71,29.48,29.62,29.61,29.27,29.14,29.38,29.05,28.87,28.59,28.70,28.67,28.02,28.27,28.73,28.20,28.20,28.51,28.65,28.19,28.46,28.79,28.98,28.28,28.75,29.38,29.33,29.39,29.33,29.40,29.03,29.41,28.78,28.87,29.18,29.40,28.07,28.83,29.46,29.10,28.79,29.21,29.54,28.98,29.22,29.28,29.40,29.07,28.71,28.64,28.67,28.32,27.63,28.21,28.03,27.53,26.49,27.79,27.97,26.90,27.38,28.05,28.11,27.34,28.20,28.93,29.03,29.23,28.44,28.60,29.16,28.74,27.82,28.76,28.76,28.48,28.68,29.21,29.08,29.23,29.32,29.56,29.92,29.81,30.06,30.20,30.36,30.31,30.44,30.46,30.37,30.18,30.19,30.00,29.87,29.97,29.75,29.94,29.75,29.81,29.65,29.86,29.88,30.16,30.12,30.35,30.59,30.41,30.29,30.08,30.20,30.06,30.06,30.14,30.32,30.16,30.30,30.14,30.36,30.31,30.41,30.38,29.91,30.26,30.27,29.98,29.85,30.14,30.07,29.68,29.87,30.13,30.11,29.87,29.64,29.81,29.89,29.47,29.53,29.67,29.91,29.88,29.59,29.37,29.68,29.62,29.01,29.04,28.59,28.28,28.29,27.82,27.81,27.73,27.50,27.37,27.83,27.81,27.45,28.01,27.75,27.55,27.52,28.67,28.47,28.78,29.51,29.25,29.65,29.91,29.66,29.65,30.16,30.11,29.72,29.91,30.09,30.15,30.14,29.74,29.86,30.10,30.10,30.35,30.07,29.83,30.28,30.26,29.96,30.04,30.03,29.84,29.80,29.91,29.62,29.53,29.72,29.78,29.48,29.31,29.41,29.40,28.93,29.02,29.02,29.05,28.65,28.52,28.21,28.06,27.90,28.43,27.54,28.18,28.71,28.41,28.17,28.64,29.00,28.92,29.27,29.30,29.29,29.27,29.48,29.71,29.87,29.78,29.91,29.79,29.76],[9.01,7.68,5.08,4.07,2.97,3.16,2.23,2.35,2.96,3.03,3.38,4.09,3.89,4.99,5.12,5.40,4.62,4.45,4.18,3.39,3.86,2.94,3.55,2.67,2.95,2.28,2.26,2.37,2.76,2.36,1.78,2.08,2.07,2.68,2.69,3.35,3.33,4.17,4.80,4.43,3.37,3.58,2.84,3.09,3.43,3.00,4.19,4.46,3.92,3.47,4.09,3.46,4.38,4.33,3.83,3.80,3.92,3.13,4.07,3.72,4.47,5.01,4.91,4.20,4.73,4.95,5.62,5.46,4.96,3.94,4.08,3.20,2.90,2.42,2.28,1.68,1.49,1.07,0.77,1.20,1.71,2.32,2.54,2.86,2.79,3.66,3.79,4.32,5.10,5.94,6.41,6.26,6.55,5.70,5.61,5.69,5.22,4.82,4.56,4.53,3.77,3.88,3.88,3.57,2.75,3.32,3.33,2.40,2.53,3.27,3.44,2.37,2.89,3.73,3.23,3.10,3.83,4.20,3.76,4.50,5.34,5.64,6.47,7.03,7.90,8.62,7.95,7.80,6.59,6.44,6.41,6.46,7.08,6.33,7.49,6.60,7.47,8.64,7.94,9.29,9.73,9.56,9.71,9.97,9.88,10.01,9.27,8.47,9.31,9.15,9.36,10.25,9.85,10.13,10.64,10.85,10.81,12.32,12.09,12.80,12.46,13.18,13.68,13.17,14.03,14.99,15.05,14.54,15.92,16.04,15.68,15.79,17.09,17.19,17.28,18.05,19.04,19.51,18.81,20.40,21.19,21.18,21.85,23.90,22.80,22.72,24.52,25.07,24.52,24.94,26.18,26.03,25.73,26.97,27.28,26.30,27.74,28.28,28.08,28.10,28.62,28.99,27.96,29.07,28.97,29.20,29.58,29.41,29.79,28.67,29.61,30.02,29.78,29.61,29.74,30.08,29.75,29.57,30.17,30.43,29.41,29.67,30.41,30.61,29.94,30.39,30.58,30.29,30.14,30.48,30.90,30.47,30.19,30.95,30.89,30.86,31.07,31.17,30.95,30.81,31.01,31.32,31.15,31.22,31.38,31.36,31.31,31.40,31.51,31.44,31.42,31.49,31.52,31.50,31.47,31.54,31.51,31.52,31.54,31.52,31.56,31.49,31.57,31.59,31.59,31.55,31.58,31.58,31.59,31.60,31.62,31.61,31.62,31.61,31.63,31.63,31.62,31.62,31.61,31.61,31.58,31.59,31.60,31.61,31.62,31.62,31.63,31.62,31.61,31.61,31.60,31.61,31.58,31.58,31.60,31.60,31.59,31.59,31.57,31.57,31.58,31.59,31.58,31.58,31.54,31.56,31.56,31.58,31.58,31.61,31.61,31.62,31.59,31.59,31.60,31.60,31.61,31.62,31.61,31.61,31.63,31.62,31.63,31.62,31.62,31.61,31.61,31.61,31.60,31.62,31.62,31.63,31.62,31.63,31.63,31.63,31.61,31.61,31.61,31.60,31.60,31.59,31.60,31.60,31.60,31.61,31.63,31.62,31.63,31.63,31.63,31.61,31.61,31.62,31.64,31.63,31.63,31.63,31.62,31.62,31.64,31.64,31.63,31.61,31.62,31.63,31.61,31.61,31.57,31.56,31.57,31.58,31.61,31.63,31.62,31.63,31.62,31.63,31.62,31.61,31.64,31.64,31.65,31.64,31.65,31.65,31.66,31.64,31.65,31.64,31.63,31.66,31.66,31.66,31.64,31.64,31.66,31.64,31.64,31.64,31.65,31.65,31.64,31.63,31.65,31.63,31.64,31.64,31.66,31.65,31.65,31.65,31.67,31.65,31.65,31.65,31.66,31.66,31.65,31.65,31.65,31.64,31.62,31.63,31.63,31.63,31.64,31.65,31.66,31.66,31.65,31.64,31.64,31.62,31.62,31.62,31.63,31.63,31.64,31.65,31.65,31.66,31.63,31.64,31.63,31.64,31.63,31.61,31.60,31.62,31.62,31.63,31.64,31.65,31.63,31.63,31.64,31.62,31.63,31.64,31.63,31.60,31.58,31.60,31.62,31.61,31.62,31.61,31.62,31.60,31.63,31.62,31.61,31.62,31.62,31.61,31.59,31.60,31.58,31.57,31.59,31.61,31.62,31.62,31.65,31.63,31.64,31.63,31.63,31.63,31.61,31.59,31.61,31.58,31.59,31.58,31.59,31.59,31.56,31.55,31.56,31.57,31.57,31.58,31.57,31.56,31.59,31.56,31.60,31.58,31.59,31.61,31.61,31.58,31.58,31.54,31.54,31.56,31.55,31.55,31.55,31.55,31.54,31.57,31.57,31.58,31.60,31.60,31.62,31.63,31.62,31.62,31.64,31.62,31.61,31.60,31.58,31.58,31.58,31.55,31.55,31.54,31.56,31.58,31.58,31.59,31.61,31.61,31.60,31.60,31.60,31.62,31.63,31.55,31.57,31.56,31.58,31.59,31.57,31.59,31.59,31.59,31.61,31.61,31.61,31.58,31.60,31.61,31.59,31.58,31.60,31.62,31.56,31.60,31.61,31.61,31.59,31.60,31.59,31.58,31.56,31.59,31.57,31.56,31.58,31.59,31.58,31.57,31.56,31.56,31.56,31.55,31.57,31.58,31.56,31.58,31.56,31.55,31.54,31.56,31.57,31.52,31.53,31.53,31.51,31.49,31.48,31.49,31.46,31.44,31.39,31.38,31.36,31.38,31.31,31.24,31.34,31.30,31.26,31.34,31.36,31.35,31.36,31.37,31.37,31.30,31.38,31.40,31.37,31.41,31.37,31.43,31.41,31.45,31.42,31.42,31.37,31.31,31.27,31.25,31.22,31.20,31.10,31.12,31.02,30.99,31.06,30.91,30.89,30.88,30.95,30.89,30.86,30.87,30.89,30.86,30.88,30.86,30.83,30.78,30.67,30.69,30.57,30.48,30.34,30.09,30.06,29.91,29.87,29.74,29.73,29.71,29.67,29.39,29.57,29.32,29.40,29.06,29.06,29.10,29.39,29.13,29.12,29.64,29.33,29.20,29.69,29.78,29.73,29.58,29.24,29.49,29.60,29.16,29.30,29.57,29.29,28.94,29.31,29.55,29.24,29.29,29.62,29.57,29.35,29.68,29.59,29.66,29.61,29.82,29.82,29.89,30.10,29.82,30.07,30.07,29.90,29.74,29.53,29.66,29.63,29.33,29.18,29.39,29.13,29.09,28.56,28.82,28.75,28.30,28.27,28.84,28.41,28.38,28.47,28.81,28.53,28.41,28.88,29.08,28.54,28.78,29.49,29.45,29.47,29.23,29.25,29.09,29.46,28.75,28.93,29.20,29.32,27.96,28.90,29.45,29.12,28.81,29.28,29.63,28.99,29.23,29.25,29.25,28.96,28.60,28.62,28.69,28.35,27.57,28.09,28.07,27.91,26.53,27.70,27.99,27.38,27.51,28.22,28.18,27.63,28.48,28.99,29.13,29.34,28.85,28.63,29.33,28.94,27.94,28.75,28.86,28.56,28.72,29.22,29.13,29.14,29.30,29.69,29.89,29.85,30.12,30.22,30.38,30.31,30.43,30.47,30.43,30.25,30.18,30.09,29.79,30.02,29.75,29.95,29.76,29.70,29.62,29.78,29.92,30.14,30.11,30.33,30.54,30.45,30.34,30.09,30.25,30.10,30.10,30.14,30.27,30.22,30.31,30.22,30.35,30.33,30.40,30.33,29.93,30.22,30.24,30.09,29.78,30.11,30.08,29.72,29.81,30.16,30.12,29.99,29.70,29.89,30.01,29.57,29.58,29.84,29.95,29.96,29.67,29.46,29.69,29.75,29.17,29.08,28.68,28.23,28.38,27.99,27.62,27.93,27.81,27.57,27.98,27.90,27.35,27.79,27.63,27.41,27.77,28.54,28.58,28.70,29.42,29.00,29.50,29.69,29.51,29.54,30.03,29.95,29.62,29.89,30.10,30.18,30.10,29.77,29.81,30.11,30.18,30.37,30.11,29.93,30.33,30.29,29.99,30.04,30.04,29.80,29.81,29.92,29.71,29.53,29.79,29.87,29.54,29.40,29.45,29.36,28.86,29.01,28.85,28.76,28.39,28.44,28.09,28.13,27.86,28.42,27.67,28.28,28.71,28.34,28.25,28.67,29.09,28.78,29.35,29.30,29.24,29.34,29.68,29.87,29.82,29.77,29.92,29.80,29.81],[9.85,8.41,6.44,5.55,4.49,4.59,3.18,3.62,4.13,4.80,5.08,5.88,5.80,6.77,7.23,7.36,6.41,6.30,5.85,4.87,5.12,3.95,4.79,3.56,4.14,3.21,2.95,3.26,4.16,3.28,2.21,3.02,3.00,4.07,4.09,5.19,5.30,6.05,6.98,6.10,5.05,5.32,4.40,4.91,4.98,4.62,5.94,5.97,5.74,5.04,5.69,4.88,5.87,5.67,5.02,4.98,5.08,4.60,5.61,5.47,6.42,7.05,6.92,6.15,6.75,7.22,7.77,7.52,7.03,5.99,6.19,5.31,4.49,3.72,3.39,2.75,2.12,1.89,1.22,0.77,1.21,1.94,2.54,2.96,3.33,4.55,4.55,5.40,6.27,7.23,8.16,7.43,8.22,6.98,7.06,7.17,6.46,6.15,5.81,5.97,5.05,4.60,4.94,4.86,2.90,3.85,4.80,3.15,2.66,4.17,4.22,3.09,3.81,4.61,4.27,4.11,5.10,5.86,5.05,5.64,6.81,6.85,7.63,8.09,8.71,9.56,8.85,9.19,7.78,7.71,7.56,7.42,8.11,7.37,8.48,8.42,8.79,9.43,9.55,10.29,11.62,11.60,11.68,11.59,11.97,11.41,10.72,9.84,11.13,10.68,10.98,12.09,12.01,11.95,12.64,13.00,12.90,13.97,13.92,14.79,14.35,15.13,15.79,15.43,16.28,17.01,17.36,16.84,17.81,18.02,18.05,17.97,18.61,18.89,19.08,19.68,20.34,20.77,20.44,21.69,21.88,22.45,22.55,24.73,23.61,23.66,24.88,25.32,25.64,25.80,26.27,26.72,26.88,27.21,27.22,27.08,27.88,27.77,28.10,28.29,28.58,28.71,28.55,29.48,29.28,29.32,29.52,29.74,29.70,29.58,30.01,30.04,29.79,30.05,30.21,30.15,30.24,30.39,30.32,30.58,30.46,30.08,30.61,30.87,30.75,30.45,30.83,30.86,30.40,30.63,31.12,30.32,30.35,31.07,30.93,30.84,31.09,31.15,30.71,30.90,31.14,31.39,31.17,31.34,31.45,31.37,31.37,31.42,31.47,31.39,31.39,31.48,31.46,31.45,31.48,31.51,31.51,31.44,31.50,31.47,31.56,31.50,31.55,31.57,31.61,31.58,31.58,31.59,31.60,31.60,31.63,31.61,31.62,31.61,31.64,31.63,31.64,31.62,31.61,31.62,31.59,31.60,31.61,31.62,31.63,31.63,31.64,31.62,31.62,31.62,31.62,31.61,31.60,31.59,31.61,31.60,31.60,31.60,31.58,31.58,31.59,31.59,31.59,31.59,31.56,31.57,31.59,31.59,31.59,31.62,31.61,31.62,31.59,31.60,31.60,31.61,31.61,31.62,31.61,31.61,31.63,31.63,31.63,31.62,31.62,31.61,31.61,31.62,31.61,31.62,31.62,31.63,31.62,31.64,31.63,31.63,31.62,31.61,31.62,31.61,31.61,31.61,31.61,31.61,31.60,31.63,31.62,31.62,31.63,31.63,31.63,31.62,31.61,31.63,31.63,31.62,31.63,31.63,31.62,31.62,31.64,31.63,31.62,31.61,31.62,31.63,31.62,31.61,31.59,31.56,31.57,31.58,31.62,31.64,31.62,31.63,31.62,31.62,31.63,31.62,31.64,31.64,31.65,31.64,31.65,31.65,31.65,31.64,31.65,31.64,31.64,31.65,31.66,31.66,31.64,31.64,31.66,31.65,31.64,31.63,31.64,31.65,31.65,31.64,31.65,31.62,31.63,31.63,31.65,31.65,31.65,31.64,31.66,31.65,31.64,31.65,31.65,31.66,31.65,31.65,31.64,31.63,31.62,31.61,31.62,31.62,31.64,31.65,31.65,31.66,31.65,31.63,31.63,31.61,31.61,31.62,31.61,31.63,31.63,31.65,31.64,31.65,31.62,31.63,31.61,31.63,31.61,31.59,31.59,31.61,31.62,31.62,31.64,31.64,31.62,31.63,31.63,31.61,31.61,31.63,31.62,31.58,31.57,31.59,31.61,31.59,31.60,31.59,31.61,31.59,31.63,31.63,31.61,31.62,31.62,31.62,31.60,31.61,31.59,31.58,31.60,31.61,31.63,31.63,31.65,31.63,31.64,31.63,31.62,31.62,31.60,31.58,31.60,31.57,31.58,31.57,31.58,31.59,31.57,31.56,31.56,31.59,31.57,31.57,31.57,31.54,31.57,31.54,31.58,31.56,31.58,31.61,31.59,31.58,31.57,31.53,31.53,31.54,31.55,31.55,31.55,31.55,31.55,31.57,31.57,31.58,31.60,31.59,31.62,31.64,31.62,31.61,31.63,31.62,31.61,31.60,31.58,31.58,31.58,31.56,31.55,31.55,31.57,31.59,31.59,31.60,31.61,31.61,31.59,31.59,31.58,31.61,31.63,31.57,31.57,31.57,31.57,31.58,31.56,31.58,31.59,31.58,31.58,31.60,31.60,31.56,31.58,31.60,31.58,31.57,31.59,31.61,31.55,31.58,31.60,31.59,31.57,31.59,31.58,31.56,31.53,31.57,31.55,31.55,31.56,31.58,31.56,31.55,31.55,31.54,31.52,31.54,31.56,31.56,31.53,31.57,31.55,31.53,31.53,31.55,31.54,31.51,31.53,31.51,31.51,31.47,31.48,31.48,31.45,31.44,31.40,31.40,31.37,31.38,31.31,31.28,31.38,31.34,31.29,31.36,31.37,31.36,31.37,31.37,31.38,31.32,31.41,31.43,31.39,31.42,31.40,31.45,31.42,31.45,31.43,31.43,31.43,31.37,31.33,31.33,31.30,31.29,31.23,31.25,31.18,31.18,31.18,31.10,31.07,31.07,31.09,31.02,31.01,31.00,31.06,30.97,31.04,31.02,30.95,30.92,30.86,30.88,30.77,30.74,30.64,30.34,30.44,30.21,30.14,30.03,30.04,30.17,29.92,29.73,29.85,29.62,29.66,29.31,29.43,29.46,29.57,29.43,29.46,29.89,29.67,29.52,29.93,29.95,29.94,29.75,29.49,29.68,29.74,29.52,29.62,29.83,29.71,29.44,29.58,29.72,29.64,29.65,29.85,29.87,29.72,29.90,29.85,29.94,29.92,30.08,30.11,30.18,30.38,30.15,30.39,30.35,30.20,30.05,29.91,29.93,29.89,29.69,29.58,29.71,29.51,29.26,29.02,29.33,29.02,28.63,28.77,29.10,28.58,28.66,28.85,29.10,28.79,28.89,29.20,29.49,28.86,29.19,29.84,29.77,29.71,29.64,29.70,29.42,29.68,29.12,29.22,29.52,29.61,28.62,29.26,29.76,29.38,29.15,29.61,29.89,29.42,29.72,29.64,29.72,29.42,29.06,29.01,29.14,28.83,28.07,28.71,28.62,28.30,26.97,28.31,28.38,27.73,28.04,28.52,28.45,28.10,28.95,29.27,29.37,29.59,29.14,28.98,29.50,29.15,28.44,29.11,29.17,28.86,28.99,29.45,29.35,29.30,29.54,29.74,30.00,30.01,30.28,30.50,30.66,30.58,30.72,30.74,30.68,30.54,30.41,30.36,30.04,30.26,29.95,30.15,29.94,29.91,29.73,30.01,30.17,30.41,30.38,30.52,30.72,30.61,30.54,30.26,30.46,30.35,30.36,30.42,30.56,30.46,30.52,30.42,30.54,30.51,30.54,30.56,30.09,30.34,30.46,30.22,29.97,30.25,30.39,29.82,29.94,30.25,30.36,30.16,29.92,30.08,30.12,29.79,29.86,29.98,30.09,30.18,29.89,29.72,29.92,29.92,29.51,29.34,28.95,28.59,28.79,28.53,28.12,28.22,28.21,27.88,28.37,28.26,27.81,28.13,27.70,27.65,27.51,28.89,28.63,28.99,29.59,29.27,29.81,29.95,29.72,29.75,30.16,30.16,29.81,30.06,30.23,30.29,30.22,29.92,29.87,30.22,30.31,30.48,30.22,30.04,30.36,30.38,30.11,30.16,30.20,29.97,29.88,30.03,29.85,29.70,29.93,30.01,29.77,29.61,29.61,29.62,28.87,29.13,29.17,29.04,28.46,28.72,28.25,28.44,28.21,28.72,28.16,28.76,28.95,28.85,28.72,29.02,29.32,29.22,29.59,29.57,29.59,29.54,29.86,30.10,30.08,30.17,30.21,30.14,30.27],[10.83,9.54,7.36,6.62,5.58,5.44,4.25,4.69,5.19,5.84,5.90,6.83,6.85,8.10,8.60,8.74,7.66,7.49,6.93,6.06,6.21,4.63,5.57,4.40,4.73,3.78,3.71,3.95,4.80,3.97,2.92,3.85,3.66,4.79,4.86,6.07,6.19,7.25,7.95,6.92,5.88,6.14,4.88,5.60,5.62,5.16,6.58,7.06,6.69,5.97,6.88,5.56,6.96,6.68,5.84,5.89,6.27,5.45,6.80,6.72,7.74,8.16,8.51,7.63,8.26,8.61,9.03,8.86,8.32,7.28,7.24,6.36,5.48,4.79,4.28,3.50,2.92,2.39,1.96,1.08,0.76,1.33,2.28,2.78,3.70,4.87,4.24,5.24,6.10,6.72,8.12,7.76,8.42,6.90,7.36,7.40,6.83,6.06,5.94,6.27,5.32,4.86,5.23,4.86,3.35,3.94,5.06,3.81,3.20,4.98,5.03,4.09,4.25,5.83,5.57,4.95,6.03,6.66,6.01,6.62,7.65,8.05,8.62,9.24,9.81,10.90,9.89,10.23,9.11,8.80,8.71,8.63,9.42,8.46,9.28,9.13,9.50,10.30,9.83,10.76,11.96,12.25,11.93,12.51,12.73,12.44,11.79,10.58,11.55,11.57,11.44,12.46,12.59,12.84,13.15,13.61,13.77,14.97,15.19,15.81,15.59,16.57,16.99,16.45,17.59,18.61,18.70,17.73,19.28,19.46,19.20,19.30,20.40,20.27,20.14,21.20,21.61,21.91,21.47,22.92,22.79,22.99,23.51,25.07,24.11,24.11,25.10,25.51,25.92,25.54,26.45,26.54,26.46,26.97,27.10,26.97,27.36,27.59,28.30,28.10,28.56,28.67,28.86,28.92,29.23,29.58,29.45,29.50,29.60,29.62,29.68,29.87,29.93,29.59,29.96,30.07,30.20,29.86,30.11,30.63,30.14,29.72,30.48,30.77,30.36,30.14,30.78,30.66,30.05,30.57,31.03,30.29,29.92,30.95,30.48,30.73,30.77,30.92,30.53,30.74,30.92,31.20,31.18,31.36,31.27,31.33,31.38,31.35,31.48,31.40,31.42,31.50,31.42,31.43,31.47,31.52,31.48,31.45,31.51,31.46,31.55,31.48,31.57,31.56,31.58,31.58,31.57,31.57,31.59,31.60,31.62,31.61,31.61,31.60,31.63,31.62,31.62,31.61,31.61,31.60,31.58,31.58,31.60,31.61,31.61,31.62,31.61,31.61,31.60,31.61,31.60,31.61,31.57,31.58,31.59,31.59,31.59,31.59,31.57,31.57,31.58,31.58,31.57,31.58,31.56,31.57,31.57,31.58,31.59,31.60,31.60,31.61,31.59,31.60,31.60,31.60,31.60,31.61,31.61,31.60,31.62,31.61,31.62,31.61,31.62,31.61,31.59,31.61,31.60,31.61,31.61,31.62,31.61,31.62,31.62,31.62,31.61,31.60,31.61,31.59,31.59,31.59,31.59,31.60,31.59,31.62,31.62,31.61,31.62,31.62,31.62,31.60,31.61,31.62,31.63,31.62,31.62,31.62,31.62,31.61,31.63,31.63,31.62,31.61,31.61,31.62,31.61,31.60,31.56,31.56,31.57,31.57,31.61,31.62,31.61,31.62,31.61,31.62,31.62,31.61,31.63,31.64,31.65,31.64,31.66,31.64,31.65,31.63,31.65,31.62,31.63,31.65,31.65,31.66,31.63,31.64,31.67,31.65,31.64,31.63,31.64,31.65,31.65,31.64,31.65,31.63,31.64,31.64,31.66,31.65,31.65,31.64,31.66,31.64,31.63,31.65,31.65,31.66,31.65,31.65,31.65,31.64,31.62,31.63,31.64,31.63,31.64,31.65,31.65,31.65,31.64,31.64,31.63,31.62,31.60,31.61,31.61,31.63,31.64,31.64,31.64,31.66,31.63,31.64,31.63,31.63,31.62,31.59,31.58,31.61,31.60,31.61,31.64,31.64,31.63,31.63,31.63,31.61,31.63,31.63,31.62,31.58,31.58,31.60,31.62,31.61,31.61,31.60,31.62,31.60,31.63,31.62,31.61,31.62,31.62,31.60,31.59,31.60,31.59,31.58,31.59,31.60,31.61,31.62,31.64,31.63,31.64,31.63,31.63,31.63,31.60,31.59,31.61,31.60,31.59,31.59,31.59,31.59,31.57,31.56,31.56,31.58,31.57,31.57,31.58,31.56,31.59,31.57,31.60,31.57,31.58,31.61,31.60,31.57,31.58,31.52,31.54,31.54,31.55,31.55,31.54,31.54,31.55,31.57,31.56,31.58,31.59,31.59,31.61,31.63,31.62,31.61,31.63,31.62,31.61,31.60,31.58,31.58,31.58,31.56,31.54,31.54,31.57,31.59,31.59,31.59,31.61,31.61,31.61,31.60,31.60,31.62,31.63,31.55,31.56,31.56,31.57,31.58,31.56,31.59,31.58,31.57,31.58,31.59,31.58,31.56,31.57,31.59,31.57,31.57,31.58,31.60,31.55,31.57,31.58,31.58,31.57,31.57,31.55,31.55,31.54,31.56,31.55,31.56,31.54,31.57,31.57,31.55,31.55,31.54,31.53,31.55,31.56,31.56,31.53,31.57,31.56,31.55,31.54,31.56,31.55,31.52,31.54,31.53,31.50,31.49,31.47,31.47,31.45,31.42,31.40,31.39,31.38,31.37,31.31,31.25,31.34,31.31,31.27,31.32,31.35,31.33,31.34,31.35,31.34,31.30,31.38,31.40,31.37,31.39,31.38,31.42,31.40,31.43,31.40,31.40,31.39,31.34,31.33,31.32,31.27,31.27,31.22,31.23,31.14,31.07,31.13,31.02,30.98,30.98,31.06,30.96,30.92,30.94,30.97,30.90,30.95,30.94,30.90,30.87,30.83,30.86,30.74,30.69,30.56,30.40,30.43,30.24,30.09,30.12,30.12,30.23,29.99,29.90,29.93,29.79,29.80,29.48,29.57,29.55,29.59,29.44,29.64,29.87,29.63,29.61,29.68,29.90,29.83,29.85,29.55,29.68,29.74,29.47,29.68,29.78,29.72,29.51,29.62,29.85,29.73,29.81,29.99,30.10,29.87,30.11,30.03,29.97,30.05,30.26,30.22,30.23,30.41,30.25,30.30,30.38,30.13,30.03,30.02,29.96,29.81,29.79,29.68,29.68,29.49,29.30,29.29,29.38,29.22,28.74,29.06,29.31,28.85,28.88,29.15,29.20,28.92,29.02,29.35,29.47,28.75,29.44,29.89,29.92,29.86,29.77,29.87,29.48,29.80,29.42,29.50,29.69,29.75,28.97,29.39,29.71,29.50,29.35,29.56,29.78,29.46,29.62,29.63,29.66,29.38,29.09,28.95,29.00,28.98,28.32,28.64,28.74,28.57,27.70,28.49,28.87,28.22,28.22,28.81,28.81,28.13,28.92,29.20,29.47,29.56,28.92,29.08,29.51,28.98,28.28,29.10,29.10,28.69,29.02,29.54,29.30,29.34,29.51,29.98,30.14,30.12,30.43,30.58,30.76,30.62,30.67,30.66,30.66,30.55,30.52,30.41,30.15,30.35,29.99,30.23,29.99,29.83,29.90,30.03,30.21,30.38,30.42,30.56,30.68,30.59,30.62,30.35,30.48,30.36,30.31,30.41,30.53,30.55,30.57,30.54,30.57,30.55,30.58,30.68,30.30,30.42,30.54,30.39,30.18,30.37,30.48,30.04,30.10,30.34,30.48,30.33,29.96,30.12,30.25,29.95,29.90,30.02,30.14,30.14,29.92,29.73,29.87,29.82,29.38,29.17,28.74,28.46,28.66,28.32,27.95,28.14,28.38,27.76,28.29,28.01,27.54,28.08,27.76,27.65,27.66,28.51,28.50,28.77,29.58,29.07,29.62,29.99,29.69,29.82,30.29,30.16,29.90,30.14,30.22,30.32,30.25,29.79,29.92,30.13,30.19,30.44,30.22,30.00,30.42,30.40,30.15,30.18,30.20,30.05,29.84,30.04,29.89,29.66,29.82,29.87,29.69,29.45,29.39,29.46,28.97,29.17,28.96,29.03,28.37,28.49,28.32,28.39,28.13,28.58,28.23,28.76,28.91,28.81,28.84,28.99,29.40,29.55,29.84,29.76,29.78,29.84,30.05,30.26,30.27,30.30,30.30,30.12,30.12],[10.96,9.66,7.83,7.42,5.92,6.01,4.61,5.09,6.28,6.70,7.18,8.20,8.55,9.46,9.74,10.33,9.20,9.20,9.01,7.77,7.77,6.10,6.95,5.45,5.60,4.70,4.14,4.22,5.77,4.54,3.50,4.94,4.44,6.03,5.67,7.34,6.82,8.05,8.51,7.44,6.28,6.83,5.52,6.87,6.36,6.04,7.49,7.71,7.86,7.68,7.93,7.02,8.67,8.17,6.93,7.44,7.97,7.20,8.75,8.62,9.09,9.39,9.97,8.80,9.23,9.35,9.89,9.74,9.00,8.39,8.24,7.42,7.14,5.48,5.81,4.32,3.72,2.94,2.47,1.82,1.16,0.77,1.51,2.21,3.23,3.89,3.42,4.86,5.32,6.38,7.65,6.84,7.60,6.65,6.79,7.45,6.61,5.78,5.82,6.39,5.00,4.40,5.24,4.92,3.40,4.26,5.30,4.16,3.28,4.84,5.00,4.10,4.84,5.89,5.67,5.04,5.66,6.67,6.07,6.50,7.57,8.03,8.74,9.31,9.77,11.03,9.91,10.30,8.95,8.99,8.71,8.46,9.68,8.28,9.61,9.15,9.38,10.23,10.47,11.10,12.62,12.66,12.62,12.96,13.44,13.09,12.36,11.10,12.00,11.72,11.87,12.60,12.96,13.03,13.76,14.06,14.08,15.16,15.30,16.11,15.58,16.70,17.06,16.37,17.55,18.70,18.86,17.96,19.31,19.29,19.26,19.48,20.39,20.09,20.36,21.14,21.59,22.05,21.46,23.06,22.64,23.62,23.76,24.64,24.66,24.38,25.80,25.49,26.15,25.73,26.65,27.28,26.89,27.29,27.41,27.99,27.48,28.04,28.74,28.62,28.64,29.20,29.39,29.31,29.15,30.04,29.90,29.81,30.24,30.15,30.11,30.38,30.57,30.21,30.40,30.67,30.71,30.26,30.52,31.03,30.78,30.42,30.91,31.14,30.84,30.72,31.11,31.14,30.63,31.12,31.29,31.05,30.45,31.33,31.14,31.01,31.29,31.30,30.89,31.10,31.31,31.45,31.30,31.42,31.45,31.50,31.40,31.43,31.52,31.53,31.48,31.50,31.52,31.51,31.50,31.54,31.49,31.53,31.55,31.49,31.55,31.55,31.57,31.58,31.57,31.57,31.56,31.57,31.60,31.60,31.62,31.62,31.62,31.61,31.63,31.64,31.63,31.62,31.62,31.61,31.60,31.60,31.60,31.62,31.62,31.62,31.62,31.62,31.61,31.61,31.62,31.61,31.59,31.60,31.60,31.60,31.60,31.59,31.57,31.58,31.59,31.58,31.58,31.58,31.57,31.58,31.58,31.58,31.60,31.61,31.60,31.62,31.59,31.60,31.60,31.61,31.61,31.62,31.61,31.61,31.63,31.63,31.63,31.62,31.62,31.61,31.60,31.61,31.60,31.62,31.63,31.63,31.62,31.64,31.63,31.63,31.62,31.61,31.61,31.60,31.60,31.60,31.60,31.61,31.60,31.63,31.63,31.63,31.63,31.63,31.63,31.62,31.62,31.62,31.64,31.62,31.63,31.63,31.62,31.62,31.63,31.64,31.62,31.62,31.61,31.64,31.62,31.61,31.58,31.55,31.57,31.57,31.61,31.64,31.62,31.63,31.63,31.63,31.63,31.62,31.63,31.65,31.65,31.65,31.65,31.65,31.65,31.64,31.65,31.63,31.64,31.65,31.66,31.66,31.63,31.64,31.66,31.65,31.64,31.64,31.64,31.64,31.64,31.63,31.64,31.63,31.63,31.63,31.65,31.65,31.65,31.64,31.66,31.65,31.63,31.65,31.65,31.65,31.64,31.64,31.65,31.63,31.62,31.60,31.61,31.62,31.63,31.64,31.65,31.65,31.64,31.63,31.62,31.62,31.60,31.61,31.61,31.62,31.63,31.64,31.63,31.65,31.62,31.63,31.61,31.63,31.61,31.59,31.58,31.61,31.61,31.62,31.64,31.64,31.62,31.62,31.63,31.62,31.62,31.63,31.62,31.58,31.57,31.59,31.60,31.59,31.60,31.59,31.61,31.59,31.62,31.62,31.61,31.62,31.61,31.61,31.59,31.59,31.58,31.57,31.59,31.61,31.62,31.63,31.64,31.63,31.64,31.63,31.63,31.62,31.61,31.58,31.61,31.57,31.58,31.57,31.58,31.59,31.55,31.53,31.53,31.58,31.54,31.56,31.56,31.52,31.57,31.55,31.58,31.55,31.57,31.61,31.59,31.56,31.57,31.51,31.52,31.48,31.52,31.51,31.53,31.53,31.51,31.56,31.54,31.57,31.59,31.58,31.61,31.63,31.61,31.61,31.64,31.61,31.60,31.59,31.58,31.57,31.57,31.55,31.52,31.54,31.55,31.58,31.58,31.58,31.60,31.60,31.59,31.60,31.59,31.61,31.64,31.57,31.56,31.56,31.58,31.59,31.57,31.59,31.59,31.58,31.59,31.60,31.60,31.56,31.59,31.61,31.59,31.58,31.60,31.62,31.56,31.59,31.61,31.59,31.58,31.58,31.57,31.55,31.54,31.57,31.55,31.55,31.56,31.58,31.57,31.56,31.57,31.55,31.53,31.56,31.57,31.57,31.55,31.58,31.55,31.54,31.55,31.56,31.55,31.52,31.53,31.51,31.50,31.46,31.46,31.45,31.43,31.41,31.38,31.39,31.36,31.37,31.32,31.27,31.38,31.34,31.29,31.34,31.34,31.34,31.34,31.37,31.34,31.27,31.38,31.40,31.38,31.40,31.39,31.42,31.41,31.42,31.40,31.40,31.38,31.34,31.30,31.30,31.26,31.24,31.20,31.20,31.11,31.06,31.10,31.05,30.99,30.96,30.99,30.91,30.91,30.89,30.96,30.89,30.94,30.95,30.85,30.85,30.80,30.85,30.71,30.72,30.61,30.41,30.45,30.26,30.10,30.02,30.04,30.12,29.91,29.70,29.79,29.57,29.60,29.25,29.35,29.36,29.46,29.21,29.37,29.66,29.39,29.37,29.69,29.87,29.85,29.57,29.43,29.65,29.67,29.42,29.47,29.67,29.61,29.33,29.48,29.57,29.48,29.58,29.72,29.73,29.65,29.82,29.84,29.80,29.85,30.15,30.07,30.03,30.30,30.11,30.32,30.34,30.19,29.94,29.89,29.90,29.82,29.64,29.59,29.65,29.31,29.15,29.11,29.20,28.89,28.73,28.85,29.07,28.57,28.50,28.97,28.98,28.81,28.89,29.18,29.31,28.50,29.01,29.67,29.69,29.54,29.52,29.60,29.30,29.55,29.12,29.27,29.48,29.50,28.76,29.19,29.59,29.30,29.23,29.42,29.73,29.43,29.69,29.61,29.63,29.43,29.18,29.06,29.13,28.78,28.23,28.59,28.62,28.25,27.04,28.22,28.50,27.64,27.83,28.44,28.46,27.93,28.73,29.14,29.26,29.36,28.79,28.86,29.30,28.93,28.19,29.06,29.03,28.56,28.85,29.35,29.26,29.20,29.35,29.72,29.93,30.07,30.21,30.57,30.58,30.65,30.71,30.65,30.64,30.50,30.37,30.31,30.06,30.35,29.97,30.29,30.00,29.90,29.82,30.05,30.30,30.37,30.45,30.57,30.71,30.60,30.66,30.38,30.52,30.36,30.32,30.41,30.58,30.55,30.57,30.54,30.60,30.56,30.53,30.61,30.35,30.43,30.41,30.30,30.07,30.21,30.28,29.91,29.91,30.20,30.25,30.09,29.85,29.97,30.06,29.80,29.79,29.88,29.94,30.00,29.81,29.62,29.68,29.57,29.37,29.06,28.65,28.32,28.50,28.33,27.95,27.92,28.00,27.52,28.22,28.11,27.50,27.89,27.45,27.28,26.90,28.23,28.33,29.06,29.43,29.15,29.59,29.93,29.65,29.81,30.22,30.18,29.97,30.16,30.23,30.30,30.21,29.66,29.71,30.06,30.13,30.40,30.17,29.84,30.27,30.27,30.05,30.04,30.07,29.90,29.77,29.89,29.75,29.55,29.67,29.90,29.58,29.25,29.13,29.30,28.42,28.73,28.90,28.90,28.17,28.55,28.26,28.39,28.10,28.59,27.92,28.39,28.86,28.74,28.46,28.87,29.18,29.19,29.48,29.55,29.57,29.59,29.82,30.01,30.14,30.10,30.16,30.00,30.02],[11.52,10.76,9.05,8.43,7.25,7.18,5.87,6.69,7.55,8.08,8.46,9.52,9.83,11.08,11.07,11.46,10.37,10.37,9.89,8.91,8.68,7.26,7.88,6.59,6.33,5.28,4.23,4.52,5.97,5.07,4.37,6.02,5.65,7.37,7.12,8.71,8.49,9.38,9.66,8.72,7.58,8.10,6.72,8.20,7.29,6.80,8.12,8.49,8.79,8.65,8.66,7.78,9.51,8.82,7.64,8.28,8.89,8.30,9.84,9.83,10.10,10.39,11.03,10.18,10.33,10.71,10.95,10.75,10.12,9.79,9.53,9.08,8.51,7.35,7.00,5.63,5.34,3.86,3.15,2.30,2.20,1.23,0.77,1.42,2.13,2.72,3.12,4.62,4.89,6.56,7.19,6.24,6.69,6.32,6.10,6.79,5.99,5.10,5.71,6.16,4.80,4.35,5.72,5.18,3.18,4.73,6.21,4.80,4.44,5.39,5.90,5.17,5.23,6.95,6.75,5.95,6.82,8.01,7.07,7.59,8.90,9.22,9.65,10.21,10.49,11.63,10.64,10.91,10.01,9.93,9.83,9.48,10.34,9.15,10.16,10.41,9.92,10.61,11.57,12.07,12.98,13.42,13.35,13.57,14.17,13.39,12.72,11.97,13.13,12.45,12.86,13.67,13.78,14.07,14.27,14.83,14.90,16.02,15.68,16.82,16.59,17.35,17.72,17.45,18.24,19.19,19.38,18.88,20.01,20.03,20.14,19.95,20.94,21.06,21.14,22.11,22.34,22.87,22.32,23.64,23.77,24.09,24.50,25.98,25.47,25.29,26.28,26.74,26.61,27.06,27.36,27.61,27.50,28.05,28.30,27.89,28.27,28.49,28.86,28.77,29.15,29.31,29.02,29.70,29.61,29.68,29.80,29.94,30.04,29.83,30.17,30.28,30.15,30.36,30.44,30.40,30.48,30.59,30.58,30.76,30.76,30.45,30.86,31.03,30.89,30.80,31.00,31.12,30.60,31.04,31.09,31.01,30.86,31.21,31.14,31.08,31.29,31.21,31.22,31.09,31.29,31.32,31.35,31.41,31.41,31.40,31.42,31.42,31.50,31.47,31.41,31.48,31.50,31.48,31.48,31.51,31.53,31.48,31.48,31.46,31.57,31.49,31.51,31.53,31.59,31.54,31.50,31.58,31.60,31.59,31.62,31.61,31.61,31.60,31.63,31.63,31.63,31.62,31.62,31.62,31.59,31.60,31.61,31.62,31.63,31.63,31.64,31.62,31.62,31.62,31.62,31.61,31.60,31.59,31.61,31.60,31.59,31.60,31.58,31.58,31.59,31.58,31.59,31.60,31.56,31.58,31.60,31.59,31.60,31.61,31.62,31.62,31.59,31.60,31.60,31.62,31.62,31.63,31.62,31.61,31.63,31.63,31.63,31.62,31.62,31.62,31.61,31.62,31.61,31.63,31.63,31.63,31.62,31.63,31.63,31.63,31.63,31.62,31.61,31.61,31.61,31.61,31.61,31.61,31.61,31.63,31.63,31.62,31.63,31.62,31.63,31.62,31.61,31.63,31.63,31.63,31.63,31.63,31.62,31.62,31.63,31.63,31.62,31.61,31.62,31.63,31.63,31.62,31.59,31.57,31.58,31.58,31.62,31.64,31.63,31.63,31.62,31.63,31.63,31.62,31.63,31.64,31.64,31.64,31.64,31.65,31.65,31.64,31.64,31.63,31.64,31.65,31.66,31.65,31.64,31.64,31.65,31.65,31.64,31.63,31.64,31.65,31.64,31.64,31.64,31.62,31.63,31.63,31.65,31.65,31.65,31.64,31.66,31.65,31.64,31.65,31.66,31.65,31.65,31.64,31.64,31.63,31.61,31.60,31.61,31.62,31.64,31.64,31.65,31.65,31.65,31.63,31.62,31.61,31.61,31.62,31.61,31.63,31.63,31.64,31.64,31.65,31.62,31.63,31.62,31.64,31.62,31.61,31.60,31.61,31.62,31.63,31.64,31.64,31.62,31.63,31.64,31.61,31.61,31.63,31.62,31.59,31.57,31.59,31.61,31.58,31.60,31.59,31.61,31.59,31.62,31.62,31.61,31.62,31.62,31.62,31.60,31.61,31.60,31.58,31.60,31.61,31.62,31.62,31.64,31.63,31.64,31.63,31.62,31.63,31.60,31.58,31.60,31.57,31.58,31.57,31.58,31.58,31.57,31.57,31.56,31.59,31.57,31.57,31.57,31.53,31.57,31.54,31.58,31.56,31.58,31.60,31.60,31.57,31.57,31.53,31.54,31.53,31.55,31.55,31.56,31.55,31.54,31.57,31.55,31.58,31.59,31.58,31.61,31.63,31.62,31.62,31.64,31.62,31.60,31.59,31.58,31.58,31.58,31.56,31.55,31.55,31.57,31.58,31.59,31.59,31.61,31.60,31.59,31.59,31.58,31.61,31.63,31.56,31.55,31.55,31.56,31.57,31.55,31.56,31.56,31.56,31.56,31.57,31.57,31.55,31.56,31.58,31.57,31.55,31.58,31.59,31.54,31.56,31.59,31.57,31.56,31.57,31.55,31.54,31.52,31.55,31.53,31.53,31.54,31.56,31.54,31.53,31.53,31.51,31.50,31.52,31.53,31.52,31.51,31.55,31.53,31.50,31.50,31.53,31.51,31.48,31.49,31.47,31.47,31.44,31.44,31.43,31.42,31.43,31.39,31.39,31.37,31.38,31.32,31.27,31.37,31.34,31.30,31.36,31.37,31.36,31.36,31.37,31.37,31.27,31.40,31.42,31.39,31.42,31.40,31.44,31.42,31.44,31.40,31.41,31.38,31.37,31.31,31.31,31.29,31.28,31.22,31.24,31.17,31.12,31.17,31.12,31.06,31.07,31.11,31.03,31.04,30.99,31.04,30.97,31.00,31.04,30.91,30.95,30.83,30.93,30.83,30.83,30.73,30.53,30.60,30.36,30.29,30.19,30.24,30.30,30.09,29.93,30.01,29.80,29.85,29.53,29.59,29.66,29.79,29.55,29.71,30.00,29.82,29.68,30.03,30.14,30.20,29.89,29.73,29.90,29.97,29.77,29.79,30.00,29.86,29.64,29.72,29.84,29.81,29.81,29.89,29.92,29.92,29.93,29.93,29.95,30.09,30.17,30.06,30.20,30.41,30.26,30.46,30.49,30.37,30.20,30.09,30.12,30.10,29.85,29.84,29.91,29.65,29.41,29.28,29.51,29.20,28.74,28.98,29.40,28.85,28.80,29.16,29.42,28.83,29.02,29.43,29.74,28.89,29.17,29.87,29.84,29.79,29.63,29.71,29.47,29.74,29.25,29.40,29.73,29.73,28.91,29.49,29.92,29.48,29.44,29.77,29.95,29.59,29.89,29.88,29.91,29.68,29.31,29.31,29.29,29.14,28.48,28.75,28.94,28.51,27.12,28.43,28.64,27.84,28.08,28.77,28.69,28.25,28.93,29.33,29.42,29.59,29.05,29.01,29.55,29.21,28.54,29.28,29.26,28.87,29.15,29.56,29.41,29.24,29.48,29.76,29.91,30.18,30.21,30.56,30.60,30.62,30.78,30.76,30.65,30.49,30.39,30.33,30.04,30.34,30.06,30.25,30.01,29.97,29.83,30.12,30.27,30.43,30.42,30.60,30.74,30.68,30.63,30.37,30.56,30.39,30.36,30.43,30.65,30.54,30.59,30.52,30.61,30.54,30.56,30.58,30.21,30.31,30.44,30.36,30.05,30.26,30.49,29.97,29.95,30.23,30.38,30.28,29.89,30.12,30.20,29.85,29.86,30.05,30.06,30.16,29.92,29.75,29.91,29.82,29.57,29.38,28.83,28.62,28.87,28.65,28.08,28.13,28.48,27.82,28.57,28.41,27.75,28.19,28.00,27.76,27.32,28.54,28.69,29.01,29.43,29.27,29.69,29.99,29.79,29.85,30.22,30.16,29.97,30.12,30.23,30.32,30.20,29.75,29.82,30.23,30.32,30.50,30.25,30.06,30.37,30.38,30.09,30.20,30.18,29.96,29.88,30.03,29.87,29.68,29.79,30.09,29.77,29.41,29.39,29.48,28.78,29.00,29.00,28.83,28.49,28.71,28.29,28.55,28.20,28.83,28.22,28.68,28.94,28.95,28.81,29.11,29.38,29.42,29.65,29.58,29.68,29.54,29.92,30.12,30.18,30.11,30.18,30.05,30.11],[11.61,10.50,9.22,8.33,7.39,7.14,6.10,6.90,7.48,8.32,8.55,9.73,9.68,10.84,10.82,11.38,10.53,10.17,9.80,8.62,8.46,6.74,7.61,6.33,5.91,5.11,4.05,4.19,5.67,4.59,4.30,5.88,5.95,6.90,7.03,8.56,8.89,9.48,9.75,8.71,7.77,8.21,7.00,7.72,7.39,6.93,8.05,8.51,8.44,8.37,8.41,7.42,8.80,8.44,7.18,7.88,8.46,7.65,9.19,9.15,9.67,10.29,10.87,10.16,10.33,10.74,11.24,10.79,10.12,9.90,9.64,9.25,8.43,7.45,7.04,6.14,5.24,4.58,3.46,2.87,3.04,2.31,1.46,0.78,1.36,1.96,2.51,3.73,4.18,5.51,6.10,5.59,6.20,5.38,5.45,6.24,5.37,4.40,5.14,5.74,4.19,3.73,5.32,5.62,3.36,4.13,5.80,5.23,4.43,5.98,6.20,5.97,6.04,6.58,6.77,6.34,7.15,7.86,7.55,7.80,9.12,9.46,9.79,10.46,10.66,11.86,10.68,10.87,10.10,10.19,9.84,9.60,10.18,9.58,10.26,10.27,10.05,10.75,11.08,11.48,12.74,12.81,12.89,13.48,13.71,13.32,12.32,11.55,12.53,12.21,12.56,13.26,13.56,13.57,14.09,14.72,14.55,15.73,15.79,16.74,16.19,17.43,17.88,17.17,18.64,19.53,19.58,18.72,20.20,20.13,20.23,20.24,21.41,21.57,21.23,22.24,22.77,22.98,22.47,23.84,23.83,24.10,24.54,25.24,25.59,25.45,26.53,26.52,26.44,26.71,27.12,27.58,27.40,27.85,27.90,27.93,28.10,28.61,28.81,28.85,29.05,29.28,29.04,29.52,29.22,29.79,29.77,29.87,30.05,29.84,29.86,30.20,30.24,29.95,30.11,30.43,30.41,29.92,30.18,30.71,30.46,29.15,30.53,30.95,30.18,29.71,30.83,30.43,29.97,30.42,30.75,29.66,30.07,31.06,29.98,30.38,30.99,30.76,30.32,30.88,30.93,31.06,30.87,31.30,31.29,31.12,31.22,31.31,31.41,31.34,31.33,31.45,31.38,31.33,31.39,31.48,31.42,31.35,31.46,31.40,31.50,31.45,31.48,31.47,31.57,31.48,31.48,31.55,31.59,31.57,31.61,31.60,31.60,31.60,31.62,31.62,31.62,31.61,31.61,31.60,31.58,31.59,31.59,31.61,31.61,31.61,31.62,31.61,31.60,31.61,31.61,31.60,31.59,31.60,31.60,31.59,31.59,31.59,31.58,31.58,31.59,31.58,31.58,31.60,31.58,31.59,31.60,31.59,31.60,31.61,31.61,31.61,31.60,31.61,31.61,31.61,31.61,31.62,31.61,31.61,31.62,31.62,31.63,31.62,31.62,31.62,31.60,31.62,31.61,31.62,31.62,31.63,31.62,31.63,31.62,31.62,31.62,31.60,31.61,31.60,31.60,31.60,31.60,31.61,31.61,31.63,31.63,31.62,31.63,31.62,31.63,31.61,31.62,31.62,31.64,31.63,31.63,31.63,31.62,31.63,31.63,31.65,31.63,31.62,31.62,31.65,31.63,31.62,31.60,31.58,31.60,31.60,31.62,31.65,31.63,31.64,31.63,31.63,31.63,31.63,31.64,31.65,31.65,31.65,31.66,31.65,31.65,31.64,31.65,31.63,31.64,31.65,31.65,31.65,31.64,31.63,31.67,31.65,31.64,31.64,31.64,31.65,31.65,31.64,31.65,31.63,31.63,31.64,31.66,31.66,31.65,31.64,31.67,31.65,31.64,31.66,31.65,31.66,31.65,31.65,31.65,31.64,31.63,31.63,31.63,31.63,31.64,31.65,31.65,31.66,31.66,31.64,31.64,31.62,31.63,31.62,31.63,31.64,31.64,31.65,31.65,31.66,31.63,31.64,31.63,31.65,31.63,31.61,31.61,31.63,31.62,31.63,31.64,31.65,31.64,31.64,31.64,31.62,31.63,31.64,31.63,31.61,31.60,31.61,31.62,31.62,31.61,31.60,31.62,31.61,31.63,31.62,31.62,31.62,31.62,31.62,31.59,31.61,31.59,31.59,31.60,31.60,31.62,31.62,31.64,31.63,31.64,31.63,31.62,31.63,31.61,31.60,31.62,31.59,31.59,31.58,31.58,31.59,31.58,31.58,31.57,31.59,31.58,31.58,31.59,31.56,31.59,31.57,31.60,31.59,31.59,31.61,31.60,31.58,31.58,31.54,31.56,31.54,31.57,31.56,31.57,31.57,31.56,31.58,31.56,31.59,31.59,31.59,31.62,31.63,31.62,31.61,31.64,31.62,31.61,31.60,31.59,31.58,31.58,31.58,31.55,31.56,31.58,31.58,31.60,31.59,31.61,31.61,31.60,31.60,31.60,31.62,31.64,31.54,31.54,31.53,31.53,31.55,31.53,31.55,31.55,31.55,31.56,31.57,31.57,31.54,31.55,31.58,31.56,31.56,31.57,31.59,31.54,31.56,31.59,31.57,31.58,31.57,31.56,31.55,31.53,31.56,31.55,31.55,31.54,31.57,31.55,31.53,31.55,31.52,31.51,31.54,31.53,31.54,31.51,31.54,31.52,31.51,31.52,31.53,31.52,31.50,31.51,31.49,31.46,31.44,31.44,31.42,31.41,31.39,31.36,31.36,31.33,31.35,31.29,31.21,31.35,31.30,31.25,31.33,31.31,31.31,31.31,31.31,31.34,31.25,31.35,31.38,31.35,31.39,31.34,31.41,31.37,31.41,31.37,31.36,31.34,31.34,31.28,31.28,31.23,31.20,31.15,31.13,31.06,30.96,31.00,30.94,30.87,30.80,30.96,30.90,30.86,30.84,30.86,30.75,30.80,30.86,30.78,30.74,30.61,30.72,30.53,30.46,30.38,30.08,30.07,29.94,29.96,29.80,29.66,29.86,29.68,29.51,29.55,29.52,29.39,29.18,29.14,29.23,29.37,29.20,29.26,29.71,29.41,29.43,29.82,29.73,29.91,29.73,29.24,29.64,29.68,29.41,29.38,29.67,29.41,29.23,29.34,29.45,29.39,29.42,29.56,29.44,29.53,29.58,29.54,29.56,29.68,29.77,29.67,29.84,30.08,29.87,30.13,30.12,29.97,29.90,29.65,29.72,29.76,29.55,29.41,29.51,29.39,29.09,29.02,29.02,28.90,28.35,28.43,29.00,28.48,28.48,28.66,28.93,28.79,28.77,28.99,29.16,28.51,28.96,29.54,29.59,29.53,29.39,29.56,29.16,29.33,28.93,29.17,29.45,29.40,28.50,29.18,29.59,29.15,29.03,29.48,29.68,29.18,29.48,29.31,29.37,29.08,28.92,28.98,28.98,28.64,28.03,28.52,28.64,28.11,27.11,28.09,28.24,27.72,28.03,28.43,28.32,28.01,28.96,29.16,29.25,29.42,28.92,29.02,29.34,29.13,28.30,28.89,29.02,28.63,28.95,29.27,29.19,28.87,29.35,29.65,29.81,29.99,30.13,30.32,30.48,30.44,30.53,30.53,30.38,30.26,30.18,30.07,29.82,30.09,29.77,30.01,29.68,29.67,29.52,29.86,30.04,30.23,30.30,30.44,30.63,30.50,30.47,30.17,30.29,30.16,30.10,30.19,30.38,30.37,30.42,30.35,30.44,30.42,30.43,30.46,30.10,30.18,30.32,30.24,29.93,30.15,30.24,29.77,29.74,30.09,30.17,30.02,29.65,29.91,30.02,29.66,29.61,29.84,29.86,29.96,29.77,29.56,29.73,29.78,29.49,29.24,28.64,28.27,28.85,28.55,28.19,28.40,28.43,28.00,28.43,28.31,27.54,27.89,27.84,27.46,27.49,27.99,28.28,28.53,29.13,28.71,29.45,29.74,29.42,29.58,30.04,30.00,29.77,29.89,30.05,30.17,30.15,29.74,29.75,30.11,30.12,30.44,30.16,30.01,30.31,30.29,29.95,30.06,30.07,29.84,29.87,29.93,29.73,29.56,29.87,29.91,29.65,29.28,29.35,29.24,28.62,28.57,28.60,28.52,28.26,28.30,28.15,28.38,28.26,28.76,28.22,28.58,28.83,28.64,28.73,28.83,29.11,29.29,29.55,29.27,29.37,29.37,29.68,29.84,29.79,29.85,29.86,29.59,29.48],[11.12,10.51,8.65,7.55,6.78,6.70,5.75,6.76,7.25,7.72,7.97,8.82,9.01,10.16,10.16,9.99,9.42,8.95,8.87,8.01,7.97,6.44,7.38,5.99,5.31,5.25,3.56,3.89,5.75,4.69,4.21,5.70,5.82,7.31,7.24,8.16,8.12,8.92,9.13,8.62,7.70,7.81,7.31,7.34,7.15,5.81,7.19,7.87,7.93,7.74,7.36,6.48,7.97,7.61,6.11,7.17,7.73,7.62,8.21,8.59,8.87,9.35,9.74,9.33,9.84,9.92,10.11,10.16,9.36,9.12,8.99,8.58,7.72,7.08,6.63,6.22,5.33,4.59,3.20,3.17,3.15,2.94,2.29,1.13,0.77,1.21,2.20,3.05,3.70,5.03,5.34,4.70,5.21,4.68,4.35,5.21,4.17,3.50,4.21,4.57,3.26,3.18,4.63,4.27,2.68,3.98,4.83,4.21,4.31,5.41,5.77,4.94,5.69,6.13,6.41,6.14,6.53,7.21,7.12,7.14,8.13,8.68,8.86,9.66,9.96,10.95,10.18,10.11,9.15,9.36,9.30,9.12,9.81,8.73,9.96,9.56,9.68,10.37,10.22,10.94,11.73,11.84,11.84,12.23,12.30,12.07,11.24,10.57,11.68,11.21,11.67,12.45,12.29,12.62,13.33,13.85,13.66,15.11,15.00,16.07,15.57,16.30,16.60,16.50,17.36,18.02,17.60,17.61,18.76,18.38,18.47,18.43,19.68,19.30,19.89,20.27,21.04,21.44,20.57,21.97,22.50,22.93,22.65,24.83,24.51,23.84,25.49,25.81,25.90,26.22,26.65,26.82,26.79,27.37,27.49,27.20,27.81,27.87,28.28,28.28,28.62,28.80,28.31,29.14,29.10,29.27,29.34,29.39,29.68,29.21,29.66,29.96,29.68,29.77,30.05,30.02,29.98,30.18,30.39,30.42,30.36,30.04,30.55,30.75,30.61,30.44,30.73,30.72,30.68,30.87,31.05,30.90,30.77,31.14,31.01,31.06,31.22,31.18,30.94,31.07,31.22,31.38,31.29,31.34,31.42,31.30,31.31,31.36,31.47,31.37,31.44,31.43,31.49,31.40,31.43,31.49,31.49,31.42,31.45,31.45,31.53,31.43,31.53,31.54,31.54,31.55,31.54,31.57,31.58,31.57,31.62,31.60,31.60,31.59,31.62,31.62,31.61,31.60,31.60,31.59,31.56,31.57,31.57,31.60,31.60,31.61,31.63,31.61,31.59,31.61,31.60,31.60,31.58,31.58,31.59,31.59,31.58,31.58,31.57,31.57,31.57,31.59,31.58,31.59,31.56,31.57,31.57,31.58,31.59,31.60,31.60,31.61,31.59,31.59,31.60,31.61,31.61,31.61,31.60,31.60,31.62,31.61,31.62,31.61,31.62,31.61,31.60,31.61,31.60,31.61,31.60,31.62,31.60,31.62,31.61,31.62,31.60,31.59,31.60,31.59,31.59,31.59,31.60,31.60,31.59,31.61,31.61,31.61,31.62,31.62,31.62,31.61,31.60,31.61,31.63,31.61,31.62,31.62,31.61,31.61,31.63,31.63,31.61,31.61,31.60,31.63,31.61,31.61,31.57,31.56,31.57,31.57,31.61,31.63,31.61,31.63,31.61,31.62,31.62,31.62,31.63,31.64,31.64,31.64,31.65,31.64,31.64,31.63,31.64,31.62,31.62,31.64,31.65,31.65,31.63,31.63,31.65,31.64,31.63,31.63,31.64,31.65,31.64,31.63,31.63,31.61,31.62,31.63,31.65,31.64,31.65,31.64,31.66,31.65,31.64,31.65,31.65,31.66,31.64,31.64,31.64,31.62,31.61,31.61,31.61,31.61,31.63,31.64,31.65,31.65,31.64,31.62,31.62,31.61,31.60,31.61,31.61,31.63,31.62,31.64,31.63,31.64,31.63,31.63,31.61,31.63,31.62,31.60,31.59,31.60,31.62,31.62,31.63,31.63,31.61,31.62,31.63,31.59,31.59,31.64,31.62,31.57,31.56,31.58,31.60,31.58,31.59,31.58,31.60,31.57,31.61,31.60,31.59,31.60,31.60,31.59,31.58,31.59,31.57,31.56,31.58,31.59,31.60,31.60,31.63,31.60,31.63,31.61,31.60,31.61,31.58,31.56,31.58,31.55,31.56,31.55,31.56,31.57,31.55,31.55,31.56,31.58,31.55,31.54,31.56,31.52,31.57,31.53,31.57,31.55,31.57,31.59,31.59,31.57,31.56,31.52,31.53,31.53,31.54,31.53,31.55,31.54,31.53,31.55,31.55,31.56,31.58,31.57,31.60,31.63,31.61,31.60,31.62,31.60,31.59,31.58,31.56,31.56,31.57,31.55,31.54,31.53,31.56,31.57,31.57,31.57,31.59,31.58,31.57,31.57,31.56,31.60,31.63,31.57,31.55,31.55,31.55,31.57,31.55,31.56,31.57,31.56,31.57,31.58,31.58,31.56,31.58,31.59,31.57,31.56,31.58,31.60,31.55,31.58,31.59,31.58,31.57,31.59,31.58,31.57,31.53,31.56,31.55,31.54,31.54,31.56,31.55,31.53,31.53,31.53,31.52,31.51,31.53,31.54,31.53,31.54,31.52,31.51,31.51,31.53,31.52,31.49,31.51,31.50,31.49,31.45,31.45,31.45,31.44,31.42,31.38,31.37,31.38,31.37,31.33,31.26,31.36,31.32,31.30,31.36,31.38,31.37,31.38,31.37,31.38,31.31,31.40,31.40,31.40,31.43,31.40,31.44,31.41,31.43,31.40,31.39,31.38,31.36,31.32,31.29,31.26,31.22,31.19,31.15,31.08,31.03,31.07,30.94,30.96,30.87,31.02,30.92,30.92,30.92,30.93,30.85,30.86,30.89,30.81,30.77,30.60,30.63,30.52,30.43,30.28,29.87,30.03,29.81,29.77,29.70,29.69,29.79,29.54,29.52,29.58,29.35,29.28,29.06,29.12,29.11,29.29,29.16,29.16,29.74,29.43,29.36,29.80,29.63,29.71,29.59,29.19,29.40,29.61,29.35,29.28,29.61,29.34,29.22,29.25,29.48,29.39,29.44,29.46,29.58,29.53,29.60,29.28,29.60,29.71,29.61,29.57,29.81,29.80,29.71,29.88,29.94,29.81,29.75,29.60,29.64,29.66,29.43,29.31,29.47,29.11,29.15,28.77,28.91,28.76,28.18,28.30,28.66,28.26,28.24,28.50,28.77,28.39,28.38,28.87,29.14,28.64,28.70,29.34,29.25,29.34,29.16,29.25,29.11,29.18,28.90,29.04,29.34,29.40,28.59,28.99,29.57,29.08,28.91,29.43,29.62,29.00,29.25,29.10,29.15,28.93,28.56,28.89,28.78,28.43,27.56,28.40,28.40,27.87,26.69,28.12,28.01,27.26,27.86,28.31,28.08,27.99,28.62,29.07,29.24,29.30,29.04,28.98,29.43,28.99,28.47,29.05,28.93,28.52,28.96,29.39,28.93,28.75,29.13,29.73,29.66,29.75,30.04,30.16,30.24,30.35,30.42,30.43,30.31,30.20,30.18,30.07,29.82,29.95,29.49,29.80,29.37,29.46,29.37,29.74,29.84,30.10,30.07,30.30,30.45,30.37,30.35,30.04,30.23,30.04,30.06,30.11,30.28,30.20,30.31,30.20,30.36,30.27,30.33,30.34,29.97,30.07,30.21,30.08,29.78,30.02,30.19,29.66,29.71,30.03,30.12,30.02,29.75,29.91,29.96,29.62,29.69,29.75,29.81,29.77,29.56,29.48,29.58,29.69,29.23,29.21,28.52,28.65,28.71,28.42,28.24,28.11,28.19,27.81,28.41,28.12,27.52,27.74,27.85,27.88,26.97,27.96,28.34,28.59,28.60,28.45,29.00,29.38,29.06,29.45,29.74,29.72,29.57,29.79,29.89,30.09,29.80,29.41,29.47,29.91,29.91,30.16,30.00,29.76,30.15,30.17,29.85,29.95,30.03,29.82,29.67,29.85,29.72,29.40,29.65,29.86,29.48,29.06,29.21,28.83,28.36,28.60,28.34,28.33,28.46,28.33,28.08,28.31,28.04,28.60,28.08,28.64,28.78,28.76,28.79,29.03,29.20,29.07,29.61,29.36,29.21,29.12,29.52,29.62,29.74,29.62,29.83,29.47,29.68],[12.15,11.64,9.71,8.44,7.77,7.49,6.37,7.06,7.88,8.32,8.52,9.23,9.67,10.84,11.21,10.89,10.13,9.82,9.45,8.61,8.81,6.85,7.74,6.55,5.68,5.06,3.94,4.45,5.67,4.92,4.66,6.02,6.11,7.21,7.35,8.66,8.71,9.96,10.05,9.23,8.31,8.43,7.36,8.07,7.56,6.92,7.80,8.65,8.77,8.26,8.19,7.22,8.82,8.27,6.78,7.87,8.62,7.71,9.22,9.26,9.85,10.28,10.85,9.98,10.71,10.74,11.09,11.10,10.52,9.81,9.65,9.23,8.40,7.51,6.87,6.41,5.36,5.02,4.11,3.71,3.98,3.68,2.90,2.04,1.23,0.76,1.27,1.75,2.76,3.69,4.41,4.54,5.03,4.18,4.40,5.33,4.59,3.30,4.20,4.94,3.53,3.26,4.95,4.78,3.29,4.35,5.73,5.15,5.12,6.39,6.47,6.02,6.69,7.31,7.31,7.19,8.01,8.84,8.32,8.80,9.87,10.22,10.47,11.04,11.15,12.25,11.53,11.62,10.73,10.76,10.71,10.19,10.88,10.00,11.14,10.95,10.92,11.87,11.99,12.84,13.54,13.75,13.67,13.90,14.44,13.79,13.01,12.25,13.70,13.14,13.45,14.13,14.25,14.68,15.06,15.74,15.70,16.70,16.89,18.04,17.20,18.06,18.77,18.40,19.18,19.92,19.93,19.31,20.51,20.89,20.49,20.52,21.36,22.22,21.48,22.32,23.51,23.13,22.85,23.98,25.03,24.11,24.75,26.06,25.81,25.42,26.41,27.25,26.68,27.33,27.73,27.94,27.61,28.27,28.44,28.11,28.50,28.82,29.05,29.09,29.28,29.60,29.04,29.73,29.61,29.78,29.88,30.05,30.21,29.71,30.15,30.34,30.16,30.30,30.41,30.51,30.35,30.46,30.67,30.70,30.62,30.44,30.80,30.93,30.70,30.74,30.84,30.82,30.64,30.94,31.03,30.93,30.70,31.03,31.00,31.03,31.19,31.19,31.01,31.00,31.13,31.35,31.19,31.29,31.39,31.22,31.34,31.38,31.52,31.39,31.47,31.45,31.49,31.43,31.43,31.51,31.49,31.46,31.47,31.46,31.54,31.45,31.49,31.51,31.51,31.54,31.48,31.56,31.58,31.57,31.62,31.59,31.59,31.59,31.61,31.61,31.61,31.60,31.60,31.59,31.57,31.58,31.58,31.59,31.61,31.60,31.62,31.61,31.60,31.59,31.60,31.59,31.58,31.58,31.59,31.57,31.58,31.57,31.57,31.57,31.57,31.58,31.57,31.59,31.56,31.57,31.58,31.58,31.59,31.60,31.60,31.59,31.58,31.60,31.60,31.61,31.61,31.61,31.60,31.59,31.62,31.60,31.62,31.60,31.61,31.60,31.61,31.61,31.61,31.61,31.61,31.62,31.61,31.62,31.61,31.61,31.61,31.60,31.60,31.59,31.59,31.59,31.59,31.60,31.60,31.61,31.61,31.61,31.61,31.62,31.62,31.61,31.61,31.61,31.62,31.61,31.62,31.62,31.61,31.61,31.63,31.63,31.61,31.61,31.61,31.62,31.61,31.61,31.58,31.56,31.57,31.58,31.61,31.63,31.62,31.63,31.62,31.62,31.62,31.62,31.63,31.63,31.63,31.64,31.64,31.64,31.64,31.63,31.63,31.62,31.62,31.64,31.65,31.64,31.63,31.63,31.65,31.63,31.63,31.63,31.63,31.64,31.63,31.63,31.64,31.61,31.62,31.62,31.64,31.64,31.64,31.63,31.65,31.64,31.63,31.64,31.64,31.65,31.63,31.63,31.63,31.62,31.61,31.61,31.61,31.62,31.63,31.64,31.64,31.65,31.64,31.62,31.62,31.61,31.61,31.61,31.62,31.62,31.62,31.63,31.63,31.65,31.62,31.63,31.61,31.63,31.62,31.61,31.60,31.61,31.62,31.62,31.63,31.63,31.61,31.61,31.63,31.61,31.60,31.63,31.62,31.58,31.57,31.58,31.60,31.59,31.59,31.59,31.61,31.58,31.61,31.61,31.60,31.61,31.61,31.60,31.58,31.60,31.59,31.58,31.59,31.59,31.61,31.61,31.63,31.61,31.64,31.61,31.60,31.61,31.58,31.57,31.59,31.57,31.57,31.56,31.56,31.57,31.56,31.57,31.56,31.59,31.56,31.55,31.57,31.54,31.57,31.55,31.58,31.56,31.58,31.60,31.60,31.57,31.56,31.53,31.53,31.53,31.55,31.54,31.57,31.56,31.54,31.56,31.55,31.57,31.58,31.57,31.61,31.63,31.61,31.61,31.62,31.61,31.59,31.58,31.57,31.57,31.58,31.57,31.55,31.55,31.57,31.58,31.58,31.58,31.60,31.59,31.58,31.58,31.57,31.60,31.63,31.57,31.55,31.56,31.57,31.57,31.55,31.57,31.57,31.56,31.57,31.59,31.58,31.55,31.58,31.59,31.56,31.56,31.58,31.60,31.54,31.58,31.60,31.58,31.58,31.59,31.58,31.57,31.54,31.57,31.55,31.54,31.55,31.56,31.55,31.54,31.53,31.51,31.51,31.53,31.53,31.54,31.52,31.54,31.52,31.51,31.52,31.54,31.53,31.50,31.52,31.51,31.50,31.49,31.47,31.50,31.44,31.43,31.39,31.41,31.33,31.39,31.33,31.29,31.37,31.32,31.30,31.36,31.34,31.35,31.36,31.33,31.38,31.31,31.40,31.41,31.39,31.43,31.42,31.45,31.43,31.45,31.41,31.39,31.40,31.38,31.32,31.30,31.27,31.24,31.20,31.18,31.16,31.10,31.10,31.03,31.02,30.96,31.11,31.00,30.98,30.99,30.98,30.93,30.93,30.94,30.92,30.82,30.66,30.71,30.60,30.57,30.44,30.02,30.20,29.96,29.98,29.78,29.67,29.96,29.73,29.48,29.57,29.53,29.44,29.06,28.99,29.23,29.50,29.10,29.38,29.93,29.63,29.32,29.95,29.87,29.94,29.62,29.41,29.71,29.78,29.30,29.61,29.79,29.44,29.34,29.53,29.60,29.50,29.66,29.73,29.77,29.70,29.81,29.45,29.74,29.84,29.76,29.74,29.98,30.06,29.85,30.03,30.13,29.93,29.88,29.74,29.75,29.82,29.64,29.52,29.74,29.41,29.35,29.03,29.17,29.10,28.43,28.61,29.16,28.63,28.63,28.66,28.98,28.44,28.61,29.04,29.15,28.55,28.92,29.54,29.48,29.42,29.30,29.36,29.30,29.52,29.02,29.21,29.54,29.60,28.67,29.38,29.73,29.31,29.21,29.70,29.81,29.32,29.43,29.37,29.40,29.12,28.92,28.97,29.04,28.84,28.29,28.62,28.73,28.31,27.50,28.33,28.47,27.95,28.18,28.50,28.47,28.39,28.81,29.19,29.42,29.45,29.25,29.09,29.44,29.14,28.48,28.93,28.82,28.42,29.20,29.37,29.06,28.64,29.18,29.63,29.60,29.89,30.12,30.28,30.35,30.41,30.53,30.49,30.44,30.23,30.15,30.05,29.79,29.96,29.53,29.81,29.42,29.52,29.44,29.75,29.88,30.12,30.08,30.36,30.53,30.44,30.37,30.08,30.21,30.08,30.07,30.17,30.32,30.29,30.35,30.24,30.37,30.30,30.44,30.38,29.97,30.12,30.28,30.11,29.80,30.06,30.15,29.79,29.71,30.03,30.15,30.04,29.64,29.92,30.01,29.65,29.55,29.86,29.91,29.96,29.70,29.51,29.71,29.78,29.34,29.24,28.56,28.46,28.89,28.39,28.03,28.44,28.53,27.90,28.43,27.97,27.82,27.79,27.92,27.79,27.53,28.02,28.29,28.57,28.73,28.26,29.01,29.38,29.11,29.41,29.84,29.78,29.55,29.79,29.98,30.08,29.91,29.47,29.54,29.93,29.99,30.29,30.03,29.79,30.26,30.26,29.85,30.02,30.08,29.74,29.71,29.91,29.74,29.36,29.66,29.89,29.48,28.94,29.21,28.87,28.37,28.53,28.13,28.22,28.21,28.04,28.01,28.23,28.21,28.89,28.43,28.63,28.89,28.81,28.90,28.99,29.24,29.20,29.60,29.37,29.49,29.36,29.69,29.82,30.01,29.86,29.96,29.65,29.60],[12.39,11.58,10.02,8.88,8.40,7.68,7.05,7.82,8.22,8.87,8.63,9.73,10.00,11.28,11.47,11.51,10.46,10.17,9.58,8.56,8.62,6.99,7.79,6.69,5.92,5.49,4.14,4.69,6.38,5.69,5.42,6.42,7.03,7.91,8.44,9.28,9.46,10.35,10.88,10.14,9.33,9.23,8.33,8.76,8.33,7.78,8.47,9.20,9.48,8.68,8.61,7.57,8.89,8.37,6.96,7.80,8.43,8.06,9.25,9.69,10.30,10.83,11.21,10.46,11.10,11.13,11.78,11.81,10.97,10.32,10.12,9.51,8.81,8.37,7.50,7.38,5.95,5.97,4.59,4.52,4.72,4.44,3.36,2.55,1.93,1.12,0.77,1.19,2.01,3.20,3.80,3.53,4.72,4.18,4.57,5.08,4.45,3.26,4.41,5.50,3.76,3.22,5.21,4.95,3.83,4.89,5.86,5.54,5.91,6.22,6.80,6.65,6.97,7.48,7.67,7.71,8.20,9.02,8.70,9.20,10.09,10.55,10.76,11.30,11.45,12.66,11.74,12.15,11.16,10.89,10.95,10.65,11.31,10.47,11.66,11.57,11.31,11.64,12.53,12.84,13.95,13.95,14.34,14.79,15.10,14.68,13.55,12.73,13.96,13.68,13.91,14.58,14.66,14.88,15.31,15.71,15.71,16.57,16.67,17.77,17.02,18.42,18.74,18.21,19.57,20.24,20.46,19.50,21.14,21.08,21.11,21.26,22.07,22.33,22.00,23.01,23.45,23.70,23.28,24.51,24.77,24.45,25.32,25.88,26.12,25.86,26.59,27.13,26.84,27.18,27.62,27.86,27.80,28.38,28.36,28.01,28.52,28.71,28.85,28.93,29.31,29.50,28.90,29.68,29.63,29.70,29.77,30.10,30.15,29.75,30.09,30.20,30.16,30.19,30.29,30.41,30.34,30.47,30.62,30.64,30.61,30.13,30.71,30.97,30.68,30.68,30.86,30.83,30.62,30.83,31.09,30.68,30.60,30.98,30.62,31.10,31.28,31.20,30.86,31.19,31.23,31.34,31.34,31.40,31.45,31.29,31.40,31.42,31.51,31.44,31.48,31.48,31.49,31.47,31.47,31.53,31.52,31.47,31.48,31.48,31.50,31.49,31.53,31.52,31.57,31.54,31.50,31.58,31.59,31.58,31.63,31.60,31.60,31.60,31.62,31.62,31.63,31.62,31.61,31.60,31.58,31.59,31.60,31.61,31.62,31.61,31.63,31.62,31.61,31.61,31.62,31.60,31.60,31.59,31.60,31.59,31.59,31.59,31.58,31.58,31.59,31.59,31.58,31.61,31.57,31.59,31.60,31.59,31.60,31.61,31.61,31.61,31.59,31.60,31.60,31.62,31.61,31.62,31.61,31.60,31.62,31.61,31.63,31.61,31.62,31.61,31.61,31.62,31.61,31.62,31.62,31.62,31.62,31.63,31.62,31.62,31.61,31.60,31.61,31.61,31.61,31.60,31.60,31.61,31.60,31.62,31.62,31.62,31.62,31.62,31.63,31.62,31.61,31.62,31.63,31.62,31.62,31.62,31.62,31.62,31.63,31.63,31.62,31.61,31.62,31.64,31.62,31.62,31.59,31.58,31.59,31.59,31.63,31.64,31.63,31.64,31.62,31.62,31.62,31.62,31.64,31.64,31.64,31.65,31.66,31.65,31.65,31.64,31.64,31.63,31.63,31.65,31.65,31.65,31.63,31.65,31.66,31.65,31.65,31.64,31.64,31.64,31.64,31.64,31.64,31.63,31.64,31.64,31.65,31.66,31.65,31.64,31.66,31.65,31.64,31.65,31.65,31.66,31.65,31.65,31.65,31.63,31.62,31.62,31.62,31.63,31.64,31.65,31.65,31.65,31.64,31.64,31.63,31.63,31.62,31.62,31.62,31.63,31.63,31.64,31.63,31.65,31.63,31.63,31.62,31.64,31.62,31.60,31.60,31.61,31.62,31.62,31.62,31.63,31.61,31.62,31.63,31.60,31.60,31.62,31.61,31.58,31.57,31.58,31.59,31.59,31.59,31.59,31.61,31.59,31.61,31.61,31.60,31.60,31.61,31.61,31.59,31.59,31.59,31.58,31.59,31.59,31.61,31.61,31.63,31.61,31.63,31.61,31.60,31.60,31.58,31.57,31.58,31.56,31.56,31.56,31.56,31.57,31.56,31.56,31.56,31.58,31.57,31.56,31.57,31.54,31.57,31.54,31.57,31.55,31.57,31.59,31.59,31.56,31.56,31.52,31.53,31.51,31.54,31.54,31.56,31.55,31.54,31.56,31.55,31.57,31.58,31.57,31.60,31.62,31.60,31.59,31.62,31.61,31.58,31.58,31.57,31.57,31.57,31.56,31.54,31.55,31.57,31.57,31.58,31.58,31.60,31.58,31.58,31.57,31.57,31.60,31.62,31.55,31.53,31.52,31.53,31.55,31.53,31.54,31.54,31.55,31.54,31.56,31.57,31.54,31.54,31.57,31.56,31.55,31.57,31.60,31.54,31.57,31.59,31.58,31.58,31.58,31.56,31.55,31.53,31.57,31.55,31.54,31.54,31.57,31.54,31.52,31.54,31.51,31.50,31.53,31.53,31.53,31.50,31.54,31.51,31.50,31.51,31.53,31.51,31.48,31.50,31.48,31.50,31.44,31.45,31.44,31.42,31.40,31.32,31.38,31.32,31.37,31.29,31.20,31.37,31.31,31.27,31.34,31.31,31.32,31.31,31.31,31.34,31.21,31.35,31.39,31.38,31.42,31.39,31.43,31.42,31.42,31.41,31.38,31.36,31.38,31.30,31.32,31.29,31.27,31.19,31.20,31.14,31.08,31.11,31.05,31.00,30.94,31.02,30.94,30.97,30.87,30.98,30.84,30.92,30.94,30.84,30.81,30.69,30.82,30.62,30.66,30.55,30.21,30.37,30.09,30.09,29.93,29.85,29.94,29.82,29.65,29.60,29.53,29.57,29.10,29.06,29.22,29.60,29.09,29.21,29.91,29.45,29.33,29.86,29.90,29.95,29.57,29.43,29.66,29.66,29.32,29.51,29.62,29.40,29.27,29.45,29.40,29.46,29.48,29.49,29.56,29.64,29.58,29.49,29.74,29.79,29.82,29.77,30.02,30.19,30.03,30.22,30.31,30.14,30.11,29.83,29.92,30.01,29.78,29.57,29.85,29.62,29.51,29.11,29.26,29.13,28.37,28.53,29.13,28.28,28.39,28.68,28.95,28.59,28.48,28.99,29.06,28.63,28.90,29.50,29.50,29.53,29.38,29.40,29.16,29.35,29.01,29.15,29.51,29.43,28.76,29.30,29.73,29.27,29.11,29.72,29.89,29.56,29.88,29.80,29.83,29.54,29.09,29.15,29.17,28.91,28.30,28.53,28.68,28.19,27.05,28.40,28.38,27.81,28.17,28.58,28.30,28.20,28.90,29.16,29.11,29.40,28.82,29.03,29.27,28.94,28.53,28.86,28.96,28.48,28.87,29.24,29.08,28.90,29.22,29.61,29.61,30.16,30.11,30.36,30.42,30.47,30.63,30.58,30.50,30.27,30.19,30.10,29.76,30.18,29.81,30.05,29.69,29.68,29.60,29.86,30.15,30.32,30.31,30.49,30.68,30.57,30.47,30.21,30.36,30.22,30.15,30.23,30.47,30.37,30.46,30.34,30.51,30.40,30.47,30.46,30.09,30.21,30.36,30.26,29.96,30.12,30.26,29.91,29.78,30.08,30.21,30.15,29.67,29.93,30.02,29.63,29.52,29.81,29.82,29.96,29.69,29.53,29.64,29.69,29.30,29.20,28.47,28.46,28.85,28.43,27.78,28.26,28.58,28.03,28.55,28.05,27.62,27.64,27.81,27.45,27.10,28.23,28.34,28.54,29.07,28.75,29.35,29.59,29.32,29.54,29.92,29.83,29.75,29.94,30.11,30.17,30.07,29.66,29.75,30.11,30.09,30.41,30.15,29.90,30.22,30.28,29.87,30.01,30.04,29.68,29.67,29.87,29.62,29.30,29.61,29.87,29.53,29.02,29.32,29.13,28.72,28.69,28.38,28.37,28.11,28.00,27.85,28.51,28.16,28.65,28.29,28.68,28.76,28.78,28.82,28.89,29.08,29.25,29.38,29.33,29.50,29.38,29.72,29.90,30.03,30.01,30.03,29.88,29.82],[12.50,11.40,10.12,9.00,8.64,8.00,6.98,7.90,8.33,8.74,8.60,9.60,9.88,11.02,11.20,11.29,10.23,10.06,9.64,8.47,8.72,6.98,7.88,6.80,5.97,5.55,4.63,5.10,6.28,5.89,5.49,6.49,6.98,7.84,8.23,9.35,9.35,10.20,10.92,10.03,9.16,9.26,8.17,8.64,8.40,7.52,8.66,9.54,9.25,8.51,8.84,7.48,8.79,8.51,7.00,7.96,8.62,8.04,9.29,9.42,10.16,10.91,11.14,10.12,10.94,11.07,11.75,11.61,10.94,9.97,10.09,9.44,8.75,8.29,7.53,7.38,6.03,5.81,4.90,4.52,4.81,4.11,3.57,2.84,2.52,1.83,1.32,0.76,1.32,2.21,2.94,3.51,4.42,3.73,4.42,5.07,4.54,3.53,3.80,4.88,4.14,3.34,5.03,5.19,4.10,5.16,5.94,5.73,5.72,6.43,7.05,6.86,7.02,7.91,7.92,8.13,8.58,9.06,8.88,9.50,10.45,10.60,10.79,11.53,11.74,12.95,11.95,12.17,11.17,11.18,10.90,10.72,11.49,10.50,11.78,11.81,11.48,12.52,12.28,13.35,14.12,13.92,14.24,14.55,14.61,14.59,13.60,12.97,13.92,13.46,13.79,14.16,14.55,14.98,15.31,15.96,15.63,16.81,16.96,17.84,17.34,18.49,18.95,18.24,19.42,19.99,20.29,19.54,20.90,21.10,20.69,21.00,21.71,22.11,21.66,22.72,23.38,22.98,23.03,24.26,24.80,23.90,25.06,25.87,25.68,25.56,26.74,27.20,26.31,26.93,27.49,27.64,27.38,28.20,28.18,27.81,28.12,28.77,28.79,28.80,29.09,29.28,28.77,29.54,29.45,29.58,29.51,30.05,30.12,29.69,30.08,30.35,30.15,30.18,30.43,30.66,30.38,30.43,30.72,30.87,30.61,30.59,31.00,30.94,30.72,30.93,30.95,30.89,30.64,31.00,31.09,30.71,30.52,31.16,30.52,30.81,31.08,30.94,30.39,30.86,30.93,31.08,31.05,31.18,31.26,31.07,31.23,31.29,31.42,31.31,31.43,31.41,31.43,31.39,31.40,31.48,31.44,31.41,31.44,31.42,31.51,31.44,31.45,31.53,31.56,31.49,31.47,31.55,31.57,31.56,31.62,31.57,31.58,31.59,31.60,31.60,31.61,31.61,31.60,31.59,31.56,31.59,31.58,31.59,31.60,31.60,31.61,31.60,31.59,31.59,31.60,31.58,31.58,31.59,31.60,31.57,31.58,31.57,31.56,31.57,31.58,31.57,31.56,31.59,31.55,31.58,31.58,31.58,31.59,31.59,31.60,31.59,31.58,31.60,31.61,31.61,31.61,31.61,31.61,31.60,31.61,31.60,31.62,31.61,31.61,31.61,31.60,31.61,31.61,31.60,31.61,31.62,31.61,31.62,31.61,31.61,31.61,31.60,31.60,31.60,31.60,31.60,31.59,31.60,31.60,31.62,31.61,31.61,31.61,31.62,31.62,31.61,31.61,31.62,31.63,31.61,31.62,31.62,31.62,31.62,31.63,31.63,31.62,31.61,31.62,31.64,31.62,31.61,31.59,31.57,31.58,31.60,31.62,31.64,31.63,31.63,31.63,31.63,31.63,31.62,31.64,31.64,31.64,31.65,31.65,31.65,31.65,31.64,31.64,31.63,31.63,31.65,31.65,31.65,31.63,31.64,31.66,31.64,31.64,31.63,31.64,31.65,31.64,31.64,31.64,31.63,31.63,31.63,31.65,31.65,31.65,31.63,31.66,31.65,31.64,31.65,31.64,31.66,31.64,31.64,31.64,31.63,31.63,31.62,31.63,31.63,31.63,31.64,31.65,31.65,31.64,31.63,31.63,31.63,31.63,31.63,31.63,31.64,31.64,31.64,31.64,31.66,31.64,31.63,31.64,31.64,31.62,31.62,31.62,31.63,31.63,31.63,31.64,31.65,31.63,31.63,31.64,31.63,31.63,31.64,31.63,31.61,31.61,31.61,31.61,31.62,31.61,31.61,31.62,31.61,31.62,31.62,31.61,31.62,31.62,31.61,31.59,31.61,31.59,31.60,31.60,31.60,31.62,31.62,31.64,31.62,31.64,31.62,31.62,31.62,31.61,31.60,31.61,31.60,31.60,31.59,31.59,31.59,31.58,31.58,31.58,31.60,31.58,31.58,31.59,31.57,31.59,31.57,31.61,31.58,31.60,31.61,31.61,31.58,31.58,31.55,31.57,31.56,31.57,31.56,31.58,31.58,31.56,31.57,31.56,31.59,31.59,31.60,31.61,31.63,31.62,31.61,31.63,31.61,31.61,31.59,31.59,31.58,31.59,31.58,31.57,31.58,31.59,31.59,31.60,31.60,31.61,31.61,31.60,31.60,31.60,31.62,31.64,31.56,31.54,31.55,31.56,31.58,31.54,31.58,31.58,31.57,31.57,31.58,31.59,31.54,31.58,31.60,31.58,31.58,31.59,31.62,31.56,31.59,31.61,31.58,31.60,31.59,31.58,31.57,31.55,31.58,31.56,31.56,31.57,31.58,31.56,31.56,31.55,31.52,31.54,31.54,31.54,31.54,31.53,31.54,31.52,31.52,31.53,31.52,31.53,31.49,31.50,31.49,31.47,31.46,31.43,31.43,31.40,31.41,31.36,31.37,31.34,31.37,31.31,31.26,31.37,31.33,31.27,31.35,31.34,31.32,31.33,31.30,31.36,31.26,31.37,31.39,31.38,31.41,31.38,31.43,31.41,31.43,31.41,31.39,31.39,31.37,31.27,31.27,31.21,31.17,31.11,31.11,31.06,30.96,31.03,30.93,30.84,30.79,30.87,30.80,30.82,30.82,30.85,30.76,30.80,30.80,30.74,30.64,30.48,30.64,30.37,30.33,30.34,29.97,30.13,29.93,29.97,29.78,29.59,29.72,29.71,29.41,29.31,29.41,29.52,28.98,28.78,29.16,29.61,29.16,29.13,29.84,29.39,29.18,29.86,29.77,29.82,29.58,29.44,29.61,29.59,28.98,29.42,29.61,29.18,29.07,29.40,29.46,29.15,29.43,29.69,29.63,29.40,29.51,29.44,29.51,29.62,29.76,29.58,29.80,29.97,29.68,29.97,30.05,29.94,29.70,29.50,29.66,29.73,29.40,29.22,29.56,29.31,29.28,28.95,28.83,28.88,28.19,28.22,28.67,28.37,28.21,28.30,28.66,28.37,28.28,28.71,28.90,28.40,28.83,29.32,29.40,29.49,29.23,29.18,28.99,29.43,28.62,28.72,29.31,29.27,28.19,28.91,29.58,29.02,28.88,29.39,29.56,29.06,29.13,29.21,29.25,28.90,28.83,28.83,28.77,28.59,27.92,28.34,28.19,27.98,27.16,27.91,27.92,27.54,27.90,28.10,28.01,27.95,28.55,28.96,28.99,29.15,28.45,28.61,28.96,28.67,27.95,28.62,28.61,28.21,28.56,28.93,28.80,28.70,29.10,29.50,29.64,29.87,30.08,30.22,30.31,30.31,30.54,30.51,30.41,30.17,30.18,29.98,29.76,30.00,29.57,29.81,29.46,29.51,29.49,29.67,29.93,30.11,30.13,30.35,30.58,30.48,30.37,30.04,30.14,30.02,29.93,30.05,30.28,30.25,30.36,30.23,30.42,30.31,30.41,30.32,29.94,30.11,30.20,30.12,29.83,30.10,30.09,29.76,29.69,30.07,30.09,29.90,29.57,29.90,29.90,29.45,29.43,29.79,29.87,29.91,29.69,29.47,29.61,29.57,28.96,28.70,27.96,27.85,28.27,27.84,27.50,27.86,28.00,27.75,27.85,27.43,27.08,27.31,27.60,27.67,27.02,27.85,28.17,28.41,28.89,28.59,29.25,29.58,29.18,29.45,29.81,29.75,29.68,29.84,29.93,30.13,29.96,29.54,29.68,29.96,30.04,30.38,30.06,29.80,30.30,30.23,29.91,30.03,30.08,29.71,29.69,29.83,29.70,29.28,29.62,29.73,29.36,28.71,29.09,29.09,28.50,28.17,28.07,28.26,28.05,27.65,27.73,27.99,27.74,28.44,27.89,28.07,28.44,28.28,28.24,28.60,28.82,28.88,29.19,29.09,29.22,29.37,29.63,29.76,29.85,29.74,29.92,29.61,29.68],[13.53,12.58,10.98,9.90,9.37,8.53,8.42,8.94,9.45,9.97,9.95,11.35,11.60,13.04,13.30,13.18,11.98,11.86,11.12,9.98,9.76,8.69,9.00,7.94,7.14,6.66,5.64,6.31,7.82,7.39,6.68,7.91,8.59,9.56,9.83,11.18,10.91,11.78,12.54,11.70,10.62,10.78,10.14,10.58,10.38,9.67,10.60,11.19,11.23,10.10,10.13,9.18,10.37,9.91,8.55,9.37,10.01,9.89,11.13,11.30,12.18,12.66,12.87,11.83,12.60,13.02,13.57,13.40,12.58,11.74,11.77,10.81,10.34,9.55,9.14,8.66,7.55,7.28,5.80,5.69,5.80,5.81,4.97,3.50,3.49,2.44,2.17,1.16,0.77,1.32,2.27,3.00,4.09,3.89,4.72,6.19,5.48,3.96,4.51,5.76,4.83,3.84,5.23,5.72,5.01,5.28,6.38,6.29,6.60,6.92,8.00,7.76,8.15,8.49,8.72,9.11,9.18,9.86,9.92,10.52,11.42,11.64,11.52,12.60,12.50,13.79,12.68,13.70,12.20,12.25,12.24,11.80,12.91,12.00,12.88,12.79,13.00,13.49,13.36,14.40,15.05,15.24,15.47,15.76,16.44,15.73,14.64,13.98,15.11,14.63,15.03,15.58,15.85,16.21,16.64,17.00,16.93,18.11,17.77,18.88,18.51,19.48,19.72,19.57,20.53,21.06,21.47,20.65,22.14,21.97,22.05,22.29,22.75,23.34,22.85,23.92,24.41,24.31,24.03,24.86,25.42,25.08,25.91,26.28,26.25,26.51,27.26,27.23,27.27,27.80,27.76,28.16,28.16,28.55,28.58,28.44,28.68,28.74,29.05,29.43,29.48,29.49,29.22,29.85,30.02,29.82,29.88,30.26,30.24,29.85,30.23,30.45,30.22,30.34,30.60,30.74,30.45,30.70,30.80,30.85,30.78,30.82,30.96,30.96,30.96,31.01,30.95,31.07,30.95,31.08,31.15,31.12,30.91,31.20,31.20,31.24,31.28,31.36,31.21,31.18,31.29,31.39,31.30,31.37,31.38,31.48,31.38,31.36,31.55,31.47,31.45,31.38,31.53,31.48,31.40,31.51,31.53,31.43,31.50,31.48,31.51,31.40,31.54,31.58,31.57,31.48,31.54,31.57,31.56,31.56,31.62,31.59,31.60,31.60,31.62,31.61,31.62,31.62,31.60,31.60,31.57,31.59,31.59,31.61,31.61,31.61,31.62,31.62,31.60,31.60,31.61,31.59,31.59,31.60,31.59,31.58,31.58,31.57,31.56,31.56,31.57,31.58,31.59,31.61,31.57,31.59,31.59,31.59,31.60,31.60,31.61,31.60,31.59,31.60,31.60,31.62,31.61,31.62,31.61,31.60,31.62,31.61,31.63,31.61,31.61,31.60,31.61,31.61,31.61,31.62,31.62,31.62,31.62,31.62,31.62,31.62,31.61,31.60,31.60,31.61,31.60,31.60,31.60,31.61,31.61,31.62,31.62,31.61,31.62,31.62,31.62,31.61,31.61,31.61,31.63,31.61,31.62,31.62,31.62,31.62,31.63,31.63,31.61,31.61,31.61,31.64,31.62,31.62,31.59,31.58,31.58,31.59,31.61,31.64,31.63,31.63,31.62,31.62,31.62,31.63,31.63,31.64,31.64,31.64,31.65,31.66,31.65,31.63,31.65,31.62,31.64,31.65,31.65,31.65,31.63,31.64,31.66,31.64,31.64,31.64,31.63,31.64,31.64,31.64,31.64,31.63,31.63,31.63,31.65,31.65,31.65,31.63,31.66,31.65,31.64,31.64,31.64,31.65,31.64,31.64,31.64,31.63,31.63,31.62,31.62,31.63,31.63,31.64,31.64,31.65,31.64,31.64,31.63,31.63,31.61,31.62,31.62,31.63,31.64,31.64,31.63,31.65,31.63,31.64,31.63,31.64,31.61,31.61,31.61,31.61,31.61,31.62,31.63,31.64,31.63,31.62,31.63,31.61,31.61,31.63,31.62,31.58,31.58,31.58,31.59,31.58,31.58,31.58,31.60,31.59,31.61,31.61,31.60,31.61,31.61,31.61,31.59,31.59,31.59,31.58,31.59,31.60,31.61,31.62,31.64,31.62,31.63,31.61,31.60,31.61,31.59,31.57,31.58,31.56,31.58,31.57,31.58,31.58,31.56,31.57,31.56,31.58,31.55,31.56,31.57,31.52,31.57,31.54,31.59,31.55,31.56,31.59,31.58,31.56,31.57,31.51,31.54,31.51,31.55,31.53,31.56,31.55,31.54,31.56,31.55,31.57,31.58,31.58,31.60,31.62,31.60,31.59,31.63,31.60,31.60,31.59,31.58,31.57,31.58,31.57,31.55,31.56,31.57,31.59,31.58,31.59,31.60,31.60,31.59,31.58,31.58,31.60,31.61,31.53,31.51,31.51,31.54,31.55,31.52,31.56,31.56,31.55,31.55,31.57,31.58,31.53,31.55,31.59,31.57,31.55,31.59,31.61,31.54,31.58,31.61,31.59,31.58,31.59,31.57,31.57,31.54,31.58,31.55,31.55,31.55,31.57,31.55,31.54,31.54,31.51,31.51,31.52,31.54,31.53,31.49,31.52,31.51,31.50,31.50,31.53,31.50,31.47,31.51,31.47,31.49,31.43,31.46,31.43,31.39,31.41,31.33,31.36,31.30,31.34,31.27,31.24,31.39,31.33,31.28,31.35,31.30,31.30,31.31,31.29,31.34,31.24,31.36,31.40,31.35,31.42,31.40,31.45,31.42,31.43,31.42,31.38,31.39,31.42,31.32,31.36,31.31,31.29,31.22,31.25,31.18,31.12,31.16,31.10,31.02,30.97,31.02,30.95,31.01,30.93,31.00,30.91,30.96,30.98,30.87,30.90,30.68,30.84,30.57,30.67,30.54,30.07,30.40,30.02,30.11,29.94,29.86,30.04,29.86,29.68,29.71,29.67,29.66,29.25,29.19,29.46,29.74,29.13,29.33,29.76,29.39,29.14,29.83,30.03,29.99,29.55,29.63,29.86,29.70,29.37,29.79,29.83,29.54,29.54,29.72,29.66,29.61,29.73,29.75,29.77,29.79,29.67,29.59,29.80,29.85,29.90,29.86,30.13,30.28,30.10,30.31,30.31,30.22,30.12,29.91,30.05,30.13,29.92,29.72,30.00,29.74,29.65,29.35,29.38,29.36,28.55,28.77,29.32,28.67,28.69,28.86,29.21,28.76,28.73,29.23,29.15,28.73,28.99,29.54,29.62,29.81,29.36,29.33,29.40,29.58,28.97,29.05,29.59,29.50,28.70,29.32,29.88,29.40,29.27,29.84,29.95,29.63,29.94,29.90,29.96,29.64,29.29,29.00,29.23,28.98,28.24,28.47,28.66,28.39,27.39,28.44,28.41,27.96,28.09,28.68,28.51,28.21,28.77,29.12,29.31,29.40,28.83,28.83,29.27,28.89,28.34,28.90,28.82,28.37,28.99,29.20,29.03,28.74,29.13,29.51,29.54,29.96,30.07,30.34,30.45,30.48,30.65,30.53,30.50,30.25,30.29,30.11,29.84,30.10,29.66,29.98,29.57,29.63,29.57,29.82,30.10,30.25,30.23,30.45,30.64,30.58,30.49,30.23,30.42,30.21,30.16,30.22,30.46,30.34,30.44,30.35,30.50,30.39,30.49,30.44,30.15,30.20,30.32,30.22,29.85,30.11,30.25,29.72,29.63,30.09,30.19,30.16,29.49,29.97,30.07,29.55,29.41,29.83,29.89,30.02,29.76,29.34,29.45,29.49,28.94,28.91,28.05,28.18,28.50,27.69,27.23,27.87,28.11,27.60,27.80,27.32,26.89,27.17,27.25,26.97,26.64,27.94,28.21,28.68,29.04,28.56,29.36,29.58,29.26,29.49,29.86,29.82,29.73,29.93,30.14,30.21,30.02,29.61,29.79,30.06,30.08,30.44,30.17,29.85,30.25,30.27,29.87,30.01,30.04,29.62,29.67,29.88,29.54,29.08,29.59,29.74,29.12,28.57,29.11,29.05,28.45,28.23,28.08,28.27,27.86,27.64,27.72,28.26,28.09,28.70,28.13,28.23,28.76,28.88,28.73,28.87,29.21,29.36,29.29,29.33,29.50,29.50,29.76,29.86,30.04,29.81,30.06,29.83,29.92],[15.79,14.93,13.34,11.72,11.64,10.91,11.02,11.07,11.71,12.42,12.70,13.72,14.47,15.58,16.17,16.16,15.12,15.15,14.66,13.38,12.87,11.64,11.58,10.65,9.78,9.38,7.66,8.56,10.83,9.27,9.48,10.32,10.15,11.99,11.60,13.18,13.08,13.88,14.86,13.51,12.34,12.90,11.68,13.02,12.20,12.10,12.74,13.60,14.09,13.28,13.29,12.49,13.73,12.99,11.86,12.31,13.32,12.64,14.30,14.41,15.15,15.50,16.23,14.56,15.41,15.54,16.32,16.18,15.00,14.03,14.26,13.39,12.84,11.90,11.43,10.78,10.33,9.05,7.84,6.75,6.71,6.44,5.86,4.32,5.62,4.09,3.23,2.32,1.48,0.78,1.26,2.64,4.08,4.76,5.97,7.35,7.27,4.75,5.43,7.15,6.61,4.98,6.62,7.50,6.18,6.54,8.37,8.61,7.77,8.24,9.94,9.84,9.52,10.11,10.49,10.48,10.93,11.22,11.27,12.20,12.79,13.82,13.31,13.58,14.10,15.18,14.79,14.91,14.39,13.59,13.90,13.42,14.58,13.22,14.67,14.46,14.30,14.52,14.86,15.80,16.65,16.91,16.79,17.15,17.56,16.75,16.42,15.53,16.58,16.04,16.74,16.52,17.26,17.65,18.05,18.16,18.05,19.42,19.18,19.89,19.89,20.88,20.76,20.66,21.14,22.36,22.19,21.74,23.10,23.47,22.99,22.96,23.92,24.48,23.94,24.52,25.28,25.31,24.68,26.24,26.47,25.95,26.61,27.44,27.20,27.62,28.15,28.35,27.92,28.48,28.76,28.83,28.67,29.03,29.19,28.90,29.11,29.46,29.41,29.69,29.73,29.83,29.63,30.15,30.21,30.03,30.03,30.53,30.53,29.98,30.42,30.64,30.44,30.35,30.79,30.90,30.64,30.72,30.90,31.00,30.91,30.85,31.10,31.08,30.92,31.06,31.06,31.12,31.04,31.13,31.18,31.07,30.87,31.26,31.20,31.19,31.24,31.41,31.30,31.14,31.23,31.35,31.26,31.31,31.34,31.42,31.35,31.30,31.51,31.46,31.42,31.38,31.50,31.52,31.40,31.50,31.52,31.42,31.44,31.49,31.48,31.45,31.52,31.58,31.56,31.50,31.54,31.55,31.56,31.55,31.60,31.58,31.58,31.58,31.60,31.60,31.62,31.62,31.59,31.60,31.57,31.58,31.58,31.60,31.60,31.59,31.62,31.60,31.59,31.59,31.60,31.58,31.59,31.59,31.59,31.58,31.58,31.57,31.56,31.56,31.57,31.57,31.59,31.60,31.58,31.59,31.59,31.60,31.61,31.60,31.61,31.60,31.58,31.61,31.61,31.63,31.62,31.62,31.62,31.60,31.62,31.61,31.64,31.61,31.61,31.61,31.61,31.62,31.61,31.62,31.62,31.62,31.63,31.62,31.62,31.62,31.62,31.61,31.61,31.61,31.60,31.60,31.61,31.61,31.61,31.62,31.61,31.62,31.62,31.62,31.62,31.62,31.60,31.61,31.63,31.61,31.61,31.62,31.62,31.62,31.62,31.62,31.61,31.61,31.61,31.64,31.62,31.62,31.60,31.59,31.60,31.61,31.61,31.64,31.63,31.63,31.62,31.61,31.61,31.62,31.63,31.64,31.64,31.64,31.65,31.67,31.65,31.62,31.64,31.62,31.62,31.64,31.64,31.65,31.63,31.63,31.66,31.64,31.63,31.64,31.63,31.64,31.64,31.64,31.64,31.63,31.64,31.63,31.66,31.65,31.65,31.64,31.66,31.65,31.64,31.64,31.64,31.66,31.64,31.65,31.65,31.64,31.64,31.63,31.62,31.63,31.64,31.64,31.64,31.65,31.64,31.64,31.63,31.63,31.61,31.62,31.63,31.64,31.64,31.64,31.64,31.66,31.63,31.65,31.63,31.65,31.62,31.63,31.63,31.64,31.62,31.63,31.65,31.66,31.64,31.64,31.65,31.62,31.63,31.65,31.64,31.61,31.61,31.61,31.61,31.62,31.60,31.61,31.61,31.63,31.62,31.63,31.62,31.64,31.62,31.62,31.60,31.60,31.59,31.58,31.60,31.61,31.62,31.63,31.65,31.63,31.64,31.62,31.62,31.63,31.61,31.59,31.61,31.58,31.59,31.60,31.59,31.60,31.57,31.56,31.56,31.60,31.57,31.58,31.59,31.55,31.59,31.56,31.60,31.57,31.59,31.61,31.58,31.56,31.57,31.51,31.56,31.52,31.56,31.55,31.54,31.53,31.55,31.57,31.55,31.58,31.60,31.59,31.62,31.63,31.63,31.61,31.65,31.62,31.61,31.61,31.60,31.58,31.58,31.57,31.53,31.57,31.58,31.59,31.60,31.60,31.61,31.61,31.60,31.61,31.60,31.61,31.63,31.53,31.51,31.54,31.57,31.58,31.54,31.59,31.57,31.57,31.57,31.58,31.60,31.53,31.58,31.61,31.59,31.59,31.61,31.63,31.57,31.61,31.63,31.61,31.61,31.62,31.60,31.58,31.57,31.60,31.57,31.58,31.58,31.59,31.58,31.58,31.56,31.54,31.55,31.53,31.56,31.55,31.52,31.52,31.51,31.50,31.50,31.52,31.52,31.49,31.49,31.49,31.46,31.43,31.45,31.44,31.38,31.41,31.36,31.35,31.33,31.36,31.31,31.29,31.43,31.37,31.32,31.37,31.31,31.31,31.30,31.30,31.35,31.28,31.38,31.41,31.39,31.43,31.38,31.47,31.43,31.45,31.48,31.44,31.43,31.38,31.30,31.33,31.27,31.24,31.19,31.21,31.14,31.05,31.11,31.03,30.97,30.93,31.01,30.85,30.94,30.79,30.90,30.79,30.91,30.93,30.78,30.79,30.59,30.76,30.56,30.59,30.58,30.23,30.38,30.24,30.10,30.04,30.01,30.18,30.00,29.88,29.92,29.83,30.00,29.51,29.46,29.80,29.87,29.39,29.46,29.95,29.50,29.41,29.94,30.06,29.99,29.65,29.77,29.83,29.57,29.49,29.84,29.84,29.61,29.68,29.81,29.75,29.67,29.83,29.76,29.92,29.84,29.78,29.78,29.91,29.92,30.02,29.95,30.19,30.23,30.15,30.28,30.32,30.19,30.06,30.04,30.07,29.96,29.94,29.90,30.13,29.77,29.50,29.36,29.61,29.36,28.69,28.96,29.42,28.83,28.66,29.08,29.30,28.83,29.00,29.37,29.24,28.71,29.12,29.59,29.42,29.88,29.51,29.45,29.39,29.80,29.02,29.28,29.81,29.70,28.89,29.41,29.97,29.41,29.34,29.85,29.95,29.49,29.95,29.86,29.88,29.58,29.21,28.98,29.15,29.03,28.30,28.58,28.78,28.47,27.67,28.58,28.55,28.12,28.14,28.77,28.52,28.19,28.93,29.20,29.24,29.30,28.90,29.00,29.30,28.86,28.35,28.99,28.92,28.31,28.79,29.37,29.11,28.89,29.25,29.62,29.86,30.05,30.28,30.35,30.55,30.53,30.62,30.55,30.48,30.27,30.36,30.11,29.95,30.13,29.81,29.99,29.72,29.83,29.77,29.84,30.09,30.17,30.19,30.48,30.62,30.55,30.48,30.16,30.31,30.23,30.10,30.27,30.41,30.44,30.42,30.41,30.48,30.34,30.45,30.48,30.19,30.20,30.34,30.28,30.01,30.17,30.24,29.86,29.75,30.16,30.21,30.07,29.59,30.03,30.12,29.70,29.50,29.89,29.96,29.86,29.72,29.42,29.41,29.30,28.88,28.34,28.08,27.91,28.07,27.63,27.37,27.83,28.06,27.47,28.00,27.34,27.07,27.23,27.46,27.50,27.35,28.29,28.27,28.78,29.18,28.73,29.44,29.60,29.35,29.62,29.96,29.83,29.84,29.98,30.11,30.23,30.07,29.69,29.88,30.15,30.16,30.50,30.19,29.98,30.34,30.32,30.02,30.22,30.17,29.74,29.81,29.92,29.75,29.42,29.74,29.81,29.15,28.73,29.17,29.30,28.80,28.23,28.46,28.63,28.33,27.76,27.80,28.19,27.95,28.63,28.09,28.22,28.59,28.64,28.63,28.74,29.10,29.09,29.30,29.42,29.58,29.73,29.87,29.92,30.05,29.90,30.08,29.90,29.96],[18.71,18.23,16.43,15.46,15.49,14.67,14.61,15.29,15.34,16.63,16.57,17.86,18.60,19.15,20.12,19.40,18.26,18.51,17.60,17.05,15.97,15.22,15.01,14.68,13.19,13.33,11.43,11.50,13.54,12.43,13.25,14.95,14.74,15.98,16.17,17.54,17.49,18.52,19.34,17.59,16.53,17.06,15.90,17.25,16.10,15.61,15.74,16.92,17.63,16.90,16.20,15.64,16.34,15.81,14.47,15.02,16.04,16.13,17.27,18.04,18.23,18.95,19.79,18.42,19.28,19.50,20.50,19.88,19.38,18.50,18.48,17.54,16.87,16.02,15.42,14.62,14.58,13.20,11.78,10.63,11.02,9.65,9.46,7.01,8.25,6.07,5.40,3.91,2.88,1.85,0.77,1.76,2.70,4.62,5.55,7.93,7.84,5.65,7.48,8.87,8.42,7.27,9.74,10.97,9.87,9.50,12.16,12.32,11.80,12.23,13.80,13.81,13.07,13.97,14.06,14.67,14.24,15.07,15.63,15.86,16.79,17.74,16.91,17.94,18.08,18.84,18.09,18.64,17.84,17.94,18.07,17.59,18.21,17.37,19.15,18.21,18.26,18.57,18.58,19.08,20.94,21.03,20.67,20.86,20.70,20.37,19.70,19.13,19.88,19.64,20.58,20.64,21.61,21.19,22.16,22.65,22.03,23.36,23.17,23.82,23.45,23.79,24.41,23.88,24.56,25.46,25.35,24.48,25.76,26.28,25.23,25.49,26.40,26.62,26.07,26.87,27.31,26.97,26.84,27.97,28.09,27.53,28.15,28.96,28.59,28.65,29.19,29.27,28.91,29.39,29.34,29.59,29.45,29.91,29.79,29.62,29.85,29.87,29.87,30.09,30.35,30.28,30.08,30.46,30.74,30.34,30.41,30.85,30.73,30.37,30.61,30.86,30.66,30.70,31.01,31.13,30.87,31.08,31.11,31.11,31.10,31.09,31.27,31.23,31.17,31.23,31.22,31.20,31.14,31.26,31.26,31.09,30.98,31.35,31.22,31.21,31.31,31.42,31.27,31.08,31.28,31.40,31.31,31.27,31.42,31.43,31.43,31.44,31.54,31.48,31.49,31.49,31.51,31.55,31.46,31.59,31.58,31.51,31.52,31.57,31.54,31.55,31.56,31.59,31.59,31.54,31.56,31.58,31.59,31.58,31.63,31.60,31.60,31.61,31.62,31.62,31.64,31.63,31.61,31.61,31.59,31.60,31.59,31.61,31.62,31.61,31.63,31.62,31.61,31.61,31.61,31.60,31.59,31.60,31.61,31.60,31.60,31.58,31.57,31.56,31.57,31.59,31.59,31.61,31.57,31.58,31.59,31.59,31.60,31.61,31.61,31.61,31.60,31.61,31.62,31.62,31.62,31.63,31.62,31.60,31.63,31.62,31.64,31.62,31.63,31.62,31.62,31.62,31.62,31.63,31.63,31.63,31.63,31.63,31.63,31.62,31.63,31.61,31.61,31.61,31.61,31.61,31.61,31.61,31.62,31.63,31.62,31.63,31.62,31.63,31.63,31.62,31.61,31.62,31.63,31.62,31.62,31.61,31.62,31.62,31.63,31.63,31.62,31.61,31.62,31.64,31.62,31.62,31.59,31.57,31.58,31.59,31.61,31.64,31.63,31.63,31.62,31.62,31.62,31.62,31.63,31.64,31.63,31.63,31.65,31.66,31.64,31.63,31.64,31.63,31.62,31.64,31.65,31.65,31.64,31.64,31.65,31.65,31.64,31.64,31.64,31.64,31.64,31.64,31.64,31.63,31.64,31.63,31.66,31.65,31.65,31.64,31.66,31.64,31.64,31.64,31.65,31.66,31.65,31.65,31.65,31.64,31.63,31.61,31.62,31.62,31.63,31.64,31.64,31.65,31.64,31.65,31.63,31.63,31.61,31.62,31.63,31.64,31.64,31.64,31.63,31.66,31.63,31.64,31.64,31.65,31.62,31.62,31.62,31.64,31.62,31.63,31.65,31.65,31.64,31.63,31.65,31.63,31.62,31.65,31.64,31.61,31.61,31.60,31.61,31.61,31.60,31.61,31.62,31.62,31.63,31.63,31.63,31.64,31.63,31.63,31.61,31.61,31.60,31.60,31.61,31.62,31.62,31.63,31.65,31.64,31.65,31.62,31.62,31.63,31.61,31.58,31.61,31.57,31.60,31.60,31.60,31.60,31.58,31.58,31.58,31.61,31.57,31.58,31.58,31.54,31.58,31.55,31.61,31.56,31.59,31.61,31.58,31.57,31.57,31.51,31.55,31.54,31.56,31.56,31.57,31.55,31.55,31.58,31.57,31.59,31.60,31.60,31.62,31.64,31.63,31.61,31.64,31.62,31.62,31.60,31.60,31.59,31.60,31.59,31.56,31.59,31.59,31.61,31.61,31.61,31.62,31.62,31.61,31.60,31.59,31.62,31.64,31.55,31.55,31.55,31.59,31.59,31.56,31.58,31.59,31.58,31.59,31.59,31.61,31.56,31.60,31.62,31.60,31.60,31.61,31.62,31.58,31.62,31.63,31.60,31.60,31.62,31.61,31.60,31.58,31.60,31.58,31.57,31.59,31.59,31.57,31.58,31.56,31.54,31.56,31.54,31.57,31.57,31.54,31.55,31.53,31.53,31.53,31.54,31.52,31.50,31.50,31.47,31.48,31.45,31.46,31.45,31.43,31.45,31.41,31.41,31.40,31.40,31.36,31.36,31.44,31.42,31.40,31.41,31.41,31.37,31.37,31.37,31.40,31.36,31.44,31.48,31.43,31.48,31.44,31.48,31.47,31.49,31.49,31.47,31.47,31.43,31.32,31.34,31.28,31.26,31.24,31.22,31.19,31.15,31.18,31.12,31.08,31.04,31.15,31.07,31.09,31.05,31.02,31.03,31.07,31.09,31.03,31.04,30.88,31.01,30.84,30.78,30.75,30.52,30.68,30.53,30.44,30.46,30.48,30.48,30.36,30.27,30.36,30.28,30.30,30.05,30.01,30.22,30.09,29.69,29.98,30.09,29.75,29.72,30.17,30.31,30.18,29.89,30.14,30.19,29.88,29.90,30.31,30.14,29.95,30.25,30.30,30.15,30.19,30.35,30.33,30.23,30.19,30.45,30.22,30.10,30.39,30.47,30.25,30.29,30.50,30.46,30.54,30.65,30.54,30.32,30.45,30.46,30.32,30.17,30.38,30.36,30.08,29.90,29.63,29.79,29.92,29.24,29.28,29.90,29.42,28.85,29.42,29.79,29.14,29.12,29.79,29.63,28.96,29.27,29.93,29.68,30.21,29.68,29.62,29.68,29.88,29.22,29.40,29.91,29.75,29.09,29.73,30.15,29.52,29.48,30.17,30.20,29.64,29.96,29.90,29.86,29.58,29.58,29.17,29.35,29.34,28.75,28.75,28.95,28.85,27.49,28.54,28.76,28.08,28.00,28.76,28.80,28.41,28.53,28.92,29.46,29.32,28.76,28.96,29.32,28.73,28.19,28.95,28.81,28.18,28.86,29.41,29.05,28.83,29.30,29.89,29.82,30.21,30.25,30.51,30.63,30.65,30.74,30.69,30.60,30.41,30.53,30.30,30.00,30.35,29.80,30.20,29.71,29.76,29.77,29.97,30.23,30.34,30.33,30.55,30.71,30.63,30.55,30.42,30.50,30.41,30.26,30.35,30.58,30.65,30.55,30.61,30.55,30.47,30.51,30.56,30.37,30.35,30.40,30.48,30.03,30.29,30.42,29.90,29.77,30.23,30.31,30.29,29.65,30.09,30.29,29.77,29.58,29.98,29.97,29.99,29.85,29.51,29.49,29.28,28.89,28.40,27.99,27.96,27.87,27.46,27.19,27.77,27.69,27.30,27.40,27.14,27.05,27.29,27.11,27.22,27.94,28.03,28.68,28.83,29.24,28.75,29.56,29.64,29.38,29.64,29.84,29.86,29.94,30.08,30.16,30.30,30.04,29.73,29.82,30.07,30.09,30.37,30.23,29.91,30.30,30.32,30.03,30.13,30.15,29.85,29.76,29.88,29.79,29.26,29.59,29.78,29.15,28.62,28.91,29.27,28.72,27.56,28.19,28.44,28.02,27.38,27.32,28.02,27.72,28.57,28.06,27.98,28.78,28.72,28.48,28.47,29.18,29.18,29.27,29.32,29.67,29.78,29.98,30.07,30.36,30.02,30.28,30.06,30.17],[18.69,17.79,15.98,15.20,15.61,14.21,14.62,15.16,15.33,16.34,16.51,17.75,18.57,19.21,19.36,19.13,17.87,18.01,16.99,16.53,15.31,14.33,14.15,13.86,12.17,11.82,11.45,11.78,13.28,12.89,13.46,13.66,14.52,15.85,16.18,17.60,17.59,18.70,19.09,18.12,16.93,17.29,16.34,17.18,16.43,15.98,15.96,17.58,17.78,16.61,16.30,14.76,16.02,15.06,12.93,14.16,15.19,15.52,17.03,17.73,18.35,18.51,19.18,17.87,18.94,19.42,19.97,19.33,18.93,18.65,18.49,17.85,17.20,15.79,15.16,14.85,13.66,13.03,11.94,11.20,11.37,10.77,10.75,7.62,8.76,5.78,6.30,5.51,4.48,3.42,1.37,0.76,1.88,2.80,3.62,5.52,5.22,4.28,5.15,7.43,7.48,6.72,9.04,9.95,9.57,10.61,11.16,11.89,11.49,11.92,13.06,12.85,13.15,13.76,13.78,14.53,14.41,14.90,15.64,15.63,16.84,17.18,16.93,18.11,17.85,18.74,18.08,18.96,18.04,17.68,18.25,17.68,18.33,17.15,18.49,18.34,18.11,18.49,19.18,19.42,20.65,20.91,20.76,21.04,21.60,20.95,20.09,19.75,20.98,20.35,20.28,20.69,21.20,21.64,21.70,22.23,22.33,23.38,22.86,23.76,23.85,24.11,24.42,24.43,25.00,25.27,25.58,24.93,25.86,26.03,25.66,25.89,26.06,26.77,26.24,26.97,27.38,26.98,27.12,27.52,27.72,27.52,28.22,28.66,28.41,28.54,28.64,28.90,28.93,29.21,29.17,29.23,29.62,29.63,29.70,29.50,29.78,29.73,29.80,29.97,30.19,30.21,29.94,30.31,30.66,30.26,30.39,30.66,30.67,30.42,30.58,30.69,30.65,30.69,30.92,31.05,30.84,31.16,31.07,31.06,31.15,31.13,31.24,31.31,31.29,31.26,31.33,31.37,31.24,31.38,31.42,31.13,31.21,31.49,31.39,31.39,31.48,31.53,31.31,31.44,31.50,31.53,31.46,31.55,31.53,31.56,31.46,31.46,31.60,31.51,31.51,31.49,31.58,31.54,31.51,31.57,31.58,31.55,31.52,31.54,31.55,31.51,31.53,31.56,31.55,31.51,31.53,31.59,31.58,31.58,31.64,31.60,31.61,31.60,31.63,31.62,31.63,31.63,31.62,31.61,31.57,31.59,31.60,31.62,31.62,31.62,31.63,31.62,31.60,31.61,31.62,31.60,31.59,31.58,31.60,31.60,31.59,31.59,31.57,31.55,31.57,31.59,31.59,31.61,31.57,31.57,31.58,31.59,31.61,31.61,31.62,31.61,31.59,31.61,31.61,31.61,31.62,31.63,31.62,31.61,31.63,31.62,31.63,31.62,31.62,31.62,31.61,31.61,31.61,31.62,31.63,31.63,31.63,31.63,31.62,31.62,31.63,31.60,31.61,31.61,31.60,31.60,31.61,31.60,31.61,31.62,31.62,31.62,31.62,31.63,31.63,31.62,31.61,31.62,31.63,31.61,31.62,31.62,31.62,31.62,31.64,31.63,31.62,31.61,31.61,31.64,31.62,31.62,31.60,31.59,31.59,31.60,31.61,31.64,31.63,31.63,31.62,31.63,31.62,31.62,31.63,31.63,31.64,31.64,31.65,31.65,31.64,31.63,31.63,31.64,31.63,31.64,31.65,31.65,31.64,31.63,31.65,31.64,31.63,31.63,31.64,31.64,31.64,31.63,31.63,31.62,31.62,31.63,31.65,31.64,31.65,31.63,31.65,31.64,31.63,31.64,31.64,31.64,31.64,31.63,31.63,31.62,31.61,31.61,31.61,31.62,31.62,31.64,31.63,31.64,31.63,31.64,31.63,31.63,31.61,31.61,31.61,31.63,31.63,31.63,31.62,31.64,31.62,31.63,31.62,31.64,31.62,31.60,31.59,31.61,31.61,31.62,31.63,31.63,31.61,31.61,31.62,31.60,31.60,31.62,31.61,31.57,31.56,31.57,31.60,31.56,31.58,31.56,31.59,31.57,31.60,31.59,31.60,31.60,31.60,31.61,31.58,31.59,31.59,31.58,31.59,31.59,31.60,31.61,31.63,31.61,31.62,31.60,31.60,31.60,31.57,31.55,31.58,31.54,31.56,31.55,31.56,31.56,31.55,31.56,31.55,31.57,31.53,31.53,31.56,31.51,31.55,31.52,31.57,31.53,31.56,31.58,31.56,31.54,31.54,31.49,31.52,31.51,31.55,31.52,31.55,31.53,31.52,31.55,31.53,31.55,31.55,31.56,31.59,31.61,31.60,31.60,31.62,31.61,31.58,31.56,31.56,31.55,31.56,31.57,31.53,31.55,31.57,31.57,31.57,31.58,31.59,31.58,31.57,31.57,31.55,31.59,31.62,31.55,31.54,31.54,31.57,31.57,31.56,31.57,31.58,31.57,31.58,31.58,31.58,31.56,31.58,31.60,31.58,31.58,31.59,31.61,31.57,31.59,31.62,31.59,31.59,31.61,31.59,31.59,31.56,31.59,31.57,31.56,31.57,31.58,31.55,31.55,31.56,31.53,31.53,31.54,31.55,31.54,31.53,31.56,31.54,31.52,31.54,31.55,31.54,31.52,31.53,31.54,31.52,31.49,31.49,31.49,31.46,31.47,31.43,31.44,31.41,31.43,31.39,31.37,31.47,31.43,31.38,31.43,31.43,31.41,31.42,31.40,31.42,31.35,31.44,31.45,31.46,31.49,31.49,31.50,31.52,31.52,31.50,31.47,31.45,31.45,31.38,31.39,31.36,31.35,31.32,31.31,31.28,31.22,31.25,31.21,31.19,31.17,31.26,31.17,31.17,31.13,31.12,31.08,31.11,31.13,31.11,31.14,30.99,31.10,30.95,30.94,30.78,30.59,30.64,30.44,30.32,30.34,30.27,30.42,30.20,30.09,30.14,30.08,30.11,29.82,29.70,29.94,30.03,29.53,29.82,30.05,29.69,29.58,30.12,30.17,30.20,29.83,30.00,30.11,29.98,29.83,30.11,30.15,29.89,30.05,30.03,29.99,29.97,30.14,30.09,30.11,30.05,30.11,30.05,29.97,30.21,30.32,30.17,30.36,30.43,30.40,30.45,30.60,30.41,30.30,30.36,30.32,30.27,30.08,30.21,30.19,29.95,29.85,29.54,29.69,29.68,28.90,29.11,29.71,29.21,28.99,29.20,29.63,29.04,29.15,29.67,29.54,29.07,29.18,29.84,29.65,30.04,29.70,29.64,29.63,29.79,29.04,29.30,29.90,29.67,28.83,29.52,30.12,29.53,29.32,29.96,30.10,29.56,29.80,29.85,29.74,29.38,29.22,28.92,29.12,29.09,28.28,28.70,28.91,28.63,27.45,28.59,28.58,28.10,28.20,28.83,28.78,28.34,28.74,29.11,29.34,29.50,29.11,28.94,29.36,29.03,28.38,28.95,28.83,28.38,28.94,29.32,29.11,28.85,29.07,29.60,29.70,30.10,30.31,30.53,30.67,30.62,30.74,30.74,30.69,30.47,30.42,30.28,29.91,30.23,29.75,30.10,29.69,29.62,29.55,29.93,30.18,30.34,30.32,30.53,30.67,30.63,30.58,30.39,30.47,30.33,30.27,30.37,30.57,30.53,30.55,30.52,30.59,30.51,30.58,30.57,30.30,30.34,30.44,30.41,29.97,30.26,30.44,29.89,29.72,30.26,30.33,30.28,29.62,30.11,30.24,29.66,29.53,29.92,30.01,30.06,29.82,29.45,29.56,29.47,29.11,28.87,28.09,28.05,28.43,27.89,27.68,27.77,27.89,27.33,27.49,27.34,27.49,27.40,27.68,27.80,27.40,27.98,28.37,28.75,29.06,28.78,29.43,29.53,29.33,29.63,29.92,29.93,29.81,30.08,30.27,30.36,30.06,29.72,29.75,30.11,30.11,30.43,30.27,29.92,30.37,30.42,30.04,30.16,30.21,29.82,29.76,30.04,29.76,29.25,29.71,29.87,29.16,28.75,29.25,29.30,28.71,28.41,28.28,28.30,28.32,27.80,27.69,28.03,27.96,28.59,28.13,28.18,28.79,28.81,28.67,28.77,29.31,29.29,29.44,29.38,29.74,29.74,29.81,30.04,30.37,29.93,30.23,30.01,30.05],[15.79,15.06,13.37,12.05,12.79,10.83,12.06,13.31,12.93,14.28,13.98,15.01,16.29,16.46,17.37,16.93,15.55,16.38,14.98,14.24,12.72,12.44,11.57,11.27,8.76,10.61,8.59,9.38,11.28,11.15,11.27,12.55,13.45,14.17,14.59,15.73,15.67,16.51,17.76,16.49,15.45,16.04,14.80,15.53,14.57,13.89,14.53,15.61,16.13,14.56,14.34,13.13,14.01,12.99,10.41,12.22,13.42,14.02,15.16,16.16,16.58,17.17,17.33,16.33,16.84,17.37,18.51,18.07,17.54,16.51,16.39,15.34,14.84,14.24,13.28,13.33,11.97,12.06,10.41,10.26,10.48,10.29,9.37,7.19,7.02,5.05,5.51,4.10,4.37,4.68,2.63,1.68,0.78,1.51,2.46,3.68,4.27,3.27,3.97,5.07,5.40,5.24,5.69,6.48,6.68,7.33,7.54,8.67,9.65,9.53,10.14,11.20,11.25,11.04,11.66,12.91,12.27,12.19,13.00,13.80,14.65,14.91,13.83,15.37,14.70,15.97,14.70,16.10,15.38,15.40,15.80,14.96,15.88,15.40,17.40,16.87,17.05,17.24,17.52,17.87,19.35,18.99,18.92,18.83,18.78,18.41,18.30,17.97,18.23,18.53,18.79,19.37,19.93,19.29,19.93,20.83,19.99,20.89,21.42,22.22,21.64,22.53,22.78,22.28,22.75,23.82,24.13,23.31,24.46,24.99,24.18,23.85,24.93,25.61,25.21,25.77,26.76,26.41,25.77,27.02,27.59,27.04,27.36,28.33,28.25,28.00,28.47,29.10,28.61,28.91,29.10,29.31,29.10,29.47,29.61,29.31,29.62,29.77,29.85,29.80,30.13,30.16,29.81,30.39,30.58,30.26,30.29,30.68,30.62,30.29,30.55,30.73,30.55,30.63,30.88,31.00,30.77,30.99,31.02,31.03,30.98,30.99,31.18,31.15,31.09,31.16,31.17,31.15,31.12,31.21,31.22,31.09,31.00,31.34,31.24,31.21,31.29,31.39,31.16,31.12,31.28,31.39,31.25,31.37,31.37,31.42,31.36,31.34,31.49,31.41,31.40,31.33,31.44,31.48,31.39,31.45,31.50,31.48,31.43,31.47,31.48,31.40,31.41,31.57,31.48,31.43,31.49,31.54,31.52,31.54,31.62,31.57,31.57,31.60,31.60,31.59,31.62,31.61,31.59,31.60,31.56,31.59,31.57,31.61,31.59,31.61,31.62,31.61,31.59,31.60,31.60,31.58,31.58,31.59,31.59,31.58,31.58,31.56,31.55,31.54,31.56,31.58,31.58,31.60,31.55,31.58,31.57,31.59,31.60,31.59,31.60,31.60,31.60,31.61,31.61,31.61,31.61,31.61,31.61,31.61,31.62,31.61,31.63,31.61,31.62,31.61,31.60,31.61,31.62,31.61,31.61,31.61,31.62,31.62,31.61,31.61,31.61,31.60,31.60,31.60,31.60,31.60,31.60,31.61,31.60,31.62,31.62,31.61,31.62,31.62,31.63,31.61,31.60,31.61,31.63,31.61,31.61,31.61,31.61,31.62,31.63,31.63,31.62,31.61,31.61,31.63,31.62,31.62,31.59,31.58,31.58,31.60,31.61,31.64,31.63,31.63,31.62,31.62,31.62,31.62,31.63,31.64,31.63,31.64,31.65,31.65,31.64,31.63,31.63,31.62,31.63,31.63,31.64,31.65,31.63,31.64,31.65,31.63,31.63,31.63,31.63,31.64,31.63,31.63,31.63,31.62,31.62,31.63,31.65,31.63,31.65,31.63,31.65,31.64,31.63,31.64,31.64,31.64,31.64,31.63,31.63,31.63,31.62,31.61,31.61,31.62,31.62,31.63,31.63,31.64,31.63,31.63,31.63,31.63,31.61,31.62,31.62,31.63,31.62,31.63,31.62,31.64,31.61,31.62,31.62,31.64,31.61,31.61,31.61,31.61,31.61,31.62,31.63,31.64,31.62,31.62,31.62,31.60,31.60,31.62,31.61,31.57,31.57,31.57,31.58,31.56,31.57,31.56,31.58,31.59,31.60,31.60,31.60,31.61,31.60,31.60,31.58,31.59,31.58,31.58,31.59,31.59,31.60,31.61,31.64,31.62,31.63,31.60,31.60,31.61,31.59,31.57,31.58,31.55,31.56,31.56,31.56,31.57,31.55,31.56,31.52,31.56,31.52,31.55,31.55,31.52,31.56,31.53,31.58,31.53,31.56,31.60,31.58,31.55,31.55,31.48,31.53,31.49,31.54,31.50,31.54,31.52,31.51,31.55,31.53,31.57,31.58,31.58,31.60,31.62,31.61,31.59,31.62,31.60,31.59,31.57,31.58,31.56,31.57,31.57,31.52,31.54,31.56,31.58,31.58,31.58,31.59,31.59,31.57,31.58,31.56,31.58,31.62,31.54,31.53,31.53,31.57,31.58,31.53,31.57,31.59,31.58,31.59,31.59,31.60,31.54,31.60,31.61,31.59,31.59,31.60,31.61,31.57,31.60,31.61,31.58,31.59,31.59,31.58,31.57,31.55,31.58,31.57,31.56,31.56,31.58,31.56,31.54,31.55,31.53,31.52,31.53,31.56,31.53,31.52,31.54,31.53,31.50,31.49,31.52,31.53,31.50,31.49,31.50,31.47,31.43,31.44,31.43,31.41,31.44,31.39,31.41,31.37,31.37,31.36,31.31,31.42,31.37,31.34,31.38,31.35,31.35,31.36,31.36,31.37,31.32,31.40,31.45,31.42,31.49,31.42,31.46,31.45,31.46,31.46,31.44,31.43,31.40,31.32,31.32,31.25,31.22,31.19,31.17,31.11,31.01,31.09,31.00,30.89,30.87,31.01,30.88,30.89,30.91,30.87,30.83,30.89,30.91,30.86,30.80,30.63,30.70,30.54,30.39,30.27,30.10,30.27,30.11,29.97,29.98,30.02,30.00,29.87,29.70,29.73,29.68,29.71,29.35,29.18,29.53,29.61,29.21,29.46,29.88,29.39,29.43,29.98,29.93,29.95,29.56,29.60,29.69,29.63,29.45,29.73,29.70,29.45,29.56,29.69,29.64,29.53,29.80,29.79,29.75,29.72,29.96,30.03,29.40,29.86,30.15,29.82,29.70,30.03,29.91,30.18,30.29,30.10,29.77,29.95,30.00,29.89,29.67,29.84,29.80,29.53,29.60,29.19,29.38,29.46,28.74,28.68,29.44,28.91,28.69,28.88,29.34,28.87,28.84,29.28,29.23,28.78,29.01,29.51,29.36,29.83,29.36,29.23,29.26,29.33,28.80,29.16,29.50,29.17,28.58,29.27,29.68,29.16,29.11,29.66,29.61,29.25,29.53,29.50,29.49,29.20,29.30,28.97,29.15,29.02,28.30,28.19,28.81,28.54,27.35,28.05,28.57,28.12,27.52,28.55,28.45,28.31,28.24,28.97,29.22,29.19,28.57,28.74,29.19,28.63,27.72,28.67,28.57,27.72,28.47,29.27,28.62,28.32,28.71,29.51,29.37,29.72,30.00,30.27,30.36,30.40,30.44,30.38,30.39,30.12,30.20,29.98,29.61,30.01,29.45,29.86,29.36,29.37,29.34,29.64,29.90,30.12,30.15,30.36,30.52,30.43,30.38,30.13,30.28,30.04,29.93,30.04,30.26,30.30,30.30,30.31,30.38,30.28,30.30,30.33,30.14,30.11,30.14,30.22,29.74,30.08,30.16,29.75,29.59,30.10,30.06,30.04,29.52,29.94,29.94,29.44,29.29,29.66,29.76,29.71,29.48,29.27,29.43,29.23,28.50,28.75,27.67,28.01,28.03,27.19,27.18,27.65,27.63,27.27,27.01,26.61,25.61,27.13,27.35,27.36,27.00,27.49,27.90,28.24,28.89,28.42,29.42,29.50,29.01,29.47,29.80,29.71,29.64,29.88,29.99,30.11,29.91,29.53,29.73,29.98,29.96,30.24,30.02,29.75,30.18,30.11,29.88,30.04,30.05,29.69,29.74,29.86,29.71,29.13,29.63,29.70,28.94,28.37,28.94,29.20,28.63,27.84,27.81,28.28,28.38,26.88,27.31,27.26,27.40,27.91,27.53,27.42,28.27,28.60,28.29,28.33,28.98,28.87,29.05,29.18,29.17,29.28,29.60,29.69,30.00,29.54,29.92,29.47,29.57],[13.61,12.70,11.66,10.35,10.36,9.24,9.26,10.28,10.43,11.00,11.06,11.97,12.55,13.31,13.71,13.76,12.79,13.01,12.21,11.03,10.65,9.25,9.62,8.76,7.23,7.43,6.61,7.24,8.53,8.42,7.98,9.02,9.73,10.54,10.96,11.99,12.00,12.85,13.62,12.80,11.96,12.28,11.24,11.55,11.34,10.35,11.11,12.31,12.31,11.15,11.24,9.79,10.97,10.26,8.35,9.61,10.80,10.51,11.98,12.20,13.29,13.81,14.12,12.87,13.48,13.87,14.66,14.37,13.67,12.66,12.75,11.91,11.20,10.73,9.98,9.86,8.84,8.99,7.77,7.67,7.87,7.69,6.71,5.49,5.48,3.90,4.83,3.41,4.48,4.74,3.62,2.89,1.64,0.77,1.33,1.98,2.75,2.36,2.60,3.50,3.92,3.97,4.58,4.83,5.42,5.88,6.23,7.01,7.24,7.69,8.19,8.40,8.92,9.46,9.48,9.80,10.19,10.52,10.29,11.30,11.87,12.04,12.41,12.99,13.27,14.15,13.26,13.90,13.15,12.89,12.82,12.48,13.26,12.75,13.79,13.56,14.01,14.48,14.42,15.22,16.04,15.97,15.70,16.13,16.35,15.96,15.75,14.82,15.82,15.22,15.61,15.86,16.23,16.71,17.07,17.44,17.17,18.58,18.62,19.32,18.92,20.11,20.19,19.60,20.79,21.52,21.19,20.74,22.31,22.65,21.50,22.08,22.72,23.16,22.60,24.06,24.36,23.83,23.97,25.26,25.57,24.33,26.01,26.65,26.09,26.35,27.34,27.69,26.74,27.53,28.31,27.81,27.67,28.57,28.59,27.96,28.45,28.96,28.78,29.05,29.19,29.14,28.70,29.68,29.91,29.48,29.62,30.03,30.08,29.55,30.03,30.22,30.00,30.08,30.43,30.61,30.29,30.38,30.69,30.75,30.56,30.56,30.95,30.86,30.62,30.84,30.97,30.83,30.70,30.94,31.07,30.78,30.53,31.16,30.94,30.82,31.01,31.03,30.81,30.77,31.05,31.13,30.97,30.96,31.29,31.18,31.08,31.17,31.29,31.21,31.19,31.28,31.35,31.38,31.31,31.41,31.41,31.37,31.39,31.40,31.39,31.35,31.35,31.48,31.46,31.34,31.42,31.52,31.52,31.52,31.60,31.55,31.51,31.58,31.59,31.58,31.60,31.60,31.58,31.58,31.54,31.57,31.56,31.58,31.57,31.58,31.61,31.59,31.57,31.58,31.58,31.57,31.56,31.58,31.58,31.56,31.57,31.55,31.54,31.53,31.55,31.56,31.56,31.57,31.55,31.58,31.57,31.58,31.58,31.58,31.59,31.58,31.58,31.60,31.60,31.61,31.61,31.60,31.60,31.59,31.60,31.60,31.61,31.59,31.60,31.60,31.59,31.60,31.61,31.59,31.60,31.60,31.60,31.61,31.60,31.61,31.61,31.60,31.60,31.59,31.59,31.59,31.59,31.60,31.60,31.61,31.61,31.60,31.61,31.61,31.61,31.60,31.60,31.60,31.62,31.60,31.61,31.61,31.61,31.61,31.62,31.62,31.61,31.61,31.61,31.63,31.61,31.61,31.58,31.57,31.57,31.58,31.60,31.63,31.62,31.62,31.61,31.62,31.62,31.62,31.63,31.64,31.63,31.63,31.64,31.64,31.64,31.63,31.63,31.62,31.63,31.64,31.65,31.64,31.62,31.62,31.65,31.64,31.63,31.62,31.63,31.64,31.64,31.63,31.63,31.62,31.62,31.62,31.64,31.64,31.64,31.63,31.65,31.64,31.63,31.64,31.63,31.64,31.63,31.63,31.63,31.62,31.62,31.61,31.61,31.62,31.62,31.63,31.63,31.64,31.63,31.62,31.61,31.62,31.60,31.61,31.62,31.63,31.63,31.62,31.62,31.64,31.62,31.62,31.62,31.63,31.60,31.60,31.60,31.61,31.61,31.61,31.62,31.62,31.62,31.62,31.62,31.61,31.61,31.62,31.62,31.59,31.59,31.60,31.59,31.60,31.59,31.58,31.59,31.58,31.59,31.59,31.59,31.60,31.59,31.59,31.58,31.59,31.58,31.58,31.59,31.58,31.60,31.60,31.63,31.61,31.62,31.60,31.59,31.60,31.58,31.58,31.58,31.57,31.57,31.56,31.58,31.57,31.56,31.57,31.55,31.57,31.55,31.54,31.58,31.54,31.57,31.55,31.58,31.56,31.58,31.59,31.59,31.55,31.56,31.53,31.55,31.53,31.55,31.54,31.55,31.54,31.53,31.56,31.54,31.57,31.57,31.57,31.59,31.62,31.60,31.58,31.62,31.60,31.59,31.56,31.58,31.56,31.57,31.57,31.54,31.56,31.57,31.58,31.58,31.57,31.58,31.59,31.57,31.58,31.58,31.59,31.61,31.54,31.52,31.53,31.56,31.57,31.52,31.56,31.57,31.55,31.57,31.58,31.59,31.52,31.57,31.60,31.57,31.56,31.58,31.60,31.54,31.59,31.61,31.58,31.57,31.59,31.58,31.57,31.55,31.57,31.54,31.54,31.55,31.57,31.54,31.54,31.53,31.50,31.51,31.51,31.54,31.52,31.52,31.53,31.50,31.51,31.50,31.51,31.52,31.50,31.49,31.51,31.46,31.43,31.42,31.42,31.39,31.39,31.37,31.36,31.34,31.35,31.32,31.25,31.37,31.33,31.27,31.35,31.32,31.32,31.33,31.36,31.35,31.28,31.37,31.41,31.41,31.45,31.42,31.46,31.44,31.46,31.45,31.41,31.39,31.35,31.27,31.25,31.17,31.14,31.12,31.10,31.07,30.97,31.02,30.93,30.86,30.82,30.89,30.83,30.83,30.85,30.83,30.75,30.82,30.80,30.78,30.65,30.51,30.52,30.34,30.30,30.14,29.75,30.08,29.88,29.81,29.78,29.65,29.74,29.70,29.63,29.40,29.44,29.62,29.07,28.93,29.30,29.62,29.05,29.21,29.89,29.32,29.16,29.86,29.82,29.79,29.46,29.37,29.57,29.58,29.13,29.38,29.54,29.21,29.11,29.35,29.36,29.16,29.37,29.57,29.50,29.26,29.30,29.34,29.30,29.40,29.60,29.56,29.71,29.79,29.66,29.94,29.93,29.91,29.68,29.50,29.67,29.68,29.48,29.33,29.63,29.37,29.25,28.81,28.91,28.99,28.53,28.34,28.77,28.47,28.50,28.32,28.78,28.73,28.34,28.72,29.02,28.50,28.85,29.25,29.27,29.57,29.23,29.01,28.88,29.12,28.58,28.93,29.04,29.12,28.21,28.83,29.38,28.90,28.82,29.33,29.55,28.93,29.20,29.23,29.02,28.77,28.83,28.44,28.61,28.54,27.73,28.24,28.31,28.12,26.66,27.96,27.94,27.74,27.68,28.25,27.97,28.04,28.57,28.84,28.98,28.95,28.42,28.78,28.98,28.61,27.87,28.44,28.64,28.02,28.35,28.95,28.56,28.42,28.67,29.32,29.58,29.74,30.17,30.19,30.30,30.35,30.45,30.45,30.32,30.18,30.23,30.09,29.81,29.97,29.36,29.70,29.27,29.38,29.35,29.60,29.81,30.08,30.02,30.35,30.48,30.39,30.32,30.00,30.17,30.04,29.89,30.06,30.25,30.29,30.30,30.21,30.35,30.21,30.32,30.32,29.87,30.00,30.12,30.03,29.70,29.98,30.04,29.61,29.42,29.90,30.02,29.86,29.32,29.73,29.82,29.33,29.19,29.51,29.63,29.63,29.37,29.15,29.18,29.50,28.68,28.57,27.64,27.68,27.99,27.40,27.16,27.28,27.62,27.20,27.47,26.84,26.81,26.75,27.30,27.22,26.52,27.41,27.92,27.93,28.87,28.29,29.17,29.28,28.97,29.30,29.70,29.62,29.56,29.67,29.79,30.05,29.80,29.34,29.56,29.89,29.95,30.22,29.98,29.71,30.22,30.12,29.74,29.94,29.99,29.52,29.61,29.77,29.54,29.10,29.51,29.61,29.02,28.73,29.08,28.85,28.28,28.20,27.93,28.24,27.80,27.43,27.28,27.60,27.22,27.95,27.64,27.66,28.23,27.99,28.25,28.43,28.74,28.73,29.07,28.88,29.06,29.16,29.39,29.60,29.73,29.43,29.87,29.40,29.48],[12.15,11.10,9.78,8.51,8.63,7.47,7.78,8.81,9.26,9.60,10.04,10.32,11.53,12.09,12.37,12.58,11.70,12.00,11.25,10.35,9.60,8.13,8.23,7.15,5.55,6.59,5.44,6.14,8.03,7.66,6.93,7.89,8.78,10.17,10.02,11.20,10.84,11.43,12.11,11.66,11.06,11.00,10.43,11.07,10.64,9.52,10.28,11.58,11.61,10.66,10.51,9.16,10.41,9.26,7.36,8.76,9.93,9.87,11.34,11.68,12.45,12.58,12.85,12.20,12.15,12.33,13.26,13.18,12.08,11.79,11.13,10.65,10.48,9.75,9.20,8.72,7.02,7.56,6.11,6.64,6.89,6.88,6.13,4.76,4.67,3.33,4.47,3.52,4.33,5.05,4.31,3.36,2.44,1.44,0.77,1.14,2.05,1.97,2.20,2.15,2.52,2.82,3.30,3.30,3.91,4.76,4.49,5.05,5.66,5.91,5.82,6.17,7.02,7.14,6.96,8.11,8.58,8.50,8.52,9.75,10.49,10.18,10.41,11.20,11.06,12.36,11.58,12.53,11.73,11.05,11.60,11.10,11.60,11.45,12.32,12.59,12.58,13.45,13.70,14.47,15.28,15.26,15.62,15.56,15.52,15.32,14.94,14.01,14.72,14.16,13.78,14.82,15.89,15.33,15.60,16.72,16.66,17.18,17.51,18.31,17.83,18.79,19.25,19.01,19.53,20.66,20.72,20.04,21.09,21.43,21.30,20.63,21.73,22.17,21.75,22.40,23.55,23.66,22.88,24.22,24.87,24.40,24.63,25.93,26.04,25.73,26.55,27.11,26.69,27.29,27.57,27.65,27.44,28.01,28.06,27.49,28.22,28.50,28.65,28.68,29.16,29.10,28.51,29.50,29.79,29.38,29.48,30.04,29.98,29.60,29.92,30.14,29.96,30.17,30.49,30.57,30.33,30.61,30.66,30.83,30.67,30.84,30.99,30.92,30.83,30.89,31.03,30.98,30.98,31.06,31.04,31.01,30.86,31.24,31.15,31.06,31.23,31.29,30.90,30.94,31.21,31.30,31.18,31.13,31.33,31.35,31.29,31.21,31.43,31.32,31.27,31.26,31.42,31.45,31.32,31.40,31.42,31.39,31.37,31.40,31.48,31.35,31.35,31.55,31.54,31.41,31.54,31.54,31.55,31.54,31.61,31.57,31.57,31.58,31.61,31.61,31.63,31.62,31.60,31.60,31.56,31.59,31.57,31.61,31.59,31.60,31.63,31.61,31.61,31.60,31.61,31.59,31.58,31.58,31.59,31.58,31.58,31.56,31.55,31.54,31.56,31.58,31.57,31.59,31.55,31.58,31.58,31.57,31.60,31.60,31.59,31.59,31.59,31.61,31.60,31.62,31.61,31.60,31.60,31.60,31.61,31.60,31.62,31.59,31.61,31.61,31.61,31.60,31.61,31.60,31.61,31.60,31.61,31.61,31.61,31.61,31.60,31.60,31.61,31.60,31.60,31.60,31.60,31.61,31.60,31.62,31.61,31.60,31.61,31.61,31.62,31.61,31.60,31.60,31.62,31.61,31.61,31.61,31.61,31.62,31.63,31.62,31.61,31.61,31.60,31.62,31.61,31.61,31.58,31.56,31.57,31.58,31.61,31.63,31.62,31.62,31.61,31.61,31.61,31.61,31.63,31.63,31.63,31.63,31.64,31.64,31.64,31.63,31.63,31.64,31.62,31.63,31.65,31.64,31.63,31.63,31.65,31.63,31.62,31.62,31.63,31.64,31.63,31.63,31.63,31.61,31.62,31.62,31.64,31.63,31.64,31.63,31.65,31.65,31.63,31.64,31.64,31.64,31.63,31.63,31.64,31.62,31.61,31.60,31.61,31.62,31.62,31.63,31.64,31.64,31.64,31.62,31.63,31.62,31.61,31.61,31.62,31.63,31.62,31.64,31.62,31.65,31.62,31.64,31.62,31.65,31.61,31.62,31.61,31.61,31.61,31.62,31.63,31.65,31.62,31.63,31.63,31.62,31.61,31.63,31.62,31.58,31.57,31.58,31.60,31.59,31.59,31.57,31.60,31.58,31.61,31.61,31.60,31.61,31.61,31.60,31.58,31.59,31.58,31.57,31.58,31.59,31.61,31.61,31.64,31.62,31.63,31.61,31.61,31.61,31.59,31.57,31.59,31.55,31.58,31.56,31.57,31.58,31.56,31.56,31.55,31.59,31.54,31.55,31.57,31.53,31.57,31.54,31.58,31.54,31.57,31.60,31.58,31.57,31.56,31.52,31.54,31.52,31.55,31.53,31.54,31.52,31.54,31.57,31.56,31.57,31.59,31.57,31.60,31.62,31.61,31.59,31.63,31.60,31.59,31.58,31.58,31.58,31.58,31.58,31.54,31.57,31.57,31.59,31.58,31.59,31.60,31.59,31.58,31.58,31.57,31.59,31.62,31.54,31.51,31.52,31.56,31.57,31.53,31.57,31.57,31.57,31.58,31.58,31.59,31.53,31.58,31.60,31.59,31.57,31.59,31.60,31.56,31.58,31.60,31.58,31.58,31.59,31.58,31.56,31.54,31.57,31.54,31.54,31.55,31.57,31.56,31.53,31.53,31.52,31.54,31.51,31.55,31.54,31.52,31.53,31.52,31.51,31.50,31.51,31.52,31.49,31.49,31.52,31.49,31.45,31.44,31.47,31.42,31.44,31.39,31.41,31.39,31.41,31.36,31.29,31.41,31.38,31.32,31.40,31.38,31.39,31.40,31.35,31.39,31.31,31.41,31.43,31.42,31.47,31.43,31.47,31.45,31.46,31.45,31.43,31.38,31.38,31.32,31.32,31.26,31.24,31.18,31.18,31.13,31.00,31.11,31.02,30.94,30.92,31.05,30.89,30.92,30.87,30.90,30.83,30.86,30.88,30.81,30.78,30.57,30.73,30.43,30.37,30.25,29.78,30.13,29.91,29.87,29.81,29.72,29.85,29.77,29.54,29.74,29.59,29.67,29.14,29.08,29.43,29.74,29.22,29.27,29.87,29.50,29.24,30.02,29.93,29.88,29.61,29.61,29.68,29.74,29.34,29.61,29.68,29.42,29.41,29.51,29.46,29.37,29.68,29.62,29.69,29.58,29.64,29.63,29.52,29.74,29.72,29.92,29.55,29.86,29.76,30.04,30.12,30.06,29.79,29.83,29.88,29.87,29.66,29.61,29.73,29.50,29.49,29.11,29.30,29.25,28.59,28.71,29.14,28.61,28.65,28.71,29.13,28.73,28.55,28.99,29.03,28.56,28.85,29.48,29.26,29.50,29.28,29.10,29.07,29.52,28.76,28.91,29.71,29.30,28.44,29.11,29.83,29.12,29.06,29.59,29.61,29.16,29.38,29.32,29.28,29.09,29.16,28.85,29.09,28.74,28.13,28.26,28.63,28.49,27.15,27.93,28.24,27.99,27.67,28.38,28.15,28.29,28.40,28.87,29.00,29.14,28.65,28.82,29.05,28.53,27.90,28.74,28.71,27.68,28.41,29.07,28.69,28.11,28.46,29.13,29.21,29.73,29.84,30.22,30.42,30.36,30.50,30.44,30.39,30.13,30.15,29.96,29.56,29.90,29.26,29.68,29.11,29.16,29.14,29.59,29.71,30.11,30.04,30.32,30.48,30.43,30.36,30.01,30.28,29.96,29.97,30.07,30.28,30.29,30.33,30.26,30.39,30.31,30.39,30.39,29.93,30.08,30.27,30.06,29.58,30.07,30.20,29.57,29.50,30.00,30.13,29.96,29.40,29.89,29.94,29.32,29.33,29.70,29.84,29.84,29.53,29.27,29.43,29.54,28.94,28.90,27.84,28.05,28.03,27.50,27.23,27.65,27.55,27.34,27.38,26.58,26.84,27.18,27.53,27.31,27.07,27.40,27.82,27.85,28.61,28.34,29.19,29.24,28.76,29.32,29.79,29.64,29.45,29.76,29.79,30.08,29.81,29.40,29.60,29.94,30.00,30.33,30.03,29.73,30.23,30.23,29.77,30.05,30.06,29.63,29.67,29.97,29.62,29.13,29.70,29.74,29.21,28.65,29.16,28.92,28.44,28.14,27.77,27.89,28.06,26.93,27.08,27.33,27.23,28.17,27.67,27.66,28.01,28.44,28.36,28.39,28.93,28.87,29.25,29.11,29.05,29.54,29.75,29.60,29.98,29.30,29.78,29.43,29.23],[11.46,11.03,8.67,7.20,6.99,6.06,6.03,6.77,7.18,7.80,8.06,8.93,9.47,10.29,10.64,10.87,9.87,9.71,9.22,8.29,7.61,6.38,6.82,5.72,4.57,5.26,4.09,4.99,6.29,6.01,5.26,6.05,6.50,7.73,7.67,8.79,8.79,9.75,10.29,9.78,8.80,9.04,7.90,8.55,8.40,7.64,8.61,9.40,9.23,8.46,8.47,7.12,8.39,7.52,5.77,6.89,7.72,8.18,9.21,9.23,9.96,10.54,10.76,9.83,10.28,10.31,11.52,11.17,10.43,9.49,9.26,8.96,8.35,7.64,7.43,6.81,5.35,5.74,4.93,5.31,5.51,5.97,5.49,4.26,3.94,3.37,4.21,3.40,4.91,5.55,4.73,3.65,2.81,2.11,1.03,0.76,1.00,1.51,1.48,1.52,1.75,2.19,2.30,2.36,2.76,3.30,3.22,3.60,3.88,4.11,4.37,4.38,4.92,5.05,5.04,5.97,6.26,6.73,6.71,7.33,8.16,8.16,8.73,9.68,10.16,11.40,10.26,10.81,9.53,9.57,9.58,9.40,10.19,9.09,10.38,9.91,10.65,11.37,10.88,11.88,12.81,12.36,13.06,12.94,13.25,12.89,12.08,11.29,12.21,11.79,11.91,13.21,13.23,13.38,13.98,14.86,14.29,15.63,15.78,16.38,15.97,16.60,17.31,16.64,17.50,18.55,18.33,17.78,18.85,19.65,18.36,18.71,20.51,20.21,19.13,20.47,21.53,20.96,20.85,22.96,22.84,21.50,23.43,24.75,23.60,23.67,25.63,25.89,24.62,26.04,27.01,26.45,25.69,27.36,27.16,26.27,27.45,28.07,27.62,27.57,28.69,28.59,27.47,28.90,29.09,28.80,28.89,29.66,29.74,28.88,29.50,29.85,29.58,29.44,30.01,30.26,29.89,29.54,30.26,30.54,29.99,30.42,30.64,30.49,29.80,30.52,30.65,30.24,30.30,30.59,30.56,30.25,30.38,30.94,30.76,30.72,30.97,31.01,30.72,30.69,30.97,31.02,30.95,30.93,31.17,31.04,31.15,31.22,31.30,31.21,31.29,31.30,31.31,31.38,31.38,31.45,31.44,31.36,31.43,31.41,31.39,31.46,31.44,31.51,31.52,31.41,31.49,31.50,31.53,31.51,31.58,31.57,31.57,31.56,31.59,31.60,31.61,31.60,31.59,31.59,31.52,31.56,31.56,31.59,31.59,31.59,31.61,31.57,31.58,31.59,31.59,31.57,31.57,31.58,31.58,31.58,31.58,31.56,31.53,31.53,31.53,31.55,31.57,31.56,31.53,31.56,31.55,31.57,31.59,31.58,31.59,31.59,31.57,31.60,31.59,31.61,31.60,31.60,31.60,31.59,31.61,31.60,31.61,31.60,31.60,31.59,31.59,31.60,31.60,31.60,31.60,31.61,31.61,31.62,31.61,31.61,31.60,31.59,31.59,31.59,31.59,31.59,31.59,31.60,31.59,31.61,31.61,31.61,31.62,31.62,31.62,31.60,31.60,31.60,31.63,31.61,31.61,31.61,31.61,31.62,31.63,31.63,31.61,31.61,31.60,31.64,31.61,31.62,31.57,31.56,31.57,31.58,31.61,31.65,31.63,31.63,31.62,31.62,31.62,31.61,31.63,31.65,31.64,31.65,31.66,31.66,31.65,31.64,31.65,31.65,31.63,31.64,31.65,31.66,31.65,31.65,31.67,31.65,31.64,31.64,31.64,31.64,31.64,31.63,31.64,31.63,31.64,31.64,31.66,31.66,31.67,31.65,31.67,31.66,31.65,31.65,31.66,31.66,31.66,31.66,31.65,31.64,31.62,31.62,31.62,31.63,31.64,31.65,31.66,31.66,31.66,31.64,31.65,31.65,31.62,31.63,31.64,31.66,31.65,31.66,31.66,31.67,31.64,31.66,31.64,31.66,31.62,31.63,31.63,31.63,31.62,31.63,31.64,31.66,31.65,31.64,31.65,31.63,31.63,31.64,31.63,31.61,31.60,31.61,31.61,31.61,31.59,31.59,31.61,31.60,31.62,31.62,31.62,31.63,31.61,31.60,31.59,31.60,31.59,31.59,31.59,31.60,31.62,31.63,31.65,31.63,31.64,31.62,31.62,31.63,31.61,31.60,31.60,31.58,31.60,31.58,31.59,31.60,31.58,31.57,31.56,31.59,31.57,31.58,31.59,31.55,31.60,31.57,31.60,31.57,31.59,31.61,31.59,31.58,31.59,31.53,31.57,31.52,31.57,31.56,31.55,31.54,31.57,31.59,31.57,31.59,31.60,31.60,31.62,31.63,31.63,31.61,31.65,31.61,31.61,31.60,31.60,31.59,31.59,31.59,31.55,31.58,31.58,31.60,31.60,31.59,31.61,31.61,31.60,31.61,31.60,31.61,31.62,31.55,31.54,31.53,31.56,31.58,31.56,31.57,31.58,31.58,31.58,31.58,31.60,31.54,31.60,31.60,31.59,31.59,31.60,31.61,31.56,31.59,31.60,31.60,31.59,31.59,31.58,31.57,31.56,31.58,31.54,31.55,31.56,31.58,31.56,31.55,31.55,31.52,31.54,31.52,31.57,31.54,31.54,31.56,31.54,31.53,31.52,31.54,31.55,31.52,31.51,31.53,31.49,31.48,31.47,31.47,31.46,31.45,31.43,31.43,31.43,31.42,31.36,31.28,31.39,31.37,31.31,31.39,31.38,31.41,31.41,31.44,31.39,31.34,31.41,31.45,31.42,31.47,31.44,31.48,31.45,31.47,31.45,31.42,31.37,31.35,31.24,31.24,31.22,31.17,31.15,31.16,31.13,30.97,31.03,30.95,30.95,30.89,31.02,30.90,30.96,30.88,30.93,30.80,30.90,30.93,30.74,30.80,30.60,30.71,30.52,30.46,30.38,29.93,30.21,29.97,29.87,29.87,29.83,29.80,29.79,29.63,29.73,29.47,29.71,29.19,29.14,29.36,29.64,29.11,29.18,29.86,29.54,29.37,29.99,29.85,29.92,29.77,29.42,29.54,29.69,29.38,29.49,29.62,29.46,29.32,29.38,29.49,29.32,29.57,29.57,29.59,29.51,29.59,29.56,29.46,29.58,29.68,29.71,29.60,29.90,29.78,30.01,30.04,29.96,29.70,29.79,29.77,29.72,29.63,29.53,29.67,29.39,29.28,29.10,29.13,29.10,28.51,28.40,29.13,28.63,28.58,28.64,29.01,28.59,28.66,29.03,29.24,28.83,29.24,29.51,29.59,29.65,29.28,29.15,29.10,29.47,28.63,28.98,29.37,29.06,28.44,29.10,29.45,29.06,29.07,29.48,29.47,29.20,29.43,29.41,29.35,29.08,29.06,28.51,28.92,28.77,27.85,28.15,28.48,28.22,26.43,27.92,28.11,27.51,27.41,28.22,28.06,27.82,28.35,28.97,29.10,29.26,28.71,28.62,29.13,28.58,27.50,28.54,28.48,27.71,28.48,28.91,28.49,28.09,28.47,29.07,29.17,29.68,29.78,30.11,30.29,30.18,30.47,30.37,30.34,30.03,30.02,29.86,29.45,29.84,29.01,29.55,28.94,29.05,29.02,29.39,29.57,29.97,29.94,30.18,30.41,30.40,30.30,29.86,30.13,29.88,29.80,29.99,30.15,30.19,30.21,30.18,30.37,30.20,30.32,30.30,29.86,30.01,30.22,30.03,29.65,30.08,30.12,29.47,29.55,30.02,30.06,29.90,29.42,29.84,29.87,29.36,29.36,29.67,29.83,29.89,29.61,29.33,29.49,29.62,29.00,28.87,28.00,28.04,28.26,27.52,27.41,27.68,27.49,27.32,27.37,27.23,26.66,27.17,27.21,27.27,26.97,27.66,27.57,28.30,28.84,28.30,29.28,29.31,28.65,29.25,29.67,29.50,29.17,29.65,29.70,30.03,29.89,29.46,29.70,29.96,30.06,30.35,30.04,29.95,30.25,30.15,29.80,30.04,30.08,29.58,29.72,29.85,29.67,29.11,29.74,29.73,29.27,28.84,29.23,29.19,28.72,28.31,27.98,28.19,27.92,27.57,27.23,27.51,27.46,28.15,27.38,27.75,28.14,28.47,28.08,28.35,28.84,28.86,29.11,29.00,29.03,29.16,29.51,29.62,29.86,29.39,29.74,29.39,29.24],[10.47,9.52,7.42,6.34,6.03,5.72,5.40,5.86,6.63,6.90,7.31,7.68,8.42,9.20,9.61,9.63,8.82,8.51,8.14,7.67,7.18,6.03,6.15,5.26,4.33,4.64,3.68,4.81,5.66,5.52,5.05,5.67,5.97,7.06,6.86,8.02,7.73,8.55,8.86,8.46,7.91,7.76,7.41,7.90,7.82,6.87,8.03,8.37,8.42,7.60,7.43,6.80,7.47,7.07,5.37,6.37,6.98,7.02,7.97,8.50,9.16,9.33,9.74,8.96,9.28,9.32,10.20,9.95,8.99,8.60,8.30,8.04,7.60,6.76,6.26,5.77,4.89,5.26,4.17,4.71,4.86,5.31,4.74,3.69,3.39,2.77,3.73,3.21,4.04,4.79,4.48,3.93,3.17,2.39,1.57,0.98,0.77,1.00,1.34,1.35,1.28,1.73,1.93,1.96,2.19,2.61,2.65,2.98,3.22,3.42,3.64,3.71,3.90,4.23,4.20,4.65,5.11,5.53,5.58,6.18,7.08,7.11,7.46,8.42,8.81,10.05,9.06,9.37,8.03,8.35,8.43,8.41,9.05,8.22,9.38,8.66,9.39,10.09,9.53,10.46,11.12,11.42,11.51,11.73,11.89,11.61,10.84,10.08,11.15,10.46,10.95,11.82,12.09,12.56,12.69,13.39,13.43,14.81,14.64,15.38,15.35,15.92,16.32,16.22,17.16,17.93,17.46,17.48,18.63,18.80,18.29,18.23,19.51,19.58,19.34,20.30,21.35,21.27,20.68,22.75,22.80,22.38,23.02,24.66,24.19,23.44,25.94,25.76,25.36,26.36,27.00,26.76,26.48,27.61,27.36,26.72,27.75,28.13,28.15,27.97,28.71,28.96,28.05,29.24,29.22,29.29,29.20,29.79,29.88,29.29,29.66,29.92,29.81,30.01,30.18,30.37,29.99,30.14,30.56,30.70,30.37,30.47,30.70,30.72,30.50,30.53,30.76,30.71,30.47,30.85,30.88,30.35,30.59,31.17,30.93,30.77,31.12,31.16,30.57,30.94,31.19,31.25,31.22,31.14,31.37,31.35,31.38,31.31,31.48,31.30,31.45,31.34,31.48,31.44,31.41,31.46,31.46,31.43,31.42,31.46,31.54,31.43,31.45,31.58,31.57,31.48,31.56,31.55,31.57,31.55,31.61,31.58,31.58,31.58,31.61,31.60,31.62,31.61,31.60,31.59,31.57,31.58,31.57,31.60,31.60,31.60,31.63,31.61,31.59,31.59,31.60,31.59,31.59,31.58,31.59,31.58,31.58,31.57,31.56,31.57,31.57,31.58,31.57,31.59,31.57,31.58,31.58,31.59,31.61,31.59,31.61,31.60,31.58,31.60,31.60,31.61,31.61,31.61,31.60,31.60,31.62,31.61,31.63,31.61,31.61,31.60,31.61,31.60,31.61,31.61,31.61,31.62,31.62,31.62,31.61,31.62,31.61,31.59,31.61,31.60,31.60,31.59,31.60,31.60,31.60,31.62,31.61,31.61,31.62,31.62,31.63,31.61,31.60,31.61,31.63,31.61,31.61,31.62,31.62,31.62,31.63,31.63,31.61,31.61,31.61,31.63,31.61,31.61,31.58,31.57,31.57,31.58,31.61,31.64,31.63,31.64,31.63,31.63,31.63,31.62,31.64,31.64,31.65,31.65,31.66,31.65,31.65,31.64,31.65,31.65,31.63,31.65,31.66,31.66,31.64,31.65,31.67,31.65,31.64,31.64,31.64,31.65,31.64,31.64,31.64,31.62,31.63,31.64,31.65,31.65,31.66,31.64,31.67,31.65,31.64,31.65,31.65,31.66,31.64,31.65,31.65,31.64,31.62,31.61,31.61,31.63,31.64,31.65,31.65,31.65,31.65,31.63,31.63,31.63,31.62,31.61,31.62,31.64,31.63,31.65,31.63,31.65,31.62,31.64,31.63,31.65,31.62,31.62,31.60,31.62,31.63,31.63,31.64,31.65,31.63,31.63,31.63,31.62,31.62,31.64,31.62,31.60,31.58,31.59,31.60,31.59,31.60,31.58,31.60,31.59,31.61,31.61,31.60,31.61,31.61,31.61,31.59,31.60,31.59,31.58,31.59,31.60,31.61,31.61,31.64,31.62,31.64,31.62,31.61,31.61,31.59,31.58,31.59,31.57,31.58,31.57,31.58,31.58,31.56,31.57,31.56,31.59,31.55,31.56,31.58,31.54,31.58,31.55,31.58,31.55,31.58,31.60,31.59,31.59,31.57,31.55,31.55,31.53,31.55,31.54,31.56,31.54,31.56,31.57,31.57,31.58,31.59,31.58,31.61,31.62,31.62,31.60,31.63,31.61,31.60,31.59,31.58,31.59,31.59,31.58,31.56,31.57,31.57,31.59,31.58,31.58,31.60,31.60,31.59,31.59,31.58,31.60,31.62,31.55,31.55,31.55,31.57,31.58,31.55,31.58,31.58,31.58,31.60,31.59,31.60,31.54,31.60,31.61,31.58,31.59,31.60,31.61,31.56,31.59,31.61,31.59,31.59,31.60,31.59,31.58,31.55,31.59,31.56,31.57,31.57,31.59,31.57,31.55,31.54,31.54,31.55,31.52,31.56,31.55,31.53,31.54,31.54,31.53,31.51,31.53,31.54,31.51,31.49,31.52,31.50,31.44,31.45,31.47,31.44,31.44,31.42,31.42,31.41,31.41,31.37,31.29,31.38,31.33,31.30,31.38,31.39,31.39,31.41,31.40,31.40,31.33,31.41,31.43,31.41,31.45,31.41,31.46,31.43,31.45,31.42,31.41,31.36,31.36,31.28,31.28,31.22,31.20,31.18,31.14,31.13,31.02,31.07,30.97,30.92,30.90,31.00,30.89,30.91,30.88,30.89,30.81,30.85,30.87,30.73,30.76,30.56,30.70,30.45,30.37,30.17,29.83,30.06,29.80,29.82,29.68,29.69,29.72,29.67,29.29,29.52,29.48,29.43,28.94,28.93,29.28,29.57,29.11,29.29,29.87,29.49,29.27,29.98,29.97,29.85,29.57,29.58,29.68,29.68,29.25,29.55,29.65,29.40,29.29,29.34,29.33,29.31,29.50,29.49,29.50,29.53,29.62,29.24,29.51,29.67,29.45,29.47,29.47,29.67,29.60,29.85,29.88,29.89,29.65,29.58,29.65,29.73,29.47,29.24,29.43,29.25,29.15,28.84,29.03,28.79,28.36,28.30,28.88,28.21,28.39,28.50,28.77,28.25,28.39,28.80,29.05,28.49,28.87,29.34,29.30,29.32,29.14,29.18,28.93,29.30,28.71,28.83,29.42,29.21,28.17,29.01,29.62,28.84,28.80,29.53,29.42,28.84,29.17,29.11,28.99,28.79,28.62,28.51,28.65,28.35,27.73,28.25,28.13,27.93,26.77,27.92,27.86,27.45,27.54,28.18,27.96,27.95,28.24,28.77,29.12,28.97,28.64,28.68,29.06,28.55,27.74,28.46,28.60,27.62,28.18,28.85,28.33,27.84,28.07,28.86,28.98,29.53,29.60,29.96,30.22,30.12,30.39,30.31,30.27,30.03,29.94,29.75,29.39,29.68,28.83,29.46,28.62,28.71,28.91,29.28,29.52,29.97,29.92,30.21,30.38,30.36,30.31,29.88,30.13,29.73,29.74,29.94,30.16,30.10,30.28,30.11,30.35,30.17,30.38,30.31,29.77,29.98,30.18,29.98,29.39,29.98,30.07,29.40,29.33,29.84,30.00,29.77,29.29,29.74,29.85,29.28,29.28,29.61,29.74,29.72,29.45,29.17,29.32,29.43,28.84,28.84,28.16,28.28,28.21,27.55,27.22,27.48,27.63,27.20,27.58,27.11,26.87,27.02,27.57,27.56,27.68,27.26,27.95,27.79,28.33,28.05,28.88,28.99,28.25,29.01,29.55,29.30,29.16,29.56,29.65,29.99,29.72,29.29,29.49,29.81,29.91,30.18,29.89,29.70,30.24,30.15,29.65,29.95,29.93,29.38,29.56,29.80,29.50,28.95,29.57,29.61,29.19,28.77,29.16,28.97,28.51,28.46,27.88,27.78,28.07,27.26,26.76,27.17,27.36,28.02,27.67,27.79,27.94,28.45,28.27,28.41,28.83,28.81,29.28,29.00,28.71,29.09,29.55,29.50,29.79,29.24,29.66,29.28,29.21],[10.14,8.99,7.21,6.08,5.89,5.22,5.17,5.69,6.21,6.80,7.02,7.49,8.30,9.10,9.43,9.33,8.65,8.48,8.09,7.35,7.13,5.72,5.98,5.03,4.22,4.58,3.52,4.50,5.77,5.64,4.94,5.67,5.83,6.84,6.89,7.90,7.59,8.52,8.85,8.51,7.82,7.86,7.39,7.94,7.79,6.97,7.76,8.38,8.29,7.58,7.46,6.48,7.42,6.82,5.51,6.37,7.14,6.98,8.13,8.35,9.15,9.31,9.55,8.92,9.24,9.08,9.89,9.87,8.95,8.51,8.18,7.87,7.36,6.53,6.22,5.60,5.03,5.21,4.21,4.65,4.64,5.05,4.41,3.70,3.13,2.57,3.50,2.92,3.76,4.41,4.34,3.80,3.12,2.37,1.73,1.37,0.97,0.77,0.95,1.36,1.37,1.43,1.71,1.90,2.05,2.30,2.57,2.89,3.05,3.33,3.61,3.92,3.93,4.07,4.15,4.73,4.91,5.47,5.58,6.13,7.00,6.93,7.32,8.23,8.68,9.57,8.76,9.18,7.84,8.10,8.37,8.23,8.98,8.04,9.41,8.68,9.50,9.84,9.54,10.23,11.35,11.43,11.48,11.71,11.93,11.68,10.62,10.07,11.37,10.44,10.97,11.84,11.80,12.36,12.68,13.30,13.50,14.84,14.59,15.27,15.36,15.61,16.34,16.27,17.21,17.61,17.38,17.69,18.40,18.27,18.28,18.66,19.19,19.31,19.39,20.51,21.00,20.98,21.08,22.09,22.31,22.16,23.44,24.28,23.91,24.40,25.52,25.89,25.23,26.57,26.77,26.26,26.54,27.49,27.34,26.47,27.89,28.11,28.01,28.28,28.87,28.95,27.79,29.32,28.94,28.98,29.22,29.79,29.76,29.04,29.79,29.98,29.49,29.78,30.11,30.28,29.84,30.08,30.50,30.59,30.21,30.48,30.81,30.65,30.36,30.51,30.77,30.58,30.54,30.74,30.87,30.10,30.50,31.17,30.84,30.64,31.08,31.10,30.54,30.71,31.11,31.21,30.94,31.08,31.34,31.27,31.12,31.24,31.35,31.23,31.20,31.33,31.43,31.40,31.39,31.45,31.46,31.42,31.43,31.43,31.51,31.44,31.44,31.53,31.56,31.45,31.49,31.54,31.56,31.55,31.61,31.58,31.59,31.59,31.62,31.61,31.63,31.62,31.60,31.61,31.57,31.59,31.58,31.60,31.61,31.61,31.63,31.62,31.60,31.60,31.61,31.59,31.59,31.59,31.60,31.58,31.58,31.57,31.56,31.56,31.57,31.58,31.58,31.60,31.58,31.58,31.58,31.59,31.61,31.59,31.60,31.60,31.59,31.61,31.60,31.61,31.61,31.61,31.60,31.60,31.61,31.61,31.62,31.61,31.61,31.61,31.61,31.61,31.62,31.61,31.61,31.62,31.61,31.62,31.61,31.62,31.61,31.60,31.60,31.60,31.59,31.59,31.60,31.61,31.60,31.62,31.62,31.62,31.62,31.62,31.63,31.61,31.61,31.61,31.63,31.62,31.62,31.62,31.62,31.62,31.64,31.63,31.62,31.61,31.61,31.64,31.62,31.62,31.59,31.57,31.57,31.59,31.62,31.64,31.63,31.64,31.63,31.63,31.63,31.63,31.64,31.65,31.64,31.64,31.65,31.64,31.65,31.64,31.64,31.65,31.63,31.65,31.66,31.65,31.63,31.63,31.66,31.64,31.64,31.63,31.64,31.65,31.65,31.64,31.64,31.62,31.63,31.64,31.65,31.64,31.65,31.64,31.66,31.65,31.64,31.65,31.65,31.65,31.64,31.64,31.64,31.64,31.63,31.62,31.62,31.63,31.63,31.64,31.64,31.65,31.65,31.63,31.64,31.63,31.62,31.62,31.62,31.64,31.63,31.64,31.64,31.66,31.63,31.63,31.62,31.64,31.62,31.62,31.61,31.61,31.62,31.62,31.63,31.64,31.62,31.62,31.63,31.61,31.60,31.63,31.62,31.58,31.57,31.58,31.60,31.58,31.59,31.57,31.60,31.58,31.60,31.61,31.59,31.60,31.60,31.60,31.58,31.59,31.58,31.57,31.58,31.59,31.61,31.61,31.64,31.61,31.63,31.61,31.60,31.61,31.58,31.57,31.58,31.56,31.57,31.55,31.56,31.56,31.55,31.56,31.55,31.58,31.54,31.55,31.56,31.53,31.58,31.54,31.57,31.55,31.58,31.59,31.59,31.56,31.56,31.52,31.53,31.52,31.54,31.53,31.54,31.53,31.53,31.55,31.55,31.56,31.57,31.57,31.60,31.62,31.61,31.60,31.62,31.60,31.59,31.58,31.57,31.57,31.58,31.56,31.54,31.57,31.56,31.58,31.57,31.57,31.59,31.58,31.57,31.57,31.56,31.59,31.62,31.56,31.53,31.53,31.56,31.57,31.54,31.57,31.58,31.56,31.57,31.58,31.58,31.52,31.58,31.59,31.57,31.56,31.59,31.60,31.56,31.58,31.61,31.58,31.58,31.59,31.58,31.55,31.52,31.57,31.55,31.53,31.54,31.57,31.54,31.53,31.52,31.51,31.51,31.50,31.53,31.53,31.51,31.53,31.52,31.51,31.49,31.52,31.53,31.49,31.49,31.51,31.47,31.47,31.42,31.46,31.42,31.42,31.38,31.38,31.38,31.39,31.33,31.25,31.36,31.32,31.29,31.37,31.35,31.36,31.36,31.36,31.37,31.28,31.38,31.41,31.39,31.43,31.41,31.43,31.45,31.44,31.43,31.42,31.34,31.35,31.29,31.29,31.24,31.21,31.16,31.14,31.11,30.98,31.05,30.95,30.93,30.88,31.01,30.89,30.92,30.90,30.92,30.78,30.89,30.88,30.81,30.76,30.58,30.69,30.51,30.43,30.21,29.81,30.13,29.87,29.87,29.66,29.64,29.59,29.68,29.43,29.44,29.33,29.41,28.94,28.70,29.08,29.43,28.84,28.94,29.71,29.24,29.11,29.78,29.73,29.71,29.47,29.28,29.49,29.49,29.10,29.29,29.49,29.18,29.09,29.24,29.34,29.18,29.48,29.50,29.61,29.55,29.43,29.23,29.44,29.68,29.61,29.68,29.85,29.75,29.77,29.97,30.01,29.87,29.76,29.60,29.64,29.64,29.43,29.19,29.48,29.21,29.34,28.91,29.02,28.79,28.26,28.34,28.74,28.17,28.43,28.30,28.63,28.56,28.29,28.66,28.88,28.47,28.61,29.18,29.20,29.22,28.99,28.96,28.87,29.23,28.52,28.75,29.31,29.25,28.17,28.93,29.68,28.97,28.89,29.53,29.67,29.02,29.16,29.12,29.07,28.80,28.68,28.65,28.79,28.53,27.85,28.29,28.27,27.90,26.78,27.85,27.79,27.46,27.66,28.05,27.85,27.98,28.32,28.82,29.02,29.15,28.79,28.66,29.09,28.60,27.95,28.49,28.54,27.94,28.57,28.96,28.56,28.37,28.55,29.16,29.28,29.77,29.92,30.12,30.24,30.30,30.43,30.36,30.30,30.09,30.05,29.94,29.53,29.88,29.24,29.69,29.05,29.23,29.17,29.54,29.68,30.11,30.04,30.32,30.46,30.39,30.30,29.97,30.22,29.89,29.90,30.04,30.22,30.20,30.29,30.20,30.32,30.29,30.37,30.27,29.92,30.14,30.19,29.99,29.57,30.09,30.16,29.54,29.41,30.02,30.07,29.95,29.37,29.78,29.91,29.38,29.29,29.72,29.74,29.78,29.52,29.24,29.39,29.60,28.95,28.99,28.11,28.29,28.45,27.53,27.51,27.66,27.81,27.37,27.59,27.30,27.40,27.44,27.60,27.87,27.31,27.26,28.15,27.95,28.58,28.18,29.00,29.19,28.82,29.15,29.75,29.61,29.36,29.70,29.78,30.08,29.89,29.40,29.60,29.93,30.00,30.29,30.04,29.80,30.27,30.22,29.79,30.00,30.01,29.56,29.66,29.85,29.60,29.11,29.62,29.74,29.21,28.70,29.17,28.90,28.47,28.37,27.85,27.97,28.13,27.62,27.62,27.65,27.71,28.32,27.80,27.86,28.38,28.49,28.39,28.41,28.90,28.81,29.22,29.12,29.11,29.16,29.61,29.62,29.83,29.56,29.83,29.29,29.17],[10.35,8.59,6.78,5.64,5.35,4.97,4.80,5.09,5.61,6.30,6.41,7.06,7.54,8.40,8.77,8.94,8.19,8.06,7.70,6.73,6.69,5.29,5.53,4.68,3.83,4.25,3.19,4.18,5.54,5.22,4.42,5.05,5.30,6.06,5.88,7.09,7.04,7.81,8.23,7.77,7.10,6.96,6.35,6.72,7.08,6.27,7.42,7.78,7.60,6.68,7.26,6.06,7.16,6.80,5.51,6.11,6.76,6.44,7.71,7.58,8.51,8.92,9.06,8.24,8.56,8.64,9.42,9.42,8.55,7.69,7.63,7.19,6.56,5.84,5.55,5.03,4.49,4.50,3.84,4.39,4.18,4.94,4.56,3.49,3.27,2.50,3.52,3.04,3.88,4.41,4.37,3.98,3.22,2.28,2.04,1.57,1.45,0.89,0.76,0.95,1.16,1.27,1.29,1.47,1.77,1.92,2.01,2.45,2.63,2.72,2.91,3.21,3.47,3.64,3.59,4.11,4.38,4.74,4.92,5.33,6.27,6.26,6.64,7.69,7.99,9.29,8.26,8.53,7.32,7.44,7.43,7.38,8.31,7.11,8.32,7.65,8.43,8.99,8.45,9.28,10.28,10.33,10.51,10.91,10.97,11.03,9.91,9.00,10.05,9.42,9.88,10.28,10.66,11.23,11.17,12.00,12.07,13.56,13.47,14.09,14.16,14.56,15.10,15.07,15.78,16.25,16.11,16.69,17.44,17.36,17.09,17.45,18.10,18.35,17.87,19.27,19.47,19.56,19.35,21.01,21.24,20.13,22.37,22.84,22.41,22.16,24.32,24.79,23.37,24.65,26.05,24.54,24.75,26.49,26.19,25.05,26.50,26.97,26.80,26.86,27.79,27.32,26.28,28.44,28.66,28.03,28.25,29.17,29.05,28.17,29.07,29.49,28.52,28.83,29.60,29.81,29.26,29.31,30.06,30.13,29.43,29.80,30.43,30.12,29.47,30.08,30.32,29.87,29.73,30.07,30.09,29.96,29.89,30.56,30.33,30.56,30.54,30.52,30.37,30.40,30.49,30.61,30.59,30.63,30.95,30.72,30.73,31.03,31.20,30.88,30.94,31.14,31.07,31.23,31.19,31.28,31.20,31.23,31.35,31.16,31.40,31.29,31.38,31.47,31.51,31.31,31.44,31.46,31.51,31.49,31.56,31.53,31.54,31.55,31.58,31.57,31.60,31.58,31.57,31.57,31.53,31.57,31.54,31.57,31.55,31.57,31.61,31.57,31.55,31.57,31.57,31.56,31.55,31.57,31.59,31.56,31.57,31.55,31.52,31.50,31.50,31.55,31.54,31.55,31.54,31.56,31.55,31.57,31.56,31.57,31.58,31.57,31.57,31.59,31.59,31.61,31.61,31.60,31.60,31.59,31.59,31.59,31.60,31.58,31.59,31.59,31.57,31.60,31.60,31.58,31.58,31.59,31.59,31.60,31.60,31.60,31.60,31.60,31.60,31.60,31.59,31.60,31.60,31.61,31.60,31.62,31.60,31.61,31.60,31.61,31.61,31.59,31.60,31.60,31.62,31.60,31.60,31.61,31.61,31.62,31.62,31.62,31.62,31.61,31.61,31.63,31.61,31.61,31.58,31.57,31.57,31.58,31.61,31.62,31.62,31.63,31.62,31.62,31.62,31.62,31.63,31.65,31.64,31.64,31.64,31.65,31.64,31.63,31.63,31.62,31.63,31.64,31.65,31.65,31.63,31.63,31.65,31.63,31.63,31.63,31.64,31.65,31.64,31.64,31.64,31.62,31.63,31.63,31.64,31.64,31.65,31.63,31.66,31.65,31.64,31.64,31.64,31.65,31.63,31.63,31.63,31.63,31.63,31.63,31.63,31.62,31.62,31.63,31.64,31.65,31.65,31.63,31.63,31.64,31.62,31.63,31.62,31.64,31.63,31.64,31.63,31.66,31.63,31.64,31.64,31.64,31.61,31.62,31.61,31.62,31.62,31.62,31.64,31.64,31.63,31.63,31.64,31.63,31.63,31.64,31.63,31.61,31.60,31.61,31.62,31.61,31.61,31.60,31.62,31.60,31.62,31.62,31.61,31.61,31.61,31.60,31.59,31.61,31.58,31.58,31.59,31.60,31.61,31.62,31.64,31.63,31.64,31.62,31.62,31.63,31.60,31.60,31.60,31.59,31.59,31.58,31.59,31.59,31.57,31.57,31.56,31.59,31.56,31.57,31.59,31.56,31.59,31.57,31.60,31.57,31.59,31.60,31.60,31.58,31.58,31.55,31.56,31.54,31.56,31.55,31.55,31.55,31.55,31.58,31.56,31.59,31.58,31.59,31.61,31.62,31.62,31.60,31.64,31.61,31.61,31.59,31.59,31.58,31.58,31.58,31.56,31.58,31.58,31.59,31.60,31.58,31.60,31.61,31.59,31.60,31.60,31.61,31.63,31.54,31.52,31.53,31.54,31.56,31.53,31.55,31.56,31.54,31.56,31.58,31.58,31.50,31.57,31.59,31.55,31.56,31.58,31.59,31.53,31.59,31.60,31.59,31.58,31.60,31.59,31.56,31.55,31.57,31.53,31.55,31.55,31.57,31.55,31.55,31.50,31.50,31.53,31.48,31.53,31.54,31.55,31.52,31.49,31.52,31.50,31.50,31.51,31.49,31.48,31.51,31.46,31.43,31.42,31.41,31.38,31.38,31.36,31.33,31.35,31.33,31.25,31.16,31.32,31.27,31.20,31.28,31.28,31.29,31.31,31.33,31.31,31.26,31.35,31.39,31.36,31.40,31.37,31.41,31.37,31.40,31.39,31.36,31.33,31.27,31.19,31.16,31.10,31.07,31.03,31.05,31.01,30.88,30.95,30.81,30.74,30.70,30.79,30.75,30.78,30.76,30.73,30.71,30.78,30.75,30.66,30.56,30.40,30.51,30.36,30.29,30.20,29.69,29.92,29.83,29.80,29.61,29.57,29.48,29.65,29.41,29.27,29.29,29.53,29.02,28.91,29.12,29.64,29.13,29.00,29.80,29.35,28.99,29.78,29.77,29.67,29.34,29.30,29.38,29.30,28.90,29.26,29.54,29.01,28.94,29.18,29.38,28.88,29.51,29.56,29.58,29.48,29.49,29.46,29.33,29.44,29.59,29.54,29.55,29.64,29.54,29.81,29.77,29.81,29.46,29.28,29.38,29.51,29.13,29.02,29.38,29.02,29.17,28.78,28.55,28.99,28.20,27.91,28.60,28.44,28.35,28.22,28.71,28.61,28.17,28.48,28.90,28.35,28.83,29.26,29.19,29.45,29.04,28.89,28.67,29.05,28.27,28.62,29.08,28.94,27.90,28.81,29.42,28.67,28.60,29.07,29.27,28.69,28.85,28.93,28.65,28.49,28.58,28.04,28.39,28.10,27.10,28.01,28.05,27.74,26.85,27.58,27.63,27.41,27.65,27.69,27.67,27.78,27.91,28.52,28.68,28.76,28.14,28.47,28.85,28.45,27.65,28.44,28.42,27.99,28.24,28.69,28.56,28.49,28.70,29.09,29.37,29.68,29.87,30.03,30.18,30.13,30.19,30.23,30.17,30.08,30.02,30.02,29.61,29.93,29.14,29.43,29.01,29.22,29.21,29.35,29.55,29.86,29.79,30.10,30.36,30.24,30.15,29.76,29.96,29.81,29.70,29.95,30.07,30.24,30.12,30.09,30.21,30.08,30.21,30.19,29.78,29.87,29.97,29.92,29.52,29.81,29.93,29.44,29.30,29.74,29.92,29.69,29.27,29.60,29.79,29.24,29.14,29.48,29.55,29.58,29.23,28.95,29.02,29.34,28.52,28.53,27.88,27.61,28.17,27.36,27.35,27.42,27.58,27.18,27.54,27.27,27.02,27.06,27.26,27.85,26.90,27.23,27.85,27.71,28.62,28.29,29.01,29.21,28.95,29.09,29.56,29.40,29.34,29.51,29.57,29.83,29.63,29.24,29.41,29.79,29.85,30.14,29.85,29.60,30.09,29.99,29.54,29.84,29.84,29.35,29.49,29.63,29.43,28.98,29.36,29.49,28.92,28.70,28.94,28.80,28.28,28.41,28.05,28.11,28.26,27.82,27.64,27.43,27.42,27.79,27.40,27.90,27.81,27.70,27.91,28.18,28.69,28.52,29.03,28.79,28.84,29.03,29.26,29.41,29.67,29.23,29.65,29.12,29.22],[9.96,8.57,6.66,5.59,5.00,4.89,4.49,5.04,5.65,5.80,6.17,6.83,7.21,8.41,8.45,8.53,7.97,7.55,7.14,6.45,6.28,5.15,5.37,4.66,3.77,3.87,2.81,3.87,5.12,4.89,4.03,4.92,4.81,5.81,5.56,6.44,6.50,7.44,7.81,7.39,6.66,6.61,6.08,6.47,6.68,5.87,6.98,7.23,6.95,6.48,6.54,5.78,6.62,6.20,4.90,5.74,6.25,6.02,7.10,7.25,7.79,8.22,8.54,7.47,8.03,8.33,8.93,8.64,8.03,7.17,7.31,6.98,6.38,5.47,5.29,4.74,3.99,4.32,3.23,3.87,3.91,4.79,4.12,3.59,3.19,2.70,4.03,3.18,4.34,4.69,4.64,4.07,3.51,2.61,2.14,1.49,1.48,1.32,0.85,0.76,0.87,1.19,1.21,1.17,1.54,1.74,1.70,1.94,2.21,2.37,2.58,2.66,2.91,3.23,3.36,3.55,3.82,4.22,4.24,4.67,5.67,5.61,6.28,7.34,7.70,8.98,7.94,8.42,6.74,7.13,7.03,7.22,8.01,6.93,8.00,7.19,8.21,8.71,7.92,8.95,9.91,9.74,10.37,10.48,10.85,10.72,9.34,8.46,9.69,9.11,9.65,10.66,10.52,11.06,11.41,12.31,11.99,13.33,13.33,14.15,13.80,14.44,14.98,14.82,15.98,16.63,16.26,16.26,17.25,17.48,16.92,17.42,18.16,18.34,17.91,18.71,19.38,19.47,18.98,21.35,21.54,20.39,21.67,23.28,22.50,22.17,24.78,24.88,23.67,25.31,26.50,25.61,25.47,26.92,26.56,25.50,27.25,27.58,27.56,27.60,28.40,28.32,27.18,28.74,29.02,28.92,28.82,29.49,29.65,28.91,29.42,29.76,29.55,29.54,29.77,30.30,29.87,29.39,30.04,30.62,29.91,29.46,30.57,30.48,29.50,29.84,30.56,29.90,29.63,30.25,30.31,29.51,29.62,30.83,30.08,30.17,30.81,30.75,30.37,30.41,30.78,30.86,30.84,30.90,31.19,30.94,31.13,31.28,31.37,31.19,31.32,31.40,31.34,31.39,31.31,31.50,31.41,31.28,31.46,31.23,31.42,31.52,31.50,31.51,31.54,31.47,31.53,31.54,31.55,31.54,31.59,31.57,31.57,31.57,31.60,31.59,31.62,31.61,31.60,31.60,31.56,31.58,31.58,31.59,31.60,31.59,31.62,31.59,31.59,31.59,31.60,31.58,31.59,31.59,31.59,31.58,31.58,31.58,31.57,31.56,31.56,31.58,31.58,31.59,31.57,31.57,31.57,31.58,31.59,31.58,31.59,31.59,31.58,31.60,31.59,31.61,31.61,31.60,31.59,31.60,31.61,31.60,31.61,31.60,31.60,31.60,31.60,31.60,31.60,31.59,31.60,31.62,31.60,31.62,31.60,31.61,31.60,31.59,31.59,31.59,31.59,31.59,31.59,31.60,31.60,31.62,31.61,31.61,31.62,31.61,31.62,31.60,31.60,31.61,31.63,31.61,31.61,31.61,31.61,31.62,31.63,31.63,31.62,31.61,31.61,31.63,31.61,31.62,31.58,31.56,31.57,31.58,31.62,31.64,31.63,31.64,31.63,31.63,31.63,31.63,31.64,31.66,31.65,31.65,31.66,31.66,31.65,31.64,31.65,31.64,31.63,31.64,31.66,31.66,31.64,31.65,31.67,31.65,31.65,31.65,31.64,31.65,31.65,31.64,31.65,31.64,31.64,31.65,31.66,31.66,31.66,31.65,31.67,31.66,31.65,31.66,31.66,31.67,31.66,31.65,31.65,31.65,31.64,31.64,31.63,31.63,31.64,31.65,31.65,31.66,31.66,31.64,31.65,31.63,31.63,31.63,31.63,31.66,31.64,31.65,31.65,31.66,31.63,31.65,31.63,31.66,31.62,31.62,31.63,31.62,31.62,31.63,31.64,31.65,31.63,31.63,31.65,31.62,31.62,31.64,31.62,31.59,31.59,31.60,31.60,31.61,31.59,31.59,31.60,31.59,31.62,31.62,31.61,31.62,31.62,31.60,31.59,31.60,31.58,31.57,31.59,31.61,31.62,31.62,31.65,31.62,31.65,31.62,31.62,31.62,31.60,31.59,31.60,31.58,31.59,31.57,31.58,31.59,31.56,31.56,31.56,31.59,31.55,31.57,31.58,31.55,31.60,31.57,31.59,31.56,31.59,31.61,31.59,31.59,31.58,31.54,31.55,31.53,31.55,31.55,31.55,31.54,31.55,31.58,31.57,31.58,31.59,31.59,31.62,31.63,31.63,31.60,31.65,31.61,31.61,31.61,31.59,31.58,31.58,31.58,31.55,31.57,31.57,31.59,31.59,31.59,31.60,31.60,31.59,31.59,31.59,31.61,31.62,31.56,31.55,31.54,31.56,31.57,31.54,31.55,31.58,31.57,31.57,31.58,31.59,31.52,31.59,31.60,31.58,31.58,31.58,31.60,31.55,31.58,31.60,31.58,31.57,31.59,31.58,31.57,31.56,31.57,31.55,31.54,31.54,31.57,31.56,31.53,31.52,31.52,31.52,31.50,31.53,31.54,31.51,31.54,31.52,31.52,31.49,31.53,31.53,31.49,31.50,31.51,31.49,31.47,31.45,31.45,31.45,31.41,31.38,31.39,31.38,31.38,31.30,31.21,31.34,31.29,31.25,31.33,31.35,31.35,31.36,31.39,31.36,31.30,31.39,31.42,31.38,31.42,31.39,31.43,31.41,31.42,31.41,31.38,31.31,31.29,31.20,31.21,31.17,31.12,31.01,31.05,31.00,30.86,30.96,30.84,30.78,30.75,30.82,30.76,30.82,30.75,30.83,30.72,30.83,30.81,30.71,30.61,30.46,30.57,30.44,30.35,30.31,29.85,30.05,29.78,29.76,29.64,29.56,29.49,29.59,29.38,29.45,29.19,29.34,29.04,28.81,29.06,29.32,28.96,29.02,29.66,29.41,29.20,29.75,29.75,29.72,29.66,29.18,29.38,29.54,29.20,29.15,29.46,29.23,28.97,29.15,29.37,29.15,29.16,29.44,29.43,29.28,29.34,29.31,29.29,29.42,29.45,29.44,29.52,29.71,29.55,29.87,29.86,29.82,29.62,29.43,29.51,29.56,29.39,29.23,29.40,29.20,29.11,28.86,28.91,28.82,28.01,28.31,28.83,28.29,28.40,28.56,28.70,28.48,28.58,28.73,29.01,28.56,28.89,29.39,29.45,29.49,29.17,29.18,28.85,29.20,28.58,28.87,29.29,29.01,28.21,29.01,29.41,28.93,28.75,29.32,29.38,29.11,29.18,29.10,29.05,28.93,28.86,28.44,28.86,28.50,27.69,28.26,28.37,27.89,25.94,27.70,27.97,27.35,27.23,28.02,27.88,27.81,28.21,28.88,28.98,29.13,28.58,28.55,29.03,28.52,27.46,28.61,28.51,27.80,28.45,28.94,28.67,28.43,28.85,29.20,29.34,29.68,29.73,29.96,30.15,30.07,30.34,30.27,30.19,29.90,29.88,29.75,29.46,29.71,29.25,29.48,29.03,29.21,28.89,29.42,29.46,29.93,29.84,30.09,30.36,30.28,30.20,29.80,29.98,29.80,29.82,29.87,30.08,30.02,30.16,30.04,30.28,30.17,30.29,30.24,29.77,30.03,30.17,29.93,29.53,30.03,30.09,29.59,29.43,29.97,30.04,29.85,29.43,29.77,29.79,29.35,29.32,29.67,29.76,29.88,29.45,29.25,29.40,29.54,28.86,28.70,27.94,28.09,28.14,27.51,27.42,27.37,27.60,27.06,27.54,27.15,26.73,27.31,27.00,27.03,27.12,27.24,27.79,28.17,28.80,28.30,29.11,29.31,28.79,29.08,29.67,29.37,29.29,29.60,29.64,29.99,29.84,29.35,29.58,29.87,29.89,30.27,29.97,29.81,30.20,30.11,29.73,29.95,29.99,29.47,29.65,29.75,29.54,29.10,29.62,29.63,29.20,28.77,29.19,28.98,28.63,28.34,28.15,28.10,27.88,27.48,27.65,27.58,27.33,28.26,27.48,27.87,28.26,28.34,28.09,28.46,28.87,28.80,29.10,29.07,28.91,29.00,29.29,29.52,29.63,29.46,29.73,29.38,28.97],[9.35,8.11,6.11,5.05,4.55,4.43,4.00,4.59,5.06,5.41,5.67,6.11,6.55,7.63,7.88,7.95,7.12,6.81,6.47,5.86,5.85,4.70,4.98,3.97,3.21,3.44,2.49,3.39,4.58,4.50,3.60,4.35,4.75,5.53,5.43,6.22,5.99,6.83,7.35,6.95,6.31,6.12,5.85,6.22,6.11,5.49,6.33,6.77,6.62,6.14,6.02,5.19,6.06,5.71,4.70,5.65,5.83,5.82,6.42,6.67,7.31,7.46,7.85,7.06,7.65,7.83,8.35,8.17,7.30,6.80,6.73,6.29,5.67,5.13,4.94,4.61,3.68,3.80,2.72,3.54,3.29,4.10,3.83,2.96,2.74,2.42,3.38,2.98,3.69,4.30,4.36,3.89,3.37,2.52,2.14,1.81,1.42,1.39,1.22,0.88,0.76,0.87,1.12,1.12,1.17,1.50,1.59,1.61,1.81,2.06,2.31,2.38,2.57,2.93,2.93,3.12,3.45,3.78,3.94,4.28,5.22,5.31,5.76,6.58,7.09,8.07,7.20,7.38,6.11,6.41,6.67,6.76,7.36,6.46,7.63,6.67,7.71,8.39,7.35,8.24,9.06,9.13,9.34,9.55,9.66,9.50,8.42,7.79,8.89,8.63,9.28,10.11,9.64,10.07,10.77,11.23,11.12,12.91,12.69,13.35,13.22,13.32,14.37,14.07,15.37,15.69,15.11,15.74,16.57,16.58,16.15,16.59,17.07,17.11,17.77,18.11,18.55,19.23,18.71,19.92,20.42,20.78,21.05,22.64,22.64,22.08,23.61,24.35,24.09,24.96,25.37,25.14,25.56,26.30,26.33,25.73,26.91,26.97,27.28,27.80,28.01,28.13,27.22,28.52,28.14,28.60,28.97,28.91,29.08,28.57,29.28,29.42,29.03,29.39,29.64,29.62,29.37,29.68,29.89,30.07,29.73,29.92,30.21,30.31,30.15,30.29,30.36,30.28,30.37,30.67,30.80,30.59,30.68,31.12,30.98,30.99,31.07,31.19,30.82,30.88,31.19,31.27,30.96,31.15,31.37,31.25,31.13,31.29,31.40,31.16,31.22,31.34,31.39,31.34,31.36,31.43,31.41,31.38,31.40,31.35,31.48,31.39,31.48,31.50,31.53,31.51,31.46,31.54,31.56,31.56,31.60,31.58,31.59,31.58,31.60,31.61,31.60,31.60,31.59,31.60,31.57,31.57,31.57,31.60,31.60,31.60,31.62,31.61,31.59,31.60,31.59,31.59,31.58,31.58,31.59,31.59,31.58,31.58,31.56,31.57,31.57,31.59,31.57,31.59,31.58,31.58,31.58,31.59,31.60,31.59,31.61,31.60,31.59,31.60,31.60,31.61,31.61,31.61,31.60,31.59,31.62,31.61,31.62,31.61,31.62,31.61,31.61,31.61,31.61,31.61,31.61,31.62,31.61,31.62,31.61,31.62,31.60,31.60,31.60,31.60,31.59,31.59,31.60,31.61,31.61,31.62,31.62,31.61,31.62,31.62,31.63,31.61,31.61,31.61,31.63,31.61,31.62,31.62,31.63,31.62,31.64,31.63,31.62,31.61,31.61,31.63,31.61,31.61,31.58,31.57,31.58,31.58,31.62,31.63,31.62,31.63,31.62,31.63,31.63,31.63,31.64,31.64,31.64,31.64,31.65,31.64,31.65,31.64,31.64,31.63,31.63,31.66,31.66,31.65,31.63,31.63,31.65,31.64,31.64,31.63,31.64,31.65,31.64,31.64,31.64,31.62,31.63,31.63,31.65,31.64,31.65,31.64,31.66,31.65,31.64,31.65,31.64,31.66,31.64,31.64,31.64,31.63,31.62,31.63,31.61,31.62,31.63,31.64,31.65,31.65,31.65,31.62,31.62,31.61,31.61,31.62,31.61,31.63,31.62,31.64,31.63,31.65,31.63,31.63,31.61,31.64,31.62,31.61,31.60,31.60,31.62,31.62,31.63,31.63,31.61,31.62,31.62,31.60,31.59,31.63,31.61,31.58,31.56,31.57,31.60,31.59,31.59,31.58,31.60,31.57,31.60,31.61,31.59,31.60,31.61,31.60,31.59,31.59,31.58,31.57,31.59,31.60,31.61,31.60,31.64,31.61,31.64,31.61,31.60,31.60,31.58,31.56,31.58,31.54,31.56,31.56,31.56,31.56,31.54,31.56,31.56,31.59,31.54,31.55,31.55,31.53,31.57,31.53,31.56,31.54,31.57,31.60,31.59,31.57,31.56,31.53,31.52,31.53,31.53,31.53,31.54,31.54,31.54,31.55,31.55,31.56,31.58,31.57,31.60,31.63,31.61,31.60,31.63,31.61,31.59,31.59,31.56,31.57,31.58,31.56,31.55,31.56,31.56,31.58,31.57,31.58,31.59,31.58,31.57,31.57,31.55,31.60,31.62,31.56,31.56,31.55,31.56,31.57,31.55,31.57,31.57,31.57,31.59,31.59,31.59,31.54,31.59,31.60,31.57,31.58,31.59,31.61,31.56,31.59,31.61,31.59,31.58,31.61,31.60,31.58,31.54,31.57,31.56,31.54,31.55,31.58,31.57,31.54,31.53,31.54,31.54,31.52,31.54,31.56,31.53,31.54,31.53,31.52,31.51,31.53,31.53,31.50,31.50,31.52,31.49,31.47,31.45,31.48,31.43,31.44,31.40,31.39,31.40,31.40,31.36,31.29,31.38,31.33,31.30,31.37,31.39,31.38,31.40,31.38,31.40,31.33,31.41,31.43,31.42,31.45,31.42,31.46,31.44,31.45,31.43,31.43,31.38,31.36,31.30,31.29,31.24,31.20,31.13,31.08,31.08,30.97,31.05,30.90,30.90,30.82,30.92,30.81,30.91,30.85,30.90,30.81,30.82,30.85,30.79,30.71,30.53,30.55,30.39,30.35,30.16,29.83,30.02,29.78,29.78,29.75,29.70,29.69,29.59,29.46,29.59,29.35,29.42,29.02,28.93,29.18,29.39,28.88,29.14,29.57,29.19,29.18,29.77,29.70,29.70,29.48,29.25,29.49,29.59,29.24,29.36,29.65,29.26,29.15,29.31,29.45,29.24,29.49,29.50,29.60,29.63,29.69,29.39,29.59,29.77,29.57,29.64,29.64,29.80,29.73,29.88,29.95,29.78,29.70,29.61,29.58,29.64,29.24,29.24,29.39,29.09,28.97,28.67,28.71,28.67,28.00,28.01,28.58,28.22,28.03,28.28,28.56,28.18,28.27,28.75,28.91,28.32,28.64,29.29,29.18,29.20,29.01,29.11,28.91,29.18,28.57,28.67,29.38,29.30,28.06,28.76,29.56,28.96,28.57,29.39,29.52,28.90,29.00,28.92,28.93,28.78,28.41,28.49,28.69,28.16,27.36,28.32,28.19,27.56,26.38,27.81,27.66,27.06,27.51,28.01,27.73,27.74,28.21,28.80,28.96,29.16,28.87,28.63,29.28,28.92,28.29,28.89,28.85,28.29,28.84,29.21,28.89,28.64,28.99,29.39,29.53,29.72,29.93,30.09,30.23,30.20,30.29,30.27,30.22,30.06,30.03,29.93,29.64,29.85,29.45,29.74,29.17,29.32,29.19,29.62,29.64,29.97,29.94,30.18,30.35,30.29,30.31,29.91,30.08,29.89,29.87,29.97,30.16,30.12,30.23,30.10,30.32,30.17,30.32,30.26,29.87,30.06,30.14,29.97,29.73,30.04,30.02,29.61,29.68,30.03,30.02,29.93,29.61,29.89,29.97,29.58,29.58,29.70,29.78,29.72,29.47,29.39,29.45,29.60,28.93,28.95,28.44,28.42,28.45,27.97,27.68,27.81,27.78,27.44,27.89,27.73,27.28,27.54,27.81,27.92,26.55,27.80,28.32,28.39,28.68,28.29,29.14,29.28,28.86,29.36,29.68,29.57,29.45,29.74,29.77,30.03,29.81,29.46,29.51,29.84,29.91,30.13,29.90,29.83,30.21,30.14,29.82,29.99,30.01,29.74,29.78,29.87,29.74,29.42,29.66,29.82,29.32,29.11,29.21,29.11,28.63,28.58,28.19,28.32,28.47,28.17,28.00,27.95,27.68,28.40,27.82,28.32,28.61,28.56,28.27,28.72,28.91,28.72,29.36,29.30,29.02,28.92,29.49,29.59,29.64,29.57,29.73,29.28,29.16],[9.37,7.65,5.80,4.97,4.49,4.35,4.09,4.45,4.91,5.34,5.52,6.05,6.41,7.34,7.66,7.96,7.25,7.17,6.77,5.86,5.97,4.66,5.05,3.96,3.48,3.62,2.60,3.76,4.90,4.62,3.91,4.41,4.64,5.19,5.37,6.13,6.11,6.86,7.33,6.96,6.32,6.32,5.85,6.02,6.47,5.74,6.64,7.07,6.77,5.97,6.36,5.43,6.48,6.13,5.15,5.57,6.00,5.51,6.83,6.70,7.59,7.88,7.94,7.15,7.60,7.58,8.12,8.12,7.42,6.80,6.74,6.43,5.64,5.09,4.57,4.34,3.70,4.07,2.85,3.56,3.35,4.00,3.94,3.22,2.79,2.57,3.50,2.96,3.70,4.10,4.35,4.16,3.60,2.75,2.39,2.08,1.78,1.50,1.33,1.32,0.84,0.76,0.93,1.12,1.21,1.34,1.50,1.67,1.92,2.09,2.35,2.50,2.70,2.92,2.99,3.46,3.52,3.89,4.08,4.42,5.28,5.30,5.77,6.49,6.94,7.83,7.04,7.31,6.27,6.31,6.40,6.42,7.07,6.29,7.43,6.77,7.69,8.19,7.71,8.50,9.38,9.43,9.72,9.95,9.95,9.88,8.92,7.92,8.97,8.60,9.01,9.77,9.68,10.18,10.33,11.13,11.07,12.74,12.34,13.40,13.11,13.63,14.21,14.22,15.35,15.68,15.56,15.92,16.52,16.06,16.60,17.00,17.06,17.32,17.70,18.07,18.66,19.21,18.87,19.92,20.26,20.41,21.46,22.70,22.40,21.91,23.27,23.70,23.62,24.58,25.01,24.77,25.26,26.33,25.91,25.19,26.72,26.74,27.09,27.57,27.99,27.86,26.79,28.32,27.99,28.48,28.52,29.00,28.75,28.11,29.01,29.43,28.85,28.83,29.40,29.40,29.08,28.72,29.78,29.84,29.14,29.29,30.15,30.11,29.20,29.83,30.17,29.60,29.45,30.17,30.28,29.33,29.78,30.83,30.07,30.32,30.69,30.76,29.97,30.47,30.88,31.08,30.68,31.08,31.15,30.89,31.03,31.21,31.31,31.07,31.29,31.34,31.31,31.31,31.35,31.44,31.38,31.34,31.39,31.38,31.48,31.39,31.52,31.53,31.55,31.44,31.46,31.53,31.57,31.55,31.61,31.58,31.58,31.59,31.61,31.60,31.62,31.60,31.59,31.59,31.57,31.58,31.57,31.60,31.60,31.60,31.63,31.60,31.60,31.60,31.60,31.59,31.59,31.59,31.60,31.58,31.59,31.58,31.56,31.56,31.56,31.57,31.57,31.58,31.56,31.58,31.56,31.59,31.59,31.59,31.60,31.60,31.59,31.60,31.60,31.61,31.61,31.61,31.61,31.60,31.62,31.61,31.62,31.61,31.62,31.61,31.60,31.61,31.61,31.60,31.61,31.62,31.60,31.62,31.61,31.62,31.61,31.61,31.61,31.61,31.60,31.60,31.61,31.61,31.61,31.63,31.62,31.62,31.62,31.62,31.63,31.61,31.62,31.62,31.64,31.62,31.62,31.63,31.62,31.63,31.64,31.63,31.63,31.63,31.62,31.64,31.62,31.62,31.59,31.57,31.59,31.59,31.62,31.64,31.62,31.64,31.63,31.64,31.63,31.63,31.65,31.65,31.65,31.65,31.66,31.65,31.66,31.64,31.65,31.64,31.64,31.66,31.66,31.66,31.64,31.64,31.66,31.65,31.65,31.64,31.65,31.65,31.65,31.64,31.65,31.63,31.63,31.63,31.66,31.65,31.65,31.64,31.67,31.66,31.64,31.66,31.65,31.66,31.65,31.65,31.65,31.63,31.63,31.63,31.63,31.62,31.63,31.64,31.66,31.66,31.65,31.64,31.64,31.63,31.63,31.63,31.62,31.64,31.64,31.65,31.64,31.66,31.63,31.63,31.63,31.65,31.61,31.62,31.60,31.62,31.62,31.62,31.64,31.65,31.63,31.63,31.64,31.61,31.62,31.64,31.63,31.59,31.59,31.59,31.61,31.61,31.60,31.60,31.62,31.60,31.63,31.62,31.61,31.62,31.62,31.62,31.59,31.61,31.59,31.58,31.59,31.60,31.62,31.62,31.65,31.63,31.64,31.62,31.61,31.62,31.60,31.58,31.60,31.58,31.58,31.57,31.58,31.58,31.57,31.57,31.57,31.60,31.56,31.57,31.58,31.55,31.59,31.56,31.59,31.57,31.59,31.60,31.60,31.57,31.57,31.54,31.55,31.54,31.56,31.56,31.56,31.56,31.55,31.56,31.55,31.58,31.58,31.58,31.61,31.63,31.62,31.61,31.64,31.62,31.60,31.59,31.58,31.58,31.58,31.57,31.55,31.56,31.58,31.59,31.59,31.59,31.61,31.60,31.59,31.59,31.59,31.61,31.64,31.57,31.55,31.55,31.56,31.57,31.55,31.57,31.58,31.57,31.59,31.59,31.60,31.54,31.59,31.61,31.57,31.58,31.59,31.62,31.56,31.60,31.62,31.60,31.59,31.60,31.59,31.57,31.56,31.59,31.56,31.56,31.56,31.58,31.56,31.56,31.54,31.53,31.54,31.53,31.54,31.55,31.54,31.54,31.52,31.53,31.51,31.53,31.54,31.51,31.51,31.52,31.50,31.46,31.46,31.47,31.41,31.42,31.36,31.37,31.35,31.37,31.31,31.22,31.35,31.29,31.26,31.32,31.33,31.34,31.34,31.33,31.36,31.27,31.37,31.41,31.39,31.44,31.41,31.45,31.42,31.44,31.42,31.41,31.35,31.31,31.25,31.23,31.17,31.13,31.07,31.03,31.03,30.90,30.92,30.80,30.82,30.76,30.90,30.80,30.80,30.79,30.72,30.71,30.75,30.75,30.75,30.65,30.54,30.57,30.48,30.33,30.18,29.78,29.88,29.72,29.75,29.57,29.39,29.43,29.52,29.31,29.22,29.23,29.28,28.99,28.87,28.95,29.34,28.87,28.91,29.58,29.23,29.07,29.64,29.64,29.66,29.44,29.08,29.45,29.38,28.92,29.14,29.43,28.93,28.71,29.10,29.25,29.06,29.12,29.43,29.39,29.30,29.44,29.32,29.35,29.45,29.52,29.49,29.55,29.76,29.62,29.87,29.87,29.81,29.55,29.24,29.45,29.57,29.07,29.04,29.32,29.03,28.97,28.49,28.48,28.60,27.80,27.72,28.55,28.10,27.91,27.91,28.60,28.22,28.04,28.41,28.81,28.04,28.43,29.08,29.04,29.06,28.89,28.86,28.68,29.15,28.42,28.44,28.98,29.06,27.67,28.68,29.30,28.84,28.45,29.15,29.37,28.74,28.91,28.89,28.89,28.58,28.42,28.55,28.59,28.15,27.30,28.07,28.05,27.58,26.39,27.29,27.58,27.08,27.20,27.61,27.77,27.39,27.82,28.60,28.81,28.92,28.16,28.22,28.89,28.17,27.41,28.31,28.40,27.73,28.39,28.93,28.71,28.56,28.98,29.28,29.61,29.69,30.03,30.15,30.23,30.24,30.33,30.37,30.31,30.15,30.02,30.00,29.65,29.90,29.46,29.64,29.17,29.33,29.15,29.56,29.67,29.99,29.88,30.20,30.41,30.31,30.19,29.85,30.03,29.90,29.84,30.00,30.19,30.15,30.20,30.07,30.24,30.15,30.31,30.21,29.90,30.03,30.05,29.96,29.69,29.99,30.01,29.57,29.50,29.97,30.01,29.75,29.46,29.67,29.74,29.26,29.12,29.50,29.69,29.65,29.30,29.12,29.29,29.58,28.82,28.86,27.90,27.80,28.07,27.40,27.16,27.70,27.58,27.28,27.57,27.23,26.82,27.22,27.25,27.31,26.82,27.41,27.86,27.68,28.73,28.19,28.94,29.28,28.92,29.24,29.67,29.54,29.47,29.66,29.74,29.97,29.78,29.36,29.48,29.82,29.93,30.21,29.93,29.67,30.29,30.12,29.73,29.95,29.94,29.54,29.61,29.74,29.53,29.14,29.57,29.64,29.16,28.81,29.17,28.96,28.21,28.26,28.00,28.08,27.66,27.47,27.45,27.66,27.54,28.25,27.42,27.77,28.33,27.98,27.84,28.28,28.70,28.59,29.08,29.04,28.82,28.90,29.24,29.38,29.55,29.44,29.65,29.32,29.10],[9.53,7.66,5.77,4.88,4.34,4.27,3.54,4.21,4.94,4.88,5.12,5.80,6.09,6.95,7.31,7.61,6.87,6.83,6.38,5.48,5.80,4.79,4.72,3.84,3.28,3.49,2.58,3.63,4.80,4.57,3.52,4.35,4.48,4.89,4.86,5.68,5.56,6.44,6.73,6.33,5.67,5.77,5.33,5.63,6.06,5.32,6.47,6.67,6.50,5.75,6.17,5.20,6.18,6.06,4.89,5.35,5.86,5.38,6.54,6.37,7.15,7.43,7.58,6.73,7.17,7.18,7.82,7.83,7.10,6.37,6.19,5.94,5.30,4.68,4.43,4.29,3.34,3.72,2.91,3.49,3.41,4.28,3.94,3.41,3.23,2.71,3.75,3.38,4.19,4.51,4.69,4.36,3.98,3.03,2.75,2.26,2.05,1.79,1.39,1.33,1.18,0.86,0.76,0.85,1.10,1.20,1.14,1.35,1.65,1.73,1.86,2.02,2.26,2.58,2.56,2.97,3.26,3.43,3.57,4.00,4.97,5.10,5.68,6.32,6.90,7.88,7.22,7.13,6.05,5.96,5.82,6.04,6.62,5.87,6.90,6.42,7.12,7.79,7.25,8.25,8.96,8.91,9.51,9.92,9.81,9.96,8.57,7.48,8.42,7.93,8.43,9.03,9.37,9.64,9.75,10.65,10.43,11.80,11.71,12.63,12.54,13.05,13.50,13.54,14.64,15.13,15.10,15.55,16.39,16.22,16.16,16.46,16.97,16.99,17.19,17.76,17.99,18.47,17.70,19.35,19.67,19.72,19.89,21.49,20.87,20.34,23.19,23.11,22.60,23.25,25.01,23.72,24.07,25.91,25.60,24.51,25.56,26.44,26.34,26.30,27.28,27.29,26.04,27.42,27.70,27.88,27.94,28.61,28.54,27.74,28.51,29.19,28.90,28.21,28.99,29.47,28.85,27.12,29.49,29.99,28.38,28.29,29.77,29.61,27.75,28.59,29.45,28.48,28.06,28.52,28.60,27.56,28.02,29.66,28.91,28.65,29.64,30.19,28.65,29.52,30.12,30.46,30.10,30.72,30.85,30.68,30.48,30.93,31.17,30.56,30.86,31.13,31.04,31.16,31.10,31.24,31.11,31.07,31.37,31.08,31.37,31.30,31.44,31.44,31.52,31.47,31.47,31.50,31.54,31.53,31.57,31.56,31.55,31.56,31.58,31.58,31.60,31.59,31.57,31.57,31.55,31.57,31.55,31.57,31.57,31.58,31.61,31.58,31.58,31.58,31.57,31.57,31.56,31.58,31.58,31.56,31.56,31.56,31.54,31.53,31.54,31.56,31.55,31.55,31.55,31.57,31.55,31.57,31.58,31.57,31.58,31.58,31.57,31.59,31.59,31.59,31.60,31.59,31.59,31.59,31.60,31.59,31.60,31.59,31.60,31.58,31.58,31.59,31.59,31.58,31.59,31.60,31.59,31.60,31.60,31.60,31.60,31.59,31.60,31.59,31.59,31.59,31.59,31.60,31.60,31.62,31.60,31.60,31.61,31.61,31.61,31.59,31.60,31.60,31.63,31.60,31.61,31.61,31.61,31.61,31.62,31.63,31.62,31.61,31.61,31.63,31.60,31.61,31.57,31.56,31.57,31.57,31.61,31.64,31.62,31.64,31.62,31.64,31.63,31.62,31.64,31.65,31.65,31.64,31.66,31.66,31.66,31.64,31.65,31.64,31.64,31.65,31.66,31.66,31.64,31.65,31.67,31.66,31.65,31.64,31.65,31.66,31.65,31.64,31.64,31.63,31.64,31.64,31.66,31.65,31.66,31.65,31.67,31.66,31.65,31.66,31.66,31.67,31.65,31.65,31.65,31.64,31.64,31.64,31.63,31.62,31.64,31.65,31.66,31.66,31.66,31.63,31.63,31.63,31.62,31.62,31.62,31.64,31.64,31.65,31.65,31.66,31.63,31.64,31.63,31.65,31.61,31.61,31.62,31.62,31.62,31.62,31.64,31.66,31.63,31.63,31.64,31.61,31.62,31.64,31.63,31.60,31.59,31.60,31.61,31.61,31.60,31.60,31.61,31.60,31.62,31.62,31.62,31.62,31.61,31.60,31.58,31.60,31.58,31.57,31.58,31.60,31.61,31.62,31.64,31.63,31.64,31.62,31.62,31.62,31.60,31.59,31.60,31.58,31.59,31.58,31.59,31.59,31.57,31.57,31.57,31.59,31.57,31.57,31.59,31.56,31.59,31.57,31.59,31.58,31.59,31.60,31.59,31.58,31.58,31.54,31.55,31.55,31.56,31.56,31.55,31.55,31.56,31.57,31.56,31.58,31.58,31.59,31.61,31.63,31.61,31.60,31.63,31.60,31.60,31.59,31.59,31.58,31.58,31.58,31.56,31.56,31.57,31.59,31.60,31.59,31.60,31.61,31.60,31.60,31.59,31.61,31.63,31.55,31.55,31.54,31.54,31.56,31.54,31.55,31.57,31.56,31.57,31.59,31.59,31.53,31.58,31.60,31.56,31.58,31.59,31.61,31.55,31.61,31.61,31.59,31.60,31.61,31.59,31.57,31.57,31.58,31.57,31.57,31.57,31.59,31.58,31.57,31.54,31.54,31.55,31.53,31.56,31.56,31.54,31.54,31.53,31.54,31.51,31.54,31.54,31.52,31.51,31.54,31.50,31.48,31.46,31.44,31.45,31.41,31.38,31.35,31.34,31.35,31.28,31.18,31.32,31.28,31.20,31.31,31.30,31.32,31.33,31.33,31.35,31.26,31.36,31.40,31.35,31.41,31.39,31.43,31.40,31.41,31.40,31.37,31.31,31.26,31.18,31.16,31.08,31.02,30.93,30.94,30.93,30.70,30.77,30.64,30.57,30.53,30.74,30.64,30.67,30.62,30.65,30.58,30.70,30.66,30.65,30.54,30.42,30.48,30.30,30.21,30.12,29.76,29.84,29.78,29.68,29.50,29.38,29.33,29.35,29.24,29.16,29.20,29.25,28.84,28.58,28.91,29.24,28.85,28.84,29.52,29.15,28.93,29.56,29.54,29.55,29.22,29.08,29.17,29.09,28.88,29.03,29.38,29.00,28.81,29.12,29.39,29.07,29.26,29.45,29.47,29.35,29.55,29.35,29.18,29.36,29.64,29.38,29.37,29.65,29.44,29.83,29.80,29.71,29.30,29.11,29.31,29.33,28.88,28.88,29.21,28.86,28.99,28.43,28.26,28.55,27.85,27.61,28.61,28.19,28.03,28.04,28.71,28.28,28.04,28.47,28.83,28.05,28.52,29.14,29.00,29.23,28.77,28.72,28.72,29.04,27.96,28.36,29.09,28.86,27.46,28.55,29.17,28.51,28.40,28.98,29.24,28.57,28.81,28.71,28.52,28.46,28.30,28.39,28.43,28.01,27.05,27.89,27.93,27.49,26.08,27.07,27.53,26.70,26.93,27.41,27.47,27.22,27.54,28.61,28.55,28.66,28.04,28.08,28.64,28.22,27.02,28.17,28.11,27.48,28.17,28.79,28.30,28.43,28.75,29.14,29.46,29.49,29.75,29.86,30.10,30.03,30.10,30.20,30.10,30.00,29.81,29.80,29.48,29.64,29.29,29.44,29.15,29.29,29.17,29.40,29.54,29.86,29.78,30.04,30.29,30.18,30.06,29.71,29.87,29.65,29.68,29.84,30.03,29.97,30.04,29.89,30.15,30.00,30.19,30.09,29.65,29.82,29.97,29.65,29.40,29.75,29.91,29.31,29.23,29.74,30.02,29.58,29.13,29.70,29.71,29.09,28.90,29.52,29.51,29.58,29.18,28.82,28.99,29.24,28.34,28.59,27.68,27.82,27.98,26.95,27.04,27.50,27.24,27.06,27.11,26.89,26.38,26.83,27.14,26.96,26.49,27.50,27.70,28.03,28.72,28.11,28.98,29.24,28.99,29.07,29.58,29.48,29.36,29.50,29.55,29.84,29.69,29.24,29.45,29.71,29.72,30.06,29.79,29.51,30.03,29.95,29.46,29.74,29.82,29.25,29.37,29.52,29.31,28.81,29.24,29.35,28.85,28.49,28.82,28.65,28.29,28.28,27.85,28.10,27.74,27.27,27.27,27.22,27.40,28.25,27.04,27.61,28.13,27.70,27.56,27.94,28.62,28.38,28.68,28.91,28.84,28.81,29.09,29.21,29.54,29.18,29.58,29.30,29.11],[9.09,7.41,5.75,4.77,4.12,3.83,3.58,4.18,4.88,5.04,5.23,5.52,6.06,7.08,7.27,7.47,6.94,6.52,6.20,5.55,5.82,4.66,4.67,3.83,3.23,3.58,2.52,3.34,4.66,4.52,3.60,4.58,4.60,5.27,4.84,5.51,5.52,6.35,6.53,6.35,5.79,5.67,5.48,5.76,6.40,5.80,6.68,6.60,6.29,6.26,6.14,5.55,6.13,5.76,4.78,5.31,5.77,5.50,6.35,6.49,7.05,7.18,7.48,6.62,7.18,7.31,7.48,7.56,6.84,6.25,6.18,5.78,5.13,4.62,4.62,4.02,3.35,3.46,2.73,3.31,3.27,4.02,4.09,3.19,3.05,2.89,3.62,3.37,4.30,4.73,4.88,4.47,3.96,3.11,2.73,2.21,2.03,1.90,1.56,1.27,1.15,1.17,0.86,0.76,0.85,1.11,1.06,1.07,1.38,1.50,1.64,1.71,1.97,2.18,2.22,2.62,2.87,3.26,3.36,3.70,4.56,4.76,5.21,6.06,6.56,7.57,6.64,6.88,5.53,5.76,5.66,5.89,6.51,5.55,6.71,5.91,6.92,7.52,6.79,7.67,8.37,8.28,8.69,8.96,9.02,9.13,7.95,7.05,8.09,7.72,8.36,9.17,8.92,9.36,9.62,10.48,10.15,11.87,11.67,12.46,12.06,12.22,13.24,12.99,14.02,14.92,14.65,14.66,15.95,15.94,15.70,15.75,16.62,16.49,16.68,17.13,17.59,18.54,17.40,18.88,19.48,19.88,19.88,21.91,21.28,20.52,22.53,23.10,23.20,23.57,24.68,24.78,24.15,25.69,25.85,24.91,25.97,26.25,27.18,26.66,27.10,27.78,26.81,27.79,27.89,28.52,28.58,28.48,28.89,28.27,28.70,29.27,29.00,29.04,29.20,29.55,29.27,28.19,29.49,30.04,28.85,29.18,29.85,29.97,29.02,29.65,30.10,29.36,29.54,30.10,30.12,29.48,29.38,30.53,30.33,29.87,29.90,30.71,29.85,30.03,30.44,30.93,30.59,30.72,31.08,30.86,30.92,31.07,31.29,30.91,30.97,31.27,31.29,31.21,31.23,31.39,31.34,31.30,31.36,31.32,31.46,31.37,31.43,31.51,31.54,31.46,31.50,31.54,31.57,31.56,31.59,31.59,31.59,31.59,31.60,31.61,31.61,31.60,31.60,31.58,31.58,31.57,31.57,31.60,31.60,31.61,31.62,31.60,31.59,31.60,31.59,31.59,31.57,31.59,31.58,31.59,31.57,31.58,31.56,31.57,31.56,31.59,31.57,31.58,31.57,31.58,31.57,31.58,31.59,31.59,31.60,31.60,31.59,31.60,31.60,31.61,31.61,31.61,31.60,31.60,31.62,31.61,31.62,31.61,31.62,31.60,31.60,31.61,31.61,31.61,31.61,31.62,31.61,31.63,31.61,31.62,31.61,31.59,31.60,31.59,31.59,31.59,31.60,31.61,31.60,31.62,31.62,31.62,31.63,31.62,31.63,31.61,31.62,31.62,31.64,31.62,31.63,31.62,31.62,31.62,31.64,31.64,31.63,31.63,31.62,31.64,31.61,31.62,31.58,31.56,31.58,31.58,31.62,31.64,31.63,31.65,31.63,31.64,31.64,31.63,31.64,31.65,31.66,31.66,31.67,31.66,31.66,31.65,31.66,31.64,31.64,31.66,31.67,31.66,31.65,31.65,31.67,31.66,31.66,31.65,31.66,31.66,31.66,31.65,31.65,31.64,31.65,31.65,31.66,31.66,31.66,31.66,31.67,31.66,31.65,31.66,31.66,31.67,31.66,31.66,31.66,31.65,31.64,31.65,31.63,31.64,31.65,31.66,31.66,31.66,31.66,31.65,31.63,31.63,31.63,31.63,31.63,31.65,31.64,31.66,31.65,31.67,31.64,31.64,31.63,31.65,31.63,31.62,31.61,31.63,31.62,31.63,31.64,31.65,31.64,31.63,31.64,31.62,31.62,31.64,31.63,31.60,31.59,31.60,31.61,31.61,31.61,31.60,31.61,31.60,31.62,31.62,31.61,31.61,31.62,31.61,31.59,31.60,31.58,31.58,31.59,31.60,31.62,31.62,31.65,31.62,31.65,31.63,31.62,31.63,31.60,31.59,31.60,31.58,31.59,31.57,31.58,31.58,31.56,31.56,31.57,31.60,31.56,31.57,31.58,31.55,31.59,31.57,31.59,31.57,31.60,31.61,31.61,31.58,31.58,31.54,31.55,31.56,31.55,31.55,31.55,31.55,31.55,31.56,31.56,31.57,31.59,31.59,31.62,31.64,31.63,31.62,31.64,31.62,31.60,31.60,31.58,31.58,31.58,31.56,31.56,31.56,31.57,31.58,31.58,31.58,31.60,31.60,31.59,31.59,31.59,31.61,31.63,31.58,31.57,31.57,31.58,31.58,31.57,31.58,31.59,31.59,31.59,31.61,31.61,31.55,31.61,31.61,31.59,31.59,31.60,31.62,31.58,31.61,31.62,31.61,31.60,31.61,31.61,31.59,31.57,31.59,31.58,31.57,31.58,31.60,31.59,31.57,31.56,31.56,31.56,31.54,31.57,31.57,31.55,31.56,31.54,31.53,31.52,31.55,31.56,31.51,31.51,31.53,31.50,31.47,31.45,31.47,31.44,31.42,31.37,31.38,31.39,31.38,31.33,31.24,31.35,31.30,31.28,31.35,31.36,31.36,31.37,31.38,31.37,31.30,31.39,31.41,31.39,31.43,31.40,31.45,31.42,31.44,31.42,31.42,31.35,31.32,31.25,31.21,31.16,31.06,31.04,30.95,30.90,30.81,30.91,30.67,30.74,30.66,30.71,30.65,30.73,30.69,30.74,30.68,30.77,30.72,30.68,30.59,30.43,30.46,30.37,30.32,30.17,29.76,29.88,29.63,29.60,29.52,29.41,29.36,29.41,29.20,29.29,29.11,29.15,28.82,28.59,28.82,29.09,28.77,28.76,29.38,29.03,28.89,29.44,29.57,29.50,29.16,29.00,29.25,29.23,28.82,29.11,29.31,28.92,28.75,29.07,29.25,28.90,29.14,29.34,29.34,29.05,29.32,29.36,29.21,29.37,29.53,29.43,29.29,29.76,29.33,29.77,29.79,29.63,29.44,29.22,29.35,29.34,28.92,28.94,29.08,28.86,28.68,28.35,28.34,28.40,27.63,27.72,28.38,27.98,27.82,27.86,28.39,27.80,27.93,28.39,28.63,27.91,28.30,28.99,29.03,29.02,28.60,28.77,28.61,29.00,28.04,28.28,28.98,28.89,27.59,28.44,29.24,28.64,28.30,29.04,29.27,28.69,28.87,28.81,28.77,28.60,28.25,28.52,28.47,27.95,26.95,27.90,27.63,27.22,25.73,27.13,27.21,26.58,26.76,27.41,27.50,26.95,27.56,28.49,28.67,28.94,28.18,28.09,28.92,28.37,27.08,28.36,28.32,27.99,28.43,28.98,28.78,28.81,29.00,29.34,29.43,29.62,29.82,29.92,30.06,30.00,30.13,30.16,30.12,29.93,29.89,29.69,29.57,29.75,29.39,29.60,29.18,29.42,29.31,29.53,29.49,29.90,29.82,30.06,30.26,30.19,30.14,29.78,29.92,29.73,29.77,29.80,30.00,29.91,30.10,29.98,30.19,30.13,30.26,30.18,29.75,29.98,30.06,29.89,29.61,29.92,29.97,29.51,29.51,29.89,29.96,29.81,29.40,29.76,29.83,29.30,29.21,29.62,29.65,29.68,29.28,29.09,29.21,29.33,28.58,28.58,28.16,28.10,27.88,27.22,27.57,27.33,27.18,27.01,27.17,27.29,26.80,27.33,27.29,27.02,27.12,27.43,28.01,28.15,28.64,28.49,29.15,29.42,29.09,29.26,29.68,29.64,29.46,29.60,29.68,29.89,29.73,29.32,29.56,29.70,29.84,30.07,29.82,29.66,30.09,30.04,29.65,29.85,29.91,29.54,29.63,29.77,29.54,29.10,29.55,29.63,29.08,28.82,29.01,29.07,28.65,28.55,28.29,28.39,28.16,27.81,27.62,27.73,27.46,28.23,27.09,27.57,28.43,27.94,27.65,28.27,28.74,28.46,29.00,29.07,28.92,28.81,29.17,29.42,29.51,29.35,29.60,29.28,29.22],[8.87,7.58,5.60,4.63,3.68,3.49,3.01,3.63,4.18,4.70,4.85,5.15,5.74,6.67,6.94,7.18,6.40,6.15,5.67,5.03,5.24,4.14,4.39,3.14,2.79,2.90,2.30,3.04,3.92,3.62,2.74,3.50,3.80,4.57,4.68,5.34,5.13,6.03,6.13,5.96,5.44,5.25,5.08,5.30,5.44,5.16,5.92,5.86,5.83,5.31,5.46,4.89,5.51,5.27,4.56,5.04,5.12,4.90,5.66,5.81,6.52,6.87,6.99,6.30,6.87,6.83,7.23,7.15,6.36,6.05,5.74,5.35,4.74,4.31,4.04,3.74,2.91,3.19,2.19,2.89,2.84,3.63,3.36,2.95,2.71,2.78,3.28,3.31,4.11,4.45,5.09,4.37,4.18,3.26,2.92,2.46,2.27,2.04,1.87,1.66,1.28,1.33,1.30,0.90,0.76,0.88,1.17,1.05,1.11,1.35,1.55,1.63,1.78,2.10,2.17,2.44,2.63,2.93,3.15,3.43,4.29,4.62,5.02,5.74,6.28,7.00,6.37,6.31,5.22,5.35,5.67,5.78,6.47,5.39,6.56,5.61,6.71,7.35,6.55,7.66,8.35,8.21,8.58,8.89,8.56,8.66,7.70,6.73,7.81,7.79,8.33,9.07,8.50,9.05,9.64,10.07,9.83,11.71,11.38,12.21,11.71,12.33,12.87,12.53,13.87,14.28,14.17,13.99,15.18,14.80,14.55,15.27,15.75,15.56,16.06,16.51,16.20,17.39,16.86,17.68,17.94,18.79,18.55,21.03,19.96,19.79,21.25,21.55,22.36,23.02,23.66,23.33,23.92,24.78,24.60,24.16,25.82,25.75,26.46,26.53,27.13,27.21,26.20,27.85,27.55,28.37,28.50,28.75,28.69,27.96,28.79,29.30,28.73,28.94,29.35,29.32,29.14,29.14,29.66,29.89,29.03,29.08,29.86,30.02,29.20,29.58,30.06,29.25,29.21,29.41,30.02,29.11,29.16,30.10,29.63,29.92,30.16,30.62,30.14,30.09,30.68,31.04,30.70,31.00,31.15,30.83,30.94,31.21,31.26,31.12,31.13,31.35,31.30,31.31,31.28,31.46,31.39,31.31,31.38,31.39,31.47,31.36,31.51,31.50,31.50,31.53,31.47,31.53,31.57,31.57,31.61,31.59,31.60,31.59,31.62,31.62,31.61,31.61,31.60,31.61,31.58,31.58,31.59,31.61,31.61,31.62,31.63,31.61,31.60,31.61,31.59,31.61,31.57,31.58,31.59,31.60,31.58,31.60,31.56,31.57,31.58,31.59,31.59,31.59,31.58,31.58,31.58,31.58,31.59,31.61,31.61,31.62,31.59,31.60,31.61,31.61,31.61,31.62,31.61,31.61,31.63,31.62,31.63,31.62,31.63,31.62,31.61,31.62,31.61,31.62,31.62,31.64,31.62,31.64,31.63,31.63,31.62,31.62,31.62,31.61,31.61,31.61,31.61,31.62,31.62,31.63,31.63,31.63,31.64,31.63,31.64,31.62,31.62,31.62,31.64,31.63,31.64,31.63,31.64,31.63,31.65,31.65,31.63,31.63,31.62,31.64,31.62,31.62,31.58,31.57,31.59,31.60,31.63,31.64,31.63,31.65,31.64,31.64,31.63,31.63,31.65,31.65,31.66,31.65,31.66,31.66,31.66,31.65,31.66,31.65,31.65,31.66,31.67,31.66,31.65,31.65,31.67,31.65,31.66,31.65,31.66,31.66,31.66,31.65,31.65,31.64,31.65,31.64,31.66,31.66,31.66,31.66,31.67,31.66,31.65,31.66,31.66,31.67,31.65,31.66,31.65,31.65,31.64,31.64,31.63,31.63,31.65,31.66,31.66,31.67,31.66,31.64,31.63,31.62,31.62,31.63,31.63,31.65,31.64,31.66,31.65,31.67,31.64,31.64,31.63,31.65,31.63,31.62,31.62,31.63,31.63,31.63,31.65,31.65,31.64,31.64,31.64,31.62,31.63,31.64,31.63,31.60,31.59,31.61,31.62,31.61,31.62,31.61,31.62,31.60,31.62,31.63,31.61,31.62,31.63,31.61,31.60,31.60,31.59,31.58,31.60,31.61,31.62,31.62,31.65,31.63,31.65,31.63,31.62,31.63,31.61,31.59,31.61,31.58,31.59,31.58,31.59,31.60,31.56,31.56,31.57,31.60,31.57,31.57,31.58,31.55,31.59,31.57,31.60,31.58,31.60,31.61,31.61,31.58,31.58,31.55,31.54,31.55,31.56,31.56,31.56,31.56,31.55,31.57,31.57,31.58,31.60,31.60,31.62,31.64,31.63,31.62,31.64,31.62,31.61,31.61,31.58,31.58,31.58,31.57,31.56,31.56,31.57,31.59,31.58,31.59,31.61,31.61,31.60,31.60,31.60,31.62,31.63,31.56,31.58,31.57,31.57,31.59,31.57,31.59,31.60,31.59,31.60,31.61,31.61,31.57,31.61,31.62,31.59,31.60,31.61,31.63,31.59,31.61,31.64,31.62,31.61,31.62,31.61,31.59,31.57,31.60,31.59,31.58,31.59,31.61,31.59,31.59,31.57,31.58,31.57,31.56,31.58,31.59,31.57,31.57,31.56,31.55,31.54,31.55,31.56,31.53,31.52,31.54,31.50,31.47,31.46,31.48,31.45,31.45,31.39,31.41,31.39,31.41,31.35,31.27,31.38,31.33,31.30,31.37,31.39,31.38,31.39,31.39,31.38,31.31,31.39,31.40,31.39,31.43,31.40,31.45,31.43,31.45,31.43,31.43,31.38,31.33,31.31,31.26,31.22,31.18,31.13,31.11,31.03,31.02,31.05,30.85,30.90,30.84,30.94,30.84,30.90,30.83,30.87,30.84,30.87,30.86,30.81,30.73,30.54,30.64,30.47,30.38,30.26,29.78,29.94,29.76,29.82,29.69,29.63,29.42,29.56,29.40,29.46,29.42,29.23,28.96,28.86,28.91,29.32,28.95,28.90,29.55,29.19,29.03,29.64,29.80,29.73,29.44,29.24,29.51,29.58,29.06,29.36,29.58,29.09,28.97,29.26,29.48,29.16,29.32,29.58,29.52,29.39,29.55,29.44,29.50,29.55,29.68,29.67,29.69,29.99,29.63,29.92,29.93,29.84,29.72,29.47,29.63,29.65,29.23,29.18,29.30,29.11,29.04,28.56,28.61,28.73,27.92,27.99,28.70,28.24,28.17,28.06,28.49,28.16,28.19,28.48,28.74,28.13,28.46,29.13,29.29,29.20,28.84,28.99,28.90,29.32,28.58,28.82,29.20,29.18,27.92,28.80,29.43,29.02,28.64,29.34,29.44,28.93,29.07,29.05,29.05,28.85,28.56,28.56,28.75,28.26,27.26,28.11,28.11,27.61,26.20,27.22,27.72,26.93,27.05,27.71,27.97,27.38,28.05,28.78,28.94,29.29,28.62,28.57,29.17,28.76,27.76,28.64,28.72,28.32,28.68,29.19,28.99,28.85,29.25,29.57,29.70,29.90,29.90,30.13,30.27,30.17,30.30,30.31,30.22,30.07,30.04,29.97,29.79,29.98,29.62,29.80,29.44,29.60,29.38,29.70,29.75,30.05,30.04,30.24,30.43,30.36,30.29,30.01,30.12,30.00,30.00,30.06,30.18,30.14,30.23,30.21,30.30,30.26,30.33,30.26,30.00,30.13,30.14,30.06,29.84,30.08,30.02,29.73,29.73,30.04,30.02,29.92,29.63,29.81,29.97,29.52,29.43,29.74,29.84,29.86,29.45,29.38,29.55,29.63,28.89,28.98,28.35,28.08,28.23,27.63,27.57,27.48,27.56,27.31,27.58,27.68,27.04,27.32,27.52,27.35,27.32,27.88,28.30,28.16,28.99,28.47,29.11,29.52,29.23,29.49,29.88,29.78,29.64,29.77,29.92,30.07,29.88,29.55,29.61,29.89,30.00,30.20,30.00,29.79,30.25,30.18,29.85,30.03,30.05,29.77,29.78,29.91,29.74,29.41,29.76,29.85,29.39,29.11,29.25,29.20,28.59,28.65,28.36,28.49,28.19,28.05,27.59,27.96,27.73,28.38,27.44,27.95,28.67,28.29,27.93,28.48,29.11,28.62,29.25,29.40,29.01,29.11,29.40,29.55,29.58,29.40,29.67,29.51,29.40],[9.12,7.40,5.51,4.73,3.93,3.88,3.42,4.13,4.84,4.80,4.99,5.64,6.03,6.80,7.20,7.39,6.74,6.63,6.22,5.38,5.63,4.65,4.93,3.66,3.32,3.39,2.73,3.60,4.76,4.48,3.62,4.08,4.47,4.76,4.87,5.48,5.57,6.36,6.60,6.37,5.69,5.63,5.49,5.48,5.99,5.55,6.42,6.51,6.34,5.67,6.00,5.24,6.14,5.82,5.12,5.46,5.62,5.18,6.27,6.20,6.99,7.22,7.33,6.73,7.11,7.04,7.50,7.59,6.88,6.34,6.16,5.90,5.03,4.66,4.34,3.95,3.09,3.46,2.46,3.10,2.89,3.72,3.79,3.22,2.84,2.87,3.63,3.78,4.38,4.59,5.40,4.71,4.64,3.70,3.25,2.90,2.47,2.38,2.11,1.88,1.49,1.44,1.27,1.16,0.82,0.76,0.89,1.05,1.13,1.12,1.36,1.53,1.57,1.96,2.08,2.29,2.54,2.89,3.17,3.56,4.34,4.67,5.04,5.74,6.30,7.20,6.50,6.57,5.51,5.36,5.51,5.58,6.35,5.46,6.64,5.89,6.86,7.15,6.98,7.62,8.78,8.75,9.30,9.09,9.01,9.00,8.27,7.22,8.03,7.82,8.16,8.84,9.19,9.16,9.35,10.34,9.95,11.54,11.48,12.71,12.21,12.76,13.34,13.05,14.28,15.08,15.22,15.08,16.00,15.77,15.98,16.18,17.11,16.46,17.21,17.38,17.95,18.93,17.60,19.62,19.00,19.82,19.94,21.50,21.38,20.19,22.85,22.60,22.78,22.52,24.55,23.81,23.75,25.48,25.11,24.12,25.51,26.42,25.92,26.07,27.16,27.20,26.05,27.46,27.64,27.90,27.74,28.53,28.17,27.46,28.39,29.01,28.23,28.13,28.77,28.97,28.76,27.21,29.11,29.79,28.50,28.03,29.80,29.58,28.11,28.49,29.80,28.71,28.28,28.84,29.23,27.12,28.33,29.68,28.70,28.70,29.97,30.48,28.40,29.50,30.40,30.69,30.05,30.79,30.96,30.78,30.67,30.96,31.22,30.48,31.12,31.17,30.97,31.08,31.05,31.32,31.13,31.11,31.29,31.17,31.35,31.31,31.50,31.46,31.51,31.46,31.48,31.50,31.55,31.54,31.57,31.57,31.56,31.57,31.59,31.58,31.59,31.56,31.58,31.56,31.56,31.57,31.57,31.58,31.56,31.58,31.60,31.59,31.59,31.58,31.58,31.58,31.56,31.59,31.59,31.58,31.57,31.58,31.56,31.55,31.55,31.56,31.56,31.56,31.55,31.58,31.54,31.57,31.58,31.58,31.59,31.59,31.58,31.60,31.60,31.59,31.60,31.60,31.61,31.60,31.61,31.60,31.61,31.60,31.61,31.59,31.58,31.59,31.60,31.59,31.59,31.61,31.59,31.62,31.61,31.61,31.61,31.60,31.60,31.60,31.60,31.60,31.60,31.61,31.60,31.62,31.61,31.61,31.61,31.61,31.61,31.60,31.61,31.61,31.63,31.61,31.61,31.61,31.62,31.62,31.63,31.63,31.62,31.62,31.62,31.63,31.60,31.61,31.58,31.56,31.58,31.58,31.61,31.63,31.62,31.64,31.62,31.64,31.63,31.62,31.64,31.65,31.65,31.65,31.66,31.65,31.66,31.63,31.65,31.64,31.64,31.65,31.66,31.67,31.64,31.64,31.67,31.65,31.65,31.64,31.66,31.66,31.66,31.64,31.65,31.63,31.64,31.64,31.66,31.65,31.66,31.64,31.67,31.66,31.65,31.66,31.65,31.67,31.65,31.65,31.65,31.64,31.64,31.64,31.64,31.62,31.64,31.65,31.66,31.67,31.66,31.64,31.64,31.64,31.63,31.63,31.62,31.64,31.64,31.65,31.65,31.67,31.64,31.64,31.62,31.64,31.62,31.61,31.61,31.62,31.62,31.62,31.64,31.65,31.64,31.63,31.64,31.62,31.62,31.64,31.63,31.61,31.59,31.60,31.62,31.62,31.61,31.60,31.63,31.61,31.63,31.62,31.62,31.63,31.62,31.61,31.59,31.61,31.58,31.58,31.58,31.60,31.62,31.62,31.65,31.64,31.65,31.63,31.63,31.63,31.61,31.61,31.61,31.60,31.59,31.59,31.59,31.60,31.57,31.57,31.56,31.60,31.57,31.58,31.59,31.57,31.60,31.58,31.61,31.59,31.60,31.61,31.60,31.57,31.59,31.53,31.55,31.54,31.56,31.56,31.56,31.55,31.56,31.57,31.56,31.59,31.59,31.60,31.62,31.64,31.63,31.62,31.65,31.62,31.61,31.60,31.59,31.58,31.58,31.58,31.55,31.55,31.58,31.59,31.59,31.59,31.61,31.61,31.61,31.61,31.60,31.62,31.63,31.55,31.57,31.55,31.56,31.58,31.55,31.58,31.59,31.59,31.58,31.60,31.61,31.55,31.60,31.62,31.58,31.60,31.61,31.63,31.57,31.62,31.63,31.61,31.61,31.62,31.61,31.59,31.59,31.60,31.59,31.59,31.58,31.60,31.60,31.59,31.56,31.55,31.59,31.56,31.59,31.57,31.57,31.56,31.54,31.55,31.54,31.55,31.56,31.52,31.52,31.56,31.49,31.49,31.46,31.46,31.45,31.41,31.39,31.38,31.38,31.37,31.30,31.20,31.34,31.28,31.24,31.32,31.35,31.34,31.34,31.36,31.33,31.28,31.36,31.40,31.38,31.40,31.38,31.43,31.40,31.43,31.39,31.40,31.34,31.28,31.21,31.20,31.14,31.08,31.02,31.03,30.98,30.83,30.94,30.80,30.73,30.72,30.83,30.78,30.78,30.75,30.78,30.72,30.82,30.80,30.73,30.70,30.59,30.68,30.52,30.46,30.28,29.99,29.99,29.91,29.80,29.68,29.59,29.60,29.60,29.50,29.36,29.42,29.45,29.07,28.83,29.14,29.35,29.02,29.14,29.65,29.31,29.14,29.66,29.70,29.69,29.46,29.24,29.38,29.28,29.07,29.32,29.48,29.14,29.05,29.29,29.55,29.25,29.48,29.65,29.57,29.33,29.71,29.58,29.46,29.57,29.93,29.76,29.60,30.06,29.70,30.01,29.95,29.84,29.61,29.37,29.55,29.47,29.18,29.16,29.28,29.25,29.13,28.89,28.81,28.87,28.13,28.34,28.87,28.43,28.33,28.48,28.75,28.48,28.45,28.81,28.99,28.21,28.65,29.44,29.12,29.26,29.13,28.98,28.92,29.31,28.33,29.05,29.27,29.21,27.68,29.10,29.47,28.74,28.86,29.29,29.46,28.82,28.99,29.01,28.87,28.71,28.54,28.44,28.49,28.32,27.44,27.97,28.15,28.04,26.53,27.45,28.12,27.07,27.14,27.83,28.04,27.14,27.91,28.58,28.86,28.83,28.23,28.36,28.83,28.43,27.31,28.18,28.32,27.88,28.09,28.76,28.51,28.64,28.87,29.28,29.53,29.61,29.98,30.17,30.32,30.20,30.34,30.42,30.33,30.18,30.04,29.90,29.59,29.84,29.47,29.61,29.32,29.36,29.34,29.53,29.69,29.97,29.93,30.11,30.35,30.31,30.18,29.90,30.00,29.79,29.79,30.02,30.21,30.11,30.16,30.07,30.28,30.09,30.28,30.28,29.82,29.93,30.10,29.85,29.61,29.81,30.03,29.40,29.43,29.90,30.09,29.71,29.29,29.81,29.93,29.20,29.09,29.66,29.61,29.67,29.32,28.93,29.10,29.43,28.56,28.67,27.89,27.87,28.03,27.19,27.40,27.43,27.34,27.15,27.48,26.90,26.76,27.00,27.01,27.13,27.08,27.57,27.84,28.05,28.89,28.54,29.17,29.50,29.22,29.30,29.72,29.61,29.55,29.69,29.70,29.92,29.80,29.47,29.58,29.70,29.83,30.13,29.90,29.68,30.14,30.05,29.65,29.79,29.90,29.48,29.60,29.66,29.36,29.16,29.55,29.47,29.08,28.86,29.11,28.97,28.57,28.42,28.12,28.39,28.07,27.47,27.66,27.42,27.54,28.19,27.40,27.63,28.17,27.86,27.82,28.00,28.66,28.60,28.95,28.89,28.93,29.08,29.34,29.40,29.78,29.37,29.79,29.52,29.32],[8.55,7.37,5.21,4.27,3.62,3.72,2.98,3.74,4.44,4.90,4.72,5.41,5.83,6.91,7.19,7.39,6.79,6.42,6.07,5.02,5.56,4.50,4.44,3.69,3.32,3.34,2.67,3.61,4.52,4.53,3.41,3.91,4.16,4.65,4.51,5.15,5.31,6.19,6.49,6.20,5.46,5.55,5.08,5.19,5.80,5.37,6.16,6.34,6.13,5.29,5.71,5.08,5.85,5.77,4.85,5.51,5.51,5.22,6.08,5.97,6.79,7.12,7.29,6.39,7.01,7.02,7.42,7.42,6.81,6.12,6.00,5.53,4.73,4.49,4.18,3.66,2.80,3.32,2.48,3.38,3.16,4.12,4.34,3.51,3.49,3.33,4.05,3.83,4.77,5.06,5.53,4.94,4.85,3.71,3.44,2.90,2.56,2.47,2.21,1.90,1.61,1.52,1.23,1.15,1.12,0.85,0.76,0.85,1.08,1.07,1.08,1.34,1.57,1.73,1.76,2.26,2.43,2.63,2.95,3.52,4.20,4.69,5.11,5.89,6.62,7.41,6.62,6.52,5.37,5.43,5.30,5.60,6.27,5.39,6.56,5.62,6.84,7.39,6.64,7.70,8.42,8.23,8.78,9.06,9.02,9.03,7.99,6.87,7.90,7.75,8.09,8.61,8.79,9.06,9.31,9.93,9.64,11.23,11.12,12.14,11.87,12.29,12.56,12.56,13.69,14.45,14.17,14.29,15.53,15.48,15.03,15.37,16.20,16.21,16.31,16.88,17.32,18.30,17.05,18.98,19.08,19.55,19.17,21.16,20.88,20.03,22.33,22.73,22.87,22.91,24.64,24.01,23.96,25.45,25.40,24.60,25.78,26.47,26.47,26.10,27.27,27.40,26.60,27.55,27.87,28.32,28.06,28.76,28.65,28.10,28.65,29.24,29.26,28.66,29.04,29.72,29.35,28.08,29.59,30.30,29.03,28.86,30.17,30.24,28.99,29.24,30.26,29.44,28.61,29.63,30.12,29.01,28.40,30.59,29.37,29.26,30.10,30.56,29.12,29.51,30.52,30.73,30.03,30.69,31.09,30.84,30.65,31.12,31.33,30.77,30.96,31.27,31.23,31.12,31.17,31.35,31.22,31.13,31.37,31.22,31.40,31.38,31.45,31.47,31.54,31.50,31.51,31.53,31.56,31.56,31.58,31.59,31.59,31.58,31.60,31.61,31.60,31.59,31.59,31.58,31.57,31.58,31.57,31.59,31.58,31.60,31.61,31.59,31.59,31.59,31.59,31.58,31.57,31.59,31.59,31.59,31.58,31.58,31.57,31.55,31.56,31.58,31.57,31.58,31.57,31.58,31.56,31.58,31.59,31.59,31.60,31.60,31.59,31.60,31.60,31.60,31.61,31.60,31.60,31.61,31.62,31.62,31.62,31.61,31.61,31.60,31.59,31.60,31.60,31.60,31.60,31.62,31.61,31.63,31.62,31.62,31.61,31.60,31.61,31.60,31.60,31.60,31.60,31.61,31.60,31.63,31.63,31.62,31.63,31.63,31.63,31.60,31.62,31.62,31.64,31.62,31.62,31.62,31.62,31.62,31.63,31.64,31.63,31.62,31.62,31.64,31.62,31.62,31.59,31.57,31.59,31.59,31.63,31.64,31.63,31.65,31.63,31.65,31.64,31.63,31.64,31.66,31.66,31.65,31.66,31.66,31.66,31.65,31.66,31.64,31.64,31.66,31.67,31.66,31.64,31.65,31.67,31.65,31.65,31.64,31.66,31.66,31.66,31.64,31.65,31.63,31.64,31.64,31.66,31.66,31.66,31.65,31.68,31.65,31.65,31.66,31.66,31.67,31.66,31.66,31.66,31.65,31.65,31.65,31.64,31.63,31.65,31.66,31.66,31.67,31.67,31.65,31.64,31.64,31.63,31.63,31.63,31.65,31.65,31.66,31.66,31.66,31.64,31.65,31.64,31.66,31.63,31.62,31.62,31.63,31.63,31.63,31.65,31.67,31.64,31.64,31.65,31.63,31.63,31.65,31.64,31.62,31.61,31.62,31.63,31.63,31.62,31.62,31.63,31.62,31.64,31.63,31.63,31.64,31.63,31.62,31.60,31.62,31.59,31.58,31.60,31.61,31.63,31.64,31.66,31.65,31.66,31.64,31.64,31.65,31.63,31.62,31.62,31.60,31.61,31.60,31.61,31.61,31.58,31.57,31.57,31.61,31.58,31.59,31.60,31.58,31.61,31.59,31.62,31.59,31.61,31.63,31.61,31.60,31.60,31.56,31.57,31.56,31.57,31.57,31.56,31.56,31.56,31.59,31.57,31.61,31.61,31.61,31.63,31.65,31.64,31.62,31.66,31.63,31.63,31.62,31.60,31.60,31.59,31.59,31.56,31.56,31.58,31.60,31.61,31.61,31.63,31.62,31.62,31.62,31.62,31.63,31.64,31.55,31.56,31.54,31.55,31.57,31.55,31.56,31.57,31.58,31.57,31.57,31.59,31.53,31.59,31.60,31.56,31.57,31.58,31.61,31.55,31.60,31.61,31.59,31.59,31.59,31.58,31.57,31.56,31.57,31.57,31.57,31.56,31.58,31.58,31.57,31.53,31.54,31.55,31.53,31.55,31.55,31.54,31.54,31.53,31.53,31.50,31.55,31.53,31.49,31.51,31.55,31.49,31.47,31.45,31.44,31.43,31.41,31.39,31.37,31.37,31.37,31.30,31.23,31.34,31.31,31.26,31.33,31.36,31.33,31.35,31.36,31.34,31.29,31.36,31.39,31.37,31.40,31.39,31.44,31.39,31.42,31.40,31.40,31.38,31.29,31.22,31.20,31.15,31.10,31.05,31.04,31.01,30.85,30.94,30.73,30.73,30.69,30.77,30.71,30.76,30.77,30.75,30.76,30.82,30.79,30.72,30.68,30.61,30.61,30.52,30.44,30.32,29.99,30.06,29.87,29.78,29.66,29.50,29.49,29.42,29.34,29.29,29.11,29.30,28.94,28.74,28.88,29.21,28.88,28.97,29.38,29.13,28.92,29.44,29.54,29.54,29.21,28.96,29.13,29.27,28.92,28.95,29.36,28.98,28.85,29.11,29.40,29.14,29.33,29.57,29.56,29.38,29.74,29.61,29.36,29.55,29.91,29.81,29.67,30.02,29.69,30.06,29.97,29.84,29.59,29.42,29.45,29.47,29.22,29.08,29.24,29.17,29.07,28.88,28.71,28.69,27.89,28.26,28.75,28.19,28.29,28.42,28.79,28.35,28.42,28.71,28.77,28.28,28.84,29.43,29.44,29.19,29.09,29.05,28.86,29.26,28.42,28.87,29.19,29.23,28.02,28.96,29.41,28.95,28.86,29.17,29.48,29.03,29.29,29.25,29.17,29.21,28.72,28.77,28.85,28.54,27.96,28.42,28.29,27.90,26.47,27.53,27.88,27.11,27.24,27.89,27.84,27.61,28.19,29.22,28.99,29.33,28.72,28.61,29.03,28.60,27.50,28.54,28.51,27.86,28.54,29.09,28.78,28.81,29.21,29.42,29.66,29.82,29.98,30.10,30.26,30.15,30.31,30.35,30.31,30.11,30.11,29.87,29.73,29.95,29.56,29.75,29.47,29.58,29.34,29.69,29.72,30.06,30.07,30.20,30.44,30.38,30.27,29.94,30.03,29.84,29.93,30.03,30.19,30.09,30.22,30.14,30.35,30.23,30.42,30.36,29.95,30.08,30.24,29.97,29.82,29.96,30.09,29.63,29.64,30.05,30.15,29.79,29.33,29.88,29.95,29.34,29.18,29.75,29.87,29.96,29.56,29.21,29.49,29.58,28.98,28.75,28.23,27.88,28.30,27.25,27.46,27.39,27.47,27.06,27.33,27.22,26.91,27.23,27.14,26.91,27.26,27.73,28.09,28.30,29.11,28.69,29.31,29.61,29.33,29.51,29.98,29.88,29.66,29.84,29.96,30.09,30.04,29.57,29.85,29.93,29.95,30.25,30.02,29.73,30.23,30.16,29.79,29.95,30.06,29.54,29.59,29.83,29.50,29.26,29.58,29.60,29.32,29.06,29.22,29.08,28.68,28.58,28.44,28.50,28.05,27.85,27.88,27.64,27.86,28.45,27.35,27.80,28.41,28.22,27.91,28.29,29.04,28.70,29.15,29.33,29.25,29.21,29.39,29.57,29.85,29.55,29.93,29.60,29.48],[8.38,6.84,4.96,3.78,2.92,2.73,2.62,3.01,3.70,4.46,4.29,4.80,5.16,6.19,6.56,6.71,5.86,5.32,5.07,4.41,4.78,3.59,3.71,2.78,2.66,2.98,2.44,3.07,3.77,3.89,3.17,3.40,3.50,4.23,4.03,4.51,5.11,5.52,5.82,5.80,5.12,4.64,4.31,5.10,5.09,4.67,5.55,5.57,5.14,4.89,4.98,4.83,5.18,4.76,4.21,4.45,4.58,4.59,5.05,5.24,5.74,6.45,6.41,5.73,6.41,6.30,6.85,6.86,6.16,5.40,5.22,5.17,4.15,3.97,3.35,3.12,2.44,2.92,2.28,2.71,2.62,3.60,3.55,3.19,3.44,3.11,3.60,3.58,4.27,4.83,5.22,4.56,4.71,3.54,3.36,2.89,2.68,2.49,2.31,2.07,1.62,1.62,1.46,1.13,1.12,1.06,0.84,0.76,0.86,1.02,1.04,1.04,1.32,1.56,1.56,1.81,2.12,2.36,2.60,3.14,4.01,4.33,4.88,5.67,6.19,6.76,6.30,6.31,5.31,5.17,5.29,5.60,6.22,5.47,6.37,5.47,6.55,7.23,6.33,7.45,8.04,7.81,8.15,8.36,8.32,8.63,7.63,6.49,7.67,7.54,8.05,8.61,8.39,8.85,9.17,9.73,9.60,11.47,11.44,12.35,11.94,12.14,12.94,12.91,13.66,14.57,14.31,14.38,14.88,15.34,14.77,15.18,15.69,15.89,16.12,16.44,16.80,17.62,16.79,18.29,18.59,19.39,18.78,21.42,20.47,20.03,22.00,22.15,22.92,22.77,23.81,23.74,23.72,24.98,24.93,24.63,25.56,25.87,26.54,26.36,27.35,27.22,26.38,27.57,28.31,28.35,28.44,28.64,28.71,28.15,28.82,29.21,29.04,28.87,29.11,29.59,29.37,29.01,29.62,30.11,28.89,29.23,29.92,30.06,29.65,29.89,30.23,29.57,29.51,29.96,30.36,29.44,29.35,30.49,30.08,29.90,29.73,30.87,30.15,30.32,30.66,31.00,30.52,30.86,31.20,31.05,31.05,31.18,31.37,31.08,31.06,31.36,31.42,31.42,31.28,31.46,31.41,31.33,31.42,31.41,31.50,31.39,31.56,31.58,31.58,31.55,31.58,31.57,31.59,31.59,31.61,31.61,31.61,31.61,31.63,31.63,31.63,31.63,31.61,31.62,31.59,31.60,31.60,31.62,31.61,31.62,31.64,31.62,31.60,31.62,31.61,31.61,31.58,31.60,31.60,31.60,31.60,31.60,31.59,31.58,31.58,31.60,31.60,31.60,31.59,31.60,31.57,31.59,31.60,31.62,31.62,31.62,31.61,31.62,31.61,31.61,31.62,31.62,31.62,31.62,31.63,31.63,31.64,31.63,31.64,31.62,31.62,31.62,31.62,31.62,31.63,31.64,31.62,31.64,31.63,31.63,31.62,31.61,31.62,31.61,31.61,31.61,31.62,31.62,31.62,31.62,31.64,31.63,31.63,31.63,31.64,31.62,31.63,31.63,31.64,31.63,31.64,31.63,31.63,31.63,31.64,31.65,31.63,31.63,31.62,31.64,31.62,31.62,31.59,31.58,31.60,31.60,31.62,31.63,31.62,31.64,31.63,31.64,31.63,31.63,31.64,31.65,31.65,31.65,31.66,31.65,31.66,31.65,31.65,31.65,31.65,31.66,31.67,31.66,31.65,31.64,31.66,31.65,31.65,31.63,31.65,31.66,31.66,31.65,31.65,31.64,31.65,31.64,31.66,31.66,31.65,31.66,31.67,31.66,31.66,31.66,31.66,31.67,31.65,31.66,31.65,31.65,31.65,31.64,31.63,31.63,31.64,31.66,31.66,31.67,31.66,31.64,31.63,31.61,31.62,31.63,31.62,31.65,31.64,31.66,31.65,31.68,31.64,31.64,31.63,31.65,31.62,31.62,31.61,31.62,31.62,31.63,31.65,31.66,31.63,31.63,31.64,31.62,31.62,31.64,31.63,31.60,31.58,31.60,31.62,31.61,31.61,31.61,31.63,31.60,31.63,31.63,31.61,31.63,31.63,31.62,31.60,31.61,31.60,31.59,31.60,31.62,31.63,31.63,31.66,31.63,31.65,31.64,31.63,31.63,31.61,31.60,31.61,31.59,31.59,31.57,31.58,31.59,31.55,31.56,31.57,31.61,31.57,31.57,31.57,31.56,31.59,31.56,31.60,31.59,31.60,31.62,31.61,31.59,31.57,31.55,31.54,31.56,31.55,31.56,31.55,31.55,31.55,31.56,31.56,31.58,31.60,31.60,31.63,31.65,31.64,31.63,31.65,31.63,31.61,31.61,31.59,31.58,31.59,31.56,31.55,31.56,31.56,31.59,31.59,31.59,31.61,31.61,31.60,31.60,31.60,31.62,31.64,31.56,31.57,31.55,31.57,31.59,31.57,31.58,31.60,31.59,31.60,31.61,31.61,31.56,31.60,31.63,31.59,31.58,31.61,31.62,31.58,31.61,31.62,31.61,31.60,31.61,31.60,31.59,31.56,31.59,31.58,31.58,31.58,31.61,31.58,31.57,31.55,31.56,31.56,31.54,31.57,31.57,31.56,31.57,31.55,31.54,31.52,31.55,31.55,31.51,31.52,31.55,31.49,31.49,31.47,31.48,31.45,31.43,31.39,31.39,31.40,31.40,31.34,31.28,31.37,31.33,31.29,31.35,31.38,31.37,31.38,31.39,31.37,31.32,31.39,31.41,31.39,31.42,31.40,31.44,31.42,31.45,31.43,31.44,31.44,31.31,31.29,31.25,31.20,31.16,31.12,31.09,31.06,31.02,31.05,30.88,30.88,30.83,30.90,30.83,30.83,30.80,30.85,30.88,30.90,30.88,30.80,30.73,30.58,30.65,30.52,30.51,30.36,29.98,30.06,29.81,29.78,29.63,29.56,29.50,29.48,29.32,29.37,29.13,29.22,28.85,28.70,28.81,29.24,28.83,28.85,29.43,29.10,28.91,29.52,29.68,29.59,29.25,29.04,29.27,29.30,28.86,29.04,29.36,28.96,28.76,29.05,29.26,29.02,29.06,29.29,29.35,29.20,29.22,29.28,29.42,29.43,29.63,29.65,29.62,29.89,29.65,29.99,29.96,29.84,29.64,29.36,29.49,29.51,29.18,29.11,29.21,28.94,28.90,28.55,28.53,28.54,27.72,27.85,28.55,28.05,28.07,27.96,28.36,28.04,28.09,28.51,28.70,28.03,28.52,29.13,29.27,29.24,28.83,28.98,28.73,29.22,28.50,28.78,29.00,29.08,27.70,28.71,29.25,28.70,28.54,29.14,29.35,28.81,29.20,29.13,29.16,28.85,28.55,28.42,28.56,28.13,27.25,27.95,27.79,27.40,25.84,27.27,27.43,26.71,27.04,27.62,27.77,27.09,27.88,28.79,28.80,29.14,28.50,28.41,28.96,28.55,27.48,28.38,28.50,28.14,28.50,29.04,28.83,28.94,29.08,29.46,29.60,29.68,29.86,30.03,30.24,30.16,30.34,30.40,30.29,30.14,30.05,29.88,29.79,29.91,29.56,29.73,29.45,29.46,29.35,29.59,29.67,29.93,29.84,30.18,30.41,30.30,30.18,29.90,30.03,29.89,29.87,30.03,30.18,30.07,30.15,30.08,30.26,30.16,30.32,30.24,29.87,30.09,30.14,29.95,29.74,30.02,30.04,29.60,29.69,30.04,30.06,29.86,29.46,29.81,29.91,29.33,29.30,29.72,29.78,29.91,29.38,29.24,29.38,29.56,28.75,28.92,28.31,28.16,28.09,27.43,27.58,27.60,27.45,27.00,27.35,27.55,27.02,27.54,27.23,27.28,27.55,27.75,28.18,28.41,29.06,28.76,29.27,29.53,29.26,29.38,29.79,29.67,29.55,29.70,29.79,29.96,29.78,29.45,29.57,29.80,29.95,30.20,29.88,29.68,30.27,30.12,29.75,29.91,30.05,29.62,29.70,29.87,29.56,29.35,29.65,29.70,29.21,29.04,29.14,29.15,28.75,28.62,28.58,28.72,28.26,28.12,27.86,27.82,27.65,28.16,27.31,27.80,28.48,28.01,27.78,28.26,28.84,28.39,29.11,29.09,29.01,29.07,29.26,29.44,29.67,29.54,29.73,29.58,29.59],[8.56,7.08,5.06,4.21,3.15,3.04,2.80,3.43,3.86,4.68,4.53,5.16,5.41,6.47,6.99,7.14,6.29,6.12,5.66,4.97,5.40,4.16,4.33,3.19,3.09,3.11,2.65,3.34,4.38,4.06,3.23,3.46,3.69,4.49,4.55,4.70,5.26,5.96,6.14,6.10,5.42,5.09,5.15,5.24,5.43,5.38,5.88,5.99,5.89,5.37,5.20,4.90,5.56,5.34,4.81,5.16,5.05,4.79,5.64,5.41,6.48,6.95,6.96,6.13,6.71,6.66,7.23,7.14,6.44,5.78,5.58,5.34,4.33,4.52,3.71,3.40,2.59,3.14,2.55,3.07,2.82,3.40,3.54,3.28,3.18,3.28,3.77,3.89,4.55,4.90,5.46,4.69,4.96,3.92,3.68,3.23,2.85,2.73,2.51,2.25,1.83,1.79,1.70,1.39,1.22,1.12,1.18,0.83,0.76,0.85,1.11,1.09,1.11,1.49,1.59,1.73,2.02,2.35,2.52,2.96,3.99,4.34,4.72,5.53,6.10,6.84,6.11,6.26,4.94,5.03,5.21,5.43,6.21,5.24,6.21,5.15,6.10,6.58,5.99,6.97,7.89,7.74,8.33,8.55,8.25,8.22,7.41,6.32,7.59,7.31,7.66,8.33,8.36,8.45,8.92,9.78,9.33,11.32,11.21,12.20,11.48,12.08,13.23,12.84,13.45,14.74,14.60,14.28,15.44,15.08,15.21,15.41,16.19,15.78,16.60,16.71,17.06,18.06,16.93,18.31,18.62,19.42,18.78,21.52,20.39,19.91,21.23,21.71,22.34,22.43,23.38,23.08,23.38,24.34,24.18,24.00,25.33,25.09,25.66,25.81,26.96,26.46,26.32,27.44,27.90,27.94,28.17,28.46,28.09,27.88,28.53,29.06,28.33,28.33,28.94,29.00,29.10,27.80,29.33,29.80,28.61,28.83,29.64,29.93,28.82,29.28,30.08,29.03,28.72,29.39,29.99,28.25,28.91,30.39,28.83,29.60,29.47,30.57,29.31,29.80,30.36,30.84,30.21,30.54,31.08,30.46,30.80,31.02,31.26,30.79,30.92,31.37,31.19,31.33,31.19,31.45,31.30,31.33,31.46,31.36,31.44,31.46,31.56,31.51,31.55,31.55,31.54,31.55,31.58,31.58,31.60,31.61,31.60,31.60,31.62,31.62,31.62,31.60,31.61,31.60,31.58,31.58,31.59,31.61,31.60,31.62,31.62,31.61,31.61,31.61,31.60,31.60,31.58,31.60,31.60,31.59,31.59,31.59,31.58,31.57,31.58,31.60,31.58,31.58,31.57,31.58,31.57,31.58,31.59,31.60,31.60,31.61,31.60,31.61,31.60,31.60,31.61,31.61,31.61,31.61,31.62,31.62,31.63,31.62,31.62,31.61,31.60,31.61,31.61,31.61,31.62,31.62,31.61,31.63,31.62,31.63,31.61,31.62,31.61,31.60,31.59,31.60,31.60,31.61,31.61,31.62,31.63,31.62,31.62,31.63,31.63,31.61,31.62,31.62,31.64,31.62,31.62,31.62,31.63,31.62,31.63,31.64,31.63,31.62,31.62,31.63,31.61,31.61,31.58,31.57,31.58,31.59,31.62,31.63,31.62,31.63,31.63,31.63,31.63,31.63,31.65,31.65,31.65,31.64,31.66,31.65,31.66,31.64,31.65,31.64,31.64,31.66,31.66,31.66,31.64,31.64,31.66,31.65,31.65,31.64,31.65,31.66,31.66,31.65,31.65,31.63,31.65,31.64,31.66,31.65,31.66,31.65,31.67,31.65,31.65,31.66,31.66,31.66,31.64,31.65,31.65,31.64,31.64,31.64,31.64,31.62,31.64,31.65,31.66,31.66,31.66,31.64,31.63,31.62,31.62,31.62,31.62,31.63,31.64,31.65,31.64,31.67,31.63,31.64,31.62,31.65,31.62,31.61,31.62,31.62,31.62,31.62,31.65,31.65,31.63,31.63,31.64,31.62,31.62,31.64,31.63,31.59,31.59,31.61,31.61,31.62,31.61,31.61,31.62,31.61,31.63,31.62,31.62,31.63,31.62,31.61,31.59,31.60,31.59,31.58,31.59,31.60,31.62,31.62,31.65,31.63,31.65,31.63,31.63,31.63,31.61,31.60,31.61,31.59,31.59,31.59,31.59,31.60,31.56,31.57,31.57,31.60,31.57,31.58,31.59,31.57,31.59,31.58,31.60,31.58,31.60,31.61,31.60,31.58,31.59,31.54,31.55,31.54,31.54,31.57,31.55,31.55,31.55,31.56,31.57,31.58,31.60,31.60,31.62,31.64,31.63,31.61,31.65,31.62,31.61,31.60,31.58,31.58,31.58,31.57,31.55,31.55,31.56,31.59,31.59,31.59,31.61,31.61,31.60,31.60,31.60,31.61,31.64,31.55,31.57,31.55,31.56,31.58,31.56,31.59,31.59,31.59,31.59,31.61,31.61,31.54,31.59,31.62,31.57,31.57,31.61,31.62,31.57,31.62,31.63,31.62,31.61,31.61,31.61,31.58,31.58,31.59,31.59,31.59,31.58,31.60,31.59,31.58,31.56,31.55,31.56,31.54,31.56,31.56,31.56,31.55,31.53,31.53,31.52,31.55,31.54,31.50,31.51,31.54,31.49,31.48,31.46,31.46,31.43,31.41,31.38,31.38,31.39,31.38,31.30,31.24,31.35,31.32,31.26,31.34,31.36,31.33,31.34,31.35,31.35,31.30,31.37,31.40,31.38,31.40,31.38,31.42,31.42,31.43,31.41,31.43,31.39,31.30,31.26,31.23,31.17,31.13,31.09,31.07,31.01,30.92,31.01,30.76,30.81,30.79,30.82,30.77,30.75,30.79,30.79,30.82,30.84,30.79,30.74,30.68,30.51,30.56,30.41,30.37,30.23,29.97,29.99,29.79,29.78,29.68,29.55,29.66,29.65,29.36,29.41,29.35,29.38,28.97,28.79,29.08,29.37,28.85,28.99,29.39,29.08,28.94,29.54,29.67,29.56,29.28,29.10,29.36,29.27,28.93,29.30,29.47,29.08,29.01,29.28,29.44,29.17,29.42,29.68,29.54,29.37,29.68,29.61,29.44,29.57,29.92,29.85,29.70,30.07,29.66,29.98,29.99,29.84,29.63,29.50,29.59,29.59,29.24,29.18,29.30,29.15,29.09,28.79,28.72,28.88,28.12,28.39,28.89,28.38,28.40,28.55,28.71,28.35,28.47,28.72,28.81,28.20,28.73,29.18,29.29,29.20,28.99,29.16,28.89,29.40,28.58,28.97,29.19,29.27,28.02,29.02,29.44,28.96,28.85,29.28,29.49,28.99,29.18,29.11,29.16,28.97,28.66,28.53,28.74,28.49,27.68,28.24,28.25,28.10,26.61,27.77,28.16,27.34,27.29,28.22,28.18,27.53,28.23,28.72,28.95,29.08,28.51,28.65,29.02,28.53,27.67,28.46,28.49,28.11,28.51,29.06,28.93,28.92,29.14,29.67,29.78,29.80,30.09,30.25,30.37,30.23,30.41,30.44,30.34,30.24,30.16,30.02,29.88,29.98,29.65,29.79,29.56,29.46,29.34,29.62,29.78,30.03,30.01,30.16,30.37,30.32,30.22,29.99,30.04,29.96,29.93,30.05,30.22,30.13,30.22,30.16,30.31,30.17,30.36,30.42,29.98,30.12,30.15,30.02,29.82,30.01,30.06,29.67,29.71,30.00,30.11,29.89,29.54,29.83,30.01,29.45,29.31,29.67,29.74,29.79,29.46,29.21,29.31,29.54,28.66,28.78,28.14,27.86,28.18,27.46,27.44,27.42,27.56,27.28,27.96,27.35,26.87,27.36,27.16,26.97,27.49,27.77,27.97,28.14,29.04,28.73,29.20,29.60,29.36,29.49,29.84,29.81,29.63,29.79,29.82,29.97,29.81,29.49,29.57,29.77,29.89,30.13,29.89,29.67,30.18,30.06,29.79,29.89,29.96,29.65,29.60,29.80,29.53,29.28,29.58,29.60,29.19,28.98,29.13,29.02,28.48,28.51,28.49,28.57,27.94,27.75,27.88,27.81,27.58,28.22,27.70,28.07,28.51,28.37,28.11,28.35,28.93,28.82,29.30,29.26,29.18,29.26,29.49,29.67,29.91,29.67,29.86,29.70,29.62],[8.32,6.88,4.86,3.94,3.25,3.05,2.74,3.52,4.20,4.62,4.61,5.23,5.72,6.42,6.81,7.20,6.41,6.27,5.88,4.94,5.42,4.47,4.53,3.47,3.23,3.28,3.13,3.72,4.60,4.22,3.39,3.73,4.05,4.74,4.60,5.17,5.22,6.07,6.31,5.92,5.09,5.35,5.14,5.09,5.51,5.09,6.01,6.29,5.88,5.30,5.71,4.82,5.89,5.54,4.94,5.18,5.27,4.77,5.89,5.82,6.61,6.92,7.05,6.29,6.82,6.73,7.15,7.23,6.60,5.99,5.81,5.41,4.56,4.51,3.99,3.49,2.75,3.41,2.52,3.33,3.08,3.78,3.70,3.64,3.54,3.69,4.06,4.16,4.91,5.35,5.83,5.02,5.34,4.22,3.87,3.56,3.10,3.06,2.69,2.45,2.07,2.09,1.84,1.64,1.39,1.20,1.20,1.08,0.85,0.76,0.86,1.02,1.15,1.29,1.43,1.77,1.88,2.24,2.48,2.94,3.84,4.26,4.74,5.62,6.25,6.95,6.16,6.16,5.15,5.13,5.15,5.41,6.11,5.10,6.16,5.19,6.12,6.64,5.99,7.05,8.00,8.01,8.21,8.25,8.51,8.11,7.53,6.55,7.58,7.35,7.57,8.22,8.58,8.87,8.77,9.61,9.57,10.98,11.14,12.26,11.59,12.16,12.79,12.84,13.18,14.43,14.64,14.71,15.33,15.11,15.59,15.43,16.38,15.88,17.03,16.60,17.42,18.59,16.87,19.26,18.97,19.64,18.72,21.53,21.22,19.56,22.21,22.47,22.65,22.52,24.25,23.38,23.51,24.99,24.17,23.81,25.26,25.67,25.70,25.51,26.46,26.75,26.03,27.22,27.73,27.59,27.28,28.24,28.04,27.62,28.31,28.98,28.57,27.95,28.46,29.19,29.03,27.31,29.13,29.91,28.92,27.98,29.78,29.82,28.73,28.59,29.91,29.11,28.45,29.00,29.60,28.19,28.39,30.01,29.20,28.89,29.86,30.55,29.01,29.51,30.44,30.83,30.20,30.69,31.09,30.91,30.72,31.12,31.34,30.79,31.07,31.26,31.22,31.26,31.13,31.39,31.23,31.32,31.36,31.33,31.39,31.41,31.51,31.45,31.52,31.50,31.47,31.53,31.55,31.56,31.59,31.59,31.58,31.59,31.59,31.60,31.61,31.59,31.59,31.59,31.58,31.58,31.58,31.60,31.58,31.59,31.61,31.60,31.60,31.60,31.59,31.59,31.57,31.60,31.59,31.58,31.58,31.59,31.57,31.57,31.57,31.58,31.56,31.57,31.56,31.58,31.55,31.58,31.58,31.59,31.60,31.61,31.60,31.61,31.61,31.61,31.61,31.60,31.61,31.61,31.61,31.62,31.62,31.61,31.61,31.60,31.60,31.60,31.61,31.60,31.61,31.62,31.60,31.63,31.61,31.62,31.60,31.61,31.61,31.61,31.60,31.61,31.61,31.62,31.61,31.62,31.62,31.61,31.62,31.61,31.62,31.59,31.61,31.61,31.62,31.61,31.61,31.61,31.62,31.62,31.63,31.62,31.62,31.61,31.61,31.62,31.59,31.60,31.56,31.57,31.58,31.58,31.60,31.61,31.61,31.61,31.60,31.63,31.62,31.61,31.62,31.64,31.64,31.63,31.65,31.63,31.65,31.62,31.65,31.63,31.64,31.65,31.66,31.66,31.63,31.64,31.66,31.64,31.64,31.63,31.65,31.65,31.65,31.63,31.64,31.61,31.63,31.63,31.65,31.64,31.65,31.64,31.67,31.65,31.64,31.66,31.65,31.66,31.65,31.64,31.64,31.63,31.62,31.64,31.62,31.62,31.63,31.65,31.65,31.66,31.65,31.63,31.62,31.61,31.60,31.62,31.61,31.63,31.63,31.64,31.64,31.66,31.63,31.63,31.61,31.63,31.61,31.60,31.60,31.61,31.62,31.61,31.64,31.65,31.63,31.62,31.62,31.61,31.61,31.63,31.63,31.60,31.58,31.59,31.61,31.60,31.60,31.59,31.62,31.60,31.61,31.62,31.60,31.62,31.61,31.60,31.58,31.60,31.58,31.57,31.58,31.59,31.61,31.61,31.65,31.62,31.64,31.62,31.62,31.62,31.60,31.59,31.60,31.58,31.58,31.57,31.58,31.59,31.56,31.56,31.55,31.60,31.55,31.56,31.58,31.54,31.58,31.55,31.59,31.56,31.58,31.60,31.59,31.56,31.57,31.51,31.53,31.52,31.53,31.54,31.54,31.54,31.54,31.56,31.55,31.58,31.58,31.59,31.61,31.63,31.62,31.60,31.64,31.61,31.60,31.60,31.58,31.57,31.57,31.57,31.53,31.55,31.56,31.58,31.58,31.58,31.60,31.60,31.59,31.60,31.59,31.61,31.63,31.56,31.57,31.55,31.56,31.58,31.54,31.57,31.59,31.59,31.58,31.60,31.60,31.54,31.59,31.61,31.57,31.60,31.61,31.62,31.57,31.62,31.63,31.61,31.61,31.62,31.62,31.59,31.59,31.60,31.58,31.59,31.59,31.61,31.61,31.58,31.56,31.55,31.56,31.54,31.57,31.57,31.56,31.56,31.54,31.55,31.52,31.54,31.56,31.50,31.50,31.52,31.47,31.47,31.44,31.45,31.42,31.39,31.37,31.34,31.36,31.35,31.27,31.19,31.33,31.29,31.22,31.30,31.33,31.31,31.31,31.33,31.31,31.27,31.34,31.36,31.35,31.36,31.36,31.42,31.39,31.43,31.38,31.41,31.35,31.32,31.27,31.24,31.18,31.11,31.06,31.04,30.99,30.82,30.98,30.73,30.68,30.68,30.75,30.69,30.72,30.74,30.74,30.73,30.81,30.76,30.72,30.67,30.51,30.57,30.42,30.43,30.31,30.10,30.09,29.98,29.92,29.81,29.75,29.76,29.63,29.64,29.48,29.39,29.51,29.19,28.93,29.18,29.30,28.92,29.22,29.35,29.04,28.95,29.47,29.62,29.56,29.32,29.26,29.35,29.28,29.07,29.31,29.57,29.27,29.08,29.37,29.61,29.21,29.60,29.87,29.73,29.46,29.94,29.86,29.45,29.75,30.18,29.96,29.64,30.15,29.83,30.04,30.04,29.87,29.67,29.65,29.63,29.50,29.28,29.35,29.32,29.22,29.10,28.85,28.89,28.96,28.22,28.77,29.03,28.62,28.37,28.69,28.85,28.56,28.65,28.89,28.96,28.01,28.88,29.46,29.33,29.36,29.19,29.24,29.06,29.48,28.60,28.94,29.41,29.36,28.19,29.06,29.60,28.92,28.96,29.32,29.58,29.06,29.17,29.11,29.10,28.94,28.77,28.50,28.71,28.65,27.51,28.18,28.41,28.13,26.72,27.98,28.08,27.24,27.32,28.22,28.19,27.51,28.41,28.65,28.97,28.98,28.47,28.75,29.10,28.53,27.62,28.49,28.50,28.06,28.58,29.04,28.84,28.88,29.10,29.42,29.69,29.84,30.03,30.26,30.43,30.29,30.45,30.52,30.40,30.29,30.18,29.96,29.72,29.94,29.62,29.76,29.47,29.43,29.51,29.51,29.73,30.05,29.97,30.12,30.39,30.38,30.29,29.92,30.05,29.85,29.83,30.05,30.28,30.20,30.26,30.16,30.44,30.14,30.43,30.42,29.98,29.99,30.22,30.04,29.79,30.03,30.19,29.63,29.64,30.02,30.39,29.90,29.44,30.12,30.14,29.51,29.30,29.91,29.81,29.92,29.50,29.15,29.23,29.50,28.56,28.68,27.85,27.63,27.92,27.38,27.35,27.16,27.36,27.15,27.72,26.99,26.92,26.93,27.19,26.58,26.76,27.47,27.89,28.40,29.03,28.80,29.27,29.70,29.47,29.59,29.86,29.80,29.76,29.83,29.81,29.98,29.85,29.60,29.82,29.75,29.86,30.23,29.92,29.65,30.21,30.17,29.79,29.89,30.10,29.62,29.60,29.82,29.61,29.18,29.60,29.54,28.99,28.90,29.25,29.02,28.67,28.56,28.37,28.59,28.29,27.67,27.78,27.46,27.52,28.22,27.61,28.06,28.51,28.25,28.14,28.32,28.90,29.00,29.25,29.17,29.29,29.39,29.63,29.69,30.00,29.65,30.02,29.64,29.63],[7.91,6.45,4.36,3.72,2.94,3.08,2.74,3.25,4.06,4.57,4.76,4.97,5.49,6.77,7.02,7.11,6.49,5.90,5.57,4.81,5.55,4.43,4.26,3.11,3.17,3.23,3.19,3.73,4.39,4.40,3.61,3.62,3.64,4.64,4.33,4.61,5.58,5.77,6.07,6.04,5.55,5.10,5.18,5.09,5.57,5.11,5.89,6.05,5.85,5.34,5.28,4.89,5.40,5.45,4.92,5.41,5.38,4.90,5.50,5.74,6.37,6.80,7.01,6.18,6.75,6.79,7.15,7.21,6.46,5.68,5.52,5.63,4.28,4.36,3.80,3.37,2.74,3.11,2.53,3.42,3.04,3.96,4.09,3.62,3.66,3.63,4.13,4.18,5.08,5.59,6.11,5.35,5.42,4.12,4.09,3.57,3.34,3.17,2.90,2.55,2.28,2.14,1.96,1.77,1.59,1.40,1.20,1.16,1.15,0.85,0.77,0.86,1.06,1.19,1.20,1.54,1.75,1.99,2.23,2.79,3.80,4.01,4.64,5.53,5.93,6.72,6.28,6.10,5.17,5.21,4.94,5.15,5.93,5.08,6.11,5.08,6.08,6.63,5.98,7.23,7.80,7.65,8.07,8.31,8.11,8.14,7.32,6.09,7.07,7.08,7.64,8.02,8.08,8.56,8.68,9.31,9.15,10.87,10.45,11.60,11.26,11.59,11.93,12.05,12.78,13.67,13.47,13.58,14.65,14.77,14.47,14.70,15.91,15.54,15.58,16.12,16.63,17.23,16.60,17.95,18.25,18.83,18.45,20.20,20.13,19.35,21.03,21.69,22.30,21.71,23.46,23.69,22.73,24.18,24.61,23.95,24.77,24.98,26.39,25.25,26.46,26.76,26.18,26.71,27.41,28.25,27.66,28.13,28.20,27.88,28.10,28.80,28.79,28.03,28.54,29.20,29.06,27.05,29.25,30.05,28.52,28.45,29.43,29.88,28.43,29.26,29.89,29.02,29.19,29.38,29.93,29.50,29.33,30.42,30.42,30.20,29.88,30.70,30.11,30.09,30.51,31.02,30.64,30.62,31.18,31.00,30.97,31.17,31.34,31.12,31.16,31.36,31.32,31.29,31.37,31.44,31.36,31.37,31.42,31.38,31.49,31.38,31.55,31.48,31.53,31.55,31.56,31.55,31.57,31.58,31.60,31.60,31.60,31.60,31.62,31.63,31.62,31.62,31.60,31.60,31.58,31.58,31.59,31.61,31.60,31.61,31.63,31.61,31.60,31.61,31.60,31.60,31.58,31.60,31.60,31.60,31.59,31.59,31.58,31.57,31.58,31.60,31.59,31.59,31.59,31.58,31.58,31.59,31.59,31.61,31.62,31.62,31.60,31.61,31.61,31.61,31.62,31.62,31.62,31.62,31.64,31.63,31.64,31.63,31.63,31.62,31.61,31.62,31.62,31.62,31.63,31.64,31.62,31.64,31.63,31.63,31.61,31.61,31.61,31.60,31.60,31.60,31.60,31.61,31.61,31.62,31.64,31.63,31.64,31.63,31.64,31.61,31.63,31.63,31.65,31.63,31.64,31.63,31.63,31.63,31.64,31.65,31.63,31.63,31.63,31.65,31.61,31.62,31.59,31.57,31.59,31.60,31.62,31.64,31.63,31.65,31.63,31.65,31.64,31.63,31.64,31.65,31.66,31.65,31.66,31.65,31.66,31.65,31.66,31.63,31.64,31.67,31.67,31.66,31.64,31.65,31.66,31.65,31.65,31.64,31.65,31.65,31.65,31.65,31.64,31.62,31.64,31.63,31.66,31.66,31.66,31.65,31.67,31.65,31.65,31.66,31.66,31.67,31.65,31.65,31.65,31.64,31.64,31.63,31.62,31.63,31.64,31.65,31.66,31.66,31.66,31.64,31.63,31.61,31.61,31.62,31.62,31.64,31.63,31.65,31.64,31.66,31.63,31.63,31.63,31.65,31.62,31.60,31.61,31.62,31.62,31.62,31.64,31.65,31.63,31.63,31.63,31.62,31.62,31.64,31.63,31.59,31.59,31.61,31.61,31.61,31.61,31.60,31.62,31.60,31.63,31.63,31.61,31.63,31.63,31.62,31.60,31.60,31.59,31.58,31.60,31.62,31.63,31.63,31.66,31.63,31.66,31.63,31.63,31.63,31.61,31.60,31.61,31.59,31.59,31.58,31.59,31.59,31.55,31.55,31.56,31.60,31.58,31.57,31.59,31.56,31.60,31.58,31.59,31.58,31.60,31.61,31.60,31.59,31.58,31.55,31.54,31.57,31.53,31.56,31.54,31.54,31.55,31.56,31.57,31.58,31.61,31.60,31.63,31.64,31.63,31.62,31.65,31.62,31.61,31.62,31.59,31.59,31.59,31.56,31.55,31.55,31.57,31.59,31.59,31.59,31.62,31.61,31.60,31.60,31.60,31.61,31.63,31.55,31.56,31.55,31.57,31.58,31.56,31.58,31.58,31.58,31.58,31.60,31.60,31.55,31.61,31.62,31.58,31.58,31.60,31.62,31.55,31.60,31.63,31.60,31.58,31.61,31.60,31.59,31.57,31.58,31.57,31.56,31.56,31.58,31.58,31.55,31.55,31.55,31.55,31.53,31.55,31.57,31.54,31.56,31.54,31.53,31.51,31.54,31.54,31.49,31.50,31.52,31.48,31.46,31.45,31.44,31.41,31.40,31.37,31.35,31.37,31.37,31.30,31.23,31.34,31.30,31.24,31.33,31.34,31.34,31.34,31.35,31.34,31.28,31.36,31.38,31.36,31.40,31.38,31.42,31.41,31.44,31.41,31.42,31.38,31.29,31.26,31.23,31.19,31.13,31.05,31.06,30.97,30.93,31.01,30.75,30.80,30.78,30.82,30.73,30.70,30.72,30.78,30.77,30.84,30.75,30.76,30.62,30.55,30.58,30.49,30.52,30.37,30.04,30.04,29.82,29.76,29.71,29.57,29.52,29.54,29.40,29.40,29.21,29.28,28.97,28.91,28.99,29.17,28.87,28.98,29.38,29.07,28.94,29.56,29.67,29.52,29.30,29.01,29.25,29.40,28.98,29.09,29.40,29.07,28.93,29.11,29.26,29.18,29.21,29.52,29.41,29.37,29.40,29.45,29.48,29.51,29.75,29.78,29.71,30.06,29.68,30.06,29.93,29.85,29.73,29.41,29.51,29.61,29.29,29.11,29.24,29.19,29.08,28.95,28.79,28.68,28.04,28.30,28.74,28.15,28.15,28.36,28.51,28.05,28.37,28.63,28.86,28.11,28.75,29.30,29.46,29.25,29.04,29.18,28.80,29.34,28.61,28.99,29.10,29.29,28.11,28.91,29.38,29.01,28.83,29.23,29.53,29.19,29.37,29.30,29.22,29.18,28.89,28.73,28.83,28.59,27.72,28.23,28.34,27.99,26.55,27.76,28.03,27.14,27.64,28.07,28.06,27.39,28.28,29.09,29.17,29.45,28.72,28.59,29.14,28.56,27.47,28.44,28.44,27.98,28.56,29.18,28.79,28.84,29.22,29.48,29.67,29.86,29.99,30.20,30.43,30.26,30.41,30.46,30.41,30.30,30.19,29.97,29.81,30.01,29.66,29.91,29.62,29.57,29.41,29.65,29.78,30.15,30.09,30.29,30.48,30.38,30.34,29.99,30.15,29.91,30.00,30.11,30.27,30.20,30.32,30.28,30.39,30.32,30.47,30.46,30.03,30.25,30.29,30.13,29.92,30.17,30.23,29.79,29.77,30.10,30.33,29.98,29.58,30.01,30.11,29.42,29.40,29.87,29.97,30.17,29.66,29.37,29.60,29.72,28.91,29.11,28.38,28.15,28.22,27.42,27.47,27.79,27.82,27.37,27.44,27.26,27.11,27.45,27.59,27.01,27.23,27.85,28.27,28.33,29.07,28.70,29.38,29.79,29.47,29.60,30.16,30.04,29.71,29.89,30.05,30.17,30.08,29.60,29.81,29.99,30.05,30.30,30.08,29.80,30.31,30.25,29.86,30.05,30.17,29.72,29.72,30.02,29.66,29.33,29.72,29.82,29.32,29.10,29.34,29.17,28.70,28.78,28.59,28.71,28.18,27.99,28.00,27.64,27.61,28.34,27.52,27.91,28.62,28.27,27.90,28.27,28.99,28.81,29.38,29.22,29.22,29.20,29.48,29.71,29.90,29.58,29.86,29.67,29.57],[7.79,6.26,4.21,3.35,2.47,2.57,2.17,2.49,3.42,4.06,4.55,4.78,5.26,6.00,6.42,6.60,5.83,5.36,5.13,4.83,5.04,3.62,3.93,2.80,2.78,2.74,2.80,3.31,4.02,3.63,2.78,3.20,3.48,3.95,4.01,4.80,4.98,5.55,5.48,5.59,4.97,4.87,4.72,4.90,5.03,4.93,5.34,5.48,5.38,5.33,4.92,4.48,5.22,5.01,4.59,4.97,5.15,4.92,5.21,5.59,5.73,6.15,6.19,5.53,6.16,5.98,6.68,6.44,5.85,5.35,5.11,5.11,4.26,3.70,3.27,2.71,2.25,2.63,2.09,2.84,2.62,3.64,3.92,3.71,3.87,3.74,4.18,4.22,5.10,5.83,6.32,5.40,5.66,4.36,4.03,3.59,3.35,3.30,3.01,2.67,2.47,2.43,2.18,1.90,1.70,1.54,1.43,1.17,1.21,1.13,0.86,0.77,0.91,1.21,1.21,1.30,1.56,1.89,2.09,2.57,3.64,3.89,4.55,5.42,6.07,6.73,6.29,6.09,5.27,5.15,5.04,5.10,6.09,4.92,6.15,4.98,5.86,6.51,5.68,6.96,7.74,7.48,7.84,8.22,8.15,8.32,7.30,6.23,7.11,7.25,7.57,8.22,8.06,8.26,8.61,9.27,9.09,10.71,10.65,11.52,11.03,11.64,12.62,12.13,12.94,13.90,13.94,13.79,14.66,15.33,14.74,15.04,16.11,16.02,15.96,16.78,17.31,17.69,17.12,18.35,18.81,18.90,18.79,20.53,19.93,19.81,20.92,21.83,21.60,21.48,23.01,22.67,22.20,23.92,23.94,23.25,24.96,25.08,25.27,25.57,25.71,26.25,25.23,27.13,26.67,26.91,27.58,27.99,27.72,27.33,27.86,28.69,27.83,27.95,28.59,28.54,28.47,28.59,29.36,29.26,28.79,29.15,29.50,29.72,29.28,29.48,29.83,29.39,29.36,29.08,29.84,29.46,29.28,30.19,29.95,30.13,29.88,30.63,30.36,30.26,30.71,30.89,30.88,30.63,31.17,30.78,31.03,31.24,31.31,31.09,31.23,31.42,31.29,31.32,31.41,31.45,31.40,31.40,31.47,31.40,31.43,31.43,31.47,31.51,31.54,31.55,31.50,31.53,31.57,31.58,31.60,31.60,31.57,31.61,31.63,31.62,31.61,31.59,31.60,31.59,31.58,31.58,31.59,31.61,31.60,31.62,31.61,31.61,31.59,31.62,31.60,31.61,31.57,31.58,31.59,31.59,31.60,31.59,31.57,31.57,31.57,31.61,31.57,31.57,31.57,31.57,31.56,31.58,31.58,31.61,31.61,31.62,31.60,31.61,31.59,31.60,31.60,31.61,31.61,31.61,31.63,31.62,31.63,31.62,31.63,31.61,31.60,31.61,31.61,31.61,31.62,31.63,31.61,31.64,31.63,31.63,31.60,31.60,31.61,31.59,31.60,31.60,31.61,31.61,31.61,31.62,31.63,31.62,31.63,31.63,31.63,31.60,31.62,31.62,31.63,31.62,31.63,31.62,31.62,31.62,31.64,31.64,31.63,31.62,31.62,31.63,31.60,31.61,31.57,31.57,31.58,31.59,31.61,31.63,31.61,31.63,31.61,31.63,31.62,31.62,31.64,31.63,31.64,31.63,31.65,31.64,31.65,31.64,31.65,31.63,31.64,31.66,31.66,31.66,31.64,31.64,31.66,31.64,31.64,31.63,31.65,31.65,31.65,31.65,31.65,31.63,31.65,31.63,31.66,31.65,31.65,31.64,31.66,31.65,31.65,31.66,31.66,31.66,31.65,31.65,31.65,31.64,31.64,31.64,31.63,31.63,31.64,31.66,31.66,31.66,31.66,31.63,31.63,31.61,31.61,31.62,31.61,31.63,31.63,31.65,31.65,31.67,31.63,31.64,31.62,31.65,31.62,31.61,31.60,31.61,31.62,31.63,31.65,31.64,31.62,31.63,31.63,31.61,31.62,31.64,31.63,31.59,31.58,31.60,31.61,31.62,31.61,31.61,31.62,31.59,31.63,31.63,31.61,31.62,31.62,31.61,31.60,31.60,31.59,31.57,31.59,31.61,31.62,31.63,31.65,31.63,31.65,31.63,31.62,31.63,31.61,31.58,31.61,31.58,31.58,31.57,31.57,31.59,31.54,31.54,31.55,31.59,31.55,31.56,31.56,31.55,31.58,31.56,31.58,31.58,31.59,31.61,31.60,31.57,31.56,31.53,31.52,31.53,31.52,31.53,31.53,31.54,31.52,31.54,31.56,31.57,31.59,31.58,31.62,31.64,31.62,31.62,31.64,31.62,31.61,31.60,31.57,31.57,31.57,31.54,31.54,31.53,31.55,31.58,31.58,31.59,31.61,31.60,31.59,31.59,31.59,31.62,31.63,31.55,31.56,31.56,31.57,31.59,31.57,31.59,31.59,31.59,31.61,31.61,31.60,31.56,31.60,31.62,31.59,31.58,31.60,31.62,31.57,31.61,31.63,31.62,31.60,31.61,31.61,31.58,31.57,31.59,31.57,31.57,31.58,31.60,31.57,31.56,31.55,31.55,31.55,31.54,31.56,31.56,31.55,31.56,31.55,31.54,31.52,31.55,31.55,31.51,31.52,31.54,31.51,31.49,31.48,31.47,31.44,31.43,31.37,31.38,31.39,31.40,31.33,31.27,31.37,31.33,31.29,31.35,31.37,31.36,31.37,31.38,31.36,31.29,31.37,31.40,31.38,31.41,31.38,31.45,31.42,31.45,31.43,31.44,31.39,31.32,31.30,31.28,31.22,31.17,31.10,31.08,31.01,30.96,31.01,30.78,30.85,30.80,30.90,30.81,30.77,30.75,30.77,30.82,30.81,30.75,30.80,30.73,30.61,30.63,30.47,30.53,30.34,30.08,30.07,29.87,29.81,29.76,29.72,29.76,29.71,29.55,29.64,29.51,29.50,29.14,29.13,29.22,29.35,28.96,29.06,29.50,29.14,29.03,29.54,29.64,29.48,29.45,29.30,29.34,29.55,29.16,29.34,29.52,29.30,29.15,29.37,29.49,29.41,29.42,29.59,29.62,29.53,29.51,29.57,29.61,29.68,29.83,29.90,29.84,30.07,29.85,30.05,30.07,29.87,29.79,29.57,29.68,29.65,29.40,29.29,29.39,29.28,29.17,28.97,28.94,28.87,28.22,28.58,28.98,28.49,28.53,28.77,28.91,28.35,28.55,28.91,29.12,28.36,28.84,29.31,29.42,29.39,29.13,29.36,29.12,29.47,29.20,29.20,29.41,29.51,28.63,29.18,29.58,29.36,29.11,29.42,29.69,29.29,29.43,29.34,29.34,29.14,28.93,28.73,28.91,28.73,27.99,28.36,28.50,28.23,27.07,28.07,28.34,27.56,28.23,28.39,28.36,27.70,28.57,29.16,29.34,29.40,28.96,28.85,29.33,28.78,28.03,28.74,28.63,28.39,28.92,29.29,29.01,29.08,29.31,29.77,29.86,29.91,30.06,30.19,30.45,30.20,30.38,30.45,30.40,30.31,30.23,30.05,29.98,30.06,29.71,29.87,29.58,29.64,29.40,29.66,29.79,30.02,29.98,30.23,30.40,30.31,30.24,30.04,30.13,30.00,29.97,30.07,30.22,30.19,30.21,30.22,30.33,30.23,30.35,30.36,29.99,30.19,30.23,30.17,29.85,30.14,30.15,29.83,29.74,30.07,30.16,30.03,29.55,29.91,30.07,29.51,29.44,29.80,29.80,29.94,29.54,29.27,29.49,29.71,28.91,29.15,28.43,28.21,28.47,27.89,27.82,28.01,28.03,27.79,28.12,27.75,27.35,27.75,27.71,27.13,27.39,28.14,28.20,28.24,29.10,28.86,29.43,29.64,29.49,29.50,29.96,29.87,29.62,29.79,29.85,30.02,29.85,29.53,29.60,29.77,29.85,30.17,29.93,29.66,30.26,30.12,29.84,29.96,30.06,29.69,29.72,29.89,29.58,29.37,29.69,29.68,29.27,29.06,29.20,29.22,28.64,28.74,28.66,28.77,28.35,28.25,28.14,27.91,27.99,28.46,27.95,28.43,28.86,28.59,28.24,28.54,29.31,29.13,29.48,29.39,29.47,29.32,29.61,29.75,30.03,29.67,29.89,29.75,29.75],[8.37,6.68,4.65,3.90,2.92,3.06,2.53,3.17,4.07,4.46,4.67,5.09,5.60,6.37,7.01,7.25,6.30,6.20,5.77,5.00,5.10,4.52,4.38,3.11,3.40,3.32,3.34,3.98,4.78,4.30,3.74,3.89,3.95,5.10,4.78,4.90,5.33,5.95,6.26,5.99,5.23,5.30,5.22,5.28,5.51,5.30,5.98,6.26,5.84,5.41,5.61,4.82,5.72,5.44,4.90,5.10,5.26,5.03,5.80,5.65,6.51,6.91,7.02,6.22,6.83,6.63,7.16,7.24,6.56,5.85,5.58,5.42,4.68,4.54,3.93,3.24,2.43,3.31,2.44,3.65,3.24,3.97,4.27,4.32,3.97,4.25,4.80,4.81,5.72,6.29,6.81,5.95,6.19,4.81,4.67,4.20,3.76,3.69,3.36,3.09,2.89,2.60,2.39,2.15,2.05,1.76,1.67,1.39,1.39,1.19,1.15,0.85,0.76,0.93,1.23,1.43,1.45,1.88,2.18,2.51,3.66,4.11,4.57,5.33,6.14,6.89,6.34,6.13,4.91,5.06,4.96,5.25,6.08,4.99,6.01,5.09,5.92,6.36,5.81,6.85,7.55,7.63,7.88,8.04,8.20,7.86,7.14,6.20,7.21,7.19,7.48,7.93,8.09,8.25,8.46,9.12,9.26,10.88,11.00,11.64,11.61,12.10,12.56,12.78,13.09,14.61,14.71,14.17,15.34,15.40,15.66,15.02,16.62,16.37,16.43,16.76,18.09,18.44,16.85,19.02,19.35,19.68,19.35,21.44,21.07,20.03,22.59,22.46,22.56,23.27,23.63,23.21,23.95,24.41,24.58,23.93,25.17,25.27,25.36,26.22,26.89,26.59,25.82,27.85,27.81,27.96,27.38,28.40,28.08,27.68,28.62,29.20,29.07,28.02,28.65,29.23,29.15,27.65,28.75,30.02,28.85,27.74,29.19,29.83,28.93,28.07,29.82,29.26,28.48,29.07,29.73,28.21,28.29,29.93,29.56,29.14,29.94,30.60,29.32,29.63,30.58,31.02,30.34,30.79,31.16,31.09,30.85,31.17,31.40,31.16,31.06,31.44,31.31,31.35,31.28,31.51,31.33,31.37,31.52,31.47,31.44,31.47,31.54,31.51,31.54,31.54,31.54,31.54,31.57,31.58,31.59,31.60,31.59,31.59,31.60,31.61,31.62,31.61,31.60,31.60,31.58,31.58,31.60,31.61,31.60,31.61,31.62,31.60,31.60,31.61,31.59,31.60,31.59,31.60,31.59,31.59,31.59,31.59,31.58,31.58,31.57,31.59,31.57,31.56,31.57,31.58,31.56,31.58,31.58,31.59,31.60,31.61,31.60,31.61,31.61,31.60,31.60,31.60,31.61,31.60,31.62,31.62,31.63,31.62,31.62,31.60,31.60,31.61,31.61,31.61,31.62,31.62,31.61,31.63,31.62,31.62,31.61,31.61,31.61,31.60,31.60,31.61,31.61,31.61,31.61,31.62,31.62,31.61,31.62,31.62,31.62,31.60,31.61,31.61,31.62,31.62,31.61,31.61,31.62,31.62,31.63,31.62,31.61,31.60,31.60,31.61,31.59,31.60,31.57,31.57,31.58,31.58,31.61,31.61,31.61,31.61,31.61,31.62,31.62,31.61,31.62,31.64,31.65,31.64,31.65,31.64,31.65,31.62,31.65,31.62,31.63,31.64,31.66,31.66,31.63,31.64,31.65,31.64,31.64,31.63,31.64,31.65,31.64,31.63,31.64,31.62,31.63,31.64,31.65,31.64,31.65,31.64,31.67,31.64,31.63,31.65,31.64,31.66,31.65,31.65,31.65,31.63,31.63,31.62,31.62,31.62,31.63,31.64,31.65,31.65,31.65,31.63,31.62,31.61,31.59,31.60,31.60,31.62,31.63,31.64,31.64,31.66,31.62,31.63,31.62,31.63,31.60,31.59,31.59,31.61,31.61,31.61,31.64,31.64,31.63,31.62,31.62,31.61,31.62,31.63,31.62,31.59,31.57,31.58,31.59,31.60,31.58,31.59,31.62,31.59,31.62,31.61,31.60,31.62,31.61,31.61,31.59,31.60,31.58,31.57,31.58,31.60,31.61,31.62,31.65,31.62,31.64,31.62,31.61,31.62,31.60,31.58,31.60,31.58,31.58,31.58,31.57,31.59,31.55,31.56,31.56,31.59,31.56,31.56,31.57,31.54,31.58,31.56,31.58,31.57,31.58,31.60,31.59,31.57,31.57,31.52,31.53,31.51,31.53,31.54,31.54,31.54,31.54,31.55,31.56,31.57,31.59,31.58,31.61,31.63,31.62,31.60,31.64,31.61,31.60,31.60,31.58,31.58,31.58,31.56,31.54,31.54,31.56,31.59,31.58,31.59,31.60,31.60,31.59,31.60,31.59,31.61,31.62,31.55,31.55,31.53,31.55,31.57,31.53,31.57,31.58,31.57,31.58,31.60,31.59,31.54,31.59,31.61,31.56,31.58,31.60,31.60,31.55,31.60,31.61,31.59,31.59,31.60,31.60,31.57,31.57,31.58,31.56,31.57,31.57,31.59,31.59,31.56,31.54,31.53,31.55,31.54,31.56,31.56,31.57,31.55,31.53,31.55,31.51,31.53,31.54,31.49,31.49,31.52,31.47,31.47,31.44,31.43,31.41,31.39,31.37,31.34,31.37,31.36,31.28,31.24,31.35,31.31,31.25,31.32,31.35,31.33,31.32,31.33,31.31,31.29,31.35,31.37,31.36,31.37,31.37,31.41,31.39,31.42,31.39,31.42,31.38,31.35,31.32,31.29,31.24,31.20,31.13,31.13,31.05,30.95,31.06,30.86,30.80,30.81,30.82,30.74,30.73,30.77,30.80,30.81,30.83,30.80,30.73,30.70,30.56,30.56,30.44,30.44,30.34,30.12,30.23,30.05,30.03,29.95,29.85,29.89,29.88,29.63,29.69,29.54,29.72,29.16,29.15,29.27,29.34,28.82,29.19,29.31,28.96,29.06,29.51,29.71,29.64,29.36,29.30,29.46,29.35,29.09,29.42,29.59,29.32,29.18,29.54,29.54,29.20,29.66,29.89,29.73,29.51,29.99,29.87,29.55,29.85,30.14,30.02,29.88,30.24,29.99,30.19,30.22,30.05,29.81,29.83,29.86,29.71,29.43,29.47,29.44,29.27,29.09,28.83,29.00,28.98,28.46,28.68,29.07,28.57,28.80,28.72,28.82,28.73,28.67,28.92,28.82,28.30,28.93,29.35,29.42,29.27,29.26,29.33,29.01,29.53,28.94,28.86,29.37,29.45,28.45,29.08,29.66,29.19,29.15,29.39,29.74,29.26,29.43,29.39,29.43,29.37,29.08,28.85,29.08,28.78,28.12,28.58,28.57,28.47,27.46,28.34,28.33,27.77,28.15,28.60,28.49,27.77,28.94,29.09,29.35,29.35,29.01,29.05,29.35,28.74,28.25,28.93,28.72,28.22,28.83,29.31,29.06,29.07,29.25,29.71,29.83,30.03,30.13,30.38,30.54,30.38,30.49,30.52,30.46,30.38,30.33,30.17,29.99,30.11,29.79,29.95,29.63,29.67,29.69,29.74,29.91,30.15,30.06,30.21,30.44,30.41,30.35,30.08,30.17,30.09,29.99,30.18,30.31,30.36,30.37,30.30,30.51,30.26,30.48,30.60,30.16,30.20,30.42,30.33,29.98,30.17,30.42,29.88,29.88,30.11,30.41,30.21,29.70,30.12,30.22,29.72,29.58,29.96,29.94,29.97,29.69,29.46,29.44,29.77,29.23,29.15,28.40,28.29,28.46,28.18,27.88,27.43,28.00,27.82,28.55,27.81,26.96,27.31,27.20,26.80,26.92,27.78,27.81,28.52,29.03,29.01,29.46,29.90,29.61,29.69,30.05,29.98,29.86,29.99,29.92,30.10,30.02,29.64,29.88,29.88,29.96,30.17,29.98,29.77,30.24,30.19,29.92,29.97,30.13,29.76,29.78,29.91,29.75,29.38,29.74,29.64,29.30,29.12,29.35,29.13,28.79,28.69,28.71,28.61,28.33,28.24,27.88,28.24,27.91,28.47,28.12,28.67,28.75,28.92,28.59,28.70,29.23,29.20,29.59,29.55,29.51,29.53,29.83,29.88,30.04,29.91,30.09,29.93,29.82],[8.03,6.69,4.25,3.74,2.65,3.00,2.52,2.99,3.91,4.38,4.71,5.32,5.51,6.81,7.13,7.45,6.62,6.26,5.89,4.95,5.40,4.33,4.35,3.38,3.47,3.47,3.42,4.33,4.76,5.22,3.92,3.78,4.09,4.55,4.50,5.00,5.26,5.81,6.28,6.10,5.25,5.33,5.13,5.13,5.76,5.34,6.42,6.74,6.04,5.39,5.82,5.01,5.89,5.67,5.23,5.23,5.31,5.03,5.90,5.76,6.87,7.13,7.20,6.24,6.80,6.93,7.43,7.39,6.66,5.78,5.70,5.48,4.54,4.12,3.85,3.27,2.69,3.38,2.73,3.93,3.29,4.56,4.66,4.21,4.32,4.46,4.96,5.08,5.99,6.52,7.09,6.15,6.34,5.09,4.87,4.32,4.00,4.01,3.68,3.34,3.09,3.04,2.65,2.45,2.18,2.10,1.93,1.64,1.65,1.31,1.25,1.20,0.90,0.77,0.93,1.29,1.41,1.65,2.05,2.52,3.43,3.55,4.35,5.15,6.04,6.52,5.86,5.77,4.81,4.84,4.71,5.00,5.76,4.88,6.01,4.99,5.90,6.56,5.67,6.92,7.43,7.22,7.74,7.79,7.90,7.94,6.82,5.98,6.76,6.75,7.15,7.78,7.60,8.07,8.31,8.73,8.62,9.81,9.81,10.82,10.34,10.85,11.28,11.41,12.29,12.80,13.00,13.21,14.04,14.21,14.39,14.74,15.04,15.19,15.50,16.27,16.83,17.26,16.57,18.10,18.36,18.59,18.61,19.68,20.08,19.36,21.58,21.42,22.38,21.82,22.88,22.80,22.34,24.04,23.74,23.88,24.70,25.24,26.00,24.76,26.31,26.32,26.32,26.93,27.16,28.39,26.99,28.42,28.26,27.97,28.10,29.15,28.82,28.04,28.71,29.51,29.33,27.97,29.57,30.33,29.12,29.09,30.20,30.35,29.53,29.80,30.60,30.21,29.58,30.47,30.79,29.29,29.28,30.97,30.05,29.82,30.66,31.02,29.54,30.25,30.86,31.09,30.54,30.99,31.27,31.16,30.89,31.21,31.42,30.84,31.10,31.36,31.32,31.23,31.37,31.45,31.36,31.30,31.45,31.40,31.45,31.43,31.48,31.50,31.55,31.54,31.54,31.54,31.57,31.58,31.60,31.61,31.60,31.60,31.61,31.63,31.62,31.61,31.61,31.60,31.57,31.58,31.61,31.62,31.60,31.62,31.62,31.61,31.62,31.62,31.61,31.61,31.58,31.61,31.61,31.61,31.60,31.61,31.59,31.58,31.59,31.60,31.59,31.58,31.58,31.59,31.58,31.60,31.61,31.62,31.62,31.63,31.62,31.62,31.62,31.61,31.60,31.63,31.62,31.63,31.64,31.64,31.65,31.64,31.63,31.62,31.61,31.61,31.62,31.63,31.63,31.64,31.63,31.65,31.64,31.64,31.61,31.62,31.62,31.60,31.61,31.60,31.61,31.61,31.61,31.62,31.64,31.63,31.64,31.63,31.64,31.61,31.62,31.61,31.64,31.63,31.63,31.63,31.63,31.63,31.64,31.64,31.63,31.62,31.61,31.64,31.60,31.61,31.58,31.59,31.59,31.61,31.61,31.64,31.62,31.64,31.62,31.63,31.62,31.62,31.63,31.64,31.65,31.64,31.65,31.65,31.65,31.64,31.66,31.63,31.64,31.66,31.66,31.67,31.64,31.65,31.66,31.65,31.64,31.64,31.65,31.65,31.65,31.64,31.64,31.62,31.64,31.63,31.66,31.65,31.66,31.64,31.67,31.65,31.65,31.66,31.65,31.66,31.65,31.65,31.65,31.64,31.63,31.63,31.62,31.62,31.64,31.65,31.66,31.66,31.66,31.63,31.64,31.61,31.60,31.61,31.62,31.64,31.63,31.65,31.65,31.66,31.63,31.64,31.63,31.65,31.61,31.60,31.61,31.62,31.61,31.61,31.64,31.65,31.63,31.63,31.64,31.62,31.62,31.64,31.64,31.61,31.59,31.61,31.62,31.61,31.61,31.61,31.62,31.60,31.63,31.63,31.62,31.63,31.63,31.63,31.61,31.61,31.60,31.59,31.60,31.62,31.63,31.64,31.66,31.64,31.66,31.64,31.64,31.64,31.62,31.60,31.63,31.59,31.60,31.59,31.59,31.60,31.57,31.57,31.56,31.61,31.57,31.58,31.59,31.56,31.60,31.58,31.61,31.60,31.60,31.62,31.61,31.60,31.59,31.55,31.55,31.55,31.55,31.55,31.56,31.55,31.55,31.57,31.58,31.60,31.61,31.61,31.63,31.65,31.63,31.62,31.65,31.63,31.62,31.62,31.60,31.60,31.60,31.57,31.56,31.55,31.57,31.60,31.60,31.60,31.62,31.62,31.61,31.62,31.61,31.62,31.63,31.52,31.54,31.52,31.54,31.57,31.54,31.55,31.57,31.57,31.57,31.59,31.59,31.53,31.59,31.60,31.56,31.57,31.59,31.60,31.54,31.59,31.60,31.58,31.58,31.59,31.57,31.56,31.56,31.57,31.55,31.56,31.55,31.57,31.57,31.55,31.53,31.53,31.55,31.53,31.54,31.55,31.55,31.55,31.52,31.52,31.50,31.52,31.52,31.49,31.49,31.49,31.47,31.45,31.45,31.43,31.41,31.40,31.38,31.35,31.35,31.36,31.28,31.23,31.33,31.29,31.23,31.31,31.32,31.31,31.31,31.33,31.31,31.27,31.34,31.36,31.33,31.37,31.34,31.41,31.36,31.40,31.37,31.39,31.35,31.32,31.26,31.20,31.18,31.11,31.10,31.05,31.05,30.87,30.90,30.71,30.78,30.77,30.81,30.78,30.71,30.80,30.77,30.80,30.84,30.77,30.74,30.68,30.58,30.46,30.45,30.41,30.33,30.13,30.07,29.91,29.71,29.77,29.62,29.67,29.43,29.41,29.41,29.16,29.21,28.91,28.84,28.97,28.90,28.78,29.01,29.23,28.92,28.92,29.36,29.51,29.34,29.23,28.94,29.17,29.25,28.81,28.98,29.42,29.10,28.82,29.18,29.31,29.07,29.33,29.69,29.51,29.40,29.76,29.67,29.56,29.66,29.98,29.88,29.86,30.06,29.82,30.11,30.04,29.92,29.69,29.57,29.55,29.49,29.25,29.08,29.19,28.99,29.01,28.80,28.79,28.62,28.11,28.43,28.76,28.15,27.99,28.63,28.65,28.34,28.43,28.55,28.73,28.29,28.82,29.31,29.46,29.23,29.21,29.27,28.74,29.32,28.82,28.81,29.25,29.37,28.24,28.94,29.48,28.99,28.81,29.20,29.58,29.15,29.27,29.18,29.36,29.22,28.99,28.73,29.06,28.49,28.04,28.67,28.36,27.91,27.34,28.14,27.89,27.37,27.97,28.39,28.12,27.90,28.72,29.31,29.20,29.63,28.92,28.89,29.43,29.00,28.06,29.04,29.03,28.28,28.95,29.53,29.14,28.83,29.35,29.69,29.89,29.99,30.10,30.38,30.49,30.39,30.49,30.53,30.44,30.30,30.26,30.10,29.90,30.10,29.78,30.04,29.74,29.66,29.74,29.80,29.96,30.22,30.15,30.34,30.60,30.47,30.46,30.06,30.22,29.93,30.00,30.25,30.34,30.30,30.44,30.43,30.64,30.37,30.63,30.67,30.22,30.32,30.51,30.30,30.05,30.32,30.40,29.90,29.86,30.31,30.34,30.01,29.78,30.09,30.12,29.75,29.69,30.00,30.10,30.15,29.82,29.60,29.82,29.90,29.29,29.41,28.51,28.26,28.64,27.76,27.49,28.25,27.95,27.72,28.09,27.50,27.18,27.51,27.36,26.86,27.15,28.12,28.07,28.82,29.30,28.90,29.57,29.93,29.53,29.81,30.23,30.18,29.94,30.15,30.24,30.35,30.21,29.78,30.04,30.15,30.16,30.46,30.21,29.92,30.46,30.42,30.01,30.21,30.33,29.90,29.88,30.21,29.88,29.53,29.84,30.01,29.65,29.25,29.48,29.29,28.96,29.02,28.69,28.79,28.03,28.12,28.02,27.75,27.98,28.70,27.73,28.53,28.69,28.48,28.19,28.67,29.20,29.13,29.44,29.56,29.48,29.31,29.42,29.80,29.86,29.88,30.06,29.99,29.71],[7.22,5.92,4.01,3.09,2.41,2.88,2.41,2.64,3.37,3.68,4.42,4.64,5.65,6.17,6.57,6.74,5.91,5.68,5.44,4.85,5.00,4.15,4.08,3.04,3.38,3.41,3.40,4.19,4.61,4.48,3.45,3.76,3.76,4.56,4.11,4.98,4.90,6.02,5.75,5.88,5.04,5.23,5.04,5.32,5.56,5.41,5.85,6.09,5.50,5.52,5.49,5.23,5.61,5.38,5.05,5.38,5.39,5.19,5.58,5.93,6.25,6.61,6.51,5.78,6.24,6.01,6.65,6.80,5.93,5.57,5.44,5.37,4.49,3.83,3.54,2.96,2.77,3.01,2.82,3.59,3.37,4.44,4.35,4.14,4.12,4.30,4.73,4.98,5.85,6.47,6.84,6.19,6.42,5.08,4.93,4.43,4.22,4.03,3.80,3.49,3.06,3.10,2.81,2.63,2.25,2.18,2.06,1.71,1.68,1.51,1.28,1.25,1.22,0.90,0.77,1.01,1.31,1.49,1.72,2.17,3.23,3.17,3.97,4.68,5.68,6.26,5.92,5.66,4.74,4.62,4.44,4.88,5.44,4.64,5.72,4.63,5.69,6.01,5.63,6.64,7.39,7.21,7.65,7.80,7.74,7.72,6.60,6.02,6.89,6.87,7.24,7.77,7.53,7.97,8.46,8.81,8.66,10.18,10.00,11.20,10.66,11.27,11.60,11.69,12.48,13.64,13.58,13.49,14.65,15.26,14.63,14.77,16.59,15.94,15.90,16.68,17.68,17.57,17.15,18.84,19.08,19.21,19.08,21.24,20.54,19.99,21.76,22.03,22.77,21.90,23.43,23.71,23.28,24.23,24.72,24.49,24.95,25.19,26.40,25.90,26.20,26.73,26.20,26.63,27.65,28.20,27.76,27.76,27.86,27.96,27.85,28.57,28.57,27.91,28.42,28.78,28.99,27.90,28.92,29.60,28.26,28.62,29.05,29.76,28.38,29.19,29.58,28.78,29.42,29.01,29.73,29.66,29.50,30.07,29.56,30.42,30.17,30.62,30.40,30.63,30.67,30.73,31.00,30.80,31.22,30.90,31.09,31.24,31.28,31.15,31.24,31.40,31.33,31.34,31.43,31.46,31.42,31.45,31.48,31.41,31.53,31.43,31.52,31.53,31.58,31.52,31.56,31.56,31.59,31.60,31.61,31.61,31.60,31.60,31.62,31.62,31.62,31.62,31.60,31.61,31.58,31.59,31.59,31.61,31.61,31.62,31.63,31.61,31.60,31.61,31.60,31.61,31.58,31.59,31.60,31.60,31.59,31.59,31.58,31.57,31.57,31.60,31.58,31.58,31.56,31.58,31.57,31.57,31.58,31.61,31.61,31.62,31.60,31.61,31.59,31.61,31.62,31.62,31.61,31.61,31.63,31.63,31.64,31.63,31.63,31.61,31.61,31.62,31.61,31.62,31.62,31.64,31.62,31.64,31.63,31.62,31.62,31.62,31.62,31.61,31.61,31.61,31.61,31.62,31.61,31.63,31.64,31.63,31.64,31.64,31.64,31.61,31.63,31.63,31.65,31.64,31.64,31.63,31.63,31.63,31.64,31.65,31.63,31.62,31.63,31.65,31.62,31.62,31.60,31.59,31.60,31.61,31.62,31.65,31.62,31.65,31.63,31.64,31.64,31.63,31.65,31.65,31.65,31.65,31.66,31.66,31.66,31.65,31.65,31.64,31.64,31.66,31.67,31.66,31.64,31.65,31.66,31.65,31.65,31.63,31.65,31.66,31.66,31.65,31.65,31.62,31.64,31.63,31.66,31.66,31.66,31.65,31.66,31.65,31.65,31.66,31.66,31.67,31.65,31.65,31.65,31.64,31.64,31.64,31.62,31.62,31.63,31.65,31.66,31.66,31.65,31.63,31.63,31.60,31.61,31.62,31.61,31.63,31.63,31.65,31.65,31.67,31.63,31.63,31.62,31.64,31.62,31.61,31.60,31.61,31.62,31.63,31.65,31.64,31.62,31.62,31.64,31.61,31.62,31.63,31.63,31.60,31.58,31.60,31.63,31.61,31.61,31.62,31.63,31.61,31.64,31.63,31.62,31.63,31.63,31.62,31.61,31.61,31.60,31.59,31.61,31.62,31.63,31.64,31.66,31.64,31.66,31.64,31.64,31.64,31.61,31.60,31.62,31.59,31.60,31.59,31.59,31.59,31.57,31.56,31.57,31.60,31.59,31.58,31.59,31.57,31.60,31.58,31.60,31.60,31.60,31.62,31.62,31.60,31.59,31.56,31.55,31.58,31.55,31.57,31.56,31.56,31.55,31.57,31.58,31.59,31.60,31.60,31.63,31.65,31.63,31.63,31.65,31.63,31.62,31.61,31.59,31.59,31.60,31.56,31.56,31.56,31.58,31.60,31.59,31.61,31.62,31.62,31.61,31.61,31.60,31.62,31.64,31.56,31.56,31.54,31.57,31.59,31.57,31.57,31.58,31.58,31.59,31.61,31.60,31.56,31.60,31.61,31.57,31.57,31.59,31.61,31.55,31.59,31.61,31.59,31.59,31.60,31.59,31.57,31.55,31.57,31.55,31.55,31.55,31.57,31.57,31.55,31.53,31.53,31.54,31.52,31.54,31.55,31.54,31.55,31.53,31.53,31.51,31.54,31.53,31.49,31.52,31.51,31.48,31.47,31.46,31.45,31.42,31.41,31.37,31.36,31.36,31.38,31.31,31.27,31.36,31.32,31.27,31.33,31.35,31.35,31.35,31.36,31.35,31.29,31.37,31.39,31.36,31.40,31.37,31.43,31.41,31.43,31.42,31.43,31.41,31.31,31.30,31.28,31.23,31.21,31.15,31.16,31.07,31.05,31.12,30.95,30.92,30.88,30.94,30.84,30.80,30.84,30.88,30.86,30.93,30.86,30.85,30.78,30.64,30.63,30.50,30.56,30.43,30.09,30.15,29.92,29.84,29.79,29.67,29.76,29.68,29.53,29.59,29.42,29.37,29.12,29.04,29.18,29.34,29.02,29.10,29.64,29.29,29.21,29.68,29.79,29.62,29.49,29.16,29.40,29.55,29.03,29.24,29.59,29.28,29.01,29.32,29.46,29.21,29.30,29.58,29.58,29.40,29.53,29.57,29.67,29.61,29.86,29.93,29.98,30.14,29.87,30.17,30.11,29.96,29.83,29.46,29.70,29.70,29.41,29.16,29.42,29.27,29.25,28.99,28.90,28.73,28.24,28.47,28.82,28.28,28.42,28.53,28.65,28.23,28.32,28.78,28.97,28.51,28.93,29.31,29.49,29.38,29.24,29.40,29.00,29.46,29.12,28.93,29.21,29.45,28.49,29.00,29.49,29.25,29.05,29.26,29.70,29.35,29.49,29.45,29.44,29.35,29.16,28.92,29.00,28.76,28.46,28.53,28.56,28.19,27.30,28.04,28.10,27.64,28.19,28.41,28.08,27.84,28.77,29.34,29.26,29.61,29.04,28.98,29.40,28.73,27.98,28.79,28.68,28.21,28.89,29.45,29.02,29.02,29.35,29.89,29.96,30.11,30.25,30.37,30.54,30.41,30.49,30.56,30.50,30.37,30.34,30.17,30.01,30.17,29.69,29.96,29.70,29.64,29.48,29.72,29.84,30.10,30.00,30.26,30.46,30.42,30.38,30.08,30.22,30.10,30.05,30.18,30.30,30.36,30.34,30.37,30.43,30.31,30.48,30.52,30.13,30.26,30.39,30.35,30.05,30.22,30.38,30.02,29.90,30.19,30.33,30.21,29.70,30.09,30.15,29.72,29.67,29.82,30.05,30.08,29.71,29.46,29.69,29.79,29.21,29.37,28.54,28.57,28.77,27.89,28.02,28.32,28.12,27.87,28.09,27.62,27.51,27.86,27.73,27.37,27.46,28.08,28.33,28.43,29.21,28.83,29.62,29.85,29.55,29.57,30.09,30.06,29.72,29.87,30.04,30.13,30.00,29.59,29.79,29.89,29.99,30.28,30.05,29.85,30.36,30.24,29.95,30.11,30.21,29.78,29.79,30.00,29.73,29.42,29.80,29.81,29.37,29.12,29.36,29.31,28.73,28.91,28.64,28.81,28.44,28.15,28.11,27.86,28.09,28.67,28.10,28.38,28.83,28.63,28.43,28.62,29.23,29.14,29.45,29.50,29.57,29.42,29.63,29.95,30.02,29.93,30.10,29.96,29.71],[8.18,6.22,4.51,3.77,2.68,2.99,2.85,3.30,4.16,4.63,5.17,5.72,6.34,7.17,7.62,7.99,7.21,7.04,6.75,6.11,6.13,5.34,4.81,3.87,4.03,4.52,4.28,4.97,5.57,5.45,4.45,4.83,4.70,5.41,4.78,5.60,5.40,6.12,6.55,6.27,5.32,5.83,5.57,6.19,6.55,6.43,7.14,7.20,6.91,6.88,6.65,6.21,6.62,6.51,5.99,6.04,6.18,5.95,6.95,7.16,7.72,7.66,7.81,7.22,7.18,7.06,7.65,7.84,6.83,6.74,6.23,5.97,5.15,4.42,4.38,3.43,3.41,3.69,3.67,4.47,3.96,4.91,5.25,5.15,5.22,5.52,5.95,6.01,7.00,7.69,8.22,7.63,7.68,6.05,5.97,5.47,4.90,5.05,4.62,4.10,3.97,4.04,3.47,3.14,2.98,2.61,2.45,2.09,2.09,1.93,1.59,1.51,1.49,1.34,0.89,0.77,1.03,1.38,1.74,2.18,3.19,3.46,4.15,4.82,6.05,6.65,6.09,5.69,4.63,4.66,4.53,4.79,5.43,4.53,5.60,4.68,5.54,6.10,5.65,6.75,7.59,7.47,7.87,7.98,7.95,7.75,6.92,6.07,6.94,7.00,7.46,7.78,7.87,8.17,8.48,9.02,8.97,10.13,10.35,11.11,10.96,11.68,12.42,12.30,13.15,14.41,14.44,13.85,15.70,15.64,15.62,15.61,16.86,16.44,16.67,17.55,17.89,18.23,17.90,18.86,18.73,19.19,19.64,20.92,20.31,20.36,21.10,21.48,22.15,21.51,22.60,22.65,22.52,23.49,23.20,23.51,24.30,24.05,25.23,25.06,25.04,25.13,25.19,26.56,26.83,27.38,26.95,27.50,26.89,27.40,28.06,28.61,27.90,28.04,28.84,28.53,28.87,28.03,29.15,29.68,28.74,29.35,29.62,30.02,29.01,29.59,30.11,29.68,29.58,30.01,30.39,29.97,30.27,30.68,30.02,30.79,30.30,30.89,30.27,30.88,30.69,31.14,30.99,31.00,31.35,31.12,31.13,31.19,31.37,31.15,31.21,31.42,31.36,31.36,31.40,31.49,31.44,31.40,31.48,31.43,31.47,31.43,31.58,31.56,31.59,31.58,31.58,31.56,31.61,31.61,31.63,31.63,31.62,31.62,31.63,31.63,31.63,31.61,31.61,31.60,31.59,31.59,31.61,31.62,31.62,31.63,31.63,31.62,31.62,31.62,31.61,31.61,31.59,31.61,31.62,31.61,31.61,31.61,31.59,31.59,31.58,31.61,31.58,31.58,31.58,31.59,31.58,31.59,31.60,31.62,31.62,31.63,31.61,31.62,31.60,31.61,31.61,31.62,31.61,31.62,31.64,31.63,31.64,31.63,31.63,31.62,31.61,31.62,31.62,31.62,31.63,31.64,31.62,31.64,31.63,31.63,31.62,31.62,31.62,31.61,31.61,31.61,31.62,31.62,31.62,31.63,31.64,31.63,31.63,31.63,31.64,31.61,31.63,31.63,31.64,31.63,31.63,31.64,31.63,31.64,31.65,31.64,31.63,31.62,31.63,31.63,31.61,31.61,31.58,31.59,31.59,31.60,31.62,31.63,31.62,31.64,31.62,31.64,31.62,31.62,31.65,31.64,31.66,31.64,31.66,31.64,31.65,31.63,31.65,31.63,31.64,31.66,31.66,31.66,31.63,31.64,31.66,31.64,31.64,31.63,31.65,31.66,31.66,31.65,31.65,31.62,31.65,31.63,31.65,31.65,31.65,31.64,31.66,31.64,31.64,31.66,31.65,31.66,31.64,31.65,31.64,31.63,31.64,31.64,31.63,31.62,31.63,31.64,31.65,31.65,31.64,31.63,31.61,31.60,31.59,31.61,31.60,31.62,31.63,31.64,31.64,31.68,31.63,31.63,31.62,31.64,31.61,31.60,31.60,31.60,31.62,31.62,31.64,31.64,31.63,31.62,31.63,31.60,31.62,31.63,31.63,31.59,31.58,31.60,31.61,31.61,31.61,31.61,31.63,31.59,31.64,31.63,31.62,31.62,31.63,31.62,31.60,31.61,31.60,31.59,31.60,31.61,31.63,31.63,31.66,31.64,31.65,31.64,31.63,31.63,31.60,31.60,31.61,31.59,31.59,31.58,31.58,31.59,31.56,31.56,31.56,31.60,31.58,31.57,31.57,31.55,31.58,31.57,31.59,31.60,31.60,31.62,31.61,31.60,31.58,31.55,31.53,31.56,31.55,31.56,31.55,31.55,31.54,31.55,31.58,31.58,31.60,31.59,31.63,31.65,31.64,31.63,31.64,31.63,31.61,31.61,31.58,31.59,31.58,31.56,31.55,31.54,31.57,31.60,31.59,31.61,31.62,31.61,31.60,31.61,31.60,31.62,31.63,31.55,31.56,31.54,31.55,31.58,31.55,31.57,31.58,31.57,31.57,31.59,31.58,31.56,31.58,31.60,31.56,31.57,31.59,31.60,31.55,31.59,31.60,31.58,31.57,31.59,31.57,31.56,31.54,31.56,31.55,31.56,31.55,31.57,31.56,31.55,31.54,31.53,31.54,31.54,31.55,31.55,31.54,31.55,31.53,31.53,31.51,31.54,31.52,31.48,31.50,31.51,31.47,31.46,31.45,31.44,31.41,31.40,31.37,31.36,31.39,31.36,31.31,31.25,31.34,31.30,31.26,31.32,31.37,31.34,31.35,31.34,31.31,31.28,31.35,31.36,31.34,31.37,31.36,31.40,31.40,31.41,31.41,31.42,31.40,31.34,31.33,31.29,31.25,31.23,31.18,31.16,31.09,31.04,31.12,31.00,30.93,30.91,30.91,30.79,30.75,30.81,30.83,30.81,30.87,30.83,30.79,30.74,30.63,30.58,30.51,30.53,30.37,30.14,30.13,29.93,29.83,29.78,29.78,29.90,29.74,29.52,29.73,29.40,29.45,29.17,29.15,29.18,29.22,28.91,29.24,29.39,29.02,29.14,29.40,29.74,29.49,29.41,29.21,29.34,29.37,29.00,29.35,29.51,29.18,29.09,29.30,29.38,29.29,29.63,29.78,29.69,29.56,29.89,29.75,29.72,29.92,30.09,30.07,30.03,30.24,29.98,30.11,30.13,29.97,29.80,29.74,29.71,29.66,29.41,29.34,29.35,29.32,29.08,29.04,29.07,28.86,28.40,28.63,29.06,28.50,28.72,28.86,28.85,28.34,28.47,28.84,28.86,28.19,28.91,29.29,29.41,29.33,29.25,29.40,29.04,29.59,29.11,29.05,29.39,29.66,28.59,29.12,29.75,29.24,29.25,29.47,29.80,29.38,29.46,29.34,29.34,29.31,29.08,28.94,29.22,28.90,28.39,28.66,28.72,28.52,27.75,28.28,28.48,28.09,28.43,28.59,28.46,28.21,28.98,29.34,29.44,29.57,29.17,29.12,29.50,28.83,28.19,29.07,28.78,28.35,29.23,29.52,29.14,29.06,29.41,30.08,30.09,30.13,30.33,30.43,30.57,30.34,30.45,30.49,30.50,30.37,30.48,30.18,30.07,30.25,29.73,29.98,29.60,29.60,29.57,29.69,29.80,30.12,29.99,30.21,30.43,30.36,30.38,30.06,30.18,30.11,30.02,30.22,30.26,30.34,30.31,30.37,30.42,30.25,30.41,30.58,30.17,30.26,30.41,30.44,30.07,30.24,30.37,30.06,29.91,30.17,30.35,30.31,29.83,30.05,30.27,29.93,29.74,29.89,29.94,29.98,29.70,29.43,29.67,29.79,29.21,29.25,28.61,28.57,28.87,28.51,28.11,28.01,28.44,28.17,28.77,28.06,27.59,27.74,27.68,27.09,27.32,28.20,27.91,28.30,29.25,28.89,29.49,29.90,29.50,29.60,30.06,30.06,29.74,29.94,29.99,30.09,29.95,29.47,29.66,29.85,29.95,30.18,29.90,29.64,30.27,30.21,29.86,30.03,30.12,29.75,29.71,29.90,29.67,29.36,29.72,29.71,29.29,29.06,29.27,29.08,28.56,28.81,28.65,28.73,28.35,28.34,28.14,28.15,28.08,28.73,28.49,28.69,29.04,28.94,28.89,28.81,29.51,29.39,29.74,29.70,29.76,29.52,29.77,30.14,30.15,30.14,30.16,29.98,29.68],[8.20,6.91,4.68,3.88,2.77,3.24,3.13,3.16,4.44,4.79,5.55,5.85,6.31,7.44,8.07,8.51,7.35,7.36,6.99,5.78,5.96,5.29,5.39,4.10,4.37,4.29,4.49,5.02,5.58,5.35,4.45,4.79,4.76,5.48,5.18,5.72,5.67,6.46,6.94,6.54,5.49,6.14,5.72,5.90,6.39,6.01,7.37,7.38,6.76,6.23,6.96,5.82,7.10,6.81,6.14,5.82,6.18,5.80,7.01,6.70,7.70,7.89,8.19,7.04,7.65,7.47,8.15,8.12,7.26,6.68,6.28,6.03,5.44,4.71,4.55,3.63,3.75,4.14,3.79,4.69,4.41,5.26,5.42,5.51,5.09,6.02,6.34,6.56,7.74,8.12,8.80,8.05,8.28,6.71,6.65,6.19,5.49,5.85,5.14,4.87,4.63,4.55,4.23,3.65,3.54,3.18,2.99,2.53,2.50,2.29,2.07,1.70,1.63,1.52,1.41,0.96,0.76,1.12,1.58,2.00,2.94,3.07,3.97,4.79,5.94,6.56,5.81,5.49,4.51,4.55,4.35,4.36,5.22,4.18,5.50,4.44,5.53,6.03,5.32,6.64,7.30,7.28,7.83,7.84,8.01,7.66,6.98,5.86,6.90,6.88,7.19,7.62,7.82,7.98,8.18,8.89,8.99,10.37,10.40,11.46,10.79,11.97,12.56,12.40,13.45,14.82,14.87,14.41,15.85,15.85,15.65,15.83,17.14,16.86,16.87,17.52,18.59,18.84,18.19,19.59,20.10,19.86,20.63,22.01,22.06,20.98,22.67,22.96,22.95,23.27,24.21,24.52,24.25,24.75,25.05,24.76,25.28,25.68,26.33,26.01,26.52,26.78,25.83,26.98,27.98,28.21,27.19,28.12,28.14,27.69,28.32,28.89,29.20,27.91,28.71,29.38,29.28,28.22,29.13,30.35,29.09,28.47,29.93,30.29,29.43,29.27,30.42,30.28,29.53,30.06,30.58,29.93,29.92,30.96,30.43,30.66,30.90,31.12,30.28,30.71,31.21,31.30,30.93,31.26,31.45,31.24,31.22,31.35,31.52,31.34,31.33,31.47,31.43,31.47,31.45,31.52,31.46,31.48,31.48,31.49,31.53,31.47,31.57,31.56,31.58,31.57,31.56,31.56,31.59,31.60,31.60,31.61,31.60,31.60,31.62,31.62,31.62,31.61,31.61,31.58,31.57,31.57,31.60,31.61,31.61,31.61,31.61,31.61,31.61,31.61,31.60,31.60,31.58,31.60,31.59,31.59,31.60,31.59,31.57,31.57,31.57,31.59,31.57,31.57,31.57,31.59,31.56,31.58,31.59,31.60,31.59,31.61,31.60,31.61,31.60,31.59,31.59,31.60,31.60,31.61,31.61,31.62,31.62,31.61,31.62,31.60,31.59,31.61,31.62,31.60,31.60,31.62,31.61,31.63,31.61,31.62,31.61,31.60,31.61,31.60,31.60,31.60,31.60,31.61,31.60,31.62,31.63,31.62,31.61,31.62,31.62,31.60,31.62,31.62,31.63,31.62,31.62,31.62,31.63,31.63,31.64,31.63,31.62,31.61,31.61,31.62,31.60,31.61,31.58,31.59,31.61,31.61,31.62,31.63,31.62,31.62,31.61,31.62,31.62,31.61,31.62,31.64,31.64,31.63,31.64,31.64,31.64,31.62,31.65,31.62,31.63,31.64,31.65,31.65,31.63,31.63,31.65,31.64,31.63,31.62,31.64,31.64,31.64,31.63,31.64,31.61,31.63,31.62,31.64,31.64,31.64,31.63,31.66,31.64,31.63,31.65,31.63,31.65,31.64,31.63,31.63,31.62,31.62,31.62,31.61,31.60,31.62,31.63,31.64,31.64,31.63,31.62,31.61,31.59,31.57,31.59,31.59,31.61,31.61,31.63,31.62,31.65,31.61,31.62,31.60,31.63,31.60,31.58,31.58,31.60,31.61,31.60,31.63,31.63,31.61,31.61,31.62,31.60,31.60,31.62,31.62,31.58,31.56,31.58,31.59,31.60,31.60,31.60,31.62,31.59,31.62,31.62,31.61,31.61,31.61,31.61,31.59,31.60,31.59,31.58,31.59,31.60,31.62,31.63,31.65,31.63,31.64,31.63,31.62,31.62,31.59,31.58,31.61,31.57,31.58,31.57,31.57,31.58,31.56,31.55,31.55,31.59,31.56,31.56,31.56,31.55,31.57,31.57,31.58,31.58,31.59,31.60,31.60,31.59,31.57,31.52,31.53,31.53,31.54,31.53,31.55,31.54,31.53,31.55,31.57,31.57,31.59,31.58,31.61,31.64,31.62,31.61,31.64,31.62,31.60,31.59,31.58,31.58,31.58,31.56,31.54,31.53,31.57,31.59,31.58,31.59,31.61,31.60,31.59,31.60,31.59,31.61,31.63,31.53,31.54,31.53,31.53,31.57,31.54,31.57,31.56,31.58,31.58,31.59,31.59,31.55,31.58,31.60,31.55,31.57,31.59,31.59,31.55,31.60,31.60,31.58,31.58,31.59,31.58,31.56,31.56,31.57,31.55,31.56,31.55,31.58,31.57,31.55,31.54,31.54,31.55,31.54,31.55,31.56,31.57,31.55,31.54,31.54,31.51,31.54,31.54,31.49,31.51,31.51,31.47,31.46,31.44,31.44,31.41,31.40,31.37,31.36,31.37,31.36,31.31,31.24,31.35,31.31,31.26,31.31,31.35,31.34,31.34,31.35,31.32,31.28,31.35,31.37,31.35,31.38,31.36,31.41,31.38,31.40,31.39,31.40,31.35,31.35,31.33,31.29,31.26,31.21,31.19,31.17,31.10,31.00,31.12,30.97,30.90,30.91,30.94,30.86,30.82,30.88,30.89,30.85,30.90,30.87,30.78,30.80,30.68,30.64,30.62,30.60,30.50,30.33,30.32,30.16,30.00,29.95,29.97,30.06,29.83,29.71,29.78,29.57,29.66,29.31,29.35,29.29,29.25,28.93,29.39,29.48,29.09,29.31,29.48,29.82,29.65,29.49,29.36,29.55,29.46,29.06,29.42,29.60,29.37,29.19,29.50,29.58,29.39,29.72,29.90,29.86,29.69,30.10,29.92,29.75,29.96,30.22,30.10,30.11,30.29,30.06,30.26,30.27,30.10,29.93,29.90,29.90,29.72,29.55,29.48,29.48,29.38,29.09,29.06,29.15,28.98,28.34,28.72,29.23,28.61,28.72,28.79,28.81,28.40,28.64,28.90,28.82,28.25,29.02,29.47,29.53,29.34,29.41,29.49,28.97,29.51,29.05,28.99,29.41,29.52,28.58,29.17,29.69,29.31,29.26,29.39,29.84,29.42,29.48,29.42,29.51,29.51,29.05,29.05,29.37,28.88,28.50,28.97,28.68,28.44,28.09,28.59,28.56,28.16,28.71,28.63,28.57,28.10,29.16,29.44,29.46,29.67,29.41,29.18,29.51,29.20,28.56,29.17,29.05,28.63,29.31,29.58,29.37,29.20,29.71,30.12,30.21,30.39,30.51,30.62,30.62,30.54,30.60,30.59,30.55,30.50,30.50,30.42,30.22,30.41,30.05,30.24,30.02,29.89,29.80,29.97,30.14,30.33,30.30,30.39,30.65,30.62,30.61,30.30,30.35,30.38,30.31,30.42,30.44,30.55,30.48,30.53,30.65,30.50,30.62,30.72,30.43,30.48,30.59,30.57,30.31,30.46,30.58,30.18,30.18,30.41,30.49,30.41,29.97,30.21,30.22,29.95,29.82,29.97,30.12,30.08,29.77,29.77,29.89,30.05,29.51,29.52,28.95,28.73,29.02,28.71,28.42,28.14,28.69,28.50,28.95,28.18,27.66,27.78,27.65,27.33,27.28,28.21,28.15,28.70,29.55,29.22,29.70,30.12,29.86,29.94,30.28,30.26,30.07,30.26,30.34,30.38,30.39,29.89,30.14,30.24,30.26,30.41,30.26,30.07,30.49,30.45,30.15,30.33,30.33,30.05,29.97,30.20,29.98,29.70,29.96,30.02,29.71,29.53,29.64,29.45,29.05,29.18,29.07,29.10,28.40,28.51,28.39,28.40,28.33,28.98,28.58,29.04,29.11,28.96,28.80,28.95,29.46,29.20,29.71,29.72,29.71,29.59,29.90,30.17,30.12,30.28,30.27,30.19,29.90],[7.74,6.54,4.55,4.10,3.00,4.06,3.74,3.59,5.00,5.35,6.05,6.43,7.17,8.00,8.26,8.68,8.03,7.83,7.67,6.75,6.88,5.88,5.76,4.87,5.21,5.02,5.39,5.81,6.22,6.22,4.96,5.37,4.99,5.93,5.37,6.33,6.45,6.87,7.25,6.95,6.06,6.78,6.20,6.62,6.97,6.83,8.14,8.03,7.56,7.13,7.70,6.79,7.92,7.78,7.21,7.06,7.20,6.90,7.82,7.39,8.29,8.26,8.50,7.75,8.02,7.85,8.41,8.46,7.58,7.33,6.77,6.83,5.99,5.09,5.11,4.18,4.06,4.25,4.28,5.09,4.58,5.70,6.04,5.88,5.90,6.92,6.92,7.41,8.38,8.83,9.44,8.70,9.20,7.45,7.61,7.18,6.74,6.89,6.22,5.62,5.47,5.25,4.85,4.62,4.14,3.95,3.81,2.99,3.00,2.86,2.40,2.18,1.93,1.94,1.60,1.58,1.02,0.77,1.22,1.82,2.80,2.99,4.10,4.51,6.00,6.32,5.88,5.45,4.37,4.13,4.13,3.95,5.05,3.99,5.29,4.36,5.45,5.95,5.37,6.63,7.52,7.46,7.69,8.14,8.08,7.94,6.93,5.84,6.90,6.84,7.24,7.76,7.89,8.19,8.52,9.06,9.04,10.29,10.25,10.97,10.50,11.70,12.09,11.89,13.50,13.68,14.02,13.25,15.18,15.34,14.59,15.66,16.42,15.96,15.24,17.38,17.75,17.31,18.08,19.62,19.51,18.49,19.98,21.03,20.30,20.62,22.65,22.14,21.88,22.17,23.54,23.75,23.00,24.67,24.66,24.41,24.90,25.41,26.04,25.76,25.99,26.42,26.18,27.05,27.39,27.68,27.50,27.77,27.50,27.81,27.91,28.46,28.25,28.01,28.29,28.42,28.78,27.98,28.79,29.43,28.51,28.40,29.35,29.66,28.80,29.17,30.05,28.95,29.13,29.66,29.92,29.67,29.92,30.53,29.74,30.58,30.56,30.79,30.28,30.80,30.92,31.07,30.96,31.08,31.29,31.14,31.17,31.34,31.45,31.22,31.31,31.45,31.41,31.36,31.44,31.51,31.48,31.43,31.50,31.49,31.54,31.45,31.55,31.55,31.55,31.53,31.56,31.58,31.59,31.61,31.63,31.62,31.62,31.62,31.63,31.63,31.63,31.62,31.62,31.61,31.59,31.59,31.61,31.62,31.63,31.63,31.63,31.63,31.63,31.64,31.62,31.63,31.60,31.62,31.62,31.62,31.62,31.62,31.59,31.60,31.60,31.61,31.59,31.60,31.59,31.61,31.59,31.61,31.62,31.63,31.63,31.64,31.62,31.63,31.62,31.62,31.62,31.63,31.63,31.63,31.65,31.64,31.64,31.64,31.64,31.63,31.62,31.63,31.63,31.62,31.62,31.64,31.63,31.65,31.63,31.64,31.63,31.62,31.64,31.62,31.62,31.62,31.62,31.62,31.62,31.64,31.65,31.64,31.64,31.63,31.64,31.62,31.64,31.64,31.66,31.64,31.64,31.64,31.64,31.64,31.65,31.65,31.64,31.63,31.63,31.65,31.62,31.62,31.60,31.59,31.61,31.61,31.62,31.63,31.61,31.64,31.61,31.64,31.63,31.62,31.63,31.63,31.65,31.63,31.65,31.64,31.65,31.64,31.65,31.63,31.65,31.66,31.65,31.65,31.63,31.63,31.65,31.63,31.64,31.61,31.65,31.65,31.64,31.64,31.64,31.61,31.63,31.61,31.65,31.63,31.63,31.63,31.64,31.63,31.63,31.65,31.64,31.65,31.63,31.63,31.63,31.62,31.62,31.62,31.61,31.61,31.62,31.63,31.64,31.64,31.63,31.62,31.61,31.59,31.58,31.59,31.59,31.61,31.61,31.63,31.62,31.64,31.62,31.62,31.60,31.62,31.60,31.58,31.57,31.60,31.61,31.61,31.62,31.62,31.60,31.61,31.62,31.59,31.60,31.61,31.61,31.58,31.56,31.58,31.60,31.59,31.61,31.60,31.62,31.59,31.62,31.61,31.61,31.62,31.62,31.61,31.60,31.61,31.60,31.59,31.61,31.61,31.62,31.63,31.64,31.63,31.64,31.62,31.61,31.63,31.59,31.58,31.60,31.58,31.59,31.57,31.58,31.58,31.57,31.57,31.57,31.60,31.58,31.56,31.57,31.55,31.58,31.55,31.59,31.59,31.60,31.61,31.61,31.58,31.57,31.54,31.54,31.56,31.55,31.55,31.56,31.56,31.54,31.56,31.57,31.58,31.59,31.59,31.62,31.64,31.62,31.62,31.63,31.63,31.60,31.59,31.58,31.58,31.59,31.57,31.55,31.54,31.58,31.59,31.58,31.59,31.62,31.60,31.60,31.60,31.58,31.61,31.63,31.56,31.55,31.54,31.56,31.58,31.56,31.57,31.58,31.58,31.58,31.59,31.59,31.56,31.59,31.59,31.56,31.57,31.58,31.60,31.54,31.59,31.60,31.58,31.57,31.58,31.57,31.56,31.54,31.56,31.55,31.54,31.55,31.56,31.56,31.54,31.54,31.53,31.54,31.53,31.54,31.56,31.54,31.55,31.54,31.53,31.51,31.54,31.53,31.49,31.51,31.51,31.49,31.47,31.47,31.46,31.43,31.43,31.41,31.40,31.38,31.38,31.36,31.30,31.38,31.35,31.33,31.36,31.37,31.36,31.37,31.37,31.36,31.33,31.38,31.39,31.37,31.41,31.39,31.44,31.40,31.44,31.44,31.44,31.42,31.38,31.35,31.34,31.31,31.30,31.26,31.29,31.19,31.17,31.23,31.09,31.07,31.04,31.06,30.96,30.95,30.99,31.05,31.01,31.06,31.03,30.94,30.95,30.80,30.77,30.67,30.68,30.56,30.30,30.31,30.07,29.95,29.90,29.89,30.10,29.83,29.69,29.76,29.56,29.58,29.34,29.36,29.40,29.41,29.16,29.45,29.72,29.44,29.38,29.81,29.88,29.73,29.68,29.34,29.63,29.68,29.10,29.49,29.79,29.41,29.22,29.53,29.58,29.39,29.59,29.81,29.76,29.52,29.84,29.79,29.82,29.85,30.14,30.12,30.19,30.31,30.07,30.28,30.25,30.05,30.00,29.77,29.82,29.77,29.61,29.39,29.53,29.44,29.25,29.08,29.11,28.86,28.25,28.63,29.02,28.29,28.47,28.84,28.77,28.26,28.60,28.96,29.04,28.53,29.17,29.67,29.65,29.65,29.61,29.62,29.21,29.65,29.18,29.12,29.36,29.60,28.69,29.20,29.72,29.45,29.22,29.45,29.90,29.54,29.63,29.59,29.58,29.56,29.23,29.11,29.35,28.98,28.57,28.77,28.69,28.37,27.62,28.40,28.40,27.99,28.40,28.68,28.49,28.31,28.85,29.50,29.49,29.62,29.18,29.02,29.51,29.05,28.15,29.06,28.98,28.46,29.02,29.59,29.15,29.11,29.35,30.11,30.14,30.41,30.55,30.62,30.66,30.58,30.64,30.71,30.68,30.55,30.57,30.40,30.14,30.33,29.85,30.04,29.76,29.74,29.60,29.82,30.00,30.23,30.11,30.34,30.51,30.53,30.58,30.19,30.34,30.22,30.12,30.40,30.43,30.49,30.50,30.50,30.62,30.44,30.58,30.69,30.33,30.39,30.56,30.52,30.20,30.44,30.58,30.15,30.01,30.44,30.52,30.40,29.95,30.26,30.32,29.94,29.86,30.09,30.21,30.15,29.85,29.62,29.83,29.83,29.33,29.43,28.64,28.57,28.92,28.03,28.08,28.24,28.57,28.26,28.37,27.69,27.66,27.70,27.71,27.54,27.63,28.07,28.10,28.52,29.26,28.84,29.59,29.93,29.64,29.64,30.23,30.20,29.82,30.05,30.20,30.25,30.13,29.63,29.78,30.01,30.17,30.31,30.13,29.93,30.45,30.40,30.08,30.28,30.35,30.02,29.86,30.16,29.87,29.51,29.84,29.93,29.41,29.26,29.32,29.15,28.63,28.92,28.67,28.79,28.52,28.30,28.35,27.95,28.12,28.80,28.36,28.55,29.03,28.70,28.67,28.82,29.37,29.44,29.65,29.72,29.83,29.57,29.80,30.28,30.23,30.34,30.36,30.24,29.95],[8.09,6.43,4.41,4.33,3.24,4.25,4.42,3.61,5.25,5.07,6.29,6.66,7.19,8.58,8.79,9.19,8.41,8.69,8.74,7.40,7.62,6.78,6.42,5.67,6.24,6.25,7.07,7.65,8.07,7.57,6.44,6.58,5.76,6.72,5.74,6.55,5.73,7.10,7.41,7.18,6.09,7.43,6.70,7.40,8.33,8.33,9.07,8.77,8.40,8.58,8.88,8.47,8.82,9.01,8.54,8.04,8.28,8.24,8.95,8.59,9.42,9.08,9.19,8.72,8.55,8.39,8.91,8.95,7.86,7.46,6.84,6.23,6.22,4.69,5.53,4.72,5.44,5.43,5.94,6.46,5.76,7.03,7.65,7.48,7.81,8.91,8.67,9.22,10.35,11.17,11.87,11.08,11.53,9.68,9.76,9.42,8.68,9.00,8.40,7.58,7.29,7.08,6.47,6.74,6.07,5.42,5.14,4.47,4.22,3.82,3.43,3.07,2.86,2.59,2.07,2.05,1.88,1.18,0.77,1.48,2.44,2.80,4.04,4.67,5.95,6.56,5.78,5.45,4.58,4.37,3.89,3.76,4.91,3.49,5.10,4.04,5.13,5.98,5.25,6.81,7.87,7.55,8.07,8.22,8.27,7.65,6.90,5.81,7.11,6.94,7.68,7.90,7.90,8.21,8.77,9.44,9.12,10.55,10.70,11.42,11.36,11.69,12.68,12.39,13.27,13.86,14.43,13.73,15.22,15.82,15.16,15.86,16.57,16.39,15.73,17.91,18.17,17.61,18.38,19.77,19.67,18.68,20.59,21.56,20.62,21.46,22.75,22.68,22.03,22.74,24.40,24.18,23.52,24.93,24.84,24.95,25.49,25.44,26.51,26.06,26.38,26.38,26.56,27.24,27.33,28.11,27.73,28.11,27.57,28.30,27.92,28.51,28.60,28.29,28.47,28.70,29.24,29.10,29.12,29.70,29.31,28.91,29.66,30.18,29.77,29.29,30.45,29.77,29.62,30.31,30.35,30.04,29.98,30.69,30.04,30.78,30.77,30.92,30.58,30.86,31.05,31.18,31.17,31.29,31.35,31.18,31.32,31.40,31.46,31.27,31.42,31.48,31.41,31.40,31.49,31.52,31.46,31.51,31.54,31.45,31.54,31.50,31.54,31.58,31.61,31.59,31.54,31.58,31.61,31.61,31.62,31.62,31.60,31.62,31.64,31.63,31.64,31.61,31.62,31.60,31.61,31.58,31.61,31.61,31.62,31.62,31.62,31.62,31.62,31.63,31.61,31.62,31.58,31.60,31.61,31.61,31.61,31.61,31.59,31.60,31.60,31.61,31.59,31.60,31.58,31.60,31.59,31.61,31.61,31.63,31.63,31.63,31.62,31.62,31.61,31.62,31.62,31.63,31.62,31.62,31.64,31.63,31.64,31.63,31.64,31.62,31.61,31.63,31.62,31.62,31.63,31.64,31.63,31.64,31.63,31.63,31.62,31.62,31.63,31.62,31.63,31.62,31.62,31.63,31.62,31.63,31.64,31.63,31.63,31.63,31.64,31.61,31.63,31.63,31.65,31.63,31.64,31.64,31.64,31.64,31.65,31.65,31.63,31.62,31.63,31.64,31.61,31.62,31.59,31.58,31.60,31.60,31.61,31.63,31.61,31.64,31.61,31.64,31.63,31.62,31.63,31.64,31.65,31.64,31.65,31.64,31.65,31.64,31.65,31.63,31.64,31.65,31.66,31.66,31.63,31.63,31.65,31.63,31.64,31.61,31.65,31.65,31.65,31.64,31.64,31.61,31.63,31.62,31.65,31.64,31.64,31.64,31.65,31.64,31.63,31.65,31.64,31.65,31.63,31.64,31.63,31.63,31.62,31.62,31.61,31.60,31.62,31.63,31.64,31.64,31.64,31.62,31.61,31.57,31.58,31.59,31.59,31.61,31.61,31.63,31.63,31.66,31.61,31.62,31.60,31.62,31.61,31.59,31.58,31.59,31.62,31.61,31.63,31.62,31.61,31.61,31.63,31.58,31.60,31.61,31.62,31.58,31.56,31.59,31.61,31.60,31.61,31.61,31.63,31.60,31.62,31.62,31.61,31.61,31.61,31.62,31.60,31.61,31.60,31.59,31.60,31.60,31.62,31.63,31.65,31.63,31.64,31.63,31.63,31.63,31.60,31.59,31.61,31.58,31.59,31.57,31.58,31.57,31.56,31.56,31.56,31.59,31.58,31.56,31.58,31.55,31.58,31.56,31.59,31.60,31.60,31.61,31.62,31.58,31.57,31.54,31.53,31.56,31.55,31.57,31.56,31.55,31.52,31.55,31.56,31.58,31.59,31.59,31.62,31.64,31.63,31.63,31.63,31.63,31.60,31.59,31.58,31.58,31.58,31.55,31.54,31.54,31.57,31.59,31.59,31.60,31.61,31.60,31.60,31.60,31.59,31.61,31.63,31.54,31.55,31.53,31.55,31.57,31.56,31.56,31.57,31.56,31.57,31.58,31.58,31.56,31.57,31.58,31.56,31.55,31.57,31.58,31.54,31.56,31.58,31.57,31.55,31.58,31.56,31.55,31.53,31.55,31.54,31.52,31.52,31.54,31.53,31.51,31.52,31.52,31.52,31.52,31.53,31.53,31.52,31.54,31.54,31.52,31.51,31.53,31.53,31.49,31.52,31.51,31.48,31.48,31.47,31.46,31.44,31.44,31.43,31.42,31.39,31.39,31.38,31.36,31.42,31.38,31.37,31.39,31.38,31.38,31.39,31.37,31.38,31.36,31.42,31.41,31.39,31.42,31.41,31.44,31.42,31.46,31.46,31.46,31.44,31.35,31.33,31.33,31.29,31.30,31.24,31.29,31.20,31.19,31.23,31.07,31.05,31.01,31.09,30.99,30.96,30.99,31.04,30.99,31.03,31.00,30.91,30.91,30.75,30.80,30.64,30.61,30.53,30.26,30.30,30.10,30.05,30.00,29.93,30.13,29.87,29.79,29.83,29.73,29.68,29.45,29.42,29.58,29.56,29.36,29.59,29.95,29.63,29.51,29.96,30.07,29.96,29.78,29.56,29.79,29.77,29.23,29.64,29.84,29.40,29.30,29.61,29.67,29.42,29.69,29.89,29.76,29.59,29.89,29.75,29.82,29.84,30.08,30.04,30.13,30.27,30.03,30.27,30.32,30.15,29.98,29.76,29.94,29.94,29.65,29.44,29.67,29.50,29.43,29.08,29.08,29.12,28.38,28.56,28.96,28.64,28.53,28.74,28.85,28.26,28.60,28.91,29.23,28.63,29.22,29.67,29.70,29.73,29.55,29.59,29.30,29.58,29.21,29.14,29.41,29.56,28.78,29.27,29.72,29.36,29.35,29.53,29.88,29.54,29.77,29.67,29.67,29.52,29.41,29.17,29.32,29.04,28.78,28.87,28.78,28.45,27.85,28.47,28.45,27.97,28.44,28.49,28.53,28.26,28.92,29.52,29.32,29.68,29.38,29.16,29.55,29.07,28.22,29.05,28.95,28.56,29.11,29.51,29.19,29.12,29.37,30.09,30.17,30.24,30.51,30.57,30.64,30.50,30.65,30.72,30.68,30.55,30.57,30.39,30.13,30.28,29.81,30.03,29.62,29.70,29.59,29.79,29.94,30.22,29.97,30.34,30.49,30.44,30.52,30.18,30.33,30.22,30.13,30.39,30.46,30.48,30.46,30.45,30.55,30.35,30.50,30.59,30.24,30.32,30.51,30.46,30.12,30.33,30.46,30.10,29.93,30.35,30.43,30.34,29.88,30.17,30.21,29.86,29.83,30.00,30.11,30.15,29.78,29.58,29.82,29.79,29.34,29.44,28.62,28.70,28.90,28.06,28.25,28.43,28.50,28.31,28.28,27.92,27.83,27.90,28.10,27.58,27.86,28.27,28.15,28.35,29.27,28.84,29.65,29.93,29.56,29.58,30.14,30.12,29.77,29.98,30.05,30.13,29.94,29.50,29.62,29.87,30.01,30.32,29.94,29.71,30.40,30.28,29.98,30.14,30.26,29.88,29.74,30.04,29.73,29.44,29.78,29.82,29.37,29.14,29.24,29.09,28.54,28.85,28.64,28.86,28.48,28.37,28.49,28.07,28.38,28.94,28.49,28.59,29.10,28.79,28.75,28.86,29.37,29.35,29.59,29.65,29.74,29.60,29.74,30.10,30.16,30.22,30.24,30.14,29.87],[8.93,6.98,5.24,5.16,3.57,5.00,4.54,3.93,5.44,5.74,7.21,7.92,8.62,9.57,10.40,10.86,9.46,10.02,9.67,8.20,8.31,7.75,7.12,6.02,6.79,6.98,7.80,8.44,8.59,8.53,7.27,7.17,6.79,7.59,6.96,7.74,6.71,8.00,8.83,8.56,6.95,8.25,7.83,8.40,9.14,9.33,10.66,10.33,9.77,9.56,10.16,9.30,10.19,10.07,9.03,8.41,9.02,9.06,10.02,9.64,10.93,10.55,10.73,9.58,9.71,9.52,10.26,10.30,9.52,8.86,7.92,7.31,7.52,5.59,6.47,5.63,5.85,6.11,6.96,8.04,7.33,8.74,9.29,9.32,9.16,11.02,10.74,11.26,12.54,13.36,13.90,13.57,13.23,11.99,11.48,11.22,10.24,10.80,10.07,9.23,9.11,9.33,8.21,7.92,7.41,7.12,6.16,5.48,5.72,5.13,4.56,4.01,4.06,3.74,2.95,2.82,2.60,2.23,1.47,0.77,1.49,2.25,3.94,4.71,5.89,6.09,5.53,5.09,3.47,3.65,3.31,3.75,5.33,3.99,5.32,3.94,5.63,6.46,5.64,7.87,8.74,8.61,8.46,8.31,8.71,7.77,7.21,5.83,7.50,7.74,8.12,8.99,8.63,8.84,9.75,10.31,9.88,11.75,12.23,12.93,12.75,12.48,14.50,14.30,14.58,15.51,16.62,15.34,16.66,17.26,17.03,17.76,18.54,18.30,18.04,19.62,20.16,19.86,20.53,21.65,21.52,20.85,22.21,23.89,22.43,23.00,24.06,24.46,23.10,23.74,25.54,25.06,24.72,26.22,26.17,25.71,26.18,26.81,27.12,27.06,27.19,27.57,27.08,27.69,28.02,28.61,28.58,28.87,28.61,28.69,28.55,29.24,29.06,28.81,28.95,29.41,29.72,28.15,29.17,30.26,29.50,29.11,29.96,30.46,29.46,29.04,30.56,30.20,29.67,30.04,30.38,30.08,29.89,30.55,30.43,30.58,30.81,30.79,30.40,30.76,31.02,31.33,31.04,31.39,31.47,31.22,31.34,31.37,31.45,31.24,31.38,31.49,31.38,31.48,31.49,31.54,31.46,31.49,31.53,31.46,31.54,31.50,31.56,31.59,31.60,31.60,31.58,31.59,31.60,31.62,31.63,31.62,31.63,31.63,31.64,31.63,31.64,31.62,31.62,31.61,31.58,31.60,31.61,31.62,31.62,31.63,31.62,31.63,31.63,31.63,31.62,31.62,31.59,31.61,31.61,31.61,31.61,31.61,31.59,31.60,31.60,31.61,31.59,31.60,31.59,31.60,31.59,31.59,31.60,31.61,31.60,31.62,31.61,31.62,31.61,31.60,31.61,31.61,31.61,31.61,31.62,31.62,31.62,31.62,31.63,31.62,31.60,31.62,31.62,31.60,31.61,31.62,31.60,31.63,31.61,31.62,31.62,31.61,31.62,31.61,31.61,31.61,31.62,31.62,31.62,31.63,31.63,31.62,31.62,31.62,31.62,31.60,31.62,31.63,31.63,31.63,31.63,31.63,31.63,31.63,31.64,31.63,31.63,31.62,31.62,31.62,31.59,31.60,31.57,31.57,31.59,31.59,31.61,31.62,31.60,31.62,31.60,31.63,31.62,31.62,31.63,31.64,31.64,31.63,31.65,31.63,31.64,31.62,31.64,31.62,31.63,31.65,31.65,31.65,31.62,31.62,31.65,31.63,31.63,31.61,31.64,31.65,31.65,31.64,31.65,31.61,31.63,31.61,31.64,31.63,31.63,31.63,31.65,31.64,31.63,31.65,31.64,31.65,31.63,31.63,31.63,31.62,31.63,31.62,31.61,31.60,31.62,31.62,31.64,31.64,31.63,31.62,31.60,31.57,31.56,31.59,31.58,31.60,31.61,31.63,31.63,31.66,31.61,31.62,31.60,31.62,31.59,31.59,31.57,31.59,31.61,31.61,31.63,31.63,31.61,31.61,31.63,31.59,31.60,31.63,31.63,31.58,31.57,31.60,31.61,31.61,31.62,31.61,31.64,31.60,31.64,31.63,31.62,31.63,31.63,31.62,31.60,31.61,31.59,31.59,31.60,31.62,31.62,31.64,31.65,31.64,31.65,31.64,31.63,31.63,31.60,31.59,31.62,31.59,31.60,31.60,31.58,31.59,31.57,31.56,31.56,31.59,31.58,31.57,31.58,31.56,31.59,31.57,31.60,31.60,31.60,31.61,31.61,31.60,31.58,31.55,31.54,31.56,31.55,31.56,31.56,31.55,31.54,31.56,31.58,31.59,31.60,31.59,31.62,31.64,31.63,31.62,31.64,31.63,31.61,31.61,31.59,31.59,31.59,31.56,31.55,31.55,31.58,31.59,31.59,31.60,31.62,31.61,31.60,31.61,31.60,31.62,31.64,31.53,31.55,31.52,31.52,31.57,31.54,31.55,31.56,31.56,31.58,31.58,31.58,31.54,31.57,31.59,31.55,31.55,31.58,31.58,31.53,31.58,31.58,31.57,31.55,31.58,31.57,31.54,31.54,31.56,31.54,31.54,31.54,31.56,31.55,31.53,31.53,31.52,31.54,31.53,31.53,31.54,31.53,31.54,31.52,31.53,31.50,31.53,31.52,31.50,31.50,31.51,31.47,31.47,31.45,31.45,31.42,31.41,31.39,31.38,31.37,31.37,31.33,31.29,31.38,31.34,31.30,31.32,31.35,31.36,31.35,31.35,31.33,31.31,31.37,31.37,31.37,31.39,31.38,31.43,31.39,31.42,31.40,31.40,31.39,31.37,31.36,31.32,31.30,31.28,31.26,31.23,31.17,31.12,31.17,31.04,31.00,31.00,31.02,30.93,30.92,30.97,31.02,30.99,31.01,30.99,30.90,30.89,30.80,30.76,30.71,30.74,30.64,30.53,30.50,30.36,30.28,30.25,30.27,30.42,30.07,30.04,30.14,30.00,30.01,29.75,29.75,29.83,29.60,29.53,29.90,29.87,29.56,29.70,29.81,30.12,29.94,29.89,29.72,29.95,29.82,29.54,29.82,29.97,29.72,29.67,29.88,29.95,29.74,30.12,30.14,30.16,29.96,30.30,30.19,30.07,30.27,30.47,30.35,30.42,30.44,30.36,30.45,30.58,30.28,30.23,30.22,30.20,30.04,29.93,29.90,29.91,29.78,29.55,29.51,29.51,29.44,28.80,29.19,29.63,28.97,28.89,29.34,29.47,28.80,29.07,29.39,29.50,28.84,29.62,30.00,29.92,29.94,29.82,29.76,29.49,29.84,29.46,29.43,29.82,29.86,29.14,29.58,30.07,29.69,29.59,29.77,30.12,29.81,29.88,29.88,29.90,29.77,29.48,29.52,29.59,29.28,29.16,29.37,29.03,28.89,28.78,29.14,29.00,28.64,29.13,29.11,29.07,28.73,29.40,29.78,29.79,29.86,29.63,29.49,29.79,29.50,28.82,29.59,29.37,28.97,29.54,29.93,29.59,29.54,29.84,30.28,30.47,30.47,30.67,30.71,30.74,30.66,30.78,30.81,30.75,30.66,30.69,30.55,30.38,30.56,30.15,30.30,30.06,30.02,29.94,30.06,30.22,30.44,30.34,30.51,30.69,30.67,30.68,30.46,30.49,30.52,30.41,30.59,30.60,30.66,30.61,30.64,30.74,30.57,30.68,30.75,30.50,30.54,30.68,30.65,30.44,30.56,30.62,30.29,30.31,30.47,30.62,30.54,30.20,30.34,30.47,30.18,30.12,30.21,30.28,30.29,30.07,29.89,30.02,30.14,29.75,29.87,29.11,29.16,29.42,28.89,28.74,28.92,29.04,29.08,29.12,28.58,28.18,28.30,28.32,27.81,27.96,28.62,28.36,28.66,29.66,29.27,29.79,30.17,29.92,29.93,30.33,30.37,30.15,30.30,30.31,30.36,30.27,29.85,29.95,30.21,30.33,30.47,30.23,30.03,30.52,30.47,30.19,30.35,30.41,30.12,29.93,30.22,30.05,29.70,30.00,30.06,29.85,29.57,29.62,29.44,29.00,29.22,29.15,29.15,28.81,28.77,28.92,28.68,28.72,29.42,29.17,29.31,29.38,29.28,29.41,29.44,29.78,29.67,29.90,30.04,30.08,29.98,30.14,30.39,30.41,30.44,30.44,30.35,30.02],[8.66,6.79,5.51,6.20,4.86,6.30,6.24,5.07,6.85,6.15,8.10,8.58,8.93,10.64,10.99,12.05,10.55,11.27,10.95,8.91,9.49,8.54,8.40,7.35,8.27,7.84,8.93,9.27,9.66,9.25,7.94,8.18,7.67,8.43,7.67,8.53,7.21,8.53,9.09,8.53,7.29,8.88,8.18,8.93,10.23,10.19,11.80,11.33,10.48,10.27,11.38,10.41,11.61,11.53,10.65,9.97,10.54,9.61,11.27,10.41,11.93,11.45,11.59,9.85,10.36,10.10,10.89,11.03,9.88,9.12,8.16,7.86,8.37,6.50,7.35,6.34,7.05,6.67,7.81,8.04,7.63,8.78,9.84,9.79,9.83,11.26,11.04,11.70,12.93,13.72,14.56,14.09,14.54,12.81,12.90,12.90,11.74,12.01,11.24,10.66,10.19,10.03,9.25,8.93,7.89,7.66,7.49,6.75,6.85,6.18,6.06,4.84,4.75,4.76,4.22,3.70,3.47,3.01,2.87,1.58,0.77,1.45,2.54,3.70,4.64,4.85,4.41,4.18,2.95,3.05,3.09,3.83,4.69,4.13,5.08,3.81,5.43,5.98,5.16,6.86,7.36,7.70,7.61,7.75,8.25,7.49,6.46,5.06,6.86,7.04,7.63,8.33,7.84,8.07,9.16,9.33,9.18,10.49,11.10,11.67,11.27,11.60,13.03,12.56,13.33,14.08,15.13,14.08,15.44,16.28,16.05,16.61,17.61,18.00,17.75,19.46,19.57,19.87,20.43,21.55,21.22,21.00,22.21,22.67,22.03,22.79,23.74,24.20,22.95,23.57,25.29,24.64,24.63,26.10,26.06,25.27,26.43,26.82,26.98,26.53,27.46,27.92,27.03,27.36,27.86,28.27,27.89,28.60,28.69,28.38,27.78,28.64,29.01,28.58,28.31,29.24,29.27,27.44,28.74,29.94,28.48,28.40,29.19,30.10,29.31,28.41,29.81,29.81,29.42,29.91,29.99,30.04,29.87,30.21,30.46,30.66,30.95,30.89,30.46,30.94,31.09,31.24,31.06,31.41,31.44,31.26,31.37,31.39,31.44,31.28,31.43,31.48,31.38,31.44,31.48,31.53,31.43,31.52,31.58,31.46,31.55,31.50,31.61,31.60,31.61,31.61,31.60,31.61,31.62,31.63,31.63,31.63,31.63,31.63,31.64,31.65,31.64,31.63,31.62,31.61,31.60,31.60,31.60,31.63,31.62,31.64,31.64,31.63,31.61,31.64,31.62,31.63,31.59,31.61,31.59,31.62,31.61,31.61,31.57,31.59,31.58,31.61,31.60,31.59,31.60,31.60,31.59,31.59,31.60,31.61,31.60,31.63,31.62,31.62,31.61,31.60,31.61,31.61,31.60,31.61,31.62,31.63,31.62,31.62,31.63,31.62,31.60,31.62,31.62,31.60,31.61,31.62,31.60,31.64,31.61,31.62,31.61,31.61,31.61,31.61,31.61,31.61,31.61,31.62,31.61,31.62,31.63,31.62,31.62,31.62,31.62,31.60,31.62,31.62,31.64,31.63,31.63,31.63,31.64,31.64,31.65,31.64,31.63,31.62,31.61,31.64,31.60,31.60,31.59,31.57,31.59,31.58,31.60,31.62,31.60,31.63,31.61,31.63,31.62,31.61,31.63,31.64,31.64,31.63,31.64,31.64,31.64,31.63,31.65,31.63,31.64,31.65,31.66,31.65,31.63,31.63,31.65,31.63,31.63,31.61,31.64,31.65,31.64,31.64,31.64,31.61,31.63,31.61,31.64,31.63,31.63,31.63,31.65,31.64,31.64,31.65,31.64,31.65,31.63,31.63,31.63,31.62,31.63,31.61,31.61,31.60,31.62,31.63,31.64,31.64,31.64,31.61,31.60,31.59,31.58,31.60,31.59,31.60,31.61,31.62,31.63,31.66,31.62,31.62,31.60,31.62,31.60,31.59,31.58,31.59,31.62,31.61,31.63,31.62,31.61,31.61,31.62,31.59,31.60,31.62,31.62,31.59,31.58,31.61,31.61,31.62,31.62,31.62,31.63,31.61,31.63,31.63,31.61,31.63,31.63,31.62,31.60,31.61,31.59,31.58,31.60,31.62,31.63,31.64,31.65,31.64,31.65,31.63,31.62,31.64,31.61,31.60,31.61,31.59,31.60,31.60,31.58,31.59,31.56,31.56,31.56,31.59,31.57,31.57,31.58,31.56,31.58,31.57,31.60,31.61,31.61,31.62,31.62,31.60,31.58,31.55,31.54,31.56,31.55,31.55,31.56,31.55,31.54,31.56,31.58,31.59,31.60,31.60,31.63,31.64,31.63,31.62,31.64,31.63,31.62,31.61,31.59,31.60,31.58,31.56,31.55,31.55,31.58,31.59,31.59,31.60,31.62,31.61,31.60,31.61,31.60,31.62,31.64,31.52,31.54,31.52,31.52,31.56,31.54,31.55,31.55,31.57,31.58,31.58,31.58,31.55,31.58,31.58,31.55,31.58,31.58,31.59,31.54,31.58,31.58,31.56,31.56,31.57,31.57,31.55,31.54,31.56,31.55,31.55,31.55,31.57,31.56,31.54,31.55,31.54,31.56,31.55,31.55,31.57,31.57,31.56,31.54,31.55,31.53,31.54,31.53,31.51,31.50,31.52,31.48,31.47,31.46,31.46,31.42,31.42,31.41,31.40,31.38,31.39,31.36,31.31,31.40,31.37,31.32,31.37,31.38,31.38,31.38,31.37,31.36,31.32,31.38,31.39,31.37,31.41,31.39,31.43,31.40,31.43,31.43,31.42,31.40,31.41,31.41,31.37,31.34,31.34,31.32,31.31,31.28,31.23,31.28,31.19,31.16,31.12,31.17,31.07,31.03,31.07,31.12,31.11,31.11,31.09,31.04,31.03,30.95,30.95,30.86,30.92,30.84,30.68,30.68,30.55,30.39,30.44,30.33,30.58,30.29,30.21,30.25,30.16,30.27,29.96,29.98,30.05,29.95,29.92,30.17,30.17,29.98,29.88,30.09,30.33,30.22,30.16,30.03,30.16,30.04,29.79,30.09,30.20,29.99,29.92,30.09,30.18,29.92,30.15,30.30,30.26,30.07,30.29,30.39,30.23,30.34,30.55,30.51,30.53,30.59,30.50,30.62,30.69,30.49,30.43,30.31,30.41,30.29,30.18,30.10,30.21,30.01,29.74,29.68,29.60,29.70,28.85,29.33,29.76,29.32,29.36,29.47,29.68,29.00,29.36,29.53,29.81,29.04,29.75,30.20,30.00,30.04,30.02,30.08,29.67,30.07,29.57,29.48,29.89,30.08,29.10,29.67,30.16,29.94,29.70,29.96,30.29,29.99,30.05,30.11,30.16,30.03,29.65,29.58,29.78,29.41,29.05,29.60,29.14,28.95,28.46,29.24,29.10,28.74,29.01,29.10,29.25,29.08,29.34,29.95,29.84,30.03,29.71,29.45,29.85,29.56,28.92,29.65,29.56,29.09,29.71,30.01,29.73,29.60,30.00,30.48,30.56,30.65,30.75,30.82,30.84,30.76,30.86,30.88,30.87,30.77,30.79,30.69,30.47,30.68,30.32,30.45,30.20,30.17,30.09,30.25,30.43,30.60,30.42,30.67,30.77,30.75,30.79,30.59,30.61,30.64,30.55,30.69,30.73,30.76,30.74,30.76,30.80,30.68,30.76,30.80,30.62,30.64,30.77,30.79,30.52,30.64,30.72,30.48,30.35,30.58,30.72,30.63,30.26,30.48,30.62,30.28,30.17,30.37,30.43,30.43,30.21,30.02,30.23,30.27,29.93,30.12,29.36,29.57,29.46,28.97,28.82,29.07,28.99,29.41,29.09,28.57,28.32,28.50,28.64,28.26,28.14,29.11,28.83,29.05,29.81,29.27,29.88,30.34,29.96,30.04,30.44,30.43,30.32,30.47,30.50,30.49,30.35,29.98,30.11,30.29,30.40,30.58,30.34,30.11,30.62,30.58,30.35,30.50,30.56,30.29,30.14,30.39,30.20,29.91,30.11,30.26,30.01,29.78,29.81,29.58,29.24,29.44,29.23,29.29,29.05,28.78,28.90,28.71,29.05,29.66,29.12,29.52,29.60,29.32,29.20,29.53,29.99,29.77,29.98,30.20,30.27,30.15,30.30,30.49,30.39,30.51,30.51,30.52,30.10],[8.91,7.32,5.95,6.63,5.50,7.18,7.15,6.13,7.16,7.08,8.88,9.12,9.75,11.21,12.12,13.02,11.37,12.05,11.75,9.81,10.36,9.49,9.12,8.81,9.37,9.00,10.40,10.84,10.93,10.59,9.16,9.34,8.52,9.30,8.51,9.56,8.45,10.00,10.06,9.67,8.53,10.19,9.74,9.99,11.56,11.31,13.29,12.70,11.55,11.21,12.75,11.40,12.51,12.50,11.49,10.65,11.19,10.84,12.21,11.62,13.03,12.47,12.52,10.99,11.35,10.97,11.92,11.73,10.89,10.05,9.12,8.62,9.29,7.73,8.57,7.74,8.30,8.10,8.99,10.09,9.29,10.92,11.47,12.06,11.89,13.27,13.25,13.61,14.68,15.09,16.25,16.03,16.34,14.53,14.43,13.65,13.57,14.02,12.82,12.17,12.12,12.19,10.93,10.61,10.16,9.47,9.42,8.06,8.47,8.18,7.58,6.43,6.27,6.11,5.46,4.90,4.40,3.83,3.99,2.80,1.51,0.77,1.33,2.13,3.39,3.70,2.92,3.14,2.41,2.55,2.90,3.87,4.45,4.41,5.18,3.99,5.52,6.15,5.17,6.88,7.40,7.43,8.07,7.80,8.35,7.28,6.67,5.20,7.09,6.71,7.48,8.34,8.10,8.20,9.25,10.05,9.33,10.76,11.30,11.94,11.03,11.53,13.08,12.73,13.39,13.85,14.64,14.26,14.87,15.62,15.55,16.50,16.48,17.03,16.59,18.89,18.79,18.55,19.59,20.80,20.39,19.49,22.21,22.62,21.46,22.74,23.89,23.83,22.42,23.25,25.55,24.48,23.92,26.18,26.12,25.18,26.18,27.38,26.97,26.79,27.57,27.67,27.10,28.06,28.14,28.96,28.42,28.85,28.89,28.83,28.54,29.15,29.35,29.04,29.22,29.60,30.06,29.37,29.58,30.32,30.16,29.33,30.30,30.94,30.26,29.73,30.74,31.04,30.42,30.94,30.83,30.86,30.77,31.14,31.11,31.16,31.30,31.26,30.99,31.07,31.32,31.49,31.31,31.52,31.50,31.40,31.45,31.49,31.60,31.38,31.47,31.55,31.49,31.47,31.55,31.60,31.53,31.53,31.59,31.54,31.57,31.55,31.64,31.62,31.59,31.63,31.62,31.62,31.63,31.64,31.65,31.63,31.65,31.65,31.66,31.65,31.65,31.64,31.64,31.63,31.62,31.61,31.62,31.64,31.64,31.65,31.64,31.65,31.64,31.64,31.64,31.65,31.61,31.63,31.62,31.63,31.63,31.63,31.60,31.61,31.62,31.63,31.60,31.61,31.60,31.60,31.61,31.61,31.62,31.62,31.62,31.64,31.63,31.63,31.62,31.62,31.62,31.63,31.63,31.63,31.64,31.64,31.63,31.63,31.65,31.63,31.63,31.62,31.63,31.61,31.61,31.63,31.61,31.64,31.62,31.63,31.63,31.62,31.64,31.63,31.63,31.63,31.63,31.64,31.63,31.63,31.63,31.63,31.63,31.63,31.63,31.61,31.63,31.63,31.64,31.64,31.64,31.64,31.64,31.64,31.65,31.64,31.64,31.62,31.62,31.64,31.61,31.62,31.60,31.57,31.59,31.59,31.61,31.62,31.60,31.63,31.61,31.63,31.63,31.62,31.62,31.63,31.64,31.62,31.64,31.63,31.63,31.63,31.64,31.62,31.64,31.66,31.65,31.65,31.62,31.63,31.64,31.63,31.63,31.61,31.64,31.64,31.63,31.64,31.64,31.60,31.62,31.60,31.63,31.62,31.62,31.63,31.63,31.63,31.62,31.65,31.63,31.64,31.62,31.62,31.62,31.61,31.62,31.61,31.60,31.60,31.61,31.62,31.63,31.63,31.62,31.61,31.60,31.58,31.56,31.59,31.58,31.60,31.60,31.62,31.61,31.64,31.61,31.61,31.59,31.61,31.60,31.59,31.58,31.60,31.62,31.61,31.62,31.61,31.61,31.61,31.62,31.59,31.60,31.61,31.62,31.59,31.58,31.60,31.62,31.61,31.62,31.61,31.63,31.60,31.63,31.63,31.62,31.63,31.63,31.63,31.61,31.62,31.61,31.61,31.62,31.62,31.63,31.64,31.65,31.64,31.65,31.63,31.63,31.63,31.60,31.60,31.61,31.59,31.60,31.59,31.58,31.58,31.57,31.57,31.57,31.60,31.58,31.57,31.58,31.58,31.59,31.57,31.60,31.62,31.61,31.61,31.63,31.60,31.58,31.56,31.56,31.57,31.57,31.57,31.57,31.57,31.55,31.56,31.58,31.60,31.60,31.60,31.63,31.65,31.64,31.64,31.64,31.64,31.61,31.60,31.59,31.59,31.59,31.57,31.57,31.56,31.59,31.60,31.59,31.60,31.62,31.62,31.61,31.61,31.60,31.62,31.64,31.57,31.57,31.54,31.55,31.58,31.57,31.57,31.58,31.58,31.59,31.59,31.59,31.57,31.59,31.60,31.57,31.58,31.59,31.60,31.55,31.59,31.61,31.58,31.57,31.59,31.58,31.57,31.56,31.57,31.55,31.54,31.55,31.57,31.55,31.54,31.54,31.54,31.54,31.54,31.55,31.56,31.54,31.58,31.55,31.55,31.53,31.57,31.55,31.53,31.53,31.53,31.51,31.50,31.49,31.49,31.47,31.47,31.46,31.43,31.40,31.41,31.39,31.37,31.44,31.41,31.37,31.41,31.39,31.40,31.39,31.39,31.39,31.38,31.42,31.42,31.41,31.44,31.43,31.47,31.44,31.49,31.49,31.48,31.48,31.48,31.43,31.44,31.42,31.42,31.38,31.41,31.34,31.33,31.35,31.28,31.21,31.16,31.24,31.13,31.16,31.14,31.22,31.19,31.19,31.17,31.09,31.07,30.97,30.99,30.88,30.93,30.94,30.72,30.76,30.65,30.61,30.52,30.44,30.59,30.39,30.24,30.29,30.22,30.25,30.07,29.96,30.18,30.12,30.02,30.20,30.36,30.14,30.03,30.42,30.53,30.45,30.22,30.17,30.40,30.19,29.92,30.25,30.44,30.06,30.04,30.24,30.28,29.98,30.25,30.44,30.32,30.15,30.44,30.42,30.32,30.42,30.66,30.51,30.59,30.63,30.56,30.69,30.77,30.61,30.49,30.43,30.57,30.49,30.20,30.23,30.33,30.11,30.04,29.70,29.70,29.80,29.24,29.39,29.80,29.49,29.28,29.41,29.64,29.25,29.43,29.69,29.97,29.31,29.99,30.37,30.30,30.25,30.19,30.22,29.87,30.19,29.75,29.64,30.05,30.12,29.35,29.76,30.25,30.09,29.77,30.07,30.38,30.12,30.15,30.20,30.23,30.08,29.73,29.71,29.97,29.67,29.34,29.71,29.37,29.20,28.96,29.46,29.27,29.00,29.25,29.42,29.43,29.24,29.68,30.01,29.96,30.17,29.89,29.71,30.06,29.81,29.25,29.77,29.65,29.38,29.85,30.06,29.94,29.81,30.13,30.42,30.70,30.70,30.77,30.83,30.90,30.83,30.93,30.91,30.88,30.79,30.80,30.73,30.56,30.70,30.45,30.53,30.35,30.28,30.19,30.33,30.52,30.60,30.50,30.70,30.82,30.82,30.86,30.68,30.65,30.70,30.63,30.73,30.78,30.82,30.80,30.83,30.89,30.75,30.84,30.89,30.64,30.72,30.84,30.79,30.58,30.76,30.82,30.59,30.47,30.74,30.77,30.71,30.34,30.59,30.63,30.36,30.27,30.46,30.58,30.60,30.35,30.14,30.32,30.39,29.97,30.14,29.38,29.41,29.59,29.26,28.91,29.12,29.22,29.27,29.33,28.82,28.65,28.70,28.96,28.63,28.55,29.37,29.17,29.50,29.90,29.60,30.05,30.32,30.16,30.22,30.56,30.53,30.36,30.57,30.63,30.66,30.56,30.29,30.26,30.53,30.53,30.72,30.54,30.36,30.75,30.71,30.56,30.62,30.68,30.42,30.34,30.49,30.30,30.10,30.31,30.36,30.10,29.85,29.92,29.86,29.47,29.64,29.46,29.62,29.13,29.12,29.16,29.11,29.25,29.71,29.36,29.66,29.86,29.56,29.56,29.78,30.16,29.94,30.19,30.30,30.25,30.27,30.30,30.47,30.51,30.49,30.56,30.53,30.28],[9.09,6.89,5.90,6.14,5.46,6.67,7.23,6.14,7.22,7.15,9.00,9.49,9.81,11.68,12.32,12.98,11.72,12.20,11.88,9.79,10.35,9.26,8.84,8.34,9.07,8.91,10.14,10.78,11.15,10.81,9.16,8.85,8.76,9.32,8.68,10.11,8.46,9.96,10.80,10.43,8.71,10.85,10.37,10.52,12.35,11.76,13.86,13.31,12.17,11.42,12.88,11.65,12.65,12.47,11.62,10.80,11.44,10.40,12.59,11.81,13.44,12.94,12.79,11.33,11.74,11.23,12.44,12.64,11.21,10.25,9.39,8.57,9.50,7.57,8.30,7.58,7.92,7.94,8.70,9.72,8.55,10.28,10.98,10.85,10.96,12.00,12.20,12.33,13.54,14.12,15.42,14.98,15.04,13.34,13.37,12.89,12.30,12.68,11.63,11.09,11.31,11.00,9.78,9.69,9.36,8.65,8.31,8.19,7.68,7.08,6.89,6.38,5.84,5.54,5.27,5.06,4.48,3.39,4.28,3.53,2.52,1.09,0.77,1.41,2.35,2.88,2.51,2.53,2.44,2.41,3.23,3.71,4.67,4.63,5.69,4.42,6.03,6.47,5.52,6.84,7.80,7.19,7.74,7.31,7.79,6.82,6.25,5.35,6.54,6.91,7.55,8.34,7.93,7.89,9.26,9.82,9.00,10.04,10.90,11.42,10.57,11.27,12.33,12.16,12.42,13.27,14.22,13.74,14.30,15.04,15.48,15.63,15.90,16.93,16.47,17.03,17.92,18.65,18.81,19.49,19.33,19.41,20.27,20.23,20.73,21.05,22.16,22.28,22.03,21.90,23.42,23.23,22.91,24.69,24.28,24.06,25.01,25.63,26.13,25.42,26.16,26.55,25.81,26.57,26.27,27.79,26.93,27.70,28.11,27.40,26.78,28.23,28.59,27.73,27.84,28.79,29.10,27.34,28.86,30.30,28.69,28.40,29.94,30.31,29.29,29.56,30.51,30.00,29.69,30.46,30.67,30.10,29.95,30.95,30.37,30.49,30.91,31.08,30.66,30.74,31.17,31.29,31.21,31.19,31.43,31.32,31.36,31.40,31.52,31.31,31.31,31.49,31.45,31.42,31.48,31.52,31.49,31.46,31.55,31.48,31.54,31.49,31.59,31.59,31.58,31.58,31.60,31.59,31.61,31.61,31.63,31.63,31.63,31.63,31.66,31.65,31.64,31.63,31.62,31.61,31.60,31.60,31.61,31.63,31.63,31.64,31.64,31.64,31.63,31.64,31.63,31.62,31.60,31.61,31.60,31.62,31.61,31.62,31.58,31.60,31.60,31.61,31.59,31.59,31.59,31.60,31.58,31.59,31.60,31.60,31.60,31.63,31.62,31.61,31.61,31.61,31.60,31.60,31.60,31.61,31.62,31.62,31.62,31.61,31.62,31.60,31.61,31.60,31.61,31.60,31.60,31.62,31.60,31.63,31.60,31.62,31.61,31.60,31.62,31.61,31.61,31.62,31.62,31.62,31.61,31.62,31.63,31.61,31.62,31.61,31.61,31.59,31.61,31.61,31.63,31.62,31.62,31.63,31.63,31.63,31.64,31.63,31.63,31.62,31.61,31.62,31.60,31.60,31.59,31.56,31.58,31.58,31.60,31.61,31.60,31.62,31.60,31.61,31.61,31.60,31.61,31.63,31.63,31.62,31.63,31.62,31.63,31.62,31.64,31.62,31.64,31.65,31.65,31.64,31.63,31.62,31.64,31.62,31.62,31.61,31.63,31.63,31.63,31.62,31.63,31.60,31.62,31.60,31.63,31.62,31.63,31.62,31.64,31.63,31.62,31.63,31.62,31.63,31.62,31.63,31.62,31.62,31.62,31.61,31.60,31.60,31.61,31.62,31.62,31.63,31.62,31.61,31.60,31.59,31.57,31.59,31.58,31.60,31.60,31.61,31.61,31.63,31.61,31.60,31.58,31.62,31.59,31.58,31.60,31.59,31.60,31.59,31.62,31.61,31.60,31.60,31.61,31.58,31.58,31.61,31.61,31.59,31.57,31.59,31.60,31.60,31.60,31.60,31.61,31.58,31.62,31.62,31.61,31.63,31.62,31.62,31.61,31.61,31.60,31.59,31.60,31.62,31.63,31.64,31.65,31.63,31.64,31.62,31.61,31.63,31.60,31.59,31.60,31.58,31.58,31.57,31.58,31.59,31.57,31.57,31.57,31.60,31.58,31.57,31.58,31.56,31.58,31.57,31.59,31.60,31.60,31.60,31.61,31.60,31.58,31.56,31.56,31.58,31.57,31.56,31.57,31.57,31.56,31.57,31.59,31.58,31.60,31.59,31.62,31.64,31.62,31.62,31.63,31.62,31.60,31.61,31.59,31.60,31.59,31.57,31.57,31.56,31.59,31.60,31.59,31.59,31.61,31.60,31.59,31.60,31.58,31.60,31.62,31.53,31.53,31.52,31.53,31.56,31.53,31.55,31.55,31.56,31.57,31.57,31.58,31.53,31.56,31.58,31.55,31.56,31.56,31.59,31.53,31.57,31.59,31.56,31.55,31.58,31.57,31.54,31.54,31.55,31.54,31.54,31.54,31.56,31.54,31.55,31.52,31.52,31.54,31.52,31.53,31.55,31.53,31.56,31.52,31.52,31.51,31.52,31.52,31.49,31.49,31.51,31.48,31.46,31.46,31.45,31.43,31.43,31.41,31.40,31.37,31.39,31.35,31.31,31.41,31.37,31.32,31.37,31.36,31.37,31.36,31.37,31.35,31.30,31.36,31.38,31.37,31.40,31.38,31.42,31.40,31.43,31.44,31.44,31.43,31.40,31.39,31.36,31.35,31.34,31.31,31.30,31.23,31.19,31.23,31.07,31.05,30.98,31.07,30.96,30.94,30.98,31.09,31.03,31.09,31.06,30.95,30.91,30.84,30.83,30.74,30.81,30.78,30.56,30.61,30.52,30.41,30.39,30.27,30.40,30.26,30.09,30.09,30.06,30.18,29.88,29.81,30.01,29.93,29.87,30.06,30.20,29.96,29.86,30.12,30.26,30.12,29.99,29.97,30.06,29.92,29.72,30.01,30.14,29.80,29.83,29.97,30.06,29.78,30.06,30.26,30.14,29.94,30.28,30.37,30.06,30.16,30.58,30.42,30.41,30.55,30.34,30.57,30.60,30.42,30.27,30.22,30.39,30.23,29.97,30.04,30.15,29.80,29.76,29.48,29.46,29.57,29.09,29.09,29.58,29.24,28.95,29.17,29.43,29.07,29.15,29.48,29.70,29.00,29.73,30.15,30.12,29.94,29.95,30.01,29.61,30.03,29.41,29.39,29.81,29.85,29.10,29.48,30.01,29.68,29.48,29.75,30.16,29.83,30.03,29.99,30.07,29.87,29.57,29.49,29.69,29.31,28.93,29.30,28.99,29.00,28.47,28.97,28.94,28.86,28.89,28.95,29.03,28.93,29.28,29.79,29.79,29.90,29.49,29.40,29.79,29.55,28.85,29.53,29.52,29.14,29.63,30.00,29.71,29.62,29.98,30.35,30.42,30.63,30.65,30.75,30.78,30.74,30.88,30.89,30.83,30.74,30.67,30.63,30.36,30.54,30.27,30.44,30.23,30.21,29.99,30.29,30.42,30.58,30.50,30.68,30.88,30.87,30.81,30.56,30.57,30.53,30.47,30.66,30.73,30.73,30.72,30.76,30.88,30.70,30.84,30.86,30.53,30.65,30.79,30.68,30.44,30.65,30.73,30.43,30.27,30.62,30.70,30.53,30.14,30.48,30.56,30.19,30.04,30.34,30.54,30.45,30.24,29.99,30.22,30.40,29.86,30.03,29.20,29.28,29.39,28.86,28.73,28.99,28.96,28.93,28.86,28.48,28.32,28.47,28.59,28.29,28.02,28.99,29.03,29.33,29.95,29.43,30.04,30.26,30.03,30.10,30.53,30.48,30.24,30.47,30.59,30.61,30.52,30.14,30.24,30.52,30.59,30.71,30.59,30.37,30.77,30.72,30.43,30.65,30.65,30.35,30.28,30.51,30.23,30.01,30.27,30.35,30.05,29.86,29.97,29.77,29.63,29.64,29.31,29.35,29.08,28.90,28.92,28.78,28.90,29.56,28.89,29.30,29.55,29.18,29.14,29.40,29.84,29.59,29.80,30.00,30.12,30.11,30.14,30.46,30.44,30.42,30.45,30.47,30.08],[9.87,8.36,6.65,7.42,6.27,7.91,8.10,7.24,8.22,8.13,9.54,10.05,10.67,12.50,13.11,13.97,12.63,12.84,12.69,11.02,11.66,10.57,9.81,9.25,10.21,10.20,10.88,11.88,12.09,11.84,10.10,10.30,9.75,10.46,9.84,10.61,9.26,10.54,11.11,10.92,9.82,11.71,11.23,11.47,13.21,12.52,14.82,14.36,12.95,12.09,13.94,12.23,13.14,13.07,12.41,11.71,11.98,11.67,13.08,12.51,14.43,13.53,13.57,11.95,12.32,11.71,13.06,12.56,11.40,10.62,9.58,9.28,10.09,8.58,9.33,8.61,8.97,8.80,9.49,10.31,9.15,10.69,11.97,11.41,11.90,13.01,13.01,13.14,14.42,14.57,16.00,15.67,16.21,14.42,14.53,13.99,13.63,13.51,12.58,11.82,12.08,11.93,10.50,10.41,10.43,9.46,8.93,9.13,8.44,7.79,7.59,6.76,6.63,6.25,5.77,5.55,4.95,4.27,4.78,4.25,3.40,2.19,1.34,0.76,1.48,2.15,2.09,2.26,2.85,2.71,3.63,3.91,4.60,5.11,5.97,5.03,6.97,7.44,6.21,7.23,7.79,7.31,7.99,7.90,7.65,6.82,6.88,5.79,7.07,7.39,7.79,8.45,8.12,8.24,9.19,10.06,9.23,10.32,11.69,12.00,10.70,11.89,12.76,12.20,12.90,13.79,13.99,13.75,14.50,15.46,14.96,15.86,16.46,16.83,16.15,17.52,18.28,18.28,18.62,19.59,19.54,19.18,20.46,20.63,20.86,20.96,22.08,22.29,21.76,21.59,23.53,23.48,22.97,24.59,24.42,24.30,25.39,25.58,26.36,26.10,26.52,26.70,26.28,27.30,27.13,28.21,27.63,28.17,28.21,28.15,28.04,28.52,28.61,28.72,28.52,28.81,29.43,28.42,29.06,30.06,29.68,28.65,29.83,30.37,29.41,29.30,30.35,30.31,29.79,29.91,30.68,30.06,30.13,30.72,30.34,30.52,30.87,30.84,30.05,30.93,31.00,31.18,30.99,31.16,31.17,31.20,31.14,31.20,31.42,31.12,31.25,31.36,31.31,31.30,31.40,31.49,31.36,31.44,31.48,31.41,31.44,31.51,31.58,31.58,31.58,31.58,31.57,31.59,31.59,31.62,31.64,31.62,31.63,31.64,31.66,31.64,31.64,31.63,31.63,31.62,31.60,31.60,31.62,31.64,31.63,31.65,31.63,31.64,31.63,31.64,31.64,31.63,31.60,31.62,31.62,31.63,31.62,31.63,31.60,31.61,31.61,31.62,31.60,31.61,31.60,31.61,31.60,31.61,31.62,31.63,31.63,31.64,31.63,31.63,31.63,31.63,31.63,31.64,31.63,31.63,31.65,31.64,31.64,31.64,31.65,31.63,31.63,31.63,31.63,31.63,31.63,31.65,31.63,31.65,31.64,31.63,31.64,31.63,31.62,31.62,31.62,31.62,31.61,31.63,31.63,31.64,31.64,31.65,31.65,31.65,31.64,31.62,31.64,31.64,31.65,31.65,31.65,31.65,31.65,31.65,31.66,31.66,31.65,31.63,31.64,31.65,31.63,31.63,31.60,31.58,31.61,31.61,31.62,31.64,31.63,31.64,31.62,31.64,31.63,31.61,31.63,31.64,31.65,31.63,31.65,31.64,31.65,31.65,31.65,31.64,31.65,31.66,31.66,31.66,31.65,31.64,31.65,31.63,31.64,31.62,31.65,31.65,31.64,31.64,31.64,31.61,31.63,31.61,31.64,31.63,31.64,31.64,31.65,31.65,31.64,31.65,31.65,31.65,31.63,31.63,31.62,31.62,31.62,31.61,31.60,31.61,31.62,31.63,31.64,31.64,31.63,31.61,31.61,31.59,31.57,31.60,31.59,31.61,31.60,31.63,31.63,31.65,31.61,31.62,31.59,31.62,31.60,31.59,31.60,31.59,31.60,31.61,31.63,31.63,31.60,31.62,31.63,31.59,31.60,31.62,31.63,31.60,31.57,31.60,31.62,31.60,31.61,31.61,31.63,31.61,31.63,31.64,31.62,31.63,31.64,31.63,31.62,31.62,31.61,31.60,31.61,31.62,31.63,31.64,31.65,31.64,31.65,31.63,31.63,31.63,31.61,31.59,31.61,31.59,31.60,31.59,31.60,31.60,31.59,31.58,31.59,31.61,31.60,31.59,31.60,31.58,31.60,31.58,31.60,31.61,31.61,31.61,31.62,31.61,31.59,31.57,31.57,31.59,31.58,31.58,31.58,31.58,31.58,31.58,31.60,31.60,31.61,31.60,31.63,31.64,31.63,31.63,31.64,31.63,31.61,31.61,31.59,31.61,31.61,31.58,31.58,31.57,31.59,31.60,31.60,31.61,31.63,31.62,31.61,31.61,31.59,31.62,31.64,31.53,31.55,31.54,31.54,31.56,31.54,31.56,31.57,31.56,31.56,31.58,31.58,31.54,31.56,31.58,31.56,31.56,31.57,31.59,31.55,31.57,31.59,31.57,31.55,31.58,31.57,31.56,31.54,31.55,31.55,31.52,31.52,31.56,31.54,31.52,31.53,31.54,31.53,31.52,31.55,31.53,31.53,31.55,31.53,31.53,31.51,31.53,31.54,31.51,31.50,31.53,31.49,31.47,31.48,31.47,31.45,31.45,31.43,31.44,31.40,31.41,31.38,31.35,31.42,31.39,31.36,31.41,31.38,31.39,31.39,31.39,31.39,31.36,31.40,31.41,31.41,31.43,31.41,31.46,31.42,31.46,31.47,31.46,31.41,31.41,31.40,31.40,31.39,31.39,31.36,31.38,31.32,31.30,31.34,31.28,31.22,31.19,31.20,31.10,31.15,31.10,31.19,31.13,31.15,31.16,31.06,31.08,30.96,31.01,30.83,30.91,30.86,30.69,30.71,30.56,30.52,30.50,30.34,30.59,30.36,30.27,30.30,30.20,30.29,30.09,30.04,30.19,30.14,30.17,30.24,30.43,30.25,30.16,30.31,30.44,30.36,30.32,30.17,30.26,30.20,30.02,30.16,30.27,30.17,30.10,30.07,30.23,30.09,30.15,30.27,30.26,30.11,30.38,30.30,30.23,30.24,30.58,30.44,30.48,30.59,30.54,30.62,30.70,30.53,30.46,30.35,30.45,30.44,30.30,30.27,30.35,30.16,29.97,29.84,29.81,29.80,29.19,29.33,29.75,29.39,29.17,29.43,29.68,29.21,29.49,29.76,30.07,29.29,29.97,30.38,30.25,30.24,30.24,30.31,29.98,30.10,29.69,29.73,29.94,30.00,29.39,29.78,30.20,30.00,29.91,30.09,30.32,30.15,30.18,30.23,30.24,30.04,29.86,29.70,29.90,29.59,29.22,29.68,29.34,29.17,28.89,29.34,29.07,28.76,29.20,29.27,29.20,29.12,29.55,29.99,30.01,30.17,29.96,29.58,30.06,30.00,29.33,29.74,29.87,29.65,29.81,30.07,30.06,30.04,30.18,30.44,30.63,30.60,30.71,30.79,30.88,30.85,30.93,30.97,30.92,30.82,30.79,30.75,30.54,30.71,30.53,30.69,30.46,30.37,30.27,30.43,30.60,30.67,30.63,30.82,30.94,30.92,30.93,30.75,30.78,30.76,30.69,30.78,30.85,30.86,30.88,30.85,30.93,30.85,30.92,30.93,30.68,30.82,30.87,30.72,30.66,30.79,30.82,30.41,30.50,30.75,30.78,30.54,30.25,30.58,30.58,30.15,30.24,30.46,30.61,30.55,30.42,30.21,30.37,30.55,30.10,30.23,29.68,29.59,29.62,29.24,29.15,29.29,29.27,29.36,29.26,29.01,28.79,28.80,28.96,28.50,28.41,29.38,29.35,29.55,30.08,29.78,30.22,30.41,30.32,30.39,30.72,30.66,30.49,30.66,30.80,30.77,30.65,30.46,30.31,30.66,30.68,30.82,30.71,30.60,30.85,30.84,30.68,30.73,30.75,30.54,30.51,30.61,30.38,30.28,30.45,30.45,30.32,30.13,30.14,30.17,29.67,29.83,29.69,29.72,29.41,29.36,29.34,29.22,29.34,29.76,29.25,29.68,29.87,29.45,29.35,29.65,29.97,29.81,29.97,30.10,30.16,30.14,30.09,30.34,30.43,30.40,30.57,30.57,30.31],[10.07,8.29,7.31,8.32,7.41,8.49,8.65,7.90,8.48,8.60,9.88,10.05,11.26,12.85,13.55,14.33,13.42,13.72,13.67,11.87,12.46,11.53,10.80,9.93,11.46,11.19,12.25,13.33,13.71,13.06,11.27,10.96,10.62,11.31,10.14,11.28,9.61,11.09,11.55,11.30,10.32,11.78,11.81,12.49,14.45,13.88,15.68,15.46,13.87,13.16,14.65,13.57,14.61,14.59,14.10,12.92,13.06,12.61,14.18,13.44,14.98,13.89,13.99,12.82,12.80,11.71,13.42,13.21,11.71,11.33,10.16,9.23,10.77,8.81,9.90,9.29,10.05,9.71,10.35,11.63,9.96,12.12,13.14,12.60,13.28,14.08,14.17,14.05,15.44,15.62,16.84,16.68,17.09,15.38,15.80,14.79,14.66,14.71,13.73,12.61,13.24,12.87,11.83,11.23,11.31,10.03,10.23,9.92,9.01,8.37,8.01,7.80,7.16,6.70,6.39,6.21,5.61,4.97,5.15,4.89,3.92,2.71,2.16,1.12,0.77,1.44,1.73,2.53,3.37,2.67,4.50,4.15,4.78,5.08,6.34,5.53,6.94,7.98,7.01,8.73,9.46,8.06,9.29,8.60,8.16,7.39,7.15,6.60,7.53,7.84,8.39,9.72,9.28,8.90,10.14,10.78,9.97,10.86,11.70,11.86,11.20,11.87,13.09,12.45,12.88,13.84,14.48,13.78,14.76,15.64,15.47,15.83,16.58,16.98,16.44,17.93,17.87,18.93,19.20,19.77,19.31,19.30,20.99,20.47,21.16,21.20,22.65,22.25,21.98,22.15,24.01,23.99,23.02,25.00,24.56,24.02,25.71,26.01,26.99,26.45,26.82,26.66,26.48,27.34,26.07,28.47,27.68,28.01,28.32,28.04,28.01,28.65,28.87,28.92,28.60,28.95,29.36,27.64,28.91,30.20,29.61,29.08,29.85,30.35,29.28,29.44,30.37,30.57,29.88,30.44,30.78,30.58,30.37,30.93,30.77,30.92,31.10,31.16,30.97,31.14,31.18,31.31,31.20,31.30,31.34,31.30,31.37,31.37,31.48,31.41,31.35,31.43,31.49,31.45,31.53,31.53,31.48,31.53,31.55,31.54,31.56,31.57,31.59,31.62,31.60,31.60,31.61,31.61,31.63,31.63,31.64,31.64,31.64,31.64,31.66,31.66,31.65,31.64,31.64,31.64,31.63,31.62,31.63,31.65,31.65,31.66,31.65,31.65,31.64,31.65,31.64,31.64,31.62,31.62,31.62,31.64,31.63,31.63,31.61,31.63,31.62,31.62,31.61,31.61,31.60,31.61,31.60,31.62,31.62,31.62,31.63,31.64,31.63,31.63,31.62,31.64,31.63,31.63,31.63,31.63,31.64,31.64,31.64,31.64,31.64,31.63,31.64,31.63,31.64,31.63,31.63,31.64,31.63,31.64,31.63,31.63,31.63,31.63,31.63,31.62,31.63,31.62,31.62,31.63,31.62,31.64,31.64,31.64,31.64,31.64,31.64,31.62,31.63,31.63,31.65,31.64,31.64,31.65,31.64,31.64,31.66,31.65,31.65,31.63,31.64,31.65,31.63,31.63,31.61,31.60,31.60,31.61,31.62,31.63,31.62,31.63,31.61,31.62,31.62,31.60,31.62,31.64,31.64,31.62,31.64,31.64,31.64,31.64,31.66,31.64,31.64,31.65,31.66,31.66,31.64,31.64,31.64,31.63,31.63,31.61,31.63,31.64,31.64,31.62,31.63,31.60,31.62,31.60,31.63,31.62,31.63,31.63,31.66,31.65,31.64,31.64,31.63,31.64,31.62,31.62,31.61,31.61,31.62,31.60,31.60,31.60,31.61,31.62,31.63,31.63,31.63,31.61,31.61,31.59,31.57,31.61,31.58,31.61,31.60,31.62,31.62,31.63,31.60,31.60,31.59,31.61,31.59,31.59,31.60,31.59,31.60,31.60,31.63,31.62,31.60,31.60,31.62,31.59,31.59,31.61,31.62,31.60,31.57,31.61,31.61,31.60,31.61,31.61,31.62,31.61,31.63,31.63,31.62,31.63,31.63,31.61,31.61,31.61,31.59,31.59,31.60,31.61,31.62,31.63,31.65,31.63,31.65,31.63,31.63,31.63,31.61,31.60,31.61,31.59,31.60,31.60,31.60,31.60,31.58,31.57,31.57,31.60,31.59,31.59,31.59,31.58,31.60,31.59,31.60,31.61,31.61,31.61,31.62,31.61,31.60,31.57,31.57,31.58,31.58,31.57,31.57,31.57,31.56,31.58,31.59,31.60,31.61,31.60,31.63,31.64,31.62,31.63,31.63,31.63,31.61,31.60,31.59,31.60,31.59,31.57,31.57,31.56,31.59,31.59,31.60,31.59,31.62,31.61,31.61,31.61,31.60,31.62,31.63,31.54,31.55,31.55,31.55,31.58,31.55,31.56,31.58,31.57,31.57,31.59,31.59,31.55,31.58,31.59,31.57,31.57,31.58,31.60,31.55,31.58,31.59,31.57,31.56,31.58,31.57,31.55,31.54,31.57,31.55,31.53,31.53,31.57,31.55,31.54,31.54,31.55,31.54,31.54,31.55,31.55,31.54,31.56,31.54,31.54,31.52,31.55,31.54,31.51,31.52,31.53,31.50,31.48,31.48,31.48,31.47,31.46,31.45,31.44,31.41,31.42,31.41,31.36,31.44,31.42,31.39,31.42,31.40,31.41,31.41,31.42,31.42,31.38,31.42,31.44,31.44,31.44,31.44,31.47,31.45,31.48,31.48,31.48,31.44,31.44,31.42,31.43,31.42,31.43,31.41,31.41,31.37,31.35,31.37,31.33,31.27,31.23,31.26,31.17,31.20,31.18,31.26,31.19,31.24,31.24,31.15,31.13,31.09,31.11,31.03,31.04,31.00,30.82,30.78,30.78,30.68,30.62,30.62,30.69,30.46,30.39,30.47,30.38,30.35,30.25,30.24,30.26,30.29,30.27,30.39,30.47,30.31,30.29,30.41,30.61,30.46,30.36,30.37,30.41,30.24,30.20,30.34,30.40,30.25,30.23,30.24,30.30,30.26,30.37,30.40,30.38,30.36,30.50,30.53,30.49,30.52,30.81,30.68,30.72,30.76,30.71,30.77,30.81,30.67,30.55,30.57,30.60,30.46,30.40,30.38,30.37,30.18,30.04,29.99,30.01,29.95,29.45,29.80,29.95,29.53,29.48,29.78,29.84,29.50,29.78,29.92,30.12,29.48,30.00,30.47,30.33,30.33,30.41,30.41,30.08,30.32,30.02,29.93,30.22,30.27,29.81,30.04,30.43,30.19,30.09,30.25,30.46,30.23,30.34,30.33,30.41,30.18,29.95,29.86,30.05,29.90,29.41,29.86,29.70,29.63,29.00,29.69,29.51,29.30,29.62,29.66,29.61,29.48,29.94,30.10,30.18,30.28,30.11,29.96,30.19,30.18,29.65,30.07,30.12,29.90,30.02,30.28,30.22,30.17,30.38,30.55,30.65,30.76,30.81,30.93,30.95,30.96,31.03,31.04,31.01,30.90,30.87,30.84,30.63,30.80,30.60,30.74,30.64,30.53,30.31,30.54,30.68,30.75,30.76,30.86,31.03,31.04,30.98,30.81,30.81,30.83,30.74,30.86,30.93,30.92,30.93,30.92,30.98,30.91,30.97,30.97,30.75,30.85,30.93,30.84,30.73,30.83,30.88,30.59,30.61,30.84,30.84,30.74,30.48,30.72,30.74,30.48,30.47,30.58,30.76,30.68,30.56,30.42,30.53,30.58,30.29,30.33,29.82,29.74,29.74,29.54,29.29,29.48,29.51,29.44,29.63,29.29,29.01,29.03,29.16,28.80,28.45,29.49,29.54,29.67,30.22,29.92,30.38,30.42,30.42,30.46,30.76,30.70,30.59,30.75,30.86,30.83,30.75,30.60,30.44,30.76,30.80,30.90,30.78,30.69,30.90,30.87,30.75,30.82,30.81,30.65,30.58,30.67,30.53,30.39,30.51,30.55,30.42,30.28,30.23,30.25,29.81,30.04,29.80,29.95,29.45,29.55,29.48,29.41,29.47,29.79,29.53,30.03,29.94,29.71,29.74,29.98,30.17,30.14,30.22,30.31,30.44,30.42,30.41,30.65,30.69,30.64,30.78,30.68,30.49],[10.00,8.12,7.32,8.76,7.87,9.56,9.39,8.55,9.67,9.02,10.63,10.57,11.51,13.42,14.48,15.29,14.00,14.53,14.10,11.96,13.65,12.04,12.30,10.91,12.62,11.87,12.81,14.37,14.49,14.13,12.30,11.65,11.00,11.81,10.22,11.62,9.77,11.11,12.16,11.86,10.51,12.47,12.33,13.05,14.83,14.62,16.35,15.73,14.70,13.77,15.89,14.45,14.80,15.10,14.75,14.44,13.86,13.18,14.71,14.18,15.73,14.89,14.81,13.46,13.52,12.35,14.26,13.87,12.46,11.63,10.49,9.63,11.20,9.28,9.91,9.64,10.49,10.18,11.50,12.61,10.86,12.97,14.13,13.95,14.31,15.34,15.36,15.37,16.63,16.96,18.30,18.02,18.79,17.05,17.15,15.98,15.84,16.07,15.08,14.04,14.26,14.20,13.10,12.74,12.82,11.27,10.66,10.38,10.22,8.98,9.11,8.19,7.61,7.10,7.66,6.88,5.99,5.34,5.78,5.40,3.99,3.25,2.84,1.83,1.20,0.77,1.14,2.01,2.91,3.11,4.49,4.59,5.35,5.92,6.99,5.67,7.28,7.99,7.28,8.35,9.11,8.14,9.14,8.50,8.27,6.95,7.04,5.91,7.53,7.70,8.41,9.61,9.32,9.02,10.48,10.86,9.96,10.41,12.26,12.42,10.73,12.06,13.40,12.41,12.99,14.06,14.55,14.14,14.34,15.82,15.76,15.98,16.56,17.12,16.94,17.25,17.99,18.90,18.73,19.59,19.54,19.67,20.24,20.64,21.03,20.87,22.26,21.97,22.00,22.12,23.39,23.34,23.22,24.33,24.21,23.82,24.86,25.39,25.82,25.35,26.11,26.67,26.07,26.80,26.09,27.71,27.16,27.53,28.44,27.67,27.30,28.35,28.61,28.54,27.89,29.11,29.13,27.45,28.68,30.00,29.64,28.71,29.97,30.25,29.03,29.48,30.39,30.43,29.81,30.25,30.66,30.76,30.15,30.90,30.74,30.89,30.98,31.06,31.00,31.11,31.16,31.21,31.22,31.20,31.36,31.26,31.36,31.31,31.42,31.42,31.27,31.42,31.48,31.46,31.44,31.49,31.47,31.48,31.49,31.51,31.55,31.51,31.54,31.58,31.59,31.57,31.59,31.59,31.61,31.61,31.63,31.61,31.62,31.62,31.64,31.64,31.65,31.64,31.62,31.63,31.61,31.61,31.60,31.61,31.62,31.64,31.64,31.63,31.61,31.62,31.64,31.61,31.61,31.60,31.59,31.61,31.62,31.59,31.58,31.58,31.59,31.56,31.58,31.60,31.57,31.57,31.56,31.57,31.58,31.61,31.61,31.62,31.61,31.61,31.60,31.61,31.61,31.61,31.61,31.61,31.64,31.63,31.64,31.62,31.63,31.62,31.63,31.62,31.63,31.62,31.62,31.63,31.63,31.64,31.62,31.62,31.61,31.61,31.60,31.60,31.61,31.60,31.60,31.60,31.60,31.62,31.63,31.63,31.63,31.62,31.63,31.62,31.62,31.63,31.65,31.64,31.63,31.65,31.64,31.64,31.65,31.64,31.64,31.63,31.63,31.64,31.63,31.61,31.59,31.57,31.57,31.58,31.61,31.63,31.62,31.63,31.61,31.62,31.62,31.60,31.63,31.64,31.64,31.61,31.64,31.63,31.64,31.63,31.65,31.63,31.64,31.65,31.67,31.65,31.64,31.64,31.65,31.62,31.61,31.61,31.63,31.64,31.64,31.64,31.64,31.60,31.62,31.60,31.64,31.62,31.64,31.63,31.66,31.65,31.64,31.65,31.64,31.64,31.63,31.63,31.62,31.62,31.62,31.61,31.60,31.60,31.62,31.63,31.63,31.64,31.63,31.61,31.60,31.59,31.56,31.61,31.58,31.61,31.61,31.63,31.63,31.65,31.60,31.62,31.61,31.62,31.58,31.60,31.61,31.60,31.59,31.59,31.63,31.63,31.61,31.61,31.63,31.60,31.60,31.62,31.63,31.60,31.57,31.61,31.61,31.61,31.61,31.63,31.63,31.62,31.64,31.65,31.63,31.65,31.65,31.63,31.62,31.63,31.62,31.61,31.62,31.64,31.65,31.65,31.66,31.65,31.66,31.64,31.64,31.64,31.63,31.60,31.62,31.60,31.62,31.61,31.61,31.62,31.60,31.59,31.59,31.61,31.60,31.60,31.61,31.59,31.61,31.60,31.61,31.61,31.62,31.62,31.62,31.62,31.61,31.58,31.58,31.57,31.58,31.59,31.58,31.59,31.59,31.60,31.61,31.61,31.63,31.62,31.64,31.64,31.63,31.63,31.64,31.63,31.63,31.63,31.61,31.62,31.61,31.60,31.59,31.59,31.60,31.62,31.62,31.62,31.63,31.63,31.62,31.62,31.61,31.62,31.64,31.51,31.54,31.52,31.55,31.56,31.53,31.55,31.57,31.55,31.55,31.59,31.58,31.52,31.57,31.58,31.56,31.56,31.56,31.59,31.52,31.58,31.59,31.57,31.55,31.57,31.57,31.53,31.53,31.55,31.53,31.53,31.52,31.56,31.54,31.53,31.52,31.52,31.53,31.52,31.53,31.52,31.53,31.53,31.51,31.50,31.49,31.51,31.53,31.49,31.49,31.52,31.49,31.47,31.47,31.47,31.45,31.44,31.43,31.41,31.39,31.39,31.37,31.33,31.44,31.42,31.37,31.39,31.38,31.38,31.37,31.38,31.39,31.35,31.40,31.43,31.40,31.42,31.42,31.47,31.44,31.48,31.46,31.47,31.42,31.41,31.40,31.41,31.39,31.42,31.35,31.39,31.32,31.30,31.36,31.30,31.23,31.19,31.19,31.09,31.16,31.09,31.22,31.16,31.21,31.21,31.10,31.11,31.04,31.08,30.94,31.01,30.94,30.80,30.76,30.78,30.62,30.65,30.54,30.66,30.41,30.37,30.43,30.19,30.36,30.20,30.13,30.19,30.26,30.17,30.28,30.45,30.25,30.21,30.44,30.62,30.52,30.39,30.32,30.43,30.25,30.10,30.22,30.30,30.22,30.19,30.18,30.29,30.16,30.31,30.33,30.40,30.24,30.45,30.52,30.43,30.42,30.75,30.66,30.63,30.73,30.59,30.76,30.78,30.64,30.52,30.50,30.56,30.48,30.36,30.37,30.37,30.19,30.05,29.98,29.97,29.93,29.28,29.71,29.88,29.47,29.30,29.71,29.85,29.19,29.80,29.89,30.13,29.40,30.02,30.46,30.40,30.29,30.29,30.35,29.96,30.31,29.94,29.83,30.20,30.16,29.64,29.89,30.36,30.07,30.03,30.19,30.41,30.24,30.42,30.48,30.56,30.30,30.10,29.84,30.04,29.79,29.39,29.77,29.63,29.48,29.08,29.72,29.33,29.13,29.54,29.64,29.56,29.44,29.83,30.08,30.05,30.31,30.14,29.83,30.17,30.13,29.58,29.95,30.08,29.82,29.92,30.23,30.26,30.02,30.31,30.46,30.56,30.66,30.74,30.94,30.99,30.98,31.09,31.08,31.06,30.89,30.87,30.81,30.60,30.74,30.53,30.73,30.61,30.49,30.33,30.55,30.68,30.82,30.81,30.91,31.10,31.06,31.02,30.81,30.84,30.79,30.75,30.87,30.98,30.90,30.95,30.92,31.03,30.91,31.00,31.01,30.74,30.85,30.95,30.83,30.69,30.80,30.89,30.54,30.58,30.81,30.87,30.69,30.39,30.75,30.74,30.40,30.41,30.59,30.82,30.75,30.54,30.44,30.58,30.64,30.29,30.41,29.99,29.88,29.86,29.60,29.40,29.64,29.57,29.64,29.55,29.42,29.33,29.36,29.30,28.65,28.37,29.63,29.49,29.56,30.16,29.91,30.39,30.52,30.39,30.45,30.75,30.66,30.51,30.73,30.88,30.83,30.72,30.58,30.43,30.77,30.85,30.95,30.82,30.70,30.93,30.89,30.78,30.85,30.81,30.66,30.58,30.69,30.54,30.42,30.53,30.57,30.52,30.34,30.31,30.31,29.96,30.09,29.82,30.00,29.61,29.67,29.62,29.44,29.59,29.75,29.47,29.99,29.91,29.62,29.59,29.85,30.09,30.00,30.11,30.20,30.37,30.42,30.38,30.63,30.74,30.58,30.76,30.68,30.49],[10.75,8.91,7.76,8.49,7.21,8.59,8.75,8.25,9.32,8.69,10.38,11.24,11.63,13.41,14.06,14.58,13.47,14.12,13.77,12.15,12.35,11.72,10.93,9.84,10.96,11.32,12.45,13.22,13.38,12.80,11.40,11.61,10.97,11.85,10.47,11.58,9.94,10.67,11.71,11.86,10.35,11.88,12.23,12.61,14.11,13.68,15.46,15.16,13.98,13.30,14.92,13.71,14.74,14.56,14.37,12.98,13.38,13.02,14.63,13.81,14.80,14.38,14.70,13.08,13.37,12.14,13.59,13.98,12.37,11.51,10.51,10.00,11.39,9.59,10.39,9.52,10.19,9.75,10.33,11.54,10.04,11.62,12.50,12.66,13.11,14.12,13.93,14.29,15.38,15.57,17.17,16.98,17.23,15.40,15.77,14.85,14.71,14.68,13.25,13.02,12.93,12.57,11.30,11.36,11.31,10.11,9.40,9.67,9.18,8.30,8.41,7.71,7.22,6.98,6.75,6.50,6.01,5.35,5.44,5.03,3.81,3.29,2.45,2.24,2.11,1.26,0.77,1.30,1.94,3.06,3.78,4.47,5.14,5.54,6.32,4.63,6.87,7.38,6.24,8.05,8.40,7.37,8.00,7.53,7.28,6.16,6.37,5.15,6.49,6.88,7.64,8.62,8.25,7.93,9.42,9.69,8.69,9.93,10.83,11.12,10.25,11.06,12.01,11.57,11.91,12.85,13.85,13.35,13.59,15.10,14.93,15.52,15.50,16.86,16.41,17.32,17.68,18.42,19.09,19.26,19.45,19.08,20.73,20.16,20.87,21.43,22.63,22.62,21.75,22.48,24.51,23.52,23.76,25.40,24.68,23.99,26.13,26.35,26.83,26.63,26.79,27.32,26.69,27.52,27.25,28.49,27.95,28.18,28.93,28.02,27.81,28.95,29.30,28.60,28.45,29.47,29.40,27.84,28.92,30.21,29.72,28.47,30.16,30.37,29.50,29.33,30.33,30.37,29.61,30.25,30.58,30.12,29.75,30.62,30.30,30.55,30.75,30.94,30.39,30.76,30.93,31.17,30.92,31.07,31.32,31.13,31.24,31.33,31.44,31.30,31.23,31.45,31.41,31.37,31.42,31.54,31.42,31.48,31.55,31.52,31.50,31.57,31.59,31.59,31.60,31.61,31.61,31.61,31.63,31.63,31.64,31.64,31.64,31.63,31.65,31.65,31.65,31.64,31.63,31.63,31.61,31.61,31.60,31.65,31.64,31.65,31.65,31.64,31.62,31.64,31.63,31.63,31.61,31.62,31.59,31.63,31.62,31.61,31.58,31.59,31.59,31.61,31.60,31.59,31.57,31.59,31.56,31.57,31.58,31.60,31.60,31.63,31.61,31.61,31.59,31.60,31.59,31.60,31.60,31.60,31.62,31.63,31.62,31.62,31.61,31.60,31.61,31.60,31.61,31.60,31.59,31.63,31.60,31.64,31.60,31.62,31.60,31.61,31.61,31.61,31.61,31.61,31.62,31.61,31.61,31.62,31.62,31.62,31.63,31.61,31.62,31.60,31.61,31.62,31.64,31.63,31.62,31.63,31.63,31.63,31.64,31.63,31.63,31.62,31.61,31.64,31.61,31.61,31.59,31.55,31.57,31.57,31.60,31.62,31.61,31.63,31.60,31.61,31.61,31.59,31.60,31.62,31.64,31.61,31.63,31.63,31.63,31.63,31.64,31.62,31.64,31.64,31.65,31.64,31.63,31.63,31.65,31.63,31.62,31.61,31.63,31.63,31.63,31.61,31.62,31.60,31.62,31.60,31.64,31.62,31.64,31.63,31.65,31.64,31.63,31.64,31.64,31.64,31.63,31.63,31.63,31.61,31.62,31.61,31.60,31.60,31.61,31.63,31.63,31.63,31.63,31.61,31.60,31.60,31.55,31.59,31.59,31.61,31.61,31.63,31.62,31.63,31.60,31.61,31.61,31.61,31.59,31.59,31.60,31.59,31.60,31.59,31.63,31.63,31.62,31.62,31.63,31.60,31.61,31.63,31.63,31.60,31.58,31.62,31.62,31.62,31.61,31.63,31.63,31.61,31.63,31.63,31.62,31.64,31.63,31.62,31.61,31.61,31.61,31.61,31.61,31.62,31.63,31.64,31.65,31.65,31.65,31.63,31.63,31.64,31.62,31.60,31.62,31.59,31.61,31.59,31.60,31.60,31.58,31.58,31.58,31.61,31.59,31.58,31.60,31.58,31.61,31.60,31.60,31.61,31.61,31.61,31.62,31.60,31.60,31.57,31.58,31.57,31.58,31.56,31.57,31.58,31.57,31.59,31.59,31.60,31.61,31.61,31.63,31.63,31.63,31.63,31.64,31.63,31.62,31.61,31.60,31.60,31.61,31.58,31.59,31.59,31.60,31.61,31.60,31.59,31.62,31.63,31.61,31.62,31.61,31.62,31.64,31.52,31.54,31.52,31.53,31.56,31.54,31.55,31.56,31.57,31.57,31.58,31.59,31.54,31.58,31.59,31.57,31.57,31.57,31.59,31.55,31.58,31.59,31.56,31.56,31.57,31.57,31.55,31.54,31.56,31.55,31.54,31.52,31.57,31.55,31.54,31.54,31.54,31.56,31.54,31.55,31.55,31.57,31.56,31.54,31.54,31.52,31.55,31.54,31.51,31.52,31.54,31.50,31.49,31.48,31.48,31.46,31.44,31.46,31.42,31.40,31.41,31.38,31.35,31.43,31.41,31.36,31.39,31.39,31.37,31.37,31.38,31.37,31.36,31.40,31.41,31.41,31.42,31.41,31.45,31.43,31.45,31.45,31.46,31.42,31.43,31.41,31.42,31.39,31.41,31.36,31.38,31.34,31.31,31.33,31.25,31.22,31.13,31.18,31.07,31.12,31.10,31.19,31.18,31.17,31.18,31.05,31.07,30.99,31.01,30.90,30.95,30.89,30.66,30.70,30.61,30.38,30.41,30.41,30.57,30.18,30.25,30.33,29.98,30.16,30.05,29.93,29.96,30.04,30.02,30.16,30.29,30.12,30.02,30.17,30.39,30.26,30.13,29.95,30.02,30.05,29.89,29.96,30.21,30.04,29.97,30.06,30.05,29.92,30.15,30.18,30.19,30.14,30.36,30.49,30.18,30.36,30.75,30.57,30.48,30.63,30.50,30.66,30.70,30.51,30.33,30.40,30.40,30.30,30.17,30.20,30.30,30.10,29.94,29.77,29.78,29.73,29.24,29.44,29.81,29.48,29.26,29.50,29.64,29.22,29.53,29.77,29.96,29.22,29.91,30.40,30.29,30.15,30.27,30.28,29.85,30.20,29.66,29.65,30.10,30.08,29.40,29.79,30.22,29.91,29.80,30.09,30.27,30.04,30.16,30.23,30.42,30.09,29.76,29.75,29.88,29.68,29.23,29.64,29.37,29.38,28.73,29.46,29.30,29.10,29.16,29.33,29.50,29.16,29.57,29.91,29.99,30.10,29.80,29.71,30.00,29.93,29.34,29.81,29.80,29.75,29.82,30.13,30.13,30.09,30.25,30.29,30.53,30.63,30.72,30.87,30.83,30.87,30.96,30.95,30.93,30.78,30.71,30.74,30.50,30.68,30.48,30.61,30.56,30.40,30.33,30.48,30.57,30.72,30.65,30.84,30.96,30.94,30.92,30.68,30.73,30.71,30.63,30.79,30.85,30.84,30.85,30.81,30.91,30.79,30.87,30.88,30.66,30.73,30.85,30.69,30.62,30.69,30.77,30.40,30.41,30.69,30.74,30.55,30.26,30.55,30.58,30.21,30.22,30.38,30.65,30.56,30.37,30.20,30.39,30.44,30.08,30.22,29.76,29.61,29.63,29.25,29.15,29.38,29.31,29.34,29.28,29.19,29.16,29.18,29.32,28.56,28.09,29.68,29.42,29.62,30.12,29.99,30.26,30.44,30.32,30.32,30.51,30.53,30.45,30.58,30.72,30.70,30.54,30.38,30.35,30.61,30.67,30.80,30.63,30.49,30.80,30.75,30.55,30.68,30.65,30.47,30.39,30.52,30.34,30.18,30.36,30.41,30.25,30.12,30.15,30.08,29.74,29.96,29.75,29.88,29.53,29.53,29.56,29.19,29.26,29.58,29.27,29.73,29.79,29.54,29.35,29.68,29.93,29.84,29.96,30.08,30.27,30.22,30.17,30.52,30.54,30.51,30.60,30.55,30.35],[9.41,8.07,6.30,7.01,6.04,7.54,7.47,7.09,7.79,7.53,8.77,9.36,9.79,11.86,11.90,13.02,11.52,11.74,11.67,10.11,10.76,9.66,9.24,8.40,9.62,9.27,10.48,11.08,11.62,11.17,9.54,9.31,8.67,9.33,8.34,9.48,8.57,9.39,10.22,9.89,8.67,10.68,9.59,10.78,12.03,11.54,13.41,13.09,11.88,11.29,12.81,11.52,12.57,12.52,12.10,11.15,11.41,10.67,12.35,11.46,13.00,12.52,12.36,11.16,11.33,10.19,11.67,11.81,10.68,9.94,8.92,8.42,9.20,7.93,8.35,8.07,8.26,7.92,8.84,9.71,8.54,10.78,11.56,11.11,11.23,11.89,12.55,12.75,14.45,14.72,15.68,15.30,15.87,14.22,14.14,13.59,12.86,13.02,11.98,11.30,11.15,10.76,10.02,10.14,9.43,8.76,8.29,8.13,7.71,7.23,6.86,6.43,6.42,5.86,5.54,5.61,5.10,4.21,4.46,4.01,2.98,2.42,2.05,2.09,2.41,1.82,0.95,0.76,1.16,2.02,2.64,3.39,3.83,4.48,5.77,4.30,5.92,5.86,5.56,6.54,6.86,6.61,7.22,7.46,6.35,5.80,6.58,4.41,6.17,6.27,6.57,7.43,6.92,7.09,7.89,8.19,7.91,8.49,9.63,9.80,9.02,9.75,10.65,10.27,11.08,11.63,12.03,11.71,12.31,13.13,13.29,14.05,14.41,14.94,14.86,15.19,15.90,17.01,17.23,17.55,17.23,17.75,18.12,18.87,19.18,18.99,20.37,19.85,20.27,20.34,21.88,21.32,20.75,22.85,22.50,21.60,23.22,24.14,24.47,23.75,24.75,25.11,23.91,25.14,25.12,26.84,26.05,26.11,27.07,26.45,26.21,27.30,27.80,27.25,27.06,28.14,28.48,26.89,27.49,29.52,28.41,27.43,28.98,29.79,28.32,28.33,29.89,29.78,28.65,29.62,30.36,29.91,29.02,30.58,30.12,30.02,30.39,30.90,29.88,30.34,30.82,31.09,30.55,30.79,31.22,31.04,30.99,31.21,31.35,31.19,31.01,31.36,31.40,31.26,31.32,31.44,31.39,31.24,31.45,31.46,31.40,31.46,31.50,31.51,31.53,31.53,31.56,31.54,31.57,31.58,31.61,31.60,31.60,31.61,31.62,31.61,31.63,31.62,31.59,31.61,31.58,31.57,31.57,31.59,31.59,31.61,31.63,31.61,31.58,31.60,31.60,31.58,31.57,31.58,31.56,31.57,31.57,31.56,31.53,31.55,31.56,31.58,31.55,31.57,31.53,31.57,31.52,31.51,31.54,31.57,31.57,31.59,31.59,31.59,31.56,31.59,31.59,31.58,31.57,31.58,31.60,31.61,31.60,31.60,31.60,31.57,31.59,31.58,31.59,31.58,31.59,31.61,31.59,31.63,31.60,31.61,31.59,31.60,31.58,31.61,31.60,31.60,31.60,31.61,31.59,31.60,31.60,31.60,31.61,31.60,31.61,31.59,31.60,31.61,31.63,31.62,31.62,31.62,31.61,31.62,31.63,31.62,31.61,31.60,31.61,31.63,31.60,31.59,31.57,31.55,31.57,31.57,31.59,31.61,31.60,31.63,31.60,31.62,31.61,31.59,31.62,31.63,31.64,31.62,31.64,31.62,31.63,31.62,31.64,31.62,31.64,31.65,31.66,31.65,31.63,31.62,31.64,31.62,31.62,31.62,31.63,31.64,31.64,31.63,31.64,31.60,31.63,31.61,31.64,31.62,31.64,31.63,31.64,31.65,31.63,31.65,31.64,31.64,31.62,31.64,31.62,31.63,31.62,31.61,31.61,31.61,31.62,31.63,31.63,31.63,31.62,31.60,31.60,31.59,31.57,31.60,31.59,31.61,31.60,31.62,31.61,31.65,31.61,31.61,31.59,31.62,31.58,31.59,31.61,31.60,31.60,31.59,31.63,31.62,31.60,31.61,31.62,31.59,31.58,31.62,31.62,31.59,31.57,31.61,31.61,31.60,31.61,31.62,31.63,31.61,31.63,31.63,31.62,31.63,31.64,31.62,31.61,31.62,31.60,31.60,31.62,31.63,31.63,31.64,31.65,31.64,31.65,31.63,31.63,31.64,31.62,31.60,31.61,31.59,31.61,31.60,31.59,31.60,31.58,31.57,31.57,31.60,31.58,31.58,31.58,31.57,31.60,31.59,31.61,31.61,31.61,31.62,31.62,31.61,31.59,31.57,31.56,31.54,31.56,31.56,31.57,31.58,31.56,31.58,31.59,31.60,31.62,31.60,31.63,31.64,31.62,31.63,31.64,31.62,31.62,31.62,31.60,31.61,31.60,31.58,31.57,31.55,31.59,31.60,31.60,31.60,31.62,31.62,31.61,31.61,31.60,31.62,31.63,31.50,31.52,31.51,31.53,31.55,31.52,31.54,31.57,31.56,31.56,31.58,31.58,31.53,31.57,31.59,31.56,31.56,31.57,31.60,31.53,31.57,31.59,31.56,31.55,31.57,31.57,31.54,31.54,31.56,31.53,31.53,31.51,31.56,31.55,31.54,31.53,31.54,31.54,31.53,31.55,31.55,31.55,31.54,31.53,31.53,31.49,31.52,31.53,31.50,31.50,31.52,31.49,31.47,31.47,31.47,31.44,31.43,31.42,31.40,31.37,31.39,31.36,31.30,31.41,31.37,31.32,31.37,31.36,31.37,31.35,31.37,31.35,31.33,31.38,31.40,31.37,31.41,31.40,31.44,31.42,31.45,31.47,31.47,31.40,31.39,31.38,31.38,31.34,31.37,31.30,31.34,31.28,31.27,31.33,31.23,31.15,31.14,31.10,30.96,31.06,30.96,31.13,31.08,31.13,31.10,30.95,30.98,30.82,30.90,30.69,30.78,30.80,30.51,30.58,30.55,30.39,30.31,30.03,30.38,30.13,29.98,29.95,29.87,30.07,29.69,29.64,29.85,29.89,29.78,29.90,30.26,29.99,29.80,30.23,30.40,30.34,30.09,30.04,30.09,30.08,29.67,29.95,30.10,29.82,29.73,29.75,29.96,29.70,29.91,29.94,29.91,29.86,30.05,30.05,29.84,29.97,30.39,30.22,30.16,30.36,30.13,30.43,30.54,30.38,30.21,30.05,30.24,30.26,29.97,30.01,30.14,29.91,29.70,29.27,29.32,29.60,28.57,28.85,29.59,28.97,28.70,29.05,29.33,28.64,29.11,29.32,29.63,28.89,29.55,30.06,30.09,30.04,29.80,29.85,29.46,29.78,29.15,29.44,29.66,29.70,28.87,29.44,29.92,29.47,29.44,29.78,29.99,29.67,29.94,30.02,30.07,29.90,29.70,29.48,29.45,29.04,28.63,28.98,28.89,28.61,28.29,28.83,28.82,28.35,28.82,28.88,29.01,28.77,29.31,29.90,29.80,30.11,29.68,29.42,29.92,29.67,28.90,29.32,29.53,29.30,29.69,29.88,30.00,29.86,30.11,30.20,30.43,30.50,30.52,30.67,30.76,30.74,30.87,30.87,30.81,30.66,30.58,30.64,30.43,30.57,30.38,30.54,30.44,30.32,30.24,30.35,30.51,30.68,30.62,30.81,30.96,30.93,30.90,30.59,30.64,30.58,30.54,30.69,30.80,30.74,30.84,30.78,30.92,30.78,30.91,30.85,30.58,30.76,30.80,30.58,30.55,30.69,30.67,30.31,30.37,30.61,30.65,30.38,30.08,30.51,30.49,30.00,29.97,30.31,30.60,30.54,30.27,29.99,30.36,30.49,29.95,30.10,29.55,29.41,29.44,29.04,28.89,29.06,29.03,28.90,28.88,28.80,28.85,28.88,29.04,28.33,28.08,29.40,29.29,29.52,30.12,29.75,30.35,30.57,30.36,30.35,30.73,30.67,30.46,30.61,30.72,30.71,30.67,30.30,30.41,30.66,30.69,30.88,30.66,30.45,30.88,30.82,30.57,30.74,30.70,30.41,30.40,30.66,30.27,30.12,30.45,30.46,30.21,30.02,30.26,30.08,29.96,30.02,29.49,29.76,29.54,29.28,29.28,28.88,28.92,29.49,28.84,29.10,29.50,29.14,29.05,29.12,29.73,29.43,29.80,29.82,29.89,29.92,29.90,30.20,30.34,30.24,30.34,30.28,30.00],[9.11,8.18,6.45,6.75,5.77,7.39,7.32,6.58,7.40,6.93,8.43,8.82,9.12,10.19,11.49,12.30,11.04,11.15,11.14,9.50,10.06,9.10,8.72,8.04,9.28,8.91,10.23,10.50,10.72,10.43,9.00,8.74,7.95,8.68,7.80,8.50,7.89,9.06,9.57,8.96,7.97,9.10,8.65,9.42,10.97,11.00,12.40,11.91,10.86,10.42,11.95,10.90,11.81,11.78,11.37,10.59,10.96,10.13,11.54,10.79,11.79,11.42,11.63,10.03,10.67,9.96,11.16,11.07,10.09,9.00,8.51,7.99,8.55,7.31,8.09,7.24,7.38,7.48,8.79,9.86,9.23,10.76,11.32,11.36,11.05,11.70,12.34,12.27,13.68,14.46,15.54,15.07,15.07,13.51,13.06,12.43,12.06,12.33,11.40,11.08,10.92,10.84,9.83,10.00,9.43,9.04,8.48,7.88,7.92,7.44,7.11,6.53,6.71,6.04,5.54,5.73,5.06,4.18,4.41,4.03,2.85,2.69,2.50,2.39,3.43,2.82,2.00,1.23,0.76,1.19,1.85,2.73,3.17,3.88,4.76,3.45,5.34,5.65,5.27,6.45,6.75,6.20,6.40,6.54,6.05,5.37,5.17,3.97,5.57,5.72,6.10,6.81,6.38,6.37,7.35,7.90,7.28,7.77,9.33,9.33,8.67,9.41,10.82,10.13,10.77,11.68,13.03,11.94,13.16,14.07,13.86,14.32,15.29,16.12,15.47,16.33,16.75,18.16,17.94,18.24,18.71,18.51,19.48,19.66,20.14,20.20,21.57,21.65,21.13,21.28,22.82,22.49,21.73,24.23,23.97,22.92,24.42,25.35,25.43,24.72,26.04,26.20,24.88,25.40,26.40,27.24,26.19,27.06,27.66,27.22,26.03,27.73,28.27,27.10,27.42,28.64,28.59,26.38,28.25,29.92,28.51,27.68,29.60,29.83,28.84,28.29,30.13,29.58,29.02,30.11,30.19,29.96,29.97,30.58,30.28,30.75,31.13,31.01,30.14,30.90,31.14,31.23,30.96,31.45,31.43,31.21,31.34,31.43,31.56,31.28,31.45,31.52,31.46,31.40,31.51,31.60,31.49,31.49,31.61,31.54,31.57,31.57,31.61,31.61,31.62,31.62,31.62,31.61,31.63,31.62,31.64,31.64,31.64,31.64,31.65,31.65,31.65,31.64,31.64,31.61,31.62,31.61,31.61,31.64,31.64,31.66,31.65,31.65,31.64,31.66,31.64,31.63,31.61,31.62,31.60,31.63,31.61,31.62,31.59,31.60,31.60,31.63,31.60,31.60,31.61,31.61,31.58,31.59,31.60,31.60,31.61,31.63,31.63,31.62,31.61,31.59,31.60,31.60,31.60,31.61,31.62,31.63,31.61,31.62,31.63,31.61,31.60,31.60,31.61,31.60,31.60,31.62,31.60,31.64,31.60,31.62,31.61,31.60,31.61,31.61,31.61,31.61,31.61,31.63,31.62,31.61,31.63,31.62,31.63,31.61,31.62,31.59,31.62,31.61,31.64,31.62,31.63,31.63,31.64,31.64,31.65,31.64,31.62,31.62,31.61,31.63,31.61,31.61,31.59,31.57,31.58,31.59,31.61,31.62,31.62,31.64,31.61,31.63,31.62,31.60,31.62,31.64,31.65,31.63,31.65,31.63,31.64,31.63,31.65,31.63,31.65,31.66,31.66,31.66,31.64,31.63,31.65,31.64,31.64,31.62,31.64,31.64,31.64,31.63,31.64,31.61,31.63,31.62,31.65,31.64,31.64,31.64,31.66,31.65,31.64,31.65,31.64,31.65,31.65,31.64,31.64,31.64,31.63,31.62,31.62,31.62,31.63,31.64,31.64,31.64,31.64,31.63,31.62,31.61,31.58,31.61,31.61,31.61,31.63,31.63,31.63,31.66,31.63,31.63,31.62,31.63,31.61,31.59,31.61,31.61,31.62,31.61,31.63,31.63,31.63,31.62,31.63,31.60,31.62,31.63,31.63,31.61,31.61,31.62,31.62,31.62,31.62,31.63,31.64,31.61,31.64,31.64,31.63,31.64,31.64,31.63,31.61,31.62,31.60,31.60,31.61,31.62,31.63,31.64,31.66,31.64,31.65,31.64,31.64,31.65,31.62,31.61,31.62,31.59,31.61,31.60,31.59,31.60,31.57,31.57,31.58,31.60,31.59,31.58,31.58,31.57,31.58,31.59,31.60,31.61,31.62,31.62,31.62,31.62,31.59,31.57,31.56,31.57,31.56,31.57,31.57,31.57,31.57,31.58,31.61,31.60,31.61,31.60,31.63,31.64,31.63,31.63,31.65,31.63,31.62,31.62,31.59,31.61,31.60,31.58,31.57,31.57,31.58,31.60,31.60,31.60,31.62,31.62,31.61,31.62,31.61,31.63,31.64,31.52,31.54,31.52,31.53,31.56,31.53,31.54,31.57,31.57,31.57,31.57,31.59,31.54,31.57,31.58,31.57,31.57,31.57,31.59,31.55,31.58,31.60,31.55,31.56,31.57,31.57,31.56,31.55,31.56,31.56,31.54,31.53,31.57,31.55,31.53,31.53,31.53,31.55,31.54,31.57,31.54,31.56,31.58,31.54,31.54,31.55,31.55,31.54,31.53,31.51,31.54,31.50,31.49,31.48,31.47,31.45,31.45,31.44,31.41,31.39,31.40,31.36,31.31,31.40,31.37,31.33,31.38,31.40,31.40,31.38,31.39,31.37,31.33,31.38,31.40,31.39,31.42,31.41,31.43,31.42,31.44,31.44,31.44,31.43,31.44,31.40,31.38,31.35,31.34,31.32,31.33,31.28,31.26,31.28,31.15,31.11,31.05,31.07,30.98,31.02,30.99,31.10,31.07,31.08,31.08,30.94,30.95,30.87,30.88,30.73,30.80,30.75,30.50,30.52,30.36,30.18,30.23,30.08,30.36,29.98,30.01,30.07,29.79,29.94,29.72,29.73,29.82,29.80,29.73,30.05,30.10,30.01,29.78,30.00,30.15,30.06,30.00,29.83,29.89,29.83,29.66,29.79,30.00,29.84,29.75,29.80,29.97,29.73,29.96,30.11,30.01,29.89,30.17,30.22,30.00,30.10,30.48,30.37,30.32,30.47,30.26,30.41,30.51,30.31,30.16,30.16,30.24,30.15,29.95,29.96,30.11,29.86,29.65,29.36,29.45,29.41,28.70,29.11,29.57,28.99,28.92,29.31,29.45,28.67,29.21,29.47,29.66,28.90,29.74,30.14,30.01,29.91,29.87,29.94,29.60,29.95,29.25,29.30,29.80,29.87,29.00,29.47,30.03,29.58,29.39,29.74,30.13,29.70,29.88,29.86,30.04,29.78,29.43,29.47,29.47,29.19,28.72,29.23,28.90,28.75,28.22,28.89,28.84,28.61,28.87,28.94,29.08,28.73,29.15,29.83,29.83,29.97,29.35,29.36,29.86,29.56,28.74,29.45,29.46,29.11,29.49,29.77,29.75,29.54,29.93,30.33,30.31,30.59,30.62,30.76,30.78,30.73,30.82,30.84,30.82,30.72,30.71,30.65,30.36,30.57,30.27,30.47,30.22,30.18,30.14,30.35,30.42,30.60,30.50,30.70,30.90,30.86,30.83,30.53,30.58,30.55,30.55,30.68,30.75,30.75,30.77,30.78,30.89,30.70,30.85,30.87,30.56,30.65,30.78,30.70,30.51,30.64,30.76,30.31,30.31,30.62,30.70,30.55,30.06,30.50,30.55,30.17,30.01,30.35,30.55,30.44,30.23,30.00,30.27,30.42,29.85,30.12,29.31,29.38,29.46,28.87,28.80,29.20,29.01,29.14,28.85,28.70,28.75,28.76,28.71,28.18,27.90,29.36,29.15,29.32,29.86,29.42,29.97,30.29,30.03,30.14,30.41,30.38,30.31,30.48,30.63,30.62,30.50,30.20,30.30,30.46,30.60,30.69,30.53,30.37,30.76,30.70,30.47,30.64,30.62,30.34,30.29,30.52,30.22,30.04,30.27,30.34,30.09,29.86,29.99,29.82,29.61,29.72,29.29,29.52,29.24,29.05,29.09,28.73,28.96,29.65,28.92,29.23,29.39,29.13,29.06,29.31,29.77,29.59,29.82,29.96,30.14,30.14,30.22,30.32,30.46,30.38,30.53,30.47,30.12],[10.08,9.01,7.12,8.59,6.75,8.40,8.62,7.30,7.90,7.60,8.96,9.22,9.91,11.28,11.57,12.73,11.92,12.27,12.55,10.42,11.38,10.28,10.14,9.68,10.49,9.94,10.90,11.41,11.84,11.23,9.75,9.73,9.21,9.97,8.64,10.05,7.99,9.46,10.11,10.03,8.86,10.52,10.11,10.64,12.03,11.93,13.93,13.19,12.11,11.65,13.44,12.10,12.98,13.09,12.64,11.80,12.08,11.29,12.79,12.21,13.15,12.36,12.56,11.26,11.14,10.46,11.23,11.54,10.43,9.93,8.72,8.14,8.97,7.61,8.62,8.06,8.80,8.32,9.43,10.21,9.28,10.98,11.62,11.75,11.79,13.05,12.74,13.26,14.47,14.85,16.29,15.59,16.10,14.33,14.47,14.26,13.88,13.79,12.65,12.30,12.14,11.78,10.89,11.08,10.09,9.39,9.33,8.64,8.65,8.22,7.62,7.01,7.02,6.61,6.09,5.60,5.40,4.21,4.28,4.01,2.67,2.63,2.98,3.08,4.33,4.15,2.93,2.58,1.36,0.77,1.26,2.30,2.43,3.25,4.54,3.72,5.88,6.71,5.33,7.62,7.41,6.98,7.60,7.65,6.90,6.02,6.28,4.85,6.11,6.66,6.62,8.09,7.38,7.42,8.27,9.11,8.75,9.27,10.49,10.75,10.16,10.38,11.91,11.49,11.95,12.47,14.12,13.21,14.05,14.65,14.75,15.64,16.15,16.64,16.01,17.39,17.82,18.91,19.03,19.51,19.94,19.07,20.80,20.27,21.56,21.36,22.11,22.77,21.77,21.86,23.43,24.21,23.15,24.45,25.17,24.36,25.15,25.83,27.11,26.09,26.61,26.64,26.69,26.89,25.85,28.40,27.54,27.78,27.82,27.99,27.32,27.86,28.74,27.89,27.80,28.62,29.02,27.81,28.09,30.27,29.28,28.41,29.46,30.19,29.86,29.00,30.31,30.29,30.00,30.19,30.35,30.35,30.34,30.83,30.70,30.94,31.27,31.22,30.76,31.27,31.27,31.31,31.23,31.49,31.48,31.31,31.43,31.54,31.54,31.43,31.53,31.57,31.49,31.49,31.59,31.60,31.50,31.55,31.60,31.57,31.57,31.59,31.60,31.60,31.62,31.61,31.62,31.62,31.62,31.62,31.65,31.64,31.64,31.64,31.66,31.65,31.65,31.64,31.64,31.62,31.62,31.60,31.60,31.63,31.64,31.64,31.64,31.64,31.63,31.64,31.65,31.63,31.61,31.61,31.59,31.62,31.61,31.61,31.57,31.59,31.59,31.61,31.59,31.59,31.59,31.60,31.58,31.59,31.60,31.60,31.60,31.62,31.62,31.61,31.60,31.59,31.59,31.60,31.60,31.61,31.62,31.63,31.62,31.62,31.63,31.61,31.59,31.60,31.61,31.60,31.60,31.62,31.60,31.63,31.60,31.62,31.61,31.61,31.61,31.61,31.61,31.61,31.61,31.62,31.62,31.61,31.63,31.61,31.62,31.61,31.61,31.59,31.62,31.62,31.63,31.62,31.63,31.64,31.64,31.64,31.65,31.64,31.64,31.62,31.60,31.63,31.61,31.61,31.58,31.55,31.58,31.58,31.60,31.62,31.61,31.63,31.61,31.63,31.62,31.60,31.62,31.64,31.64,31.62,31.64,31.63,31.63,31.63,31.65,31.63,31.65,31.65,31.65,31.65,31.63,31.63,31.64,31.63,31.63,31.61,31.64,31.64,31.64,31.64,31.63,31.60,31.62,31.60,31.63,31.62,31.63,31.63,31.65,31.64,31.63,31.65,31.63,31.64,31.62,31.63,31.62,31.62,31.61,31.60,31.59,31.60,31.61,31.62,31.63,31.63,31.62,31.60,31.60,31.58,31.57,31.59,31.58,31.59,31.60,31.62,31.61,31.65,31.61,31.61,31.59,31.61,31.59,31.58,31.60,31.58,31.61,31.60,31.62,31.60,31.60,31.61,31.63,31.58,31.59,31.62,31.62,31.59,31.57,31.60,31.60,31.61,31.61,31.61,31.62,31.60,31.63,31.63,31.62,31.63,31.63,31.62,31.61,31.61,31.61,31.60,31.61,31.61,31.63,31.64,31.65,31.64,31.64,31.63,31.62,31.63,31.61,31.59,31.61,31.58,31.60,31.59,31.59,31.59,31.57,31.58,31.59,31.60,31.60,31.58,31.58,31.57,31.59,31.57,31.59,31.61,31.61,31.61,31.62,31.61,31.59,31.56,31.55,31.58,31.56,31.58,31.58,31.57,31.57,31.57,31.60,31.59,31.61,31.59,31.63,31.64,31.62,31.62,31.64,31.63,31.61,31.61,31.59,31.61,31.60,31.58,31.58,31.58,31.59,31.60,31.59,31.60,31.62,31.61,31.61,31.61,31.59,31.61,31.62,31.54,31.56,31.53,31.53,31.56,31.54,31.56,31.57,31.57,31.57,31.60,31.58,31.54,31.57,31.58,31.57,31.57,31.57,31.59,31.55,31.58,31.60,31.56,31.55,31.58,31.57,31.56,31.54,31.55,31.55,31.52,31.53,31.56,31.54,31.52,31.53,31.53,31.53,31.53,31.55,31.54,31.54,31.55,31.53,31.53,31.50,31.53,31.54,31.49,31.50,31.53,31.49,31.48,31.47,31.47,31.45,31.45,31.43,31.43,31.38,31.41,31.40,31.37,31.44,31.41,31.37,31.42,31.39,31.40,31.39,31.40,31.40,31.35,31.41,31.42,31.42,31.43,31.42,31.46,31.43,31.47,31.49,31.48,31.45,31.43,31.43,31.41,31.41,31.41,31.37,31.39,31.34,31.32,31.34,31.28,31.21,31.14,31.20,31.04,31.14,31.06,31.20,31.13,31.17,31.17,31.04,31.05,30.92,31.01,30.81,30.91,30.91,30.64,30.72,30.52,30.43,30.44,30.33,30.48,30.27,30.22,30.24,30.13,30.15,29.98,29.97,30.07,30.09,30.01,30.11,30.38,30.26,29.96,30.33,30.44,30.40,30.21,30.18,30.25,30.14,29.90,30.17,30.26,30.04,29.99,30.05,30.23,29.93,30.13,30.25,30.25,30.05,30.23,30.26,30.25,30.22,30.51,30.46,30.44,30.53,30.45,30.55,30.66,30.42,30.35,30.35,30.36,30.30,30.10,30.16,30.23,30.00,29.87,29.66,29.63,29.77,28.92,29.12,29.72,29.24,29.06,29.35,29.62,28.98,29.29,29.58,29.87,29.15,29.87,30.24,30.24,30.10,30.04,30.15,29.77,30.08,29.63,29.53,29.88,29.97,29.25,29.68,30.16,29.82,29.65,29.98,30.21,29.92,30.07,30.12,30.18,29.99,29.84,29.60,29.74,29.49,29.25,29.59,29.21,29.08,28.78,29.29,28.99,28.87,29.21,29.19,29.27,29.05,29.55,30.06,29.94,30.12,29.85,29.64,29.97,29.76,29.15,29.65,29.72,29.47,29.69,29.99,29.93,29.81,30.08,30.31,30.46,30.57,30.64,30.77,30.87,30.79,30.88,30.92,30.89,30.77,30.73,30.67,30.46,30.65,30.40,30.59,30.40,30.28,30.11,30.39,30.50,30.65,30.61,30.78,30.88,30.87,30.87,30.63,30.68,30.65,30.59,30.71,30.78,30.79,30.80,30.78,30.88,30.74,30.87,30.89,30.61,30.73,30.83,30.73,30.59,30.72,30.80,30.44,30.43,30.72,30.80,30.62,30.27,30.59,30.64,30.25,30.22,30.44,30.60,30.56,30.33,30.15,30.34,30.47,30.10,30.18,29.51,29.52,29.64,29.22,29.10,29.36,29.23,29.25,29.20,28.92,28.73,28.69,28.90,28.39,28.41,29.39,29.18,29.50,30.00,29.61,30.22,30.38,30.23,30.23,30.65,30.65,30.43,30.57,30.73,30.67,30.62,30.32,30.22,30.60,30.64,30.70,30.62,30.46,30.80,30.77,30.54,30.69,30.70,30.44,30.39,30.58,30.31,30.11,30.40,30.43,30.20,29.97,30.03,30.00,29.55,29.74,29.46,29.55,29.14,29.25,29.18,29.07,29.25,29.66,29.22,29.51,29.72,29.40,29.37,29.58,29.87,29.77,29.98,30.05,30.14,30.20,30.15,30.42,30.44,30.40,30.51,30.48,30.29],[10.96,8.97,8.03,9.01,6.09,9.22,8.73,6.58,8.15,6.48,9.68,10.13,10.25,11.99,12.22,13.10,12.15,12.18,12.51,10.85,11.80,10.42,11.51,9.63,11.08,10.00,11.03,11.78,11.74,11.71,9.86,9.80,9.59,10.02,9.07,9.99,7.52,8.87,9.78,9.91,8.59,10.04,10.49,10.64,11.90,11.95,13.77,13.03,11.99,11.30,13.30,11.95,13.14,13.45,13.03,12.50,12.28,11.19,12.46,11.72,13.21,12.23,12.25,10.90,11.20,10.32,11.40,11.23,10.52,9.76,8.40,7.99,9.64,7.30,9.09,8.41,9.06,9.06,9.72,11.12,10.08,11.62,12.61,12.38,12.19,13.11,13.66,13.73,14.99,15.74,16.80,16.09,16.38,14.63,14.36,14.33,13.67,13.70,13.05,12.91,12.54,12.57,11.64,11.66,10.83,10.25,10.07,9.65,9.19,8.78,8.59,7.68,7.93,7.33,6.81,6.22,5.92,4.92,4.93,4.75,3.44,3.40,3.96,3.88,7.02,4.85,4.03,3.23,2.24,1.28,0.76,1.53,2.04,3.00,4.10,3.76,5.76,7.46,6.09,8.99,9.07,8.04,9.37,9.37,8.51,6.83,7.59,5.73,7.20,7.82,7.60,8.92,8.64,7.98,9.05,9.87,9.75,9.68,10.97,11.47,10.85,11.72,12.70,12.37,12.80,13.64,14.80,14.10,15.09,15.38,16.18,16.61,16.48,17.43,16.98,17.76,17.45,19.35,19.81,19.32,20.37,19.18,21.16,21.21,21.60,21.51,22.74,23.20,22.23,22.29,23.96,24.14,23.45,25.29,25.29,24.52,25.54,26.45,26.55,26.53,27.23,27.22,26.48,27.66,27.93,28.38,27.94,28.34,28.32,27.72,28.01,28.56,28.64,28.71,28.72,28.83,29.06,28.33,29.10,30.11,29.38,28.84,29.95,30.17,29.73,29.49,30.27,30.23,30.33,30.23,30.38,30.45,30.45,30.73,30.68,31.06,31.22,31.16,30.91,31.17,31.11,31.30,31.29,31.47,31.42,31.33,31.43,31.50,31.54,31.47,31.53,31.55,31.50,31.50,31.58,31.61,31.55,31.55,31.60,31.56,31.57,31.59,31.62,31.61,31.61,31.62,31.62,31.62,31.62,31.63,31.65,31.64,31.64,31.64,31.65,31.64,31.64,31.63,31.63,31.62,31.61,31.61,31.62,31.65,31.64,31.66,31.63,31.65,31.64,31.65,31.64,31.65,31.61,31.63,31.61,31.63,31.62,31.63,31.60,31.61,31.61,31.62,31.61,31.60,31.61,31.61,31.59,31.61,31.62,31.63,31.62,31.64,31.63,31.63,31.62,31.62,31.62,31.62,31.63,31.63,31.64,31.64,31.64,31.64,31.65,31.63,31.62,31.63,31.63,31.62,31.62,31.64,31.62,31.65,31.62,31.64,31.63,31.62,31.63,31.63,31.63,31.63,31.63,31.63,31.63,31.64,31.65,31.64,31.64,31.63,31.64,31.62,31.64,31.64,31.65,31.64,31.65,31.65,31.65,31.65,31.66,31.66,31.65,31.64,31.63,31.65,31.62,31.62,31.60,31.55,31.59,31.59,31.62,31.63,31.63,31.65,31.62,31.65,31.64,31.63,31.65,31.65,31.66,31.65,31.66,31.65,31.65,31.65,31.66,31.64,31.66,31.67,31.66,31.66,31.65,31.65,31.66,31.65,31.65,31.63,31.66,31.67,31.65,31.65,31.66,31.63,31.65,31.63,31.66,31.64,31.65,31.65,31.66,31.65,31.65,31.66,31.66,31.66,31.64,31.66,31.64,31.64,31.64,31.63,31.62,31.62,31.64,31.64,31.65,31.65,31.64,31.63,31.63,31.60,31.59,31.62,31.62,31.63,31.64,31.65,31.64,31.67,31.63,31.64,31.62,31.63,31.62,31.62,31.61,31.62,31.63,31.63,31.64,31.64,31.63,31.63,31.64,31.61,31.62,31.64,31.64,31.62,31.60,31.61,31.63,31.62,31.63,31.63,31.63,31.60,31.63,31.62,31.62,31.63,31.63,31.61,31.61,31.62,31.59,31.59,31.60,31.61,31.63,31.64,31.65,31.65,31.65,31.64,31.63,31.65,31.62,31.60,31.62,31.58,31.60,31.58,31.58,31.58,31.56,31.56,31.57,31.60,31.58,31.56,31.56,31.56,31.57,31.58,31.59,31.60,31.62,31.62,31.62,31.60,31.58,31.55,31.54,31.55,31.55,31.55,31.56,31.56,31.55,31.56,31.59,31.58,31.61,31.61,31.64,31.64,31.64,31.64,31.65,31.63,31.62,31.62,31.57,31.59,31.59,31.55,31.55,31.55,31.57,31.58,31.58,31.58,31.61,31.61,31.60,31.61,31.60,31.64,31.65,31.54,31.57,31.54,31.54,31.57,31.56,31.56,31.58,31.58,31.59,31.60,31.60,31.57,31.58,31.59,31.57,31.58,31.58,31.59,31.55,31.58,31.59,31.56,31.56,31.58,31.57,31.55,31.53,31.55,31.55,31.52,31.52,31.56,31.55,31.51,31.54,31.54,31.53,31.55,31.55,31.55,31.53,31.56,31.55,31.54,31.54,31.57,31.57,31.54,31.53,31.56,31.52,31.51,31.49,31.49,31.49,31.47,31.48,31.46,31.42,31.43,31.44,31.41,31.46,31.44,31.42,31.43,31.41,31.42,31.41,31.41,31.41,31.40,31.44,31.43,31.46,31.45,31.46,31.48,31.47,31.49,31.51,31.49,31.46,31.47,31.44,31.43,31.41,31.40,31.36,31.39,31.32,31.32,31.33,31.27,31.21,31.16,31.18,31.07,31.17,31.10,31.21,31.17,31.20,31.21,31.10,31.08,30.97,30.99,30.86,30.99,30.96,30.79,30.79,30.70,30.57,30.61,30.54,30.71,30.48,30.44,30.41,30.32,30.44,30.19,30.17,30.33,30.26,30.22,30.38,30.50,30.34,30.22,30.42,30.56,30.48,30.38,30.32,30.38,30.33,30.08,30.34,30.41,30.30,30.21,30.25,30.36,30.18,30.38,30.42,30.38,30.32,30.58,30.49,30.32,30.44,30.77,30.61,30.60,30.65,30.63,30.69,30.78,30.59,30.56,30.56,30.55,30.46,30.36,30.36,30.45,30.18,30.07,29.87,29.90,29.89,29.20,29.44,29.90,29.42,29.25,29.53,29.89,29.20,29.54,29.83,30.19,29.26,30.10,30.48,30.31,30.30,30.20,30.28,30.00,30.19,29.74,29.57,29.99,30.07,29.32,29.74,30.30,30.03,29.80,30.16,30.37,30.11,30.14,30.23,30.28,30.07,29.75,29.70,29.85,29.55,29.18,29.73,29.28,29.11,28.53,29.32,28.99,28.67,29.07,29.32,29.35,28.98,29.53,29.96,30.01,30.11,29.83,29.47,29.94,29.76,29.08,29.70,29.64,29.46,29.67,30.02,29.92,29.98,30.21,30.38,30.53,30.58,30.70,30.81,30.88,30.81,30.90,30.93,30.89,30.82,30.74,30.70,30.54,30.65,30.47,30.56,30.35,30.31,30.12,30.39,30.51,30.60,30.51,30.72,30.84,30.79,30.86,30.67,30.65,30.70,30.62,30.75,30.76,30.81,30.80,30.79,30.88,30.72,30.81,30.85,30.66,30.68,30.78,30.71,30.59,30.65,30.77,30.49,30.43,30.70,30.73,30.57,30.32,30.55,30.58,30.29,30.29,30.44,30.60,30.49,30.38,30.21,30.32,30.35,30.09,30.20,29.59,29.60,29.60,29.22,29.11,29.23,29.14,29.36,29.21,28.94,28.93,29.06,29.02,28.23,28.29,29.46,29.34,29.52,29.94,29.61,30.04,30.36,30.22,30.19,30.62,30.61,30.47,30.53,30.58,30.57,30.54,30.22,30.25,30.39,30.49,30.59,30.47,30.37,30.74,30.67,30.54,30.61,30.68,30.46,30.30,30.47,30.34,30.15,30.28,30.32,30.24,30.01,30.01,29.96,29.48,29.76,29.57,29.70,29.22,29.30,29.26,29.11,29.22,29.70,29.20,29.57,29.78,29.44,29.28,29.72,29.91,29.85,29.99,30.17,30.18,30.22,30.25,30.49,30.47,30.47,30.58,30.58,30.38],[10.93,9.19,8.52,9.14,6.74,8.58,8.16,7.26,8.01,7.34,8.68,9.60,9.09,10.76,11.14,11.66,11.06,11.35,11.81,9.65,11.00,9.91,10.19,9.29,11.32,10.78,11.22,11.83,11.76,11.70,10.45,9.57,9.10,9.30,8.26,9.30,7.31,8.38,9.07,8.98,7.42,9.88,9.77,10.58,12.19,12.06,13.54,12.57,11.76,11.69,13.03,12.27,12.58,12.90,12.48,11.62,11.62,11.34,12.15,11.79,12.61,11.34,11.32,10.24,11.37,9.62,10.58,10.81,9.98,8.91,7.97,7.98,8.99,7.30,8.17,7.37,8.54,8.90,10.09,11.71,10.76,12.34,12.46,12.64,11.90,13.36,14.04,13.96,15.53,16.24,16.48,16.04,16.30,14.99,14.60,14.49,13.56,13.87,13.43,12.66,12.07,12.60,11.76,11.30,11.04,10.91,10.47,9.73,9.97,9.68,8.31,7.28,8.20,7.66,6.85,6.34,6.83,5.49,5.46,5.17,4.05,4.26,4.83,4.23,5.98,5.41,4.87,4.13,3.13,2.08,1.17,0.78,1.18,2.14,3.28,3.87,4.91,6.01,5.18,7.01,8.02,7.44,8.71,8.16,8.30,6.84,6.89,5.20,6.75,6.36,6.00,7.63,7.64,7.39,8.25,9.42,9.07,9.31,10.66,11.62,10.72,10.47,12.48,12.15,12.41,12.70,14.33,13.67,14.14,14.75,15.10,15.34,15.80,16.62,15.56,18.02,17.45,18.53,18.60,19.55,20.03,18.67,21.42,20.29,20.77,21.54,22.44,22.67,21.44,22.82,23.72,23.11,22.77,24.73,24.10,23.59,25.52,25.86,25.97,26.03,26.07,26.07,25.36,27.36,25.96,27.31,27.32,27.77,27.60,27.40,28.18,28.40,28.22,28.58,28.69,28.33,28.85,28.98,29.35,29.39,29.66,29.56,29.75,30.00,30.09,30.01,30.32,30.52,30.53,30.65,30.56,30.70,30.86,30.88,30.80,31.18,31.27,31.17,30.93,31.23,31.21,31.28,31.33,31.47,31.36,31.35,31.42,31.44,31.51,31.41,31.51,31.50,31.49,31.48,31.57,31.54,31.53,31.56,31.58,31.51,31.59,31.60,31.61,31.62,31.62,31.61,31.63,31.62,31.63,31.63,31.65,31.64,31.65,31.65,31.66,31.66,31.64,31.63,31.64,31.62,31.62,31.60,31.62,31.64,31.64,31.65,31.64,31.65,31.64,31.65,31.64,31.64,31.62,31.62,31.62,31.63,31.62,31.62,31.60,31.61,31.61,31.62,31.60,31.61,31.59,31.61,31.60,31.61,31.62,31.63,31.63,31.64,31.64,31.63,31.62,31.62,31.63,31.64,31.64,31.63,31.64,31.64,31.64,31.64,31.65,31.64,31.63,31.63,31.63,31.62,31.63,31.63,31.63,31.64,31.63,31.63,31.63,31.62,31.64,31.63,31.63,31.62,31.63,31.63,31.62,31.63,31.64,31.63,31.63,31.63,31.63,31.62,31.63,31.64,31.64,31.65,31.64,31.65,31.65,31.65,31.66,31.65,31.64,31.63,31.63,31.64,31.61,31.61,31.58,31.56,31.59,31.59,31.60,31.62,31.61,31.64,31.61,31.65,31.63,31.62,31.63,31.64,31.66,31.63,31.65,31.63,31.65,31.64,31.65,31.64,31.65,31.66,31.66,31.66,31.65,31.63,31.64,31.63,31.64,31.61,31.66,31.66,31.65,31.64,31.64,31.61,31.63,31.61,31.64,31.63,31.64,31.64,31.65,31.65,31.64,31.66,31.65,31.65,31.62,31.64,31.61,31.62,31.62,31.62,31.61,31.59,31.62,31.63,31.64,31.64,31.63,31.61,31.62,31.59,31.59,31.61,31.60,31.61,31.61,31.64,31.63,31.65,31.62,31.62,31.60,31.62,31.62,31.61,31.60,31.60,31.63,31.63,31.63,31.62,31.61,31.62,31.64,31.59,31.60,31.63,31.63,31.60,31.60,31.61,31.63,31.61,31.64,31.62,31.63,31.59,31.63,31.62,31.63,31.63,31.63,31.63,31.60,31.62,31.61,31.60,31.61,31.61,31.63,31.63,31.65,31.64,31.65,31.64,31.64,31.64,31.61,31.60,31.62,31.58,31.59,31.58,31.58,31.58,31.57,31.57,31.57,31.61,31.58,31.56,31.57,31.55,31.58,31.57,31.59,31.60,31.61,31.62,31.62,31.59,31.58,31.55,31.55,31.57,31.57,31.56,31.57,31.58,31.56,31.56,31.58,31.59,31.61,31.60,31.64,31.65,31.64,31.64,31.64,31.64,31.62,31.61,31.58,31.60,31.60,31.57,31.57,31.56,31.59,31.59,31.59,31.59,31.61,31.61,31.60,31.61,31.60,31.63,31.64,31.56,31.56,31.56,31.56,31.58,31.57,31.57,31.58,31.58,31.59,31.59,31.59,31.58,31.57,31.58,31.58,31.58,31.57,31.58,31.56,31.56,31.58,31.56,31.55,31.57,31.55,31.55,31.53,31.54,31.55,31.51,31.52,31.55,31.54,31.50,31.54,31.55,31.52,31.55,31.55,31.54,31.53,31.57,31.56,31.55,31.53,31.56,31.55,31.53,31.54,31.55,31.51,31.51,31.50,31.50,31.50,31.48,31.49,31.49,31.44,31.44,31.46,31.41,31.46,31.43,31.43,31.44,31.44,31.46,31.47,31.44,31.45,31.45,31.46,31.45,31.47,31.47,31.49,31.49,31.47,31.50,31.49,31.48,31.46,31.48,31.45,31.44,31.42,31.43,31.40,31.42,31.34,31.31,31.37,31.29,31.23,31.19,31.24,31.19,31.21,31.18,31.21,31.17,31.18,31.20,31.11,31.11,31.01,31.02,30.91,30.96,30.90,30.76,30.73,30.68,30.46,30.48,30.51,30.66,30.37,30.28,30.31,30.20,30.28,30.16,30.12,30.24,30.20,30.22,30.39,30.39,30.27,30.24,30.39,30.54,30.44,30.33,30.22,30.32,30.23,29.98,30.20,30.34,30.21,30.16,30.14,30.28,30.12,30.25,30.26,30.32,30.22,30.40,30.45,30.30,30.47,30.67,30.61,30.61,30.64,30.68,30.67,30.74,30.53,30.49,30.50,30.44,30.37,30.27,30.30,30.32,30.10,29.97,29.89,29.87,29.81,29.12,29.56,29.78,29.35,29.17,29.59,29.76,29.02,29.64,29.86,30.09,29.27,30.04,30.47,30.31,30.26,30.31,30.34,30.04,30.17,29.77,29.74,30.12,30.09,29.44,29.88,30.31,30.06,29.83,30.05,30.33,30.17,30.15,30.16,30.21,29.98,29.81,29.65,29.95,29.69,29.29,29.66,29.40,29.31,28.82,29.39,29.18,28.83,29.12,29.44,29.31,29.00,29.57,30.03,30.00,30.17,29.81,29.61,30.04,29.90,29.20,29.80,29.81,29.59,29.73,30.12,29.94,29.96,30.20,30.49,30.64,30.72,30.81,30.91,30.95,30.90,30.97,30.99,30.91,30.87,30.86,30.79,30.60,30.75,30.45,30.61,30.39,30.46,30.33,30.50,30.57,30.72,30.63,30.82,30.93,30.90,30.97,30.73,30.76,30.77,30.75,30.83,30.92,30.92,30.96,30.91,30.99,30.84,30.89,30.94,30.71,30.77,30.87,30.81,30.64,30.73,30.88,30.52,30.50,30.78,30.79,30.73,30.39,30.59,30.66,30.39,30.37,30.51,30.57,30.55,30.48,30.24,30.37,30.44,30.06,30.23,29.62,29.63,29.65,29.21,29.16,29.39,29.18,29.35,29.29,29.00,28.93,29.07,29.16,28.96,28.94,29.45,29.39,29.63,30.04,29.67,30.25,30.48,30.24,30.30,30.74,30.70,30.46,30.61,30.71,30.73,30.66,30.38,30.36,30.55,30.56,30.77,30.63,30.48,30.84,30.77,30.64,30.76,30.72,30.49,30.41,30.53,30.37,30.15,30.33,30.41,30.21,29.94,29.99,29.99,29.74,29.85,29.53,29.81,29.63,29.32,29.46,29.13,29.23,29.63,29.11,29.64,29.76,29.43,29.38,29.71,29.97,29.86,30.02,30.20,30.32,30.34,30.26,30.57,30.60,30.55,30.67,30.65,30.21],[10.53,9.46,8.18,8.92,6.79,8.53,8.37,7.09,8.41,7.44,9.56,9.52,9.31,10.54,11.08,11.63,11.12,11.76,12.26,10.10,11.34,11.16,10.62,9.90,10.88,11.18,11.69,11.83,12.23,11.83,10.76,10.73,9.55,9.94,8.78,9.79,7.73,8.88,8.79,9.30,8.33,10.22,10.35,10.46,12.57,12.31,13.57,12.78,12.08,12.36,13.54,12.98,13.17,13.11,12.73,12.21,12.17,11.69,13.05,12.09,12.98,11.75,11.87,10.24,10.39,9.05,10.56,10.52,9.51,9.43,8.14,8.32,9.59,7.29,9.26,7.90,9.82,10.19,10.20,10.97,9.63,11.65,11.91,12.34,12.28,13.36,13.76,14.73,15.79,16.42,16.36,15.92,16.87,15.54,15.42,14.70,14.16,14.32,13.93,12.90,12.48,12.68,11.87,11.63,10.51,10.51,10.15,10.15,9.61,9.12,8.95,8.18,8.26,8.08,6.58,6.28,6.10,5.06,4.90,4.63,3.49,3.91,4.73,4.09,5.46,5.44,4.99,4.39,3.68,2.36,1.76,1.31,0.77,1.28,2.05,3.01,3.58,5.17,4.69,6.95,6.85,6.45,7.75,8.01,7.65,7.19,6.17,4.66,5.34,5.18,4.92,6.05,6.67,6.13,6.56,7.71,7.68,8.22,8.74,9.72,9.27,9.41,10.56,10.69,10.90,11.27,12.61,12.26,13.00,13.57,13.80,14.68,15.08,15.87,14.71,16.54,16.33,17.75,18.36,18.65,19.52,18.45,20.41,20.05,20.96,21.05,22.24,22.23,21.55,22.57,23.55,23.43,23.12,24.49,24.37,23.40,25.25,24.82,25.69,26.11,26.34,25.93,26.04,27.41,27.31,27.40,27.60,27.94,27.53,27.26,27.87,28.26,27.93,28.36,28.52,28.47,28.85,28.73,28.97,29.74,29.53,28.49,29.64,30.03,29.75,29.17,30.22,30.29,29.86,30.28,30.49,30.29,30.15,30.75,30.47,30.74,31.15,31.00,30.61,30.94,31.06,31.12,31.09,31.38,31.30,31.23,31.31,31.30,31.44,31.30,31.47,31.44,31.37,31.35,31.56,31.55,31.42,31.47,31.57,31.46,31.49,31.56,31.59,31.55,31.59,31.61,31.59,31.60,31.63,31.63,31.64,31.63,31.65,31.64,31.65,31.64,31.63,31.62,31.63,31.59,31.59,31.58,31.61,31.64,31.63,31.64,31.62,31.64,31.62,31.64,31.63,31.63,31.59,31.61,31.61,31.62,31.60,31.61,31.58,31.59,31.59,31.58,31.59,31.58,31.56,31.59,31.57,31.59,31.59,31.62,31.61,31.63,31.60,31.61,31.61,31.61,31.61,31.62,31.62,31.61,31.63,31.64,31.63,31.63,31.63,31.62,31.61,31.61,31.61,31.60,31.61,31.62,31.62,31.63,31.62,31.62,31.61,31.60,31.62,31.61,31.61,31.61,31.61,31.60,31.59,31.62,31.61,31.62,31.62,31.62,31.63,31.60,31.61,31.62,31.64,31.63,31.63,31.64,31.64,31.63,31.64,31.64,31.62,31.61,31.62,31.64,31.60,31.61,31.57,31.54,31.57,31.57,31.61,31.62,31.60,31.64,31.61,31.64,31.62,31.62,31.63,31.63,31.65,31.63,31.64,31.63,31.64,31.63,31.64,31.63,31.63,31.65,31.65,31.65,31.63,31.62,31.64,31.63,31.64,31.62,31.65,31.65,31.64,31.64,31.65,31.62,31.63,31.61,31.64,31.63,31.64,31.64,31.65,31.64,31.63,31.65,31.64,31.65,31.63,31.64,31.62,31.63,31.62,31.62,31.61,31.61,31.63,31.63,31.64,31.64,31.63,31.62,31.61,31.58,31.59,31.60,31.59,31.61,31.62,31.64,31.63,31.66,31.62,31.62,31.61,31.62,31.61,31.59,31.58,31.60,31.62,31.63,31.63,31.62,31.61,31.62,31.63,31.60,31.60,31.63,31.62,31.59,31.58,31.60,31.62,31.59,31.61,31.61,31.61,31.59,31.63,31.62,31.63,31.63,31.63,31.62,31.61,31.61,31.60,31.60,31.62,31.61,31.63,31.64,31.65,31.64,31.65,31.63,31.63,31.64,31.62,31.59,31.61,31.57,31.60,31.57,31.59,31.58,31.57,31.57,31.57,31.60,31.57,31.56,31.56,31.55,31.58,31.57,31.60,31.60,31.60,31.62,31.62,31.61,31.57,31.55,31.55,31.55,31.56,31.56,31.57,31.58,31.56,31.57,31.59,31.59,31.61,31.61,31.64,31.64,31.63,31.63,31.64,31.63,31.62,31.62,31.60,31.61,31.61,31.58,31.57,31.56,31.59,31.59,31.59,31.60,31.61,31.62,31.60,31.60,31.58,31.63,31.64,31.57,31.58,31.57,31.57,31.59,31.58,31.58,31.59,31.59,31.59,31.60,31.59,31.57,31.58,31.58,31.58,31.58,31.57,31.59,31.57,31.58,31.58,31.56,31.56,31.58,31.56,31.56,31.54,31.55,31.57,31.54,31.54,31.57,31.55,31.53,31.56,31.55,31.54,31.56,31.56,31.55,31.56,31.58,31.56,31.56,31.55,31.56,31.57,31.55,31.54,31.55,31.52,31.52,31.51,31.51,31.51,31.48,31.50,31.48,31.44,31.43,31.46,31.42,31.48,31.45,31.44,31.44,31.42,31.43,31.43,31.42,31.43,31.44,31.47,31.46,31.47,31.47,31.49,31.50,31.48,31.52,31.52,31.51,31.49,31.49,31.48,31.46,31.45,31.46,31.43,31.44,31.38,31.38,31.41,31.35,31.28,31.29,31.30,31.21,31.21,31.14,31.23,31.18,31.21,31.21,31.13,31.11,30.98,31.01,30.89,31.00,30.93,30.76,30.70,30.71,30.64,30.52,30.42,30.66,30.27,30.15,30.28,30.18,30.23,30.09,30.05,30.13,30.07,30.15,30.37,30.44,30.16,30.16,30.55,30.61,30.60,30.35,30.15,30.48,30.33,29.87,30.33,30.28,30.20,30.10,30.34,30.42,30.15,30.34,30.54,30.52,30.23,30.56,30.47,30.34,30.44,30.80,30.76,30.60,30.57,30.64,30.65,30.75,30.54,30.55,30.47,30.39,30.48,30.40,30.25,30.25,30.19,29.98,29.89,29.85,29.84,29.40,29.37,29.74,29.23,29.04,29.43,29.65,29.05,29.46,29.86,30.02,29.37,30.12,30.54,30.27,30.34,30.34,30.47,29.99,30.18,29.85,29.65,30.14,30.20,29.52,29.83,30.31,30.22,29.99,30.16,30.38,30.28,30.24,30.30,30.34,30.11,29.88,30.05,29.98,29.62,29.51,29.91,29.55,29.11,28.91,29.61,29.08,28.63,29.22,29.38,28.94,29.12,29.62,30.13,29.95,30.33,30.08,29.66,30.20,30.20,29.36,29.75,30.16,29.89,29.86,30.23,30.22,30.20,30.32,30.48,30.71,30.66,30.83,30.92,30.99,30.92,30.93,30.97,30.96,30.84,30.81,30.83,30.69,30.85,30.58,30.71,30.56,30.44,30.31,30.43,30.68,30.61,30.61,30.78,30.84,30.88,31.00,30.85,30.86,30.87,30.76,30.85,30.90,30.98,31.00,30.96,30.99,30.88,30.94,30.97,30.80,30.85,30.90,30.88,30.73,30.82,30.89,30.54,30.57,30.80,30.81,30.81,30.44,30.62,30.76,30.26,30.41,30.53,30.66,30.55,30.43,30.37,30.48,30.63,30.20,30.39,29.92,29.83,29.70,29.42,29.43,29.49,29.07,29.34,29.34,29.23,29.15,29.24,29.30,28.65,28.67,29.84,29.40,29.59,30.13,29.92,30.29,30.41,30.37,30.42,30.66,30.67,30.52,30.70,30.71,30.76,30.54,30.44,30.27,30.50,30.54,30.74,30.62,30.50,30.87,30.82,30.71,30.74,30.78,30.63,30.54,30.64,30.50,30.37,30.48,30.51,30.35,30.21,30.10,30.16,29.72,29.87,29.65,29.96,29.66,29.51,29.72,29.24,29.38,29.86,29.14,29.90,30.02,29.53,29.43,29.78,30.03,29.86,30.10,30.18,30.26,30.22,30.20,30.53,30.61,30.50,30.71,30.62,30.32],[10.45,9.31,7.63,8.57,6.09,7.74,7.42,6.11,7.75,6.40,8.09,8.17,8.25,9.44,9.87,10.30,9.79,9.99,10.13,9.15,9.42,9.83,9.23,8.51,9.31,9.60,10.34,10.33,10.45,10.12,9.25,8.96,7.46,8.29,6.64,7.89,6.13,7.06,7.70,7.70,6.32,8.31,8.46,9.17,10.64,10.66,11.43,11.21,10.38,10.13,11.25,10.84,11.00,11.31,10.84,10.05,10.34,10.37,10.73,10.51,10.77,10.12,10.04,8.90,9.59,8.37,9.73,9.95,8.21,7.83,7.07,6.98,8.15,6.33,7.83,6.31,7.63,7.76,9.04,9.66,9.41,10.31,10.70,11.05,10.41,12.14,11.91,12.35,13.53,14.67,15.38,15.15,15.23,13.76,13.69,12.62,12.39,13.03,12.05,11.62,10.97,11.17,10.59,10.42,9.81,9.54,9.12,8.53,8.47,8.34,7.90,6.39,6.95,6.73,5.93,5.60,5.90,4.82,4.39,4.14,3.48,3.94,4.93,4.35,5.22,5.54,5.33,5.15,4.23,2.88,2.09,2.13,1.15,0.77,1.24,1.91,2.67,3.64,3.42,4.48,4.95,4.76,5.80,6.06,6.30,5.89,4.98,4.02,4.32,3.98,3.88,4.98,5.20,5.00,5.31,6.06,6.37,7.09,7.21,8.00,7.78,8.46,9.15,8.84,9.59,10.26,11.10,10.48,11.60,12.73,12.57,13.30,14.28,14.57,14.07,16.10,16.26,16.38,17.04,17.96,17.97,17.16,19.84,18.77,19.08,20.08,21.03,20.83,19.74,21.07,22.52,21.70,21.71,23.64,22.51,22.28,24.31,24.39,24.49,25.00,25.41,25.46,24.47,26.33,25.79,27.08,26.30,27.06,27.03,26.40,27.22,27.86,27.82,27.84,27.89,27.86,28.41,27.58,28.45,29.40,28.81,28.23,29.45,29.91,29.06,29.13,30.24,29.93,29.69,30.38,30.27,30.22,30.25,30.62,30.34,30.91,31.08,30.92,30.69,30.98,30.98,31.20,31.20,31.41,31.33,31.28,31.43,31.52,31.50,31.36,31.49,31.52,31.45,31.43,31.56,31.55,31.47,31.54,31.61,31.49,31.57,31.60,31.61,31.61,31.62,31.60,31.62,31.60,31.62,31.63,31.64,31.63,31.64,31.65,31.65,31.64,31.65,31.63,31.63,31.62,31.61,31.60,31.62,31.64,31.64,31.64,31.64,31.64,31.63,31.64,31.63,31.62,31.60,31.61,31.61,31.62,31.60,31.60,31.58,31.60,31.60,31.60,31.59,31.60,31.58,31.59,31.59,31.59,31.60,31.61,31.61,31.62,31.61,31.61,31.60,31.61,31.61,31.61,31.61,31.60,31.62,31.63,31.62,31.62,31.62,31.62,31.61,31.61,31.61,31.60,31.60,31.61,31.60,31.62,31.60,31.62,31.61,31.60,31.62,31.61,31.62,31.61,31.61,31.62,31.61,31.61,31.62,31.61,31.61,31.61,31.61,31.59,31.61,31.62,31.63,31.63,31.62,31.63,31.63,31.64,31.64,31.63,31.63,31.62,31.61,31.63,31.59,31.58,31.55,31.53,31.56,31.56,31.58,31.60,31.59,31.62,31.60,31.62,31.62,31.60,31.63,31.63,31.64,31.62,31.64,31.62,31.64,31.63,31.64,31.63,31.64,31.65,31.65,31.65,31.64,31.62,31.64,31.61,31.62,31.61,31.65,31.65,31.64,31.63,31.64,31.61,31.63,31.60,31.63,31.61,31.64,31.63,31.65,31.64,31.63,31.65,31.64,31.64,31.61,31.63,31.61,31.62,31.62,31.61,31.60,31.59,31.62,31.62,31.64,31.64,31.63,31.60,31.61,31.58,31.58,31.60,31.59,31.60,31.61,31.63,31.63,31.65,31.61,31.62,31.59,31.61,31.60,31.59,31.59,31.58,31.61,31.62,31.63,31.62,31.61,31.61,31.63,31.59,31.60,31.62,31.62,31.59,31.58,31.60,31.61,31.59,31.61,31.60,31.61,31.58,31.63,31.61,31.61,31.61,31.62,31.62,31.59,31.61,31.59,31.58,31.60,31.60,31.62,31.63,31.64,31.63,31.64,31.63,31.62,31.63,31.60,31.58,31.60,31.56,31.58,31.56,31.56,31.55,31.55,31.55,31.54,31.59,31.56,31.54,31.54,31.53,31.55,31.55,31.57,31.58,31.59,31.61,31.60,31.58,31.56,31.52,31.52,31.53,31.53,31.54,31.55,31.56,31.52,31.54,31.57,31.57,31.59,31.58,31.62,31.63,31.62,31.62,31.63,31.62,31.60,31.60,31.56,31.58,31.57,31.54,31.55,31.54,31.57,31.58,31.57,31.58,31.59,31.59,31.58,31.58,31.57,31.62,31.63,31.54,31.56,31.55,31.55,31.58,31.56,31.57,31.59,31.58,31.59,31.60,31.59,31.56,31.58,31.59,31.57,31.56,31.58,31.57,31.54,31.57,31.58,31.55,31.54,31.56,31.55,31.53,31.51,31.53,31.53,31.51,31.52,31.55,31.54,31.51,31.52,31.53,31.53,31.53,31.54,31.55,31.53,31.56,31.55,31.54,31.53,31.55,31.55,31.52,31.53,31.54,31.51,31.49,31.49,31.49,31.46,31.46,31.45,31.45,31.40,31.43,31.40,31.36,31.43,31.40,31.37,31.40,31.40,31.41,31.41,31.39,31.39,31.37,31.42,31.42,31.42,31.44,31.44,31.47,31.44,31.49,31.47,31.46,31.41,31.42,31.39,31.37,31.36,31.35,31.31,31.33,31.23,31.22,31.26,31.17,31.09,31.05,31.13,31.02,31.07,30.99,31.09,31.02,31.06,31.07,30.96,30.90,30.82,30.88,30.70,30.72,30.73,30.55,30.45,30.40,30.24,30.23,30.23,30.34,30.05,29.98,30.02,29.99,29.87,29.72,29.73,29.80,29.79,29.81,29.92,30.05,29.84,29.78,30.07,30.28,30.25,30.02,29.96,30.10,29.99,29.66,29.98,30.05,29.83,29.82,29.85,30.01,29.77,30.00,30.07,30.09,29.95,30.18,30.08,30.06,30.18,30.38,30.38,30.38,30.40,30.38,30.44,30.50,30.35,30.24,30.22,30.19,30.22,29.95,29.96,29.95,29.73,29.61,29.47,29.49,29.66,28.96,29.01,29.56,29.15,28.99,29.11,29.39,28.92,29.14,29.42,29.66,28.93,29.71,30.08,30.05,30.03,29.96,29.99,29.68,29.86,29.43,29.44,29.89,29.86,29.03,29.50,30.10,29.75,29.48,29.82,30.12,29.84,29.99,29.87,29.99,29.76,29.58,29.55,29.70,29.36,28.93,29.30,29.06,28.94,28.34,29.01,28.81,28.57,28.91,29.01,29.06,28.79,29.30,29.84,29.79,30.01,29.51,29.42,29.92,29.61,28.72,29.39,29.56,29.21,29.52,29.97,29.77,29.75,30.04,30.33,30.46,30.64,30.70,30.77,30.86,30.77,30.85,30.87,30.78,30.75,30.71,30.70,30.51,30.66,30.38,30.50,30.33,30.34,30.23,30.38,30.46,30.61,30.49,30.74,30.87,30.83,30.84,30.60,30.67,30.65,30.62,30.74,30.81,30.80,30.83,30.80,30.87,30.72,30.81,30.84,30.57,30.67,30.78,30.71,30.57,30.63,30.77,30.42,30.42,30.66,30.70,30.64,30.26,30.51,30.60,30.22,30.22,30.42,30.46,30.44,30.23,30.09,30.24,30.37,29.89,30.13,29.28,29.38,29.41,28.76,28.75,29.02,28.92,28.79,28.84,28.69,28.65,28.83,28.71,28.53,28.69,29.25,29.09,29.39,29.88,29.55,30.10,30.35,30.14,30.21,30.62,30.60,30.34,30.51,30.60,30.60,30.56,30.19,30.24,30.48,30.52,30.68,30.47,30.34,30.75,30.69,30.48,30.63,30.64,30.37,30.29,30.46,30.26,30.04,30.26,30.35,30.02,29.82,29.91,29.79,29.45,29.61,29.30,29.54,29.16,29.11,29.06,28.66,28.75,29.47,28.79,29.07,29.56,29.17,29.06,29.33,29.79,29.58,29.89,30.05,30.10,30.06,30.09,30.36,30.36,30.38,30.49,30.39,30.01],[10.56,10.31,8.05,8.09,6.33,7.20,7.27,6.57,7.47,6.84,8.41,8.61,8.60,9.56,10.37,11.09,10.09,10.75,10.54,9.26,9.36,9.01,8.49,7.91,8.96,9.08,9.80,10.05,10.68,9.95,8.94,8.69,7.77,9.17,7.07,8.62,6.61,7.74,7.90,8.16,6.69,8.83,8.68,9.73,10.98,10.81,12.02,11.50,10.85,10.31,11.64,10.75,11.27,11.24,10.69,10.08,10.60,9.85,11.16,10.27,11.51,10.64,10.69,9.69,9.43,8.66,9.67,9.83,8.11,8.28,7.48,7.23,8.11,6.72,8.41,7.06,7.85,7.83,8.77,9.29,8.56,9.93,10.47,10.90,10.93,11.86,12.13,12.54,13.79,14.45,15.05,14.52,15.15,13.39,13.45,12.85,12.50,12.84,11.98,11.57,11.08,10.81,10.60,10.23,9.75,9.64,9.16,8.65,8.33,7.88,7.50,6.38,6.91,6.70,6.10,5.31,5.65,5.31,4.38,3.79,3.29,4.31,5.12,4.82,6.07,6.43,5.88,5.55,4.15,3.45,2.40,3.02,2.12,1.35,0.77,1.25,1.99,2.61,2.73,4.10,4.73,4.58,5.91,6.04,6.08,5.94,5.31,3.69,4.37,3.55,3.53,4.44,4.94,4.82,5.15,5.87,5.93,6.97,6.98,7.90,7.76,8.04,8.96,8.60,9.21,9.98,10.72,10.42,11.18,12.30,11.76,12.57,13.84,14.11,12.77,14.77,15.41,15.16,15.78,17.25,17.37,16.70,18.25,18.32,18.13,18.63,20.47,20.14,19.02,19.91,21.47,21.27,21.13,22.34,22.14,21.70,23.04,23.07,23.72,23.97,24.29,24.10,24.10,25.68,24.68,25.92,25.63,26.20,26.01,26.02,26.55,26.60,26.64,26.94,26.93,27.32,27.64,25.83,27.34,28.88,27.94,26.96,28.63,28.98,27.59,27.91,29.23,29.15,28.25,29.02,29.42,29.49,28.97,29.94,29.73,30.09,30.33,30.22,29.64,30.46,30.46,30.65,30.59,30.82,30.88,30.70,30.99,31.07,31.11,30.94,31.08,31.19,31.15,31.15,31.27,31.32,31.21,31.21,31.36,31.27,31.31,31.44,31.49,31.43,31.51,31.51,31.53,31.54,31.57,31.59,31.61,31.59,31.61,31.62,31.62,31.61,31.62,31.61,31.60,31.58,31.58,31.58,31.60,31.62,31.60,31.62,31.60,31.61,31.60,31.63,31.61,31.60,31.57,31.59,31.60,31.61,31.59,31.59,31.56,31.58,31.58,31.58,31.56,31.57,31.56,31.58,31.57,31.57,31.58,31.59,31.59,31.61,31.59,31.59,31.59,31.60,31.60,31.60,31.60,31.59,31.61,31.61,31.61,31.60,31.61,31.59,31.59,31.60,31.60,31.57,31.59,31.60,31.58,31.61,31.59,31.60,31.60,31.60,31.61,31.60,31.61,31.60,31.59,31.60,31.59,31.60,31.59,31.61,31.60,31.59,31.61,31.57,31.59,31.61,31.62,31.62,31.62,31.63,31.62,31.62,31.64,31.63,31.61,31.60,31.60,31.61,31.57,31.57,31.55,31.53,31.57,31.57,31.58,31.58,31.58,31.60,31.59,31.61,31.60,31.59,31.61,31.62,31.63,31.59,31.62,31.60,31.62,31.60,31.63,31.61,31.62,31.64,31.65,31.64,31.61,31.58,31.62,31.60,31.61,31.60,31.63,31.65,31.63,31.63,31.63,31.59,31.61,31.58,31.62,31.60,31.62,31.62,31.64,31.63,31.62,31.64,31.62,31.64,31.60,31.62,31.60,31.61,31.61,31.60,31.61,31.59,31.61,31.61,31.63,31.62,31.62,31.58,31.58,31.56,31.57,31.58,31.57,31.59,31.58,31.62,31.61,31.64,31.61,31.61,31.57,31.59,31.59,31.57,31.57,31.57,31.60,31.62,31.61,31.59,31.59,31.61,31.61,31.56,31.58,31.61,31.60,31.57,31.57,31.58,31.60,31.58,31.60,31.60,31.61,31.59,31.63,31.63,31.61,31.62,31.63,31.62,31.61,31.60,31.60,31.60,31.61,31.61,31.63,31.64,31.65,31.63,31.65,31.63,31.62,31.63,31.60,31.58,31.60,31.57,31.58,31.58,31.57,31.58,31.55,31.55,31.56,31.59,31.57,31.56,31.56,31.54,31.57,31.56,31.57,31.58,31.59,31.61,31.60,31.60,31.57,31.55,31.54,31.54,31.54,31.55,31.56,31.57,31.55,31.55,31.59,31.58,31.61,31.58,31.63,31.64,31.62,31.61,31.63,31.62,31.61,31.61,31.57,31.60,31.59,31.54,31.56,31.54,31.56,31.59,31.58,31.59,31.60,31.61,31.59,31.60,31.58,31.62,31.63,31.55,31.58,31.56,31.55,31.58,31.56,31.57,31.59,31.57,31.58,31.59,31.59,31.56,31.58,31.59,31.57,31.56,31.57,31.58,31.55,31.56,31.57,31.55,31.55,31.56,31.54,31.53,31.51,31.54,31.55,31.52,31.52,31.56,31.54,31.52,31.53,31.54,31.53,31.53,31.54,31.54,31.54,31.57,31.54,31.54,31.53,31.54,31.55,31.54,31.53,31.55,31.51,31.50,31.50,31.50,31.48,31.47,31.45,31.45,31.39,31.42,31.40,31.36,31.44,31.41,31.36,31.42,31.39,31.41,31.41,31.41,31.42,31.38,31.44,31.44,31.43,31.46,31.45,31.47,31.45,31.49,31.48,31.47,31.42,31.44,31.45,31.42,31.42,31.40,31.38,31.39,31.34,31.32,31.36,31.28,31.20,31.23,31.23,31.08,31.13,31.04,31.17,31.14,31.15,31.14,31.07,31.03,30.94,30.99,30.76,30.91,30.86,30.61,30.61,30.48,30.40,30.25,30.05,30.50,30.05,29.98,29.99,29.89,29.96,29.59,29.66,29.86,29.69,29.76,29.95,30.11,29.82,29.73,30.11,30.19,30.22,30.17,29.86,30.08,30.07,29.59,29.90,30.11,30.00,29.78,29.85,30.00,29.78,29.98,30.24,29.98,29.90,30.11,30.33,29.93,30.00,30.53,30.41,30.32,30.48,30.35,30.55,30.61,30.36,30.32,30.13,30.14,30.22,30.02,29.90,29.98,29.84,29.63,29.41,29.34,29.33,28.45,28.79,29.46,28.80,28.57,29.01,29.23,28.59,29.11,29.29,29.67,28.81,29.74,30.15,30.06,30.02,29.83,30.10,29.61,29.90,29.32,29.19,29.78,29.73,28.90,29.39,30.00,29.68,29.38,29.72,30.12,29.89,30.03,29.98,30.17,29.92,29.64,29.62,29.62,29.01,28.94,29.41,28.81,28.47,28.23,29.04,28.55,28.33,28.85,28.88,28.81,28.69,29.30,30.06,29.85,30.05,29.66,29.40,29.86,29.73,29.00,29.49,29.59,29.43,29.64,29.92,29.93,29.94,30.20,30.26,30.51,30.52,30.59,30.79,30.89,30.82,30.96,30.95,30.93,30.82,30.64,30.71,30.50,30.64,30.45,30.58,30.51,30.41,30.30,30.46,30.55,30.63,30.60,30.80,30.95,30.88,30.84,30.62,30.68,30.65,30.67,30.83,30.88,30.79,30.85,30.77,30.87,30.71,30.81,30.83,30.55,30.65,30.76,30.63,30.57,30.58,30.74,30.30,30.37,30.59,30.72,30.51,30.19,30.52,30.62,30.08,30.16,30.40,30.58,30.54,30.35,30.16,30.49,30.51,30.11,30.30,29.74,29.70,29.59,29.03,29.21,29.24,28.81,29.04,28.97,28.98,28.97,29.16,29.04,28.52,28.45,29.75,29.49,29.65,30.14,29.72,30.21,30.49,30.30,30.27,30.62,30.64,30.42,30.51,30.66,30.58,30.56,30.32,30.33,30.49,30.57,30.73,30.48,30.36,30.77,30.69,30.46,30.65,30.60,30.37,30.35,30.50,30.21,30.12,30.39,30.39,30.21,30.13,30.13,29.99,29.66,29.89,29.47,29.80,29.51,29.40,29.56,28.98,29.16,29.73,28.74,29.56,29.67,28.89,28.94,29.36,29.67,29.41,29.78,29.90,29.97,29.96,30.07,30.30,30.38,30.21,30.46,30.46,29.99],[10.70,9.36,8.30,8.28,7.28,7.74,7.81,7.23,7.85,7.24,8.48,8.85,9.18,10.40,10.69,11.31,10.71,10.84,10.67,9.34,9.94,9.07,9.07,8.31,9.29,9.08,10.12,9.92,10.33,9.91,8.84,8.60,7.92,8.34,7.78,8.31,6.86,7.59,8.40,8.00,6.89,8.93,8.80,9.37,10.43,10.78,11.81,11.31,10.45,10.35,11.47,10.63,11.34,11.17,10.99,10.31,10.59,9.96,11.07,10.48,11.46,10.75,10.86,9.68,9.85,9.19,10.60,10.32,9.00,8.48,7.81,7.38,8.25,7.45,7.93,7.28,7.84,7.45,8.48,8.97,8.46,9.52,10.27,10.55,10.47,11.53,11.24,12.03,13.26,14.33,15.17,14.72,15.29,13.81,13.25,12.79,12.25,12.35,12.10,11.30,11.10,10.88,10.26,10.12,9.56,9.00,8.90,8.37,7.81,7.64,7.49,6.85,6.99,6.72,6.15,5.43,5.80,5.35,4.73,3.88,3.32,4.52,4.97,5.29,5.98,6.12,5.68,5.56,4.15,4.14,2.74,3.53,2.55,2.09,1.24,0.77,1.23,1.90,2.09,3.06,3.55,3.69,4.45,4.85,4.82,5.06,4.31,3.02,3.38,2.72,3.07,3.35,3.90,3.94,4.46,4.87,5.41,6.17,6.14,6.98,6.99,7.40,8.42,8.04,9.13,9.79,10.33,11.19,11.59,12.49,11.82,13.86,15.05,14.61,14.38,15.48,16.09,16.37,16.74,17.98,17.80,17.22,18.95,18.71,18.71,19.21,20.64,20.67,19.69,20.28,21.78,21.62,21.16,22.74,22.99,21.85,23.37,24.14,24.22,23.86,24.61,25.61,23.73,24.68,25.35,26.83,25.73,26.55,27.00,26.30,25.97,26.65,27.27,26.97,26.54,28.04,27.95,25.45,26.98,29.39,27.81,26.58,28.92,29.27,27.26,26.88,29.23,28.60,27.34,28.57,28.93,28.55,28.54,29.07,29.29,29.87,30.56,30.30,29.14,30.22,30.65,30.72,30.29,31.03,31.19,30.68,31.09,31.26,31.35,31.07,31.31,31.43,31.30,31.27,31.42,31.47,31.37,31.40,31.54,31.43,31.45,31.52,31.57,31.51,31.57,31.58,31.58,31.59,31.60,31.62,31.63,31.62,31.63,31.63,31.63,31.63,31.63,31.63,31.62,31.61,31.60,31.60,31.61,31.63,31.63,31.64,31.63,31.63,31.62,31.64,31.62,31.63,31.59,31.61,31.60,31.63,31.61,31.61,31.58,31.60,31.60,31.61,31.59,31.58,31.59,31.59,31.58,31.59,31.59,31.61,31.60,31.63,31.61,31.61,31.61,31.60,31.60,31.60,31.60,31.61,31.62,31.63,31.62,31.62,31.62,31.62,31.60,31.61,31.61,31.59,31.60,31.62,31.59,31.63,31.60,31.62,31.61,31.61,31.61,31.61,31.61,31.61,31.61,31.61,31.61,31.62,31.63,31.61,31.63,31.61,31.62,31.59,31.61,31.62,31.64,31.63,31.63,31.63,31.64,31.63,31.65,31.64,31.63,31.62,31.61,31.63,31.60,31.60,31.57,31.55,31.59,31.60,31.61,31.62,31.61,31.63,31.61,31.63,31.63,31.61,31.64,31.64,31.65,31.63,31.65,31.64,31.64,31.63,31.65,31.63,31.64,31.65,31.66,31.66,31.63,31.63,31.65,31.64,31.64,31.62,31.65,31.66,31.65,31.64,31.65,31.62,31.64,31.62,31.65,31.64,31.65,31.64,31.66,31.64,31.64,31.66,31.64,31.66,31.64,31.65,31.64,31.64,31.63,31.63,31.63,31.62,31.64,31.64,31.65,31.65,31.63,31.63,31.61,31.61,31.59,31.61,31.60,31.61,31.63,31.64,31.64,31.66,31.63,31.63,31.61,31.62,31.62,31.60,31.60,31.60,31.63,31.63,31.63,31.62,31.62,31.62,31.64,31.60,31.61,31.63,31.63,31.61,31.60,31.61,31.62,31.61,31.62,31.62,31.63,31.60,31.63,31.62,31.61,31.62,31.62,31.60,31.58,31.59,31.58,31.57,31.59,31.60,31.62,31.63,31.65,31.63,31.65,31.63,31.63,31.64,31.61,31.60,31.62,31.58,31.59,31.57,31.57,31.57,31.54,31.54,31.56,31.59,31.56,31.56,31.56,31.54,31.56,31.57,31.58,31.60,31.60,31.61,31.60,31.58,31.56,31.53,31.52,31.53,31.53,31.54,31.54,31.55,31.53,31.55,31.58,31.58,31.59,31.59,31.62,31.63,31.62,31.62,31.64,31.62,31.61,31.60,31.57,31.58,31.58,31.54,31.55,31.55,31.56,31.57,31.57,31.57,31.60,31.60,31.59,31.60,31.59,31.63,31.64,31.52,31.55,31.53,31.53,31.56,31.54,31.55,31.57,31.57,31.57,31.58,31.58,31.54,31.58,31.58,31.56,31.58,31.57,31.59,31.55,31.59,31.59,31.57,31.57,31.58,31.57,31.55,31.54,31.56,31.56,31.56,31.56,31.58,31.57,31.56,31.55,31.53,31.57,31.55,31.56,31.56,31.59,31.58,31.53,31.54,31.54,31.54,31.54,31.53,31.52,31.53,31.50,31.50,31.48,31.48,31.46,31.45,31.44,31.41,31.40,31.39,31.37,31.33,31.42,31.39,31.35,31.38,31.39,31.39,31.38,31.38,31.37,31.35,31.40,31.41,31.41,31.41,31.41,31.43,31.42,31.44,31.44,31.45,31.41,31.38,31.37,31.34,31.32,31.31,31.27,31.27,31.23,31.18,31.21,31.11,31.10,31.03,31.08,30.98,30.97,30.98,31.04,31.03,31.04,31.01,30.96,30.95,30.84,30.87,30.75,30.79,30.73,30.55,30.50,30.39,30.29,30.24,30.10,30.41,30.09,30.02,30.08,29.95,30.05,29.75,29.81,29.93,29.88,29.79,29.97,29.99,29.77,29.79,30.04,30.27,30.26,30.15,29.99,30.12,30.00,29.69,30.04,30.13,29.91,29.83,30.05,30.05,29.86,30.00,30.18,30.17,30.01,30.17,30.31,30.18,30.18,30.54,30.49,30.40,30.50,30.37,30.54,30.59,30.40,30.32,30.18,30.21,30.24,30.11,30.01,30.12,29.84,29.72,29.47,29.49,29.60,28.84,29.17,29.74,29.06,29.06,29.43,29.61,28.88,29.25,29.50,29.69,28.94,29.80,30.08,30.03,30.01,29.89,29.94,29.55,29.99,29.46,29.44,29.84,29.97,29.05,29.59,30.02,29.87,29.50,29.81,30.18,29.87,30.05,30.08,30.18,30.03,29.57,29.71,29.73,29.27,28.88,29.55,29.04,28.85,28.40,29.21,28.94,28.65,29.05,29.15,29.14,28.93,29.37,30.00,29.87,30.12,29.71,29.45,29.99,29.78,29.14,29.65,29.78,29.54,29.82,30.13,29.96,29.88,30.18,30.44,30.51,30.60,30.66,30.78,30.83,30.79,30.91,30.91,30.86,30.81,30.76,30.77,30.55,30.74,30.46,30.61,30.34,30.36,30.32,30.43,30.59,30.67,30.62,30.82,30.92,30.90,30.88,30.72,30.77,30.73,30.73,30.84,30.89,30.86,30.86,30.82,30.87,30.79,30.84,30.86,30.65,30.72,30.80,30.68,30.63,30.67,30.76,30.49,30.45,30.68,30.73,30.59,30.31,30.57,30.62,30.31,30.21,30.46,30.56,30.53,30.27,30.15,30.37,30.48,30.08,30.29,29.66,29.75,29.76,29.23,29.22,29.48,29.20,29.37,29.24,29.06,29.08,29.01,28.94,28.76,28.49,29.53,29.23,29.49,30.02,29.59,30.02,30.43,30.14,30.24,30.54,30.57,30.47,30.55,30.61,30.60,30.49,30.16,30.32,30.47,30.56,30.72,30.53,30.39,30.75,30.68,30.50,30.64,30.65,30.40,30.33,30.52,30.31,30.15,30.32,30.39,30.18,30.05,30.05,29.87,29.68,29.85,29.59,29.60,29.40,29.47,29.41,29.17,29.30,29.90,29.18,29.64,29.85,29.32,29.23,29.67,29.94,29.79,29.95,30.21,30.28,30.20,30.31,30.47,30.45,30.41,30.51,30.49,30.19],[11.47,10.85,9.01,8.98,6.98,8.26,8.05,7.18,8.54,7.65,8.69,9.42,9.62,10.47,11.21,11.76,10.91,11.34,11.32,9.42,10.26,9.54,9.50,8.68,10.07,9.81,10.68,11.07,11.42,10.49,9.52,9.10,8.90,8.99,7.77,9.19,7.51,8.40,8.13,8.05,7.09,9.00,8.43,9.93,10.95,11.09,12.24,11.42,11.30,10.74,11.91,11.43,12.03,11.76,11.75,11.24,11.42,10.30,11.83,10.77,11.88,11.48,11.33,10.43,10.49,9.80,11.21,11.37,9.47,9.12,8.56,8.14,8.87,7.66,8.52,8.12,8.29,8.03,9.06,10.03,9.09,10.11,10.80,11.36,11.37,12.28,11.99,12.86,13.49,14.40,15.46,15.43,15.70,14.46,13.75,12.98,12.85,13.49,12.47,11.78,11.51,11.64,10.79,10.54,10.50,9.37,9.37,8.93,8.14,8.14,8.10,7.20,7.19,7.05,6.67,5.99,6.15,5.98,5.24,4.22,3.79,5.15,6.07,6.46,7.29,7.29,6.91,6.18,4.87,4.89,3.43,4.13,3.50,2.66,2.06,1.20,0.77,1.40,1.85,2.52,3.16,3.75,4.39,5.43,5.43,5.39,4.28,3.36,4.10,2.92,3.55,3.78,4.08,4.49,4.72,5.25,5.46,6.68,6.40,7.47,7.59,7.92,8.67,8.29,9.16,9.92,10.51,10.53,11.50,12.01,11.75,12.98,13.60,13.78,13.53,14.83,15.38,15.63,15.89,17.18,16.86,16.16,18.21,18.18,18.15,18.23,19.80,19.79,19.15,19.42,20.97,21.05,20.63,22.24,21.65,21.33,23.06,23.47,23.32,23.54,23.93,23.98,24.10,25.04,24.53,26.21,25.54,26.05,25.95,25.46,25.97,26.76,26.55,26.64,26.87,26.97,26.93,25.13,27.60,29.23,26.82,26.89,28.85,28.83,26.36,27.52,29.49,27.39,27.72,28.56,28.42,27.34,28.83,28.87,27.66,29.30,29.54,29.28,28.25,30.03,29.73,30.01,30.12,30.53,30.44,30.23,30.82,31.01,30.93,30.74,30.99,31.08,30.90,31.15,31.23,31.29,31.14,31.35,31.47,31.27,31.33,31.45,31.52,31.43,31.53,31.54,31.55,31.56,31.58,31.60,31.62,31.61,31.61,31.62,31.62,31.62,31.62,31.62,31.60,31.59,31.58,31.58,31.61,31.62,31.62,31.62,31.62,31.61,31.61,31.61,31.61,31.60,31.58,31.59,31.60,31.60,31.60,31.59,31.56,31.59,31.59,31.59,31.56,31.56,31.55,31.56,31.56,31.57,31.57,31.59,31.60,31.61,31.60,31.59,31.59,31.60,31.60,31.60,31.59,31.59,31.61,31.62,31.61,31.60,31.61,31.60,31.59,31.60,31.60,31.58,31.58,31.60,31.59,31.61,31.59,31.61,31.60,31.60,31.61,31.61,31.61,31.61,31.60,31.61,31.60,31.61,31.60,31.60,31.60,31.59,31.60,31.58,31.59,31.61,31.62,31.61,31.61,31.63,31.62,31.62,31.63,31.62,31.63,31.60,31.60,31.61,31.58,31.56,31.54,31.53,31.57,31.57,31.59,31.59,31.58,31.60,31.58,31.60,31.60,31.59,31.62,31.62,31.63,31.60,31.63,31.62,31.62,31.62,31.63,31.62,31.63,31.65,31.65,31.64,31.62,31.61,31.64,31.61,31.61,31.60,31.63,31.64,31.63,31.63,31.64,31.60,31.62,31.60,31.63,31.61,31.63,31.62,31.65,31.64,31.62,31.65,31.63,31.64,31.62,31.63,31.62,31.62,31.62,31.62,31.62,31.60,31.62,31.62,31.64,31.63,31.63,31.60,31.60,31.59,31.58,31.61,31.59,31.61,31.61,31.63,31.62,31.66,31.62,31.62,31.60,31.62,31.60,31.60,31.60,31.59,31.62,31.62,31.62,31.61,31.61,31.62,31.63,31.59,31.60,31.62,31.62,31.60,31.58,31.59,31.60,31.59,31.60,31.61,31.61,31.58,31.62,31.62,31.60,31.62,31.62,31.60,31.59,31.59,31.58,31.56,31.59,31.60,31.61,31.63,31.65,31.62,31.64,31.62,31.62,31.62,31.60,31.58,31.60,31.57,31.58,31.57,31.57,31.57,31.53,31.53,31.55,31.58,31.56,31.55,31.56,31.53,31.57,31.57,31.58,31.58,31.59,31.60,31.59,31.59,31.56,31.54,31.53,31.52,31.52,31.54,31.54,31.55,31.54,31.55,31.58,31.57,31.60,31.58,31.62,31.63,31.62,31.60,31.63,31.61,31.61,31.61,31.57,31.59,31.58,31.54,31.55,31.54,31.55,31.57,31.57,31.57,31.59,31.60,31.58,31.59,31.58,31.62,31.62,31.55,31.57,31.55,31.55,31.58,31.56,31.58,31.59,31.59,31.60,31.60,31.60,31.56,31.58,31.59,31.57,31.57,31.57,31.59,31.55,31.58,31.59,31.57,31.55,31.57,31.57,31.54,31.53,31.55,31.55,31.54,31.53,31.57,31.55,31.54,31.53,31.53,31.53,31.54,31.56,31.56,31.54,31.59,31.55,31.56,31.55,31.56,31.56,31.54,31.54,31.54,31.51,31.50,31.48,31.49,31.47,31.45,31.45,31.43,31.38,31.41,31.37,31.34,31.44,31.41,31.35,31.39,31.36,31.37,31.39,31.37,31.38,31.35,31.41,31.42,31.41,31.43,31.41,31.45,31.43,31.45,31.44,31.45,31.42,31.41,31.39,31.35,31.32,31.32,31.28,31.29,31.23,31.26,31.25,31.17,31.09,31.06,31.08,30.96,31.00,30.96,31.06,31.08,31.08,31.05,30.93,30.87,30.81,30.83,30.69,30.77,30.77,30.53,30.53,30.38,30.37,30.26,30.16,30.43,30.11,30.04,30.10,29.92,30.04,29.83,29.83,29.93,29.87,29.88,29.99,30.15,29.93,29.90,30.18,30.22,30.20,30.08,29.86,29.97,30.01,29.74,29.87,30.01,29.84,29.84,29.82,29.96,29.88,30.06,30.10,30.08,30.03,30.15,30.13,30.02,30.15,30.44,30.30,30.36,30.52,30.36,30.50,30.57,30.31,30.25,30.22,30.19,30.20,29.99,30.03,30.06,29.85,29.71,29.48,29.48,29.67,29.04,29.01,29.78,29.26,29.07,29.23,29.50,29.00,29.27,29.49,29.75,29.15,29.79,30.15,30.04,30.01,29.95,30.02,29.49,29.92,29.43,29.53,29.91,29.99,29.14,29.66,30.11,29.82,29.58,29.89,30.15,29.87,30.06,30.10,30.28,29.96,29.67,29.69,29.72,29.27,29.09,29.40,28.98,28.82,28.41,28.97,29.00,28.57,29.04,29.00,29.18,29.02,29.40,29.93,29.79,30.01,29.77,29.49,29.88,29.71,28.96,29.40,29.56,29.44,29.76,29.95,29.88,29.87,30.06,30.27,30.45,30.50,30.56,30.72,30.79,30.72,30.88,30.89,30.85,30.71,30.64,30.64,30.48,30.59,30.36,30.49,30.41,30.34,30.27,30.37,30.47,30.60,30.59,30.76,30.88,30.82,30.78,30.53,30.65,30.56,30.57,30.71,30.79,30.73,30.79,30.78,30.81,30.72,30.77,30.85,30.51,30.67,30.71,30.64,30.51,30.59,30.68,30.33,30.33,30.54,30.61,30.52,30.14,30.42,30.52,30.15,30.12,30.27,30.44,30.40,30.18,30.02,30.25,30.37,29.95,30.16,29.57,29.60,29.59,29.04,29.10,29.23,28.97,29.12,28.95,28.94,29.00,29.07,28.95,28.54,28.45,29.67,29.42,29.62,30.03,29.75,30.08,30.39,30.17,30.18,30.58,30.61,30.38,30.46,30.59,30.56,30.49,30.17,30.23,30.48,30.57,30.67,30.49,30.34,30.73,30.64,30.39,30.54,30.51,30.29,30.29,30.38,30.20,30.05,30.29,30.30,30.02,29.95,29.99,29.86,29.56,29.76,29.49,29.66,29.33,29.32,29.49,29.00,29.16,29.69,28.95,29.36,29.82,29.31,29.15,29.38,29.90,29.66,30.00,30.08,30.12,30.09,30.08,30.32,30.39,30.24,30.39,30.43,30.19],[12.44,11.69,9.94,10.05,8.28,9.70,9.37,8.18,9.52,8.48,10.18,10.45,11.03,12.10,12.91,13.50,12.44,12.82,12.53,11.57,11.89,11.34,11.16,10.45,10.90,10.81,11.32,11.82,11.84,11.56,10.39,10.37,8.80,10.57,8.49,9.96,8.38,10.05,9.87,8.89,7.90,10.08,10.04,10.55,12.27,12.44,13.50,12.88,12.11,11.69,12.81,12.30,13.09,12.86,12.57,12.07,12.51,11.98,12.74,12.56,12.87,12.64,12.94,11.81,12.36,11.24,12.57,12.36,10.92,10.24,9.68,8.99,10.29,7.98,9.57,8.21,9.58,8.01,9.58,10.32,9.05,10.70,11.70,12.15,12.31,12.95,12.78,13.21,13.79,14.58,15.85,15.77,16.02,14.82,14.19,13.69,12.98,13.71,12.87,12.07,12.00,11.90,11.19,11.11,10.75,9.81,9.86,9.50,8.76,8.54,8.95,7.55,7.46,7.81,7.55,6.58,6.52,6.99,5.98,4.79,4.46,5.98,6.60,7.71,8.24,8.34,7.52,6.87,5.21,6.78,4.08,5.52,4.84,3.35,2.66,2.29,1.22,0.77,1.29,1.91,2.52,3.22,3.91,4.85,5.05,5.31,3.84,3.11,3.75,2.71,3.76,3.34,3.42,4.27,4.56,4.84,5.01,6.65,6.18,7.34,7.40,7.82,8.57,8.29,9.13,9.89,10.70,10.52,11.64,12.36,12.12,13.04,13.81,14.20,13.76,15.03,15.51,16.13,16.12,17.08,16.84,16.60,18.38,18.07,18.65,18.66,20.09,19.57,19.44,19.91,21.05,21.47,20.84,22.65,21.71,21.86,23.16,23.32,23.88,23.14,24.61,24.12,24.32,25.02,24.87,26.36,25.52,26.53,26.13,24.79,26.35,26.93,27.34,26.36,27.49,27.44,25.88,25.59,28.10,29.37,26.66,27.68,28.99,28.68,27.40,28.94,29.17,28.42,28.19,29.18,28.83,28.18,29.30,29.38,28.37,29.72,30.36,30.06,29.27,30.40,30.43,30.45,30.26,30.92,30.92,30.61,31.01,31.27,31.26,30.84,31.23,31.31,31.18,31.21,31.40,31.49,31.32,31.44,31.52,31.38,31.34,31.51,31.56,31.51,31.58,31.59,31.58,31.59,31.61,31.62,31.62,31.62,31.63,31.63,31.63,31.65,31.63,31.62,31.63,31.60,31.59,31.59,31.61,31.63,31.63,31.64,31.63,31.62,31.62,31.63,31.62,31.61,31.60,31.60,31.60,31.62,31.61,31.61,31.58,31.60,31.60,31.60,31.58,31.57,31.57,31.58,31.58,31.58,31.59,31.61,31.61,31.62,31.61,31.61,31.60,31.61,31.60,31.61,31.61,31.61,31.62,31.63,31.62,31.63,31.62,31.61,31.60,31.61,31.61,31.59,31.60,31.62,31.61,31.64,31.61,31.63,31.61,31.61,31.62,31.62,31.62,31.61,31.62,31.62,31.61,31.62,31.63,31.61,31.62,31.60,31.61,31.59,31.60,31.62,31.63,31.63,31.63,31.64,31.63,31.63,31.64,31.63,31.64,31.62,31.60,31.62,31.60,31.59,31.56,31.55,31.58,31.57,31.59,31.61,31.59,31.61,31.59,31.61,31.60,31.59,31.62,31.63,31.64,31.62,31.64,31.63,31.64,31.63,31.65,31.63,31.64,31.65,31.66,31.65,31.63,31.63,31.65,31.63,31.63,31.62,31.64,31.65,31.64,31.64,31.64,31.61,31.63,31.62,31.64,31.63,31.64,31.63,31.66,31.64,31.63,31.65,31.64,31.65,31.63,31.64,31.63,31.63,31.62,31.63,31.62,31.61,31.63,31.63,31.64,31.64,31.63,31.61,31.61,31.59,31.58,31.62,31.60,31.61,31.62,31.63,31.63,31.65,31.63,31.62,31.61,31.63,31.60,31.60,31.60,31.60,31.62,31.62,31.63,31.62,31.62,31.62,31.63,31.60,31.61,31.63,31.62,31.60,31.59,31.60,31.62,31.61,31.62,31.63,31.63,31.60,31.64,31.63,31.62,31.64,31.63,31.62,31.61,31.60,31.59,31.58,31.60,31.62,31.63,31.65,31.65,31.64,31.65,31.64,31.63,31.64,31.62,31.60,31.62,31.60,31.61,31.61,31.59,31.60,31.56,31.54,31.55,31.60,31.57,31.58,31.58,31.57,31.59,31.59,31.60,31.61,31.60,31.62,31.61,31.61,31.60,31.56,31.55,31.53,31.53,31.54,31.54,31.54,31.54,31.58,31.60,31.60,31.62,31.60,31.63,31.64,31.62,31.61,31.65,31.62,31.63,31.62,31.59,31.61,31.58,31.55,31.54,31.54,31.56,31.59,31.59,31.59,31.61,31.63,31.61,31.62,31.61,31.64,31.63,31.55,31.57,31.55,31.56,31.59,31.56,31.60,31.60,31.61,31.62,31.62,31.62,31.57,31.60,31.61,31.59,31.59,31.59,31.62,31.56,31.59,31.61,31.59,31.57,31.59,31.58,31.55,31.54,31.56,31.56,31.55,31.54,31.59,31.58,31.56,31.55,31.56,31.56,31.57,31.58,31.59,31.57,31.61,31.57,31.57,31.57,31.57,31.58,31.54,31.55,31.55,31.52,31.52,31.49,31.50,31.48,31.47,31.46,31.44,31.41,31.41,31.40,31.36,31.45,31.42,31.37,31.39,31.39,31.39,31.40,31.39,31.39,31.37,31.42,31.43,31.45,31.44,31.45,31.47,31.45,31.47,31.45,31.45,31.44,31.42,31.41,31.37,31.36,31.34,31.30,31.29,31.23,31.21,31.23,31.07,31.07,31.00,31.01,30.88,30.94,30.94,31.01,31.03,31.03,30.99,30.90,30.81,30.78,30.74,30.73,30.82,30.78,30.59,30.63,30.49,30.39,30.32,30.30,30.51,30.17,30.24,30.25,29.95,30.13,29.95,29.95,29.96,29.88,29.81,30.02,30.04,29.90,29.69,30.02,30.28,30.14,30.00,29.93,30.03,29.99,29.81,29.96,30.07,29.91,29.91,29.94,30.00,29.92,30.17,30.11,30.18,30.23,30.30,30.37,30.19,30.35,30.54,30.45,30.38,30.56,30.41,30.53,30.62,30.40,30.26,30.35,30.26,30.14,30.03,30.08,30.08,29.88,29.69,29.54,29.64,29.69,28.83,29.19,29.83,29.20,28.92,29.45,29.50,28.88,29.45,29.61,29.67,29.07,29.79,30.14,29.97,29.95,30.02,30.09,29.59,29.98,29.58,29.54,30.01,30.05,29.28,29.71,30.22,29.75,29.61,29.94,30.12,29.84,29.94,30.06,30.25,29.91,29.59,29.51,29.70,29.35,29.01,29.40,29.08,28.91,28.31,29.04,29.01,28.71,28.91,29.15,29.18,28.91,29.40,29.90,29.79,29.96,29.61,29.57,29.83,29.72,29.11,29.60,29.54,29.43,29.73,30.01,29.91,29.86,30.06,30.26,30.41,30.54,30.56,30.77,30.80,30.74,30.88,30.93,30.86,30.71,30.64,30.65,30.50,30.60,30.39,30.56,30.40,30.32,30.38,30.39,30.50,30.68,30.63,30.78,30.89,30.85,30.84,30.58,30.66,30.60,30.62,30.74,30.79,30.75,30.81,30.79,30.84,30.74,30.77,30.84,30.55,30.66,30.71,30.68,30.48,30.56,30.65,30.32,30.32,30.56,30.62,30.52,30.19,30.39,30.50,30.21,30.15,30.22,30.45,30.33,30.19,30.07,30.31,30.41,30.01,30.09,29.69,29.58,29.57,29.09,29.03,29.20,29.04,29.09,29.09,29.06,28.82,28.75,28.76,28.38,27.83,29.60,29.34,29.68,30.13,29.76,30.16,30.40,30.14,30.19,30.58,30.59,30.33,30.48,30.61,30.59,30.55,30.26,30.46,30.49,30.67,30.67,30.55,30.43,30.73,30.61,30.41,30.59,30.48,30.31,30.36,30.38,30.17,30.07,30.37,30.32,30.12,29.99,30.06,30.00,29.78,29.84,29.61,29.69,29.28,29.35,29.30,29.10,29.04,29.59,29.02,29.45,29.77,29.40,29.26,29.51,29.89,29.71,30.01,30.08,30.19,30.16,30.16,30.41,30.42,30.35,30.45,30.47,30.16],[12.08,10.99,9.24,9.35,8.02,9.23,8.57,8.45,9.01,8.27,9.56,9.96,10.40,11.14,11.86,12.79,11.97,12.19,12.21,10.88,11.38,10.35,10.70,9.62,10.44,9.98,10.65,10.29,10.85,10.65,10.02,9.64,8.44,9.46,8.18,9.30,8.26,8.92,9.16,8.87,7.64,9.51,8.91,10.18,11.02,11.24,12.46,11.84,11.23,11.31,12.33,11.47,12.60,12.27,11.57,11.80,11.90,11.04,12.27,11.48,12.44,11.77,12.35,11.06,11.26,10.59,11.73,11.42,9.98,9.97,9.42,8.95,9.56,8.04,9.20,8.16,9.23,7.64,9.75,9.51,8.97,9.75,10.71,11.05,11.32,11.87,11.94,12.67,13.37,14.43,15.55,15.00,15.87,14.28,13.93,13.31,12.77,12.77,12.71,12.02,11.46,11.32,10.83,10.67,10.12,9.41,9.68,9.52,8.57,8.36,8.65,7.77,7.01,7.50,7.20,6.43,6.17,6.51,5.73,4.87,4.43,5.40,6.21,6.63,7.59,7.59,6.89,6.07,5.17,5.33,3.98,5.13,4.67,3.78,3.21,2.58,2.15,1.42,0.76,1.29,1.86,2.39,3.03,3.73,4.07,4.22,3.14,2.73,3.01,2.40,3.27,2.83,2.97,3.95,3.85,4.06,4.52,5.69,5.90,6.70,6.50,7.15,7.97,7.35,8.42,9.76,10.03,10.04,11.74,12.14,11.75,13.07,13.83,13.64,13.84,15.11,15.48,16.34,16.07,17.29,17.19,17.10,18.08,17.81,18.76,18.84,19.57,19.92,19.43,19.52,20.60,21.16,20.16,21.84,21.94,20.89,22.68,22.81,22.87,22.75,23.65,24.03,22.63,24.28,24.36,25.00,24.38,25.54,25.89,24.28,25.31,26.39,26.30,25.86,26.35,27.15,26.46,25.19,26.91,29.08,26.83,26.50,28.68,28.37,26.64,26.67,28.70,27.55,26.93,27.95,27.77,27.76,27.93,28.07,28.13,29.16,29.59,29.25,27.95,29.32,29.66,29.94,29.71,30.30,30.29,30.24,30.67,30.74,30.90,30.58,30.87,31.10,30.94,31.09,31.15,31.31,31.12,31.15,31.43,31.20,31.34,31.29,31.50,31.44,31.55,31.54,31.58,31.58,31.58,31.61,31.63,31.62,31.62,31.63,31.63,31.63,31.63,31.63,31.62,31.61,31.59,31.60,31.61,31.63,31.62,31.64,31.63,31.63,31.61,31.64,31.61,31.62,31.59,31.61,31.60,31.62,31.61,31.62,31.57,31.60,31.60,31.60,31.58,31.57,31.58,31.58,31.58,31.58,31.59,31.60,31.59,31.62,31.61,31.60,31.60,31.60,31.60,31.59,31.59,31.60,31.61,31.63,31.60,31.61,31.61,31.61,31.60,31.61,31.61,31.58,31.58,31.61,31.59,31.63,31.59,31.61,31.60,31.61,31.61,31.62,31.62,31.62,31.61,31.61,31.61,31.62,31.62,31.61,31.61,31.60,31.61,31.59,31.61,31.61,31.63,31.62,31.63,31.64,31.64,31.63,31.64,31.63,31.62,31.61,31.60,31.62,31.59,31.59,31.57,31.56,31.58,31.60,31.61,31.60,31.60,31.62,31.60,31.62,31.62,31.61,31.64,31.64,31.65,31.62,31.65,31.62,31.63,31.63,31.64,31.63,31.64,31.66,31.66,31.65,31.62,31.63,31.65,31.63,31.64,31.62,31.65,31.66,31.66,31.65,31.65,31.62,31.64,31.62,31.65,31.63,31.64,31.63,31.66,31.64,31.63,31.66,31.64,31.66,31.63,31.65,31.64,31.63,31.64,31.64,31.63,31.62,31.63,31.64,31.65,31.64,31.63,31.62,31.61,31.62,31.60,31.61,31.61,31.61,31.62,31.64,31.64,31.66,31.64,31.63,31.61,31.62,31.61,31.61,31.62,31.61,31.63,31.62,31.63,31.62,31.62,31.63,31.63,31.59,31.62,31.63,31.63,31.62,31.60,31.61,31.62,31.62,31.62,31.63,31.64,31.61,31.64,31.63,31.62,31.64,31.64,31.63,31.62,31.61,31.61,31.60,31.62,31.63,31.64,31.65,31.66,31.64,31.65,31.64,31.63,31.64,31.62,31.61,31.62,31.59,31.60,31.59,31.59,31.59,31.57,31.57,31.59,31.61,31.58,31.57,31.57,31.56,31.57,31.59,31.60,31.61,31.61,31.62,31.62,31.61,31.58,31.56,31.54,31.56,31.55,31.56,31.57,31.58,31.57,31.57,31.60,31.60,31.61,31.60,31.63,31.64,31.63,31.62,31.64,31.63,31.63,31.62,31.59,31.61,31.60,31.57,31.58,31.57,31.58,31.60,31.59,31.60,31.61,31.62,31.60,31.61,31.60,31.64,31.64,31.55,31.57,31.55,31.56,31.58,31.56,31.58,31.58,31.60,31.60,31.59,31.60,31.56,31.59,31.60,31.57,31.58,31.58,31.60,31.56,31.60,31.61,31.59,31.59,31.60,31.59,31.57,31.57,31.58,31.57,31.57,31.57,31.60,31.58,31.57,31.57,31.55,31.57,31.57,31.58,31.57,31.58,31.59,31.56,31.57,31.56,31.56,31.56,31.55,31.54,31.55,31.52,31.52,31.51,31.50,31.49,31.48,31.46,31.44,31.42,31.43,31.40,31.36,31.46,31.43,31.39,31.42,31.41,31.41,31.40,31.40,31.39,31.38,31.43,31.44,31.44,31.44,31.43,31.47,31.46,31.48,31.47,31.47,31.44,31.46,31.44,31.42,31.40,31.36,31.32,31.33,31.26,31.24,31.26,31.18,31.15,31.09,31.12,31.05,31.01,31.04,31.10,31.08,31.09,31.06,31.00,30.96,30.87,30.93,30.78,30.83,30.77,30.61,30.58,30.44,30.38,30.30,30.11,30.50,30.24,30.12,30.11,30.01,30.18,29.90,29.91,30.07,30.09,29.93,30.09,30.25,30.01,29.87,30.28,30.39,30.31,30.14,30.08,30.22,30.09,29.76,30.10,30.21,29.97,29.87,30.11,30.17,29.94,30.13,30.29,30.20,30.07,30.26,30.35,30.20,30.23,30.53,30.51,30.46,30.57,30.46,30.59,30.67,30.47,30.39,30.22,30.28,30.32,30.11,30.07,30.23,29.98,29.96,29.57,29.55,29.64,28.96,29.20,29.81,29.23,29.15,29.45,29.66,28.95,29.45,29.59,29.84,29.04,29.79,30.23,30.16,30.04,29.93,30.02,29.70,30.08,29.45,29.56,29.92,30.01,29.07,29.66,30.15,29.92,29.53,29.89,30.30,29.94,30.14,30.15,30.27,30.11,29.77,29.73,29.72,29.31,29.06,29.45,29.10,28.89,28.44,29.01,29.01,28.73,29.01,29.13,29.26,29.10,29.29,30.06,29.89,30.20,29.79,29.45,29.98,29.80,29.08,29.58,29.72,29.43,29.77,30.05,29.95,29.81,30.12,30.30,30.48,30.59,30.68,30.81,30.91,30.82,30.97,30.97,30.91,30.85,30.75,30.80,30.54,30.73,30.41,30.61,30.36,30.36,30.24,30.39,30.57,30.70,30.64,30.87,30.98,30.94,30.93,30.68,30.78,30.68,30.70,30.86,30.92,30.82,30.92,30.86,30.95,30.82,30.91,30.92,30.64,30.73,30.83,30.72,30.57,30.69,30.78,30.44,30.40,30.69,30.76,30.59,30.21,30.61,30.64,30.28,30.13,30.49,30.63,30.63,30.34,30.09,30.42,30.51,30.09,30.39,29.68,29.79,29.71,29.12,29.20,29.43,29.13,29.33,29.09,29.03,29.13,29.18,29.17,28.67,28.47,29.57,29.40,29.61,29.97,29.68,30.07,30.49,30.14,30.24,30.62,30.56,30.44,30.53,30.63,30.61,30.55,30.26,30.40,30.54,30.60,30.80,30.54,30.35,30.78,30.72,30.48,30.66,30.66,30.37,30.35,30.56,30.27,30.10,30.33,30.41,30.18,30.03,30.13,29.94,29.67,29.86,29.64,29.60,29.54,29.39,29.25,29.14,29.21,29.75,29.01,29.41,29.84,29.46,29.22,29.55,29.98,29.88,30.01,30.15,30.26,30.16,30.30,30.39,30.42,30.39,30.48,30.54,30.16],[12.61,11.81,9.97,10.08,8.71,9.64,9.59,9.02,9.91,9.20,10.54,10.93,11.63,13.11,13.66,14.24,13.46,13.28,13.25,12.13,12.99,12.05,11.57,10.44,11.26,10.91,11.35,11.72,11.88,11.61,10.88,10.77,9.71,11.10,9.00,10.74,8.77,9.70,10.68,9.93,8.47,10.82,9.95,11.57,12.14,12.49,13.47,13.02,12.54,12.16,13.12,12.66,13.42,13.27,12.56,12.95,12.90,12.36,13.17,13.23,13.55,12.99,14.05,12.62,12.77,11.61,12.96,12.89,11.20,11.05,9.90,9.70,10.99,8.80,10.53,8.82,10.09,8.32,10.14,10.42,9.19,10.23,11.60,11.79,12.11,12.95,13.13,13.29,14.21,15.16,15.92,15.71,16.02,15.03,14.46,14.10,13.46,13.97,13.34,12.57,12.05,11.95,11.38,10.99,10.49,10.02,10.08,9.39,9.06,9.01,8.97,8.06,7.39,8.17,7.91,6.83,6.70,6.84,6.35,5.09,4.75,5.83,6.61,7.33,8.19,8.02,7.40,6.77,5.10,5.82,4.44,5.74,5.51,4.32,3.82,2.78,2.49,1.94,1.17,0.77,1.10,1.82,2.52,3.27,3.67,3.87,2.57,2.48,2.64,2.15,3.49,2.87,2.60,3.52,3.91,3.94,4.28,5.88,5.58,6.55,6.51,7.06,7.52,7.26,8.13,8.70,9.16,9.23,10.04,10.88,10.93,11.75,12.29,12.62,12.56,13.25,14.05,15.31,15.01,15.80,16.18,16.21,16.92,16.88,18.04,18.02,18.49,18.99,18.86,19.31,19.76,20.45,20.14,21.09,20.82,20.70,22.29,22.34,22.93,22.69,23.64,23.50,23.24,23.93,23.78,26.07,25.04,25.67,25.82,24.53,25.09,26.35,26.70,26.15,26.40,27.40,25.63,24.43,27.21,29.34,26.92,26.48,28.85,28.36,26.28,27.81,29.14,27.94,27.42,28.56,28.75,27.73,28.30,29.54,27.73,29.26,29.98,29.77,28.52,29.59,30.04,30.31,29.92,30.60,30.79,30.38,30.80,31.09,31.15,30.69,31.18,31.23,30.98,31.16,31.37,31.44,31.16,31.32,31.46,31.16,31.18,31.46,31.53,31.43,31.55,31.57,31.57,31.55,31.60,31.61,31.62,31.62,31.62,31.62,31.63,31.65,31.63,31.62,31.62,31.60,31.58,31.58,31.60,31.63,31.62,31.64,31.63,31.62,31.61,31.63,31.61,31.61,31.59,31.61,31.60,31.61,31.60,31.60,31.55,31.58,31.58,31.59,31.56,31.51,31.53,31.56,31.51,31.53,31.54,31.60,31.59,31.62,31.60,31.59,31.58,31.59,31.58,31.57,31.59,31.59,31.61,31.63,31.60,31.61,31.60,31.59,31.58,31.58,31.58,31.56,31.57,31.60,31.58,31.63,31.58,31.61,31.59,31.60,31.61,31.60,31.61,31.60,31.60,31.60,31.59,31.60,31.61,31.59,31.61,31.59,31.60,31.57,31.58,31.60,31.62,31.61,31.61,31.63,31.63,31.62,31.64,31.62,31.61,31.59,31.59,31.61,31.59,31.58,31.55,31.53,31.55,31.56,31.60,31.59,31.59,31.60,31.59,31.60,31.60,31.60,31.62,31.62,31.63,31.61,31.62,31.61,31.62,31.61,31.63,31.60,31.62,31.65,31.65,31.64,31.60,31.61,31.63,31.63,31.62,31.61,31.64,31.65,31.64,31.64,31.64,31.61,31.62,31.61,31.63,31.63,31.62,31.61,31.64,31.62,31.61,31.64,31.62,31.63,31.62,31.63,31.64,31.62,31.63,31.63,31.62,31.61,31.61,31.62,31.63,31.62,31.62,31.61,31.59,31.60,31.56,31.60,31.59,31.60,31.62,31.61,31.61,31.64,31.63,31.61,31.61,31.61,31.59,31.59,31.61,31.59,31.60,31.59,31.62,31.61,31.62,31.61,31.61,31.59,31.60,31.62,31.61,31.60,31.58,31.60,31.61,31.61,31.61,31.63,31.64,31.61,31.64,31.64,31.62,31.63,31.64,31.63,31.62,31.61,31.61,31.60,31.62,31.63,31.63,31.65,31.66,31.64,31.66,31.63,31.62,31.63,31.61,31.59,31.62,31.60,31.61,31.61,31.60,31.61,31.58,31.58,31.59,31.62,31.60,31.59,31.59,31.58,31.59,31.60,31.60,31.60,31.60,31.61,31.61,31.62,31.60,31.58,31.57,31.57,31.57,31.57,31.57,31.58,31.57,31.59,31.61,31.61,31.62,31.59,31.63,31.63,31.61,31.61,31.64,31.62,31.63,31.63,31.60,31.62,31.62,31.58,31.58,31.58,31.59,31.60,31.60,31.61,31.62,31.63,31.61,31.61,31.60,31.63,31.63,31.54,31.57,31.55,31.56,31.58,31.56,31.59,31.59,31.61,31.61,31.61,31.61,31.56,31.59,31.60,31.58,31.59,31.59,31.61,31.56,31.60,31.61,31.59,31.58,31.59,31.59,31.55,31.55,31.57,31.56,31.57,31.56,31.60,31.57,31.57,31.56,31.55,31.56,31.56,31.59,31.59,31.57,31.61,31.57,31.58,31.59,31.56,31.58,31.55,31.54,31.55,31.52,31.53,31.50,31.50,31.50,31.48,31.49,31.46,31.43,31.44,31.42,31.38,31.47,31.45,31.40,31.42,31.42,31.41,31.41,31.42,31.41,31.39,31.44,31.43,31.45,31.45,31.46,31.48,31.48,31.48,31.47,31.47,31.46,31.49,31.48,31.45,31.44,31.42,31.38,31.38,31.32,31.32,31.33,31.21,31.19,31.11,31.20,31.06,31.06,31.11,31.14,31.18,31.17,31.12,31.07,30.98,30.97,30.95,30.89,30.90,30.84,30.67,30.64,30.52,30.32,30.34,30.41,30.56,30.15,30.29,30.35,29.96,30.07,29.99,29.99,29.91,29.90,29.81,30.06,30.09,29.89,29.83,30.06,30.25,30.20,30.01,29.93,30.01,30.02,29.80,29.95,30.10,29.96,29.94,29.91,30.01,29.97,30.23,30.25,30.25,30.26,30.37,30.40,30.26,30.37,30.59,30.57,30.51,30.61,30.48,30.55,30.64,30.43,30.31,30.35,30.32,30.20,30.06,30.07,30.15,29.92,29.88,29.57,29.69,29.67,28.93,29.37,29.88,29.21,28.93,29.49,29.58,28.93,29.45,29.69,29.79,28.91,29.84,30.19,30.16,30.14,30.18,30.22,29.71,30.12,29.67,29.61,30.11,30.13,29.42,29.80,30.26,29.91,29.67,30.00,30.25,29.93,30.06,30.10,30.33,30.07,29.74,29.78,29.78,29.50,29.06,29.47,29.27,29.02,28.46,29.16,29.20,28.74,28.97,29.24,29.16,28.88,29.43,29.90,29.91,30.12,29.81,29.67,30.05,29.80,29.21,29.83,29.68,29.50,29.90,30.11,30.05,29.84,30.23,30.42,30.49,30.68,30.75,30.87,30.96,30.85,31.01,30.99,30.94,30.85,30.81,30.81,30.59,30.71,30.44,30.57,30.42,30.43,30.45,30.49,30.60,30.79,30.69,30.91,31.02,30.99,30.97,30.68,30.82,30.68,30.74,30.88,30.98,30.88,30.97,30.92,30.99,30.84,30.91,30.98,30.65,30.74,30.88,30.79,30.58,30.70,30.88,30.45,30.41,30.68,30.79,30.65,30.26,30.58,30.68,30.36,30.27,30.50,30.64,30.60,30.38,30.26,30.48,30.58,30.16,30.37,29.78,29.74,29.77,29.23,29.23,29.30,29.23,29.17,29.24,29.20,29.18,29.16,29.30,28.77,28.10,29.78,29.55,29.71,30.09,29.90,30.27,30.41,30.24,30.30,30.64,30.58,30.44,30.57,30.73,30.69,30.62,30.35,30.50,30.62,30.74,30.84,30.63,30.54,30.88,30.80,30.51,30.74,30.68,30.44,30.44,30.60,30.36,30.16,30.50,30.51,30.31,30.11,30.20,29.98,29.99,29.96,29.75,29.78,29.73,29.48,29.36,29.18,29.17,29.72,29.16,29.61,29.78,29.58,29.40,29.73,30.08,29.80,30.08,30.18,30.38,30.22,30.32,30.54,30.65,30.56,30.63,30.61,30.34],[12.08,11.47,9.53,10.28,9.07,10.51,10.04,9.13,10.20,9.07,10.73,11.16,11.48,12.47,12.93,14.39,13.43,13.70,13.87,11.99,13.13,11.58,12.26,10.98,12.27,11.03,11.81,12.11,12.67,12.21,11.15,10.87,9.78,10.77,8.95,10.70,9.06,9.41,10.09,9.34,8.35,10.70,10.20,11.58,12.66,12.54,14.10,13.51,12.82,12.32,14.00,12.84,14.09,14.28,13.44,13.31,13.18,12.14,13.70,12.87,13.89,13.21,13.80,12.63,12.14,11.71,13.01,12.75,10.82,11.04,9.76,9.67,10.61,8.83,10.36,9.25,10.18,8.92,10.68,10.54,9.98,10.93,12.23,12.29,12.67,13.44,13.48,14.59,14.86,15.87,16.23,15.65,17.12,16.12,15.68,15.54,14.63,14.72,14.43,13.88,12.74,12.77,12.49,12.23,11.34,11.04,10.91,10.21,9.74,10.06,9.71,8.38,8.33,8.80,8.35,6.85,6.72,7.17,6.42,5.33,4.75,5.69,6.39,6.87,8.21,7.65,6.94,6.31,5.00,5.71,4.67,5.72,4.91,4.48,3.92,3.11,2.97,2.50,1.82,1.09,0.76,1.08,1.76,2.61,2.95,3.23,2.18,2.48,2.36,2.35,3.49,2.92,2.33,3.47,3.87,3.87,4.06,5.12,5.58,6.68,6.06,6.71,7.08,6.79,7.37,8.02,8.51,8.31,9.29,10.58,10.13,10.96,12.09,12.74,11.86,12.87,13.89,14.78,14.21,15.48,15.85,15.80,16.79,16.64,17.58,17.54,18.94,18.87,18.94,18.77,20.16,20.55,19.44,21.49,21.00,20.42,22.14,22.32,22.76,21.85,23.52,23.10,22.64,24.33,23.33,24.52,24.04,25.69,25.48,24.06,25.37,26.47,25.95,25.31,26.49,27.03,26.03,24.63,27.16,28.80,26.49,26.60,28.83,28.47,26.33,27.30,28.91,28.03,26.91,28.57,28.62,28.28,28.07,29.17,28.04,28.73,29.29,29.50,28.07,29.14,29.54,29.84,29.61,30.24,30.45,29.90,30.54,30.73,30.70,30.35,30.71,31.14,30.72,30.90,31.01,31.33,30.85,30.96,31.39,30.95,31.05,31.39,31.46,31.29,31.49,31.51,31.55,31.52,31.57,31.60,31.61,31.59,31.60,31.62,31.60,31.62,31.63,31.62,31.61,31.61,31.59,31.60,31.59,31.62,31.61,31.62,31.62,31.61,31.59,31.62,31.60,31.60,31.58,31.60,31.58,31.59,31.60,31.58,31.54,31.59,31.58,31.57,31.55,31.52,31.52,31.54,31.48,31.47,31.50,31.56,31.54,31.60,31.59,31.58,31.54,31.59,31.59,31.56,31.56,31.57,31.58,31.60,31.58,31.58,31.59,31.56,31.58,31.58,31.56,31.54,31.56,31.59,31.56,31.61,31.57,31.58,31.57,31.60,31.58,31.61,31.63,31.61,31.60,31.62,31.59,31.60,31.59,31.59,31.59,31.58,31.59,31.58,31.59,31.61,31.61,31.60,31.60,31.62,31.62,31.62,31.62,31.60,31.60,31.59,31.59,31.60,31.58,31.57,31.54,31.52,31.55,31.56,31.58,31.57,31.58,31.60,31.58,31.60,31.60,31.59,31.61,31.62,31.63,31.59,31.61,31.59,31.61,31.60,31.62,31.59,31.62,31.64,31.64,31.63,31.60,31.59,31.62,31.60,31.61,31.60,31.63,31.64,31.63,31.63,31.63,31.60,31.62,31.59,31.63,31.60,31.63,31.61,31.64,31.62,31.61,31.64,31.61,31.63,31.61,31.63,31.62,31.62,31.63,31.63,31.60,31.60,31.61,31.61,31.62,31.62,31.61,31.60,31.59,31.58,31.56,31.60,31.58,31.59,31.60,31.62,31.61,31.64,31.61,31.62,31.59,31.61,31.59,31.59,31.61,31.59,31.60,31.60,31.62,31.60,31.61,31.61,31.61,31.59,31.59,31.61,31.60,31.59,31.57,31.58,31.59,31.60,31.60,31.61,31.62,31.61,31.64,31.64,31.62,31.63,31.64,31.63,31.62,31.62,31.61,31.61,31.62,31.63,31.64,31.65,31.66,31.64,31.65,31.63,31.62,31.63,31.61,31.57,31.61,31.58,31.60,31.60,31.60,31.61,31.59,31.59,31.60,31.62,31.59,31.59,31.59,31.56,31.59,31.58,31.60,31.59,31.58,31.61,31.61,31.62,31.59,31.58,31.56,31.56,31.56,31.58,31.58,31.59,31.59,31.59,31.62,31.60,31.62,31.60,31.63,31.64,31.62,31.62,31.64,31.62,31.62,31.63,31.61,31.62,31.61,31.59,31.59,31.59,31.60,31.61,31.60,31.61,31.62,31.62,31.61,31.60,31.59,31.63,31.61,31.56,31.58,31.56,31.58,31.60,31.57,31.59,31.60,31.61,31.60,31.61,31.61,31.58,31.61,31.61,31.59,31.59,31.59,31.61,31.57,31.59,31.61,31.58,31.57,31.59,31.58,31.56,31.55,31.57,31.56,31.56,31.56,31.59,31.57,31.57,31.56,31.56,31.56,31.56,31.59,31.58,31.59,31.60,31.57,31.58,31.58,31.57,31.57,31.56,31.55,31.58,31.53,31.54,31.52,31.52,31.52,31.50,31.50,31.47,31.44,31.45,31.43,31.39,31.50,31.47,31.42,31.45,31.43,31.44,31.43,31.44,31.43,31.42,31.47,31.46,31.46,31.47,31.47,31.49,31.49,31.51,31.51,31.50,31.50,31.50,31.51,31.48,31.47,31.47,31.43,31.44,31.40,31.38,31.42,31.36,31.29,31.26,31.30,31.18,31.21,31.17,31.24,31.21,31.26,31.25,31.17,31.18,31.09,31.16,31.04,31.08,31.05,30.76,30.81,30.74,30.61,30.61,30.35,30.63,30.45,30.33,30.19,30.27,30.43,30.08,30.05,30.27,30.26,30.09,30.23,30.36,30.17,30.00,30.36,30.46,30.46,30.18,30.32,30.33,30.23,29.89,30.29,30.42,30.14,30.08,30.18,30.39,30.10,30.30,30.48,30.45,30.23,30.45,30.54,30.32,30.35,30.86,30.71,30.52,30.70,30.57,30.72,30.77,30.64,30.50,30.40,30.49,30.50,30.22,30.22,30.29,30.19,30.05,29.75,29.75,29.84,28.87,29.26,29.79,29.20,28.97,29.49,29.62,28.85,29.53,29.66,29.87,28.94,29.83,30.23,30.20,30.13,29.96,30.16,29.91,30.32,29.69,29.79,30.08,30.09,29.41,29.78,30.25,30.10,29.86,30.14,30.38,30.10,30.27,30.28,30.40,30.18,29.96,29.99,29.93,29.54,29.40,29.55,29.44,29.10,28.81,29.38,29.12,28.79,29.15,29.34,29.27,29.07,29.58,30.10,30.05,30.32,30.07,29.63,30.14,30.01,29.46,29.75,29.90,29.87,29.90,30.17,30.21,30.17,30.28,30.49,30.55,30.70,30.78,30.95,31.05,30.94,31.12,31.11,31.04,30.93,30.85,30.87,30.60,30.78,30.43,30.65,30.45,30.52,30.47,30.59,30.63,30.80,30.76,30.98,31.09,31.05,31.06,30.75,30.91,30.75,30.81,30.93,31.06,30.96,31.08,30.99,31.06,30.94,31.00,31.02,30.73,30.87,30.96,30.82,30.63,30.85,30.93,30.49,30.47,30.79,30.89,30.73,30.33,30.77,30.83,30.36,30.26,30.70,30.75,30.73,30.50,30.29,30.56,30.66,30.21,30.46,30.05,30.05,30.00,29.55,29.77,29.54,29.62,29.55,29.40,29.51,29.63,29.68,29.64,29.52,29.17,30.04,29.83,29.85,30.24,29.96,30.48,30.59,30.32,30.36,30.78,30.72,30.47,30.64,30.77,30.75,30.74,30.44,30.61,30.73,30.80,30.96,30.72,30.59,31.00,30.91,30.62,30.86,30.81,30.52,30.62,30.75,30.42,30.25,30.65,30.54,30.36,30.20,30.35,30.26,30.20,30.27,29.80,30.10,30.01,29.71,29.81,29.38,29.60,29.93,29.36,29.69,29.92,29.56,29.33,29.63,30.08,30.00,30.07,30.15,30.37,30.38,30.42,30.54,30.68,30.51,30.69,30.63,30.29],[13.30,11.87,10.06,10.43,9.21,10.54,10.55,9.55,10.79,9.68,11.03,11.10,11.62,12.43,13.42,14.23,13.20,13.70,13.69,12.12,12.90,11.95,11.92,11.35,12.05,11.45,12.20,12.73,12.83,12.53,11.48,11.38,10.58,11.48,10.13,11.36,9.91,9.99,10.34,9.91,9.32,10.68,10.57,12.10,12.82,12.89,14.33,13.68,13.02,12.95,14.33,13.10,14.05,14.23,13.45,13.24,13.33,12.57,13.78,13.24,14.01,13.40,14.01,12.68,12.52,11.63,12.91,12.97,11.14,11.37,10.16,10.26,11.17,9.76,10.89,10.21,10.86,9.71,11.13,10.76,10.42,11.44,12.84,12.70,13.12,13.90,14.05,14.95,15.70,16.66,17.60,16.67,17.83,16.60,16.14,15.48,15.11,15.20,14.99,13.98,13.22,13.50,13.22,12.30,12.10,11.49,11.66,10.92,10.47,10.31,10.28,9.30,8.92,9.03,8.84,7.69,7.42,7.86,7.28,6.18,5.44,6.41,7.02,7.43,8.55,7.74,7.21,6.40,5.42,6.32,5.20,6.45,5.68,5.13,4.64,3.49,3.61,3.06,2.35,1.93,1.20,0.76,1.21,2.18,2.58,3.01,2.06,2.41,2.32,2.46,3.71,3.08,2.23,3.28,3.98,3.55,3.78,5.11,5.23,6.27,6.06,6.80,6.96,6.96,7.66,8.19,8.59,8.84,9.81,10.47,10.50,11.44,12.03,12.27,12.34,13.25,13.45,14.96,15.05,15.51,15.61,15.25,16.93,15.97,17.64,17.71,18.58,18.71,18.40,17.93,19.90,19.90,19.30,21.50,20.93,20.05,22.11,22.35,22.88,22.61,23.23,23.64,22.47,24.34,23.41,25.33,24.52,25.61,26.00,24.13,25.45,26.74,26.73,26.12,25.87,27.66,26.43,24.71,26.67,28.60,27.04,25.98,28.31,28.01,25.85,25.93,28.01,27.08,26.27,27.43,26.95,27.44,27.38,28.00,26.97,28.63,29.23,28.97,27.52,29.13,29.69,29.93,29.80,30.32,30.49,30.20,30.55,30.86,30.47,30.40,30.76,31.17,30.68,30.96,31.06,31.37,30.89,31.07,31.45,31.06,31.19,31.43,31.49,31.38,31.52,31.56,31.58,31.56,31.61,31.63,31.63,31.63,31.63,31.63,31.64,31.64,31.65,31.64,31.64,31.61,31.61,31.60,31.59,31.63,31.62,31.64,31.64,31.64,31.59,31.63,31.61,31.61,31.59,31.60,31.58,31.60,31.60,31.59,31.56,31.58,31.58,31.59,31.58,31.55,31.56,31.55,31.53,31.52,31.54,31.58,31.57,31.61,31.60,31.59,31.57,31.59,31.59,31.58,31.57,31.59,31.60,31.61,31.59,31.61,31.61,31.58,31.58,31.60,31.59,31.57,31.58,31.61,31.58,31.63,31.59,31.60,31.59,31.61,31.60,31.62,31.62,31.62,31.61,31.62,31.61,31.61,31.60,31.60,31.61,31.61,31.62,31.59,31.60,31.62,31.62,31.61,31.61,31.63,31.63,31.62,31.63,31.62,31.61,31.59,31.60,31.62,31.61,31.61,31.58,31.57,31.57,31.59,31.61,31.61,31.60,31.63,31.60,31.62,31.61,31.60,31.62,31.63,31.64,31.62,31.64,31.62,31.63,31.62,31.64,31.61,31.63,31.65,31.65,31.65,31.62,31.63,31.65,31.64,31.64,31.61,31.65,31.65,31.64,31.64,31.65,31.62,31.64,31.62,31.65,31.63,31.64,31.63,31.65,31.63,31.62,31.65,31.63,31.65,31.64,31.64,31.64,31.64,31.65,31.64,31.63,31.63,31.63,31.64,31.64,31.64,31.62,31.63,31.62,31.62,31.58,31.61,31.61,31.62,31.63,31.64,31.63,31.65,31.64,31.64,31.62,31.62,31.61,31.61,31.63,31.61,31.63,31.62,31.63,31.62,31.63,31.63,31.63,31.61,31.62,31.63,31.63,31.61,31.60,31.61,31.61,31.62,31.61,31.62,31.64,31.63,31.64,31.65,31.63,31.65,31.65,31.64,31.62,31.62,31.62,31.62,31.63,31.64,31.64,31.66,31.66,31.65,31.66,31.64,31.63,31.64,31.62,31.60,31.62,31.60,31.62,31.62,31.62,31.62,31.60,31.60,31.61,31.63,31.60,31.61,31.60,31.58,31.61,31.59,31.61,31.61,31.61,31.62,31.62,31.61,31.61,31.59,31.57,31.57,31.57,31.58,31.59,31.59,31.60,31.60,31.62,31.62,31.62,31.61,31.64,31.64,31.62,31.63,31.65,31.63,31.64,31.63,31.61,31.63,31.62,31.59,31.60,31.60,31.61,31.61,31.62,31.62,31.63,31.63,31.62,31.62,31.61,31.63,31.63,31.56,31.58,31.57,31.58,31.60,31.57,31.58,31.60,31.60,31.60,31.61,31.61,31.59,31.60,31.61,31.58,31.60,31.60,31.60,31.58,31.60,31.61,31.59,31.59,31.59,31.58,31.57,31.57,31.58,31.57,31.57,31.56,31.59,31.58,31.57,31.56,31.57,31.56,31.56,31.59,31.59,31.58,31.59,31.58,31.58,31.58,31.57,31.57,31.55,31.55,31.56,31.54,31.54,31.52,31.52,31.52,31.51,31.51,31.49,31.46,31.47,31.45,31.43,31.50,31.48,31.43,31.46,31.44,31.43,31.43,31.43,31.44,31.43,31.47,31.47,31.47,31.48,31.48,31.50,31.50,31.52,31.53,31.52,31.49,31.52,31.50,31.49,31.48,31.47,31.42,31.45,31.37,31.36,31.41,31.33,31.28,31.24,31.26,31.12,31.19,31.13,31.24,31.22,31.22,31.20,31.15,31.15,31.04,31.11,30.99,31.03,31.01,30.78,30.79,30.71,30.72,30.53,30.33,30.63,30.40,30.26,30.23,30.29,30.36,30.04,29.96,30.33,30.24,30.10,30.25,30.50,30.27,30.10,30.42,30.45,30.48,30.30,30.36,30.42,30.28,29.94,30.33,30.47,30.14,30.11,30.30,30.38,30.15,30.32,30.49,30.40,30.12,30.53,30.42,30.29,30.36,30.75,30.59,30.53,30.71,30.60,30.75,30.77,30.60,30.53,30.37,30.49,30.48,30.29,30.16,30.30,30.19,30.02,29.72,29.75,29.76,28.99,29.30,29.80,29.30,28.98,29.47,29.74,28.86,29.54,29.66,29.96,29.07,30.00,30.46,30.32,30.26,30.08,30.26,29.97,30.27,29.60,29.70,29.95,29.99,29.30,29.75,30.17,30.02,29.81,30.09,30.31,30.10,30.24,30.31,30.36,30.22,30.04,29.91,29.91,29.58,29.39,29.42,29.37,29.06,28.70,29.13,29.17,28.75,29.03,29.22,29.21,28.99,29.43,30.12,30.04,30.32,29.87,29.57,30.14,29.96,29.24,29.78,29.82,29.60,30.15,30.25,30.10,30.04,30.19,30.58,30.60,30.79,30.79,30.94,31.03,30.94,31.08,31.08,31.01,30.93,30.87,30.86,30.60,30.76,30.37,30.65,30.43,30.54,30.45,30.55,30.68,30.82,30.79,30.96,31.07,31.01,31.06,30.77,30.93,30.76,30.80,30.91,31.03,30.94,31.08,30.96,31.03,30.94,30.98,31.01,30.69,30.83,30.93,30.82,30.56,30.79,30.91,30.42,30.44,30.74,30.84,30.75,30.24,30.73,30.80,30.35,30.23,30.67,30.75,30.72,30.54,30.30,30.50,30.63,30.16,30.45,29.93,29.89,29.93,29.21,29.42,29.43,29.26,29.35,29.16,29.27,29.46,29.52,29.49,29.34,29.19,29.85,29.65,29.79,30.15,29.89,30.31,30.42,30.28,30.32,30.69,30.72,30.47,30.60,30.73,30.70,30.65,30.45,30.50,30.66,30.74,30.86,30.67,30.55,30.91,30.86,30.60,30.82,30.79,30.49,30.60,30.74,30.41,30.22,30.58,30.54,30.33,30.12,30.22,30.21,29.98,30.12,29.68,29.91,29.87,29.54,29.72,29.18,29.37,29.76,29.18,29.48,29.77,29.50,29.35,29.50,29.98,29.88,30.09,30.23,30.32,30.28,30.42,30.49,30.64,30.44,30.62,30.59,30.27],[13.28,12.39,10.93,11.34,10.62,11.32,11.49,10.86,11.79,10.74,12.42,12.82,13.19,15.00,15.50,16.22,15.08,15.07,15.32,13.52,14.55,13.42,13.53,12.40,13.30,12.63,13.40,14.07,14.06,13.45,12.69,12.49,11.67,12.67,11.56,12.35,11.10,11.38,11.67,11.07,10.03,12.09,11.66,13.20,13.81,14.07,15.88,15.17,14.72,14.21,15.51,14.54,15.85,15.82,14.93,14.64,14.68,13.86,15.32,14.81,15.91,15.23,16.06,14.65,14.85,13.18,14.60,14.74,12.43,12.79,11.19,11.49,12.85,10.83,12.36,11.55,11.79,10.65,12.16,12.26,11.58,12.64,13.66,14.14,14.12,15.14,15.49,15.86,16.37,18.47,18.74,17.69,18.77,17.66,17.25,16.97,16.12,16.49,15.83,15.58,14.56,14.23,13.89,13.22,12.63,12.35,11.99,11.53,11.09,11.11,10.81,10.31,9.65,9.89,9.85,8.33,7.94,8.23,7.80,6.16,5.44,6.45,6.88,7.65,9.39,8.56,7.43,6.96,5.15,6.61,5.63,7.07,6.20,5.55,5.62,3.94,4.42,3.79,3.12,2.52,1.95,1.08,0.77,1.48,2.19,2.86,2.09,2.73,2.88,3.10,4.31,3.81,2.71,3.87,4.58,4.21,4.17,5.75,5.79,7.06,6.52,7.30,7.67,7.31,8.14,8.80,9.37,9.37,10.14,11.20,11.28,11.69,12.36,13.07,12.86,13.78,14.19,15.91,15.50,15.82,16.40,16.79,17.26,16.77,18.49,18.54,19.17,19.14,19.95,18.83,20.70,21.19,20.59,21.67,21.12,21.13,22.79,22.97,23.49,22.79,23.61,24.10,23.06,24.99,23.88,25.47,24.88,26.04,26.60,24.30,26.20,27.08,26.71,26.07,26.74,28.04,25.96,25.19,27.53,29.06,27.20,27.16,29.07,28.47,26.92,27.74,29.47,28.90,28.08,29.12,29.49,28.86,28.88,29.84,28.58,29.46,30.17,30.11,28.89,30.12,30.43,30.61,30.09,30.73,31.03,30.55,30.78,31.14,31.16,30.88,31.04,31.33,30.99,31.06,31.35,31.42,31.20,31.26,31.51,31.15,31.18,31.49,31.53,31.43,31.50,31.56,31.55,31.53,31.58,31.61,31.61,31.59,31.62,31.62,31.61,31.62,31.63,31.63,31.62,31.61,31.59,31.59,31.57,31.62,31.61,31.61,31.63,31.61,31.57,31.61,31.58,31.60,31.57,31.58,31.54,31.57,31.58,31.56,31.50,31.53,31.52,31.53,31.50,31.47,31.48,31.47,31.43,31.44,31.47,31.56,31.53,31.59,31.57,31.55,31.51,31.56,31.56,31.54,31.54,31.54,31.58,31.60,31.58,31.58,31.57,31.53,31.53,31.54,31.53,31.52,31.55,31.59,31.53,31.61,31.57,31.58,31.54,31.57,31.54,31.59,31.60,31.58,31.56,31.59,31.57,31.56,31.57,31.58,31.60,31.58,31.60,31.56,31.57,31.58,31.61,31.59,31.60,31.62,31.62,31.61,31.62,31.60,31.60,31.59,31.59,31.61,31.59,31.58,31.55,31.53,31.53,31.55,31.60,31.59,31.58,31.62,31.57,31.59,31.60,31.59,31.61,31.63,31.63,31.60,31.63,31.61,31.62,31.61,31.63,31.59,31.62,31.64,31.64,31.64,31.61,31.62,31.64,31.63,31.62,31.60,31.63,31.64,31.63,31.64,31.63,31.60,31.63,31.61,31.64,31.63,31.63,31.62,31.65,31.63,31.61,31.63,31.62,31.63,31.63,31.63,31.64,31.63,31.63,31.63,31.61,31.61,31.62,31.63,31.63,31.63,31.62,31.61,31.60,31.60,31.56,31.59,31.61,31.61,31.64,31.62,31.62,31.64,31.63,31.62,31.63,31.62,31.60,31.59,31.63,31.60,31.60,31.60,31.62,31.62,31.64,31.61,31.62,31.61,31.61,31.61,31.60,31.60,31.59,31.60,31.60,31.60,31.59,31.60,31.61,31.62,31.63,31.64,31.62,31.65,31.64,31.63,31.61,31.62,31.61,31.61,31.62,31.63,31.64,31.65,31.66,31.64,31.65,31.63,31.61,31.63,31.61,31.57,31.62,31.59,31.61,31.61,31.61,31.63,31.59,31.58,31.60,31.61,31.59,31.60,31.60,31.57,31.60,31.59,31.59,31.59,31.58,31.60,31.60,31.60,31.60,31.59,31.56,31.55,31.55,31.58,31.57,31.59,31.59,31.60,31.62,31.61,31.61,31.60,31.63,31.63,31.61,31.61,31.64,31.62,31.64,31.63,31.62,31.63,31.61,31.60,31.60,31.59,31.60,31.61,31.61,31.61,31.63,31.63,31.62,31.61,31.60,31.61,31.62,31.53,31.56,31.54,31.56,31.60,31.56,31.59,31.60,31.62,31.61,31.62,31.62,31.58,31.60,31.62,31.60,31.59,31.59,31.61,31.59,31.60,31.61,31.59,31.58,31.59,31.59,31.56,31.56,31.58,31.57,31.57,31.56,31.59,31.57,31.58,31.57,31.56,31.56,31.56,31.59,31.59,31.60,31.60,31.58,31.58,31.58,31.56,31.56,31.56,31.53,31.55,31.51,31.52,31.49,31.49,31.50,31.47,31.48,31.43,31.41,31.42,31.42,31.37,31.47,31.44,31.39,31.41,31.41,31.40,31.40,31.40,31.39,31.40,31.44,31.44,31.44,31.44,31.45,31.47,31.49,31.48,31.49,31.49,31.51,31.52,31.51,31.50,31.48,31.49,31.46,31.46,31.42,31.40,31.45,31.39,31.32,31.27,31.30,31.20,31.21,31.18,31.28,31.23,31.29,31.26,31.17,31.22,31.14,31.19,31.07,31.13,31.09,30.98,30.99,30.97,30.76,30.67,30.54,30.76,30.48,30.47,30.41,30.27,30.50,30.24,30.23,30.34,30.34,30.25,30.41,30.52,30.36,30.26,30.48,30.57,30.58,30.38,30.40,30.33,30.32,30.10,30.34,30.40,30.28,30.25,30.26,30.49,30.20,30.48,30.60,30.57,30.39,30.68,30.79,30.53,30.59,31.00,30.83,30.68,30.91,30.74,30.88,30.90,30.77,30.64,30.57,30.60,30.56,30.44,30.36,30.48,30.29,30.11,29.96,29.89,29.96,28.94,29.57,30.01,29.50,29.06,29.77,29.85,28.92,29.66,29.92,30.06,29.10,30.08,30.51,30.38,30.30,30.22,30.36,29.94,30.41,29.88,29.94,30.24,30.32,29.65,30.02,30.45,30.26,30.17,30.30,30.51,30.32,30.43,30.56,30.69,30.44,30.15,30.15,30.14,29.82,29.60,29.87,29.72,29.28,28.87,29.67,29.41,28.69,29.42,29.61,29.31,29.12,29.79,30.23,30.20,30.39,30.16,29.90,30.32,30.18,29.70,30.02,30.07,30.00,30.26,30.33,30.30,30.32,30.48,30.66,30.72,30.86,30.88,31.08,31.10,31.09,31.25,31.20,31.19,31.06,30.92,30.98,30.75,30.90,30.64,30.87,30.70,30.66,30.67,30.80,30.87,30.93,30.91,31.08,31.18,31.17,31.15,30.94,31.03,30.92,30.97,31.07,31.16,31.04,31.17,31.07,31.16,31.07,31.09,31.14,30.87,30.99,31.07,30.96,30.76,30.95,31.03,30.64,30.59,30.86,31.01,30.83,30.48,30.87,30.94,30.56,30.45,30.81,30.90,30.88,30.69,30.50,30.68,30.74,30.40,30.59,30.05,30.16,30.11,29.69,29.87,29.55,29.71,29.66,29.62,29.73,29.77,29.67,29.73,29.63,29.34,30.16,29.96,30.04,30.37,30.18,30.54,30.60,30.50,30.56,30.81,30.81,30.71,30.85,30.96,30.89,30.81,30.64,30.68,30.86,30.95,31.05,30.86,30.76,31.05,31.00,30.79,30.94,30.91,30.67,30.72,30.84,30.63,30.41,30.74,30.67,30.55,30.33,30.40,30.37,30.27,30.32,30.01,30.24,30.03,29.89,30.05,29.61,29.79,30.07,29.59,30.03,30.15,29.81,29.64,29.88,30.37,30.04,30.25,30.35,30.62,30.61,30.59,30.74,30.88,30.73,30.84,30.83,30.47],[14.03,12.41,11.20,11.79,10.34,11.64,11.30,10.86,12.07,10.99,12.55,12.88,13.06,14.61,15.95,16.28,15.25,14.89,15.22,13.52,14.59,13.41,13.51,12.27,12.78,12.56,13.00,13.83,13.98,13.76,12.80,12.69,11.82,12.97,11.73,12.70,11.23,11.68,11.92,11.56,10.66,12.66,11.86,13.76,14.25,14.79,16.05,15.65,14.90,14.58,15.56,14.57,15.86,15.73,14.70,14.52,14.58,14.24,15.21,14.90,15.93,15.40,15.96,14.60,15.37,13.19,15.04,14.87,13.14,12.70,11.41,11.49,12.80,11.03,12.38,11.35,11.89,10.98,12.17,13.01,11.80,13.24,14.38,14.30,14.37,15.34,15.78,16.37,16.78,18.27,18.76,17.92,18.46,17.55,16.72,16.11,15.72,16.27,15.34,15.00,14.21,14.52,13.69,12.91,12.60,12.16,11.94,11.40,11.01,10.57,10.43,10.01,9.30,9.40,9.57,8.53,7.94,8.52,8.07,6.72,5.80,6.94,7.51,8.21,9.45,8.57,7.60,6.34,5.53,6.90,5.73,7.24,6.41,6.09,6.28,4.57,5.47,4.67,3.68,3.31,2.72,1.90,1.16,0.77,1.28,2.28,2.08,2.73,2.95,3.60,4.65,4.36,3.10,3.98,5.35,4.59,4.65,6.08,6.20,7.02,6.97,7.71,7.83,7.62,8.45,9.12,9.46,9.95,10.45,11.07,11.24,11.95,12.58,13.15,12.99,13.89,14.32,15.38,15.37,15.97,16.09,16.18,17.18,16.64,18.19,18.06,18.91,19.19,19.66,19.05,20.82,21.25,20.69,21.85,21.65,21.33,22.66,23.32,24.13,23.00,23.97,24.29,23.44,24.41,23.42,26.43,24.76,26.08,26.56,24.53,25.35,26.99,27.25,26.07,26.71,27.55,26.43,24.92,27.43,29.13,27.06,27.17,28.81,28.56,26.70,27.61,29.14,28.58,28.01,28.71,29.11,28.64,28.67,29.46,28.47,29.18,29.89,30.00,28.72,30.17,30.32,30.51,30.15,30.57,30.96,30.55,30.73,31.08,31.18,30.90,31.11,31.30,31.11,31.08,31.37,31.44,31.29,31.32,31.50,31.35,31.31,31.51,31.55,31.50,31.55,31.57,31.59,31.58,31.59,31.62,31.62,31.59,31.62,31.63,31.63,31.63,31.65,31.64,31.63,31.63,31.61,31.60,31.61,31.62,31.64,31.63,31.65,31.63,31.61,31.62,31.61,31.61,31.59,31.60,31.58,31.60,31.60,31.60,31.55,31.57,31.56,31.57,31.55,31.52,31.50,31.54,31.46,31.47,31.50,31.58,31.55,31.62,31.60,31.58,31.55,31.59,31.56,31.54,31.57,31.58,31.58,31.62,31.59,31.60,31.57,31.56,31.57,31.56,31.57,31.54,31.56,31.60,31.56,31.63,31.57,31.60,31.55,31.58,31.57,31.59,31.61,31.59,31.59,31.60,31.58,31.58,31.58,31.60,31.61,31.59,31.60,31.58,31.58,31.60,31.62,31.60,31.60,31.62,31.62,31.61,31.62,31.61,31.60,31.59,31.60,31.62,31.59,31.59,31.54,31.52,31.52,31.55,31.59,31.59,31.59,31.61,31.58,31.59,31.59,31.57,31.60,31.63,31.62,31.60,31.62,31.60,31.62,31.61,31.63,31.59,31.63,31.64,31.64,31.64,31.62,31.62,31.64,31.62,31.61,31.60,31.62,31.63,31.63,31.63,31.62,31.58,31.61,31.60,31.63,31.60,31.63,31.61,31.65,31.62,31.60,31.63,31.62,31.63,31.62,31.63,31.63,31.62,31.62,31.63,31.61,31.61,31.61,31.62,31.62,31.62,31.61,31.60,31.60,31.58,31.56,31.59,31.60,31.60,31.61,31.61,31.61,31.63,31.61,31.61,31.62,31.61,31.58,31.59,31.61,31.60,31.59,31.58,31.62,31.62,31.62,31.61,31.61,31.60,31.60,31.62,31.61,31.60,31.59,31.60,31.60,31.61,31.60,31.61,31.63,31.63,31.64,31.65,31.63,31.65,31.65,31.63,31.62,31.62,31.61,31.61,31.62,31.64,31.64,31.66,31.66,31.64,31.65,31.63,31.61,31.64,31.63,31.59,31.62,31.61,31.62,31.62,31.62,31.64,31.60,31.59,31.60,31.63,31.60,31.62,31.61,31.58,31.61,31.60,31.60,31.60,31.59,31.61,31.61,31.61,31.61,31.59,31.59,31.55,31.58,31.59,31.58,31.59,31.60,31.62,31.62,31.62,31.63,31.61,31.63,31.63,31.62,31.60,31.64,31.62,31.64,31.63,31.62,31.63,31.62,31.61,31.60,31.60,31.61,31.62,31.62,31.62,31.64,31.64,31.63,31.62,31.61,31.61,31.62,31.56,31.57,31.57,31.56,31.60,31.56,31.59,31.60,31.61,31.60,31.62,31.62,31.56,31.61,31.62,31.59,31.60,31.60,31.61,31.58,31.60,31.61,31.58,31.58,31.59,31.59,31.56,31.56,31.57,31.57,31.55,31.55,31.59,31.57,31.58,31.56,31.56,31.57,31.56,31.59,31.59,31.59,31.59,31.57,31.58,31.57,31.55,31.57,31.57,31.54,31.58,31.54,31.54,31.51,31.52,31.52,31.50,31.50,31.47,31.46,31.46,31.45,31.40,31.50,31.48,31.41,31.45,31.44,31.42,31.41,31.44,31.42,31.41,31.46,31.46,31.48,31.47,31.48,31.52,31.52,31.54,31.51,31.51,31.51,31.54,31.51,31.51,31.49,31.49,31.45,31.44,31.42,31.40,31.44,31.38,31.31,31.28,31.28,31.19,31.22,31.21,31.28,31.26,31.30,31.25,31.20,31.18,31.14,31.15,31.10,31.13,31.11,30.90,30.98,30.89,30.84,30.66,30.60,30.70,30.40,30.46,30.49,30.16,30.37,30.24,30.18,30.21,30.20,30.14,30.31,30.42,30.26,30.26,30.44,30.50,30.50,30.33,30.28,30.50,30.28,30.01,30.22,30.33,30.23,30.19,30.12,30.33,30.16,30.36,30.41,30.46,30.38,30.62,30.62,30.52,30.60,30.87,30.75,30.68,30.82,30.69,30.83,30.88,30.72,30.59,30.56,30.59,30.54,30.36,30.35,30.38,30.15,30.05,29.96,29.90,29.89,28.75,29.53,29.97,29.52,28.97,29.71,29.82,28.77,29.75,29.87,29.96,29.16,30.12,30.45,30.44,30.36,30.39,30.41,29.93,30.31,29.91,29.97,30.22,30.22,29.67,30.00,30.39,30.17,30.06,30.27,30.44,30.27,30.44,30.49,30.68,30.45,30.11,30.14,30.20,29.85,29.57,29.84,29.68,29.34,28.97,29.67,29.42,28.61,29.33,29.57,29.50,29.02,29.87,30.22,30.11,30.41,30.14,29.98,30.28,30.22,29.69,29.97,30.09,29.93,30.06,30.28,30.33,30.30,30.54,30.59,30.70,30.95,30.92,31.11,31.17,31.12,31.24,31.22,31.19,31.08,30.96,31.03,30.77,30.96,30.70,30.90,30.73,30.76,30.74,30.83,30.88,31.02,31.00,31.11,31.20,31.19,31.17,30.93,31.04,30.94,30.98,31.07,31.18,31.10,31.17,31.15,31.19,31.09,31.14,31.16,30.91,31.00,31.09,30.96,30.81,30.97,31.04,30.57,30.65,30.88,30.98,30.88,30.46,30.84,30.91,30.57,30.47,30.73,30.90,30.85,30.66,30.52,30.65,30.72,30.40,30.60,30.10,30.16,30.18,29.66,29.62,29.65,29.59,29.66,29.57,29.64,29.61,29.61,29.63,29.31,28.78,29.89,29.94,30.05,30.38,30.20,30.53,30.62,30.54,30.59,30.88,30.89,30.70,30.79,30.94,30.90,30.86,30.62,30.70,30.89,30.96,31.06,30.88,30.82,31.07,31.02,30.78,30.94,30.90,30.69,30.73,30.86,30.59,30.43,30.72,30.71,30.53,30.39,30.50,30.37,30.30,30.30,30.09,30.13,29.86,29.82,29.87,29.63,29.68,30.00,29.56,29.90,30.11,29.84,29.70,29.90,30.28,30.06,30.29,30.41,30.50,30.44,30.54,30.76,30.87,30.68,30.84,30.85,30.61],[13.48,12.09,10.54,10.97,10.16,11.55,11.53,10.40,11.69,10.46,12.21,12.14,12.39,14.00,15.03,15.73,14.69,15.00,15.07,13.18,14.16,13.24,13.03,12.24,13.25,13.25,13.77,14.50,14.91,13.98,12.78,12.65,11.91,12.40,11.47,12.11,10.92,11.49,11.59,11.03,10.59,12.58,12.10,13.10,14.28,14.68,16.17,15.66,14.83,14.34,15.85,14.98,15.91,15.79,15.11,14.50,14.71,13.79,15.42,14.63,16.12,14.96,15.38,13.97,14.01,12.54,14.45,14.35,12.55,12.21,10.66,11.04,12.10,10.49,11.76,11.26,11.96,11.09,12.45,13.08,12.02,13.23,14.47,14.44,14.83,15.90,15.87,16.37,17.60,18.68,19.20,18.33,18.90,17.94,17.52,16.74,16.37,17.25,16.32,15.37,14.92,14.43,14.02,13.34,12.89,12.41,12.16,11.70,11.36,11.05,10.61,10.18,9.61,9.63,9.46,8.62,8.02,8.13,7.73,6.61,5.78,6.29,6.76,7.43,8.67,7.68,7.09,5.84,5.22,6.33,5.60,6.89,6.20,5.94,5.65,4.51,5.27,5.09,3.43,3.47,3.34,2.17,2.08,1.15,0.77,1.35,1.69,2.53,2.80,3.47,5.01,5.05,3.24,3.97,5.75,4.84,4.51,6.27,6.78,7.06,7.15,7.79,7.87,7.89,8.47,9.23,9.27,9.83,10.37,11.55,11.58,12.32,12.46,13.50,13.11,13.72,14.07,15.66,15.82,15.75,15.97,16.34,16.89,17.21,18.40,18.10,18.91,19.00,19.62,19.30,20.37,20.73,20.46,21.44,21.31,21.01,22.24,22.36,23.35,22.63,23.16,23.46,22.87,24.31,23.65,25.16,24.45,25.53,26.02,24.72,25.62,26.80,26.57,26.26,26.91,27.22,26.67,26.31,27.47,28.80,27.42,27.75,28.60,28.57,27.37,28.31,29.05,28.94,28.50,29.24,29.61,29.39,28.91,29.77,29.41,29.69,30.14,30.47,29.62,30.19,30.61,30.76,30.40,30.79,31.12,30.80,30.92,31.14,31.19,30.97,31.12,31.29,31.16,31.18,31.33,31.37,31.32,31.32,31.49,31.42,31.39,31.48,31.53,31.54,31.55,31.56,31.57,31.58,31.59,31.61,31.60,31.60,31.61,31.60,31.61,31.62,31.63,31.62,31.61,31.59,31.59,31.57,31.57,31.61,31.61,31.61,31.63,31.60,31.58,31.60,31.60,31.60,31.58,31.58,31.55,31.58,31.59,31.58,31.49,31.54,31.54,31.56,31.55,31.51,31.54,31.49,31.45,31.44,31.48,31.55,31.55,31.60,31.58,31.59,31.54,31.59,31.58,31.60,31.58,31.57,31.61,31.60,31.62,31.59,31.59,31.56,31.57,31.58,31.56,31.58,31.57,31.61,31.60,31.64,31.61,31.61,31.58,31.58,31.57,31.59,31.61,31.59,31.58,31.60,31.59,31.59,31.59,31.61,31.62,31.62,31.61,31.59,31.59,31.61,31.63,31.61,31.62,31.62,31.60,31.61,31.62,31.62,31.60,31.59,31.59,31.62,31.59,31.59,31.55,31.52,31.52,31.54,31.58,31.59,31.58,31.62,31.57,31.60,31.58,31.57,31.60,31.63,31.63,31.60,31.64,31.62,31.63,31.61,31.64,31.60,31.62,31.64,31.65,31.65,31.62,31.62,31.64,31.63,31.62,31.61,31.63,31.64,31.63,31.63,31.64,31.60,31.63,31.61,31.64,31.62,31.63,31.62,31.65,31.63,31.62,31.64,31.63,31.64,31.63,31.64,31.63,31.63,31.63,31.62,31.61,31.61,31.62,31.63,31.63,31.63,31.63,31.61,31.60,31.59,31.56,31.60,31.60,31.62,31.63,31.63,31.62,31.64,31.62,31.63,31.63,31.63,31.60,31.60,31.61,31.62,31.60,31.60,31.64,31.63,31.64,31.62,31.63,31.61,31.61,31.62,31.62,31.60,31.58,31.61,31.61,31.60,31.60,31.61,31.62,31.62,31.64,31.64,31.63,31.65,31.64,31.63,31.60,31.63,31.60,31.60,31.62,31.62,31.64,31.65,31.66,31.65,31.65,31.64,31.63,31.65,31.63,31.60,31.63,31.60,31.62,31.62,31.61,31.63,31.59,31.57,31.58,31.61,31.59,31.61,31.60,31.57,31.60,31.60,31.61,31.60,31.60,31.62,31.61,31.60,31.60,31.57,31.58,31.53,31.57,31.58,31.57,31.57,31.58,31.60,31.61,31.61,31.63,31.61,31.63,31.64,31.62,31.63,31.65,31.63,31.64,31.63,31.62,31.62,31.60,31.60,31.57,31.57,31.60,31.60,31.61,31.60,31.63,31.64,31.62,31.63,31.61,31.62,31.63,31.55,31.56,31.56,31.59,31.59,31.57,31.59,31.61,31.60,31.59,31.61,31.61,31.56,31.60,31.61,31.59,31.59,31.59,31.61,31.57,31.60,31.62,31.59,31.59,31.60,31.60,31.57,31.58,31.59,31.57,31.57,31.55,31.59,31.57,31.57,31.57,31.57,31.57,31.57,31.58,31.57,31.58,31.59,31.58,31.58,31.56,31.56,31.57,31.56,31.55,31.57,31.54,31.54,31.52,31.52,31.52,31.50,31.51,31.48,31.49,31.47,31.47,31.45,31.51,31.50,31.47,31.48,31.49,31.49,31.48,31.49,31.47,31.47,31.49,31.50,31.49,31.50,31.51,31.53,31.52,31.54,31.53,31.52,31.49,31.50,31.51,31.49,31.48,31.49,31.43,31.46,31.36,31.40,31.42,31.35,31.27,31.22,31.27,31.15,31.23,31.17,31.25,31.24,31.22,31.22,31.17,31.14,30.97,31.09,30.88,31.02,30.93,30.92,31.00,30.93,30.83,30.75,30.46,30.92,30.57,30.31,30.39,30.34,30.46,30.16,30.19,30.40,30.30,30.24,30.43,30.47,30.25,30.31,30.54,30.61,30.72,30.33,30.46,30.65,30.43,30.03,30.44,30.60,30.29,30.27,30.61,30.76,30.19,30.68,30.71,30.68,30.35,30.70,30.80,30.47,30.67,30.94,30.83,30.62,30.77,30.66,30.75,30.96,30.75,30.57,30.51,30.63,30.55,30.40,30.33,30.45,30.21,29.91,29.79,29.80,29.94,29.02,29.46,29.87,29.49,29.23,29.68,29.88,29.17,29.71,29.93,30.04,29.23,30.02,30.53,30.29,30.34,30.17,30.34,30.03,30.32,29.81,29.77,30.17,30.21,29.49,29.81,30.36,30.15,30.02,30.18,30.43,30.17,30.23,30.28,30.48,30.33,30.02,29.90,29.87,29.61,29.50,29.48,29.50,29.27,28.98,29.37,29.31,28.85,29.32,29.50,29.40,29.13,29.71,30.22,30.17,30.40,30.07,29.83,30.34,30.11,29.58,29.99,29.99,29.92,30.00,30.27,30.27,30.21,30.39,30.46,30.71,30.74,30.78,31.03,31.09,31.06,31.16,31.15,31.13,31.01,30.86,30.98,30.68,30.87,30.63,30.86,30.69,30.69,30.66,30.76,30.82,30.93,30.91,31.06,31.16,31.13,31.17,30.96,31.01,30.90,30.93,31.00,31.12,31.00,31.13,31.06,31.14,31.07,31.09,31.10,30.83,31.03,31.05,30.85,30.71,30.99,30.96,30.52,30.56,30.89,30.95,30.70,30.42,30.87,30.90,30.49,30.43,30.75,30.89,30.82,30.64,30.46,30.67,30.70,30.30,30.41,30.02,29.88,29.91,29.62,29.75,29.53,29.57,29.53,29.54,29.66,29.62,29.62,29.80,29.57,29.13,30.07,29.89,29.94,30.28,30.18,30.54,30.63,30.55,30.55,30.88,30.86,30.65,30.84,30.96,30.96,30.84,30.63,30.72,30.86,30.92,31.01,30.88,30.77,31.07,31.00,30.85,30.98,30.89,30.63,30.73,30.86,30.60,30.39,30.73,30.70,30.51,30.34,30.46,30.39,30.22,30.35,29.97,30.24,29.99,29.89,29.88,29.46,29.55,29.76,29.42,29.89,29.90,29.66,29.61,29.71,30.04,29.97,30.23,30.29,30.44,30.36,30.53,30.66,30.77,30.56,30.71,30.69,30.41],[12.93,11.76,10.36,10.97,9.70,10.76,10.66,10.28,11.70,10.75,12.72,12.61,13.59,14.70,16.51,17.01,15.72,15.82,15.87,13.90,15.27,13.44,13.24,11.93,12.79,12.72,12.82,13.55,14.17,13.67,12.39,12.30,11.89,13.01,11.65,12.98,11.26,11.98,12.13,11.45,10.86,12.73,12.06,13.81,14.52,14.77,15.89,15.65,15.26,14.76,15.86,14.86,16.13,15.83,14.73,14.88,15.24,14.27,15.87,15.29,16.15,15.66,16.47,15.00,14.87,13.69,15.57,15.22,13.61,12.78,11.37,11.07,13.15,10.75,12.04,11.09,11.69,10.41,11.84,12.69,11.54,13.16,13.92,13.78,13.67,14.54,15.11,15.38,16.16,17.10,18.09,17.35,17.75,16.68,15.86,15.66,14.88,15.37,14.84,14.19,13.42,13.46,13.16,12.63,12.05,11.57,11.30,11.28,10.43,10.03,10.03,9.71,8.93,8.56,8.99,8.12,7.68,7.80,7.43,6.21,5.42,6.09,6.73,7.71,8.76,7.37,6.96,5.58,4.64,6.21,5.00,6.74,6.05,5.72,5.93,3.83,5.43,5.27,3.29,3.97,3.83,2.35,2.60,1.83,1.11,0.77,1.32,1.99,2.73,3.69,4.67,4.83,3.44,4.03,5.42,4.95,4.72,6.17,6.75,6.86,6.91,7.68,7.96,7.66,8.21,8.99,9.30,9.67,10.33,11.08,10.96,12.04,12.49,13.01,12.99,13.63,13.92,15.03,15.29,15.70,15.68,16.04,17.06,16.23,17.57,17.93,18.56,18.62,18.98,18.34,20.13,20.22,20.16,21.21,21.13,20.64,22.51,23.11,23.64,22.88,23.60,23.72,23.26,24.59,23.35,26.37,25.18,25.44,26.04,25.21,25.41,26.86,27.19,26.56,26.59,27.43,27.20,25.05,27.37,29.30,27.15,27.04,28.61,28.75,26.70,27.35,29.07,28.57,27.48,28.45,29.35,28.58,28.48,29.55,28.57,29.22,29.73,30.17,28.88,29.90,30.39,30.72,30.19,30.58,31.07,30.72,30.76,31.01,31.27,30.83,31.07,31.31,31.20,31.07,31.31,31.45,31.25,31.25,31.50,31.41,31.34,31.51,31.55,31.55,31.55,31.59,31.59,31.59,31.61,31.62,31.62,31.62,31.62,31.62,31.63,31.64,31.64,31.64,31.62,31.61,31.60,31.59,31.60,31.62,31.63,31.64,31.64,31.62,31.61,31.63,31.61,31.61,31.58,31.59,31.57,31.61,31.60,31.60,31.56,31.58,31.58,31.60,31.58,31.57,31.57,31.57,31.52,31.54,31.56,31.58,31.58,31.62,31.60,31.60,31.58,31.60,31.59,31.59,31.60,31.59,31.60,31.62,31.61,31.61,31.61,31.59,31.60,31.59,31.60,31.59,31.59,31.61,31.59,31.62,31.60,31.62,31.59,31.60,31.60,31.60,31.62,31.60,31.60,31.61,31.61,31.61,31.61,31.61,31.61,31.62,31.61,31.59,31.60,31.61,31.63,31.61,31.61,31.62,31.61,31.61,31.62,31.63,31.61,31.60,31.61,31.63,31.60,31.61,31.58,31.55,31.56,31.57,31.61,31.60,31.60,31.63,31.59,31.62,31.60,31.59,31.61,31.63,31.64,31.63,31.64,31.62,31.63,31.63,31.64,31.62,31.63,31.64,31.65,31.64,31.63,31.62,31.65,31.63,31.63,31.62,31.63,31.64,31.63,31.62,31.64,31.60,31.63,31.61,31.64,31.63,31.64,31.63,31.65,31.64,31.62,31.63,31.64,31.65,31.64,31.65,31.65,31.63,31.63,31.63,31.62,31.63,31.63,31.65,31.64,31.64,31.63,31.62,31.62,31.62,31.57,31.60,31.62,31.62,31.63,31.63,31.62,31.64,31.63,31.62,31.64,31.64,31.61,31.60,31.61,31.62,31.61,31.60,31.63,31.63,31.64,31.63,31.63,31.62,31.62,31.63,31.62,31.61,31.60,31.62,31.63,31.62,31.63,31.63,31.63,31.63,31.64,31.64,31.64,31.65,31.64,31.63,31.61,31.64,31.61,31.61,31.62,31.63,31.64,31.66,31.65,31.65,31.64,31.64,31.63,31.65,31.63,31.61,31.64,31.62,31.63,31.63,31.63,31.64,31.62,31.60,31.61,31.62,31.61,31.62,31.62,31.60,31.62,31.61,31.63,31.61,31.61,31.62,31.62,31.61,31.62,31.59,31.60,31.59,31.60,31.59,31.60,31.61,31.60,31.62,31.62,31.63,31.63,31.62,31.63,31.63,31.62,31.62,31.64,31.63,31.64,31.63,31.63,31.63,31.62,31.61,31.61,31.59,31.63,31.62,31.64,31.62,31.64,31.64,31.63,31.64,31.63,31.64,31.63,31.52,31.54,31.53,31.54,31.57,31.53,31.56,31.57,31.57,31.57,31.59,31.58,31.53,31.58,31.59,31.56,31.57,31.58,31.59,31.55,31.58,31.60,31.58,31.57,31.58,31.58,31.55,31.55,31.57,31.56,31.55,31.52,31.56,31.55,31.54,31.54,31.53,31.55,31.54,31.54,31.55,31.55,31.55,31.53,31.54,31.52,31.53,31.55,31.51,31.51,31.54,31.51,31.51,31.49,31.49,31.49,31.47,31.48,31.44,31.43,31.44,31.41,31.37,31.47,31.45,31.38,31.42,31.40,31.39,31.39,31.41,31.38,31.37,31.42,31.43,31.44,31.44,31.44,31.49,31.47,31.49,31.48,31.48,31.44,31.46,31.45,31.45,31.42,31.43,31.38,31.40,31.36,31.35,31.37,31.30,31.27,31.20,31.22,31.12,31.10,31.09,31.18,31.17,31.18,31.17,31.05,31.05,30.96,31.00,30.92,31.00,30.94,30.69,30.74,30.68,30.48,30.44,30.30,30.62,30.09,30.19,30.27,29.81,30.07,29.89,29.83,29.95,29.81,29.93,30.14,30.20,29.95,29.97,30.14,30.20,30.31,30.16,29.95,30.08,30.08,29.79,29.89,30.10,30.00,29.88,29.91,30.01,29.81,29.99,30.11,30.04,30.01,30.20,30.35,30.14,30.19,30.59,30.50,30.40,30.57,30.45,30.62,30.71,30.52,30.35,30.32,30.34,30.29,30.15,30.16,30.22,30.03,29.94,29.72,29.65,29.51,28.73,29.25,29.64,28.95,28.80,29.39,29.44,28.61,29.40,29.53,29.78,28.98,29.82,30.24,30.22,30.20,30.22,30.25,29.56,30.05,29.50,29.50,29.87,29.90,29.15,29.56,30.11,29.80,29.63,29.97,30.13,29.97,30.10,30.24,30.45,30.09,29.78,29.72,29.69,29.42,29.05,29.29,29.10,28.87,28.21,29.20,28.88,28.30,28.97,29.17,29.02,28.86,29.59,29.94,29.90,30.18,29.88,29.67,30.04,29.79,29.15,29.64,29.68,29.32,29.68,29.99,30.02,29.86,30.17,30.28,30.45,30.59,30.60,30.87,30.94,30.91,31.05,31.03,30.99,30.84,30.67,30.80,30.40,30.69,30.40,30.65,30.45,30.43,30.53,30.51,30.60,30.78,30.74,30.91,31.04,31.01,31.02,30.71,30.75,30.69,30.72,30.86,30.94,30.86,30.96,30.86,31.01,30.88,30.95,30.93,30.60,30.80,30.88,30.64,30.51,30.78,30.78,30.29,30.38,30.72,30.79,30.51,30.19,30.65,30.58,30.18,30.19,30.45,30.76,30.62,30.39,30.27,30.51,30.58,30.12,30.37,29.70,29.86,29.76,29.16,29.07,28.98,28.99,29.01,29.15,28.98,29.00,29.08,29.36,29.07,28.22,29.68,29.66,29.78,30.13,29.79,30.29,30.46,30.18,30.22,30.70,30.66,30.37,30.59,30.76,30.76,30.69,30.34,30.61,30.74,30.79,30.90,30.70,30.56,30.92,30.88,30.63,30.80,30.72,30.48,30.49,30.66,30.33,30.13,30.53,30.47,30.28,30.08,30.29,30.11,30.11,30.02,29.62,29.87,29.53,29.33,29.46,28.98,29.05,29.60,28.95,29.48,29.56,29.31,29.22,29.29,29.79,29.59,29.95,30.06,30.22,30.25,30.18,30.39,30.61,30.34,30.50,30.47,30.28],[12.13,10.99,9.36,10.18,8.55,10.03,9.44,8.89,10.11,9.51,10.66,11.29,11.51,12.87,14.07,14.06,13.30,13.47,13.43,11.95,12.94,11.89,11.69,10.50,11.85,11.11,11.90,12.47,12.89,12.89,11.43,11.15,10.54,11.27,10.11,11.25,10.01,10.92,11.07,10.48,9.56,11.34,11.08,12.14,13.36,13.48,14.52,14.12,13.56,13.25,14.14,13.22,14.06,13.86,13.42,13.36,13.39,12.60,13.62,13.44,14.08,13.50,14.15,12.95,13.04,11.83,13.34,12.99,12.17,11.60,10.47,10.13,11.01,9.44,10.24,9.27,10.09,9.33,10.74,11.59,10.42,11.75,13.09,13.07,12.94,13.69,14.24,14.53,15.22,16.56,17.49,16.93,17.28,15.92,15.19,14.89,13.97,14.36,14.07,13.27,12.45,12.80,12.18,11.43,11.02,10.83,10.48,9.92,9.63,9.59,9.07,8.34,8.16,8.07,8.15,7.44,7.18,7.35,6.78,5.71,4.80,5.51,5.83,6.70,7.75,7.17,6.35,4.78,3.90,5.29,4.44,5.88,5.31,4.87,4.79,3.32,4.81,4.17,2.83,3.26,3.08,2.06,2.53,2.04,1.90,1.30,0.76,1.14,1.94,2.66,3.80,3.47,2.93,3.27,4.40,4.44,4.37,5.63,5.83,6.42,6.54,7.05,7.47,7.13,7.90,9.01,9.14,9.33,10.67,11.50,11.42,11.94,12.93,12.88,12.79,13.30,14.37,15.89,15.38,16.50,16.37,16.26,17.38,17.31,18.80,18.68,19.39,19.39,19.95,19.64,20.53,21.09,20.87,21.79,21.76,21.13,22.94,23.44,23.96,23.31,24.20,24.03,23.30,24.39,24.53,25.83,24.96,26.23,25.78,25.21,25.52,27.41,26.66,26.43,26.94,27.27,27.49,25.65,27.95,28.91,28.31,27.29,29.02,29.27,27.78,27.77,29.55,29.27,27.79,29.02,29.71,28.70,28.65,29.97,29.18,29.53,30.42,30.23,28.81,29.89,30.64,30.68,30.13,30.73,31.02,30.81,30.84,31.21,31.25,31.05,31.25,31.39,31.19,31.25,31.42,31.51,31.34,31.28,31.55,31.48,31.45,31.50,31.56,31.53,31.58,31.60,31.61,31.60,31.62,31.63,31.64,31.63,31.63,31.64,31.65,31.65,31.65,31.64,31.63,31.61,31.61,31.61,31.60,31.64,31.64,31.65,31.65,31.64,31.61,31.64,31.63,31.63,31.59,31.61,31.59,31.62,31.60,31.61,31.58,31.60,31.60,31.61,31.60,31.59,31.60,31.58,31.57,31.59,31.59,31.59,31.59,31.62,31.61,31.60,31.59,31.59,31.59,31.59,31.59,31.60,31.60,31.62,31.59,31.61,31.61,31.59,31.59,31.59,31.59,31.59,31.59,31.62,31.59,31.64,31.59,31.61,31.59,31.61,31.61,31.62,31.62,31.62,31.61,31.62,31.61,31.61,31.61,31.60,31.62,31.61,31.61,31.58,31.60,31.62,31.63,31.61,31.62,31.63,31.63,31.62,31.63,31.62,31.61,31.60,31.60,31.61,31.59,31.59,31.57,31.55,31.56,31.58,31.60,31.60,31.60,31.62,31.60,31.62,31.62,31.60,31.63,31.64,31.64,31.63,31.64,31.62,31.63,31.63,31.65,31.62,31.64,31.65,31.65,31.65,31.64,31.64,31.65,31.64,31.63,31.62,31.64,31.65,31.64,31.64,31.65,31.61,31.64,31.62,31.64,31.63,31.64,31.63,31.66,31.64,31.63,31.65,31.63,31.65,31.64,31.65,31.64,31.64,31.64,31.63,31.62,31.62,31.63,31.64,31.64,31.64,31.63,31.62,31.62,31.61,31.58,31.61,31.61,31.60,31.63,31.63,31.64,31.65,31.64,31.63,31.62,31.62,31.61,31.61,31.61,31.60,31.63,31.61,31.63,31.63,31.63,31.63,31.63,31.60,31.61,31.62,31.62,31.61,31.60,31.62,31.62,31.63,31.62,31.63,31.64,31.63,31.64,31.64,31.63,31.65,31.65,31.63,31.62,31.62,31.61,31.61,31.62,31.63,31.63,31.65,31.66,31.64,31.65,31.64,31.63,31.64,31.63,31.62,31.63,31.62,31.63,31.64,31.63,31.63,31.60,31.59,31.60,31.62,31.60,31.62,31.61,31.59,31.61,31.62,31.62,31.62,31.61,31.62,31.62,31.62,31.62,31.59,31.59,31.59,31.59,31.59,31.59,31.59,31.60,31.61,31.62,31.62,31.62,31.62,31.63,31.64,31.63,31.63,31.64,31.64,31.64,31.63,31.61,31.62,31.61,31.60,31.60,31.59,31.61,31.61,31.62,31.61,31.64,31.64,31.63,31.63,31.63,31.63,31.63,31.53,31.57,31.55,31.56,31.59,31.56,31.58,31.59,31.60,31.60,31.61,31.60,31.56,31.60,31.60,31.58,31.59,31.59,31.60,31.57,31.59,31.61,31.58,31.58,31.59,31.59,31.57,31.57,31.58,31.57,31.57,31.56,31.58,31.58,31.57,31.55,31.56,31.57,31.56,31.58,31.57,31.59,31.60,31.56,31.57,31.57,31.55,31.57,31.55,31.54,31.55,31.53,31.53,31.51,31.51,31.51,31.49,31.48,31.47,31.44,31.45,31.41,31.40,31.49,31.46,31.41,31.45,31.44,31.43,31.42,31.43,31.41,31.40,31.44,31.45,31.46,31.46,31.45,31.48,31.48,31.50,31.51,31.50,31.47,31.49,31.47,31.48,31.47,31.45,31.40,31.43,31.37,31.40,31.40,31.34,31.29,31.25,31.30,31.15,31.19,31.15,31.24,31.24,31.24,31.21,31.15,31.11,31.05,31.10,31.00,31.03,31.06,30.86,30.91,30.80,30.76,30.64,30.56,30.78,30.42,30.43,30.50,30.16,30.39,30.27,30.22,30.34,30.34,30.30,30.41,30.50,30.35,30.25,30.37,30.57,30.54,30.36,30.28,30.35,30.33,30.03,30.27,30.44,30.24,30.20,30.21,30.32,30.20,30.35,30.46,30.43,30.38,30.53,30.60,30.35,30.50,30.82,30.76,30.65,30.78,30.71,30.78,30.86,30.66,30.54,30.53,30.52,30.50,30.33,30.33,30.47,30.22,30.15,29.96,29.90,29.92,29.23,29.55,30.00,29.40,29.15,29.72,29.93,28.97,29.72,29.88,30.12,29.12,30.09,30.46,30.40,30.28,30.21,30.34,29.96,30.31,29.68,29.81,30.15,30.22,29.43,29.91,30.31,30.04,29.88,30.20,30.44,30.13,30.33,30.35,30.42,30.20,29.97,29.90,29.92,29.68,29.39,29.55,29.36,29.12,28.77,29.27,29.23,28.74,28.96,29.37,29.40,29.02,29.49,30.08,30.01,30.23,29.83,29.68,30.06,29.76,29.08,29.73,29.71,29.42,29.86,30.15,30.07,30.00,30.35,30.50,30.57,30.77,30.77,30.93,31.03,30.93,31.07,31.06,31.02,30.94,30.88,30.87,30.60,30.80,30.52,30.68,30.51,30.55,30.58,30.65,30.67,30.89,30.79,30.96,31.06,31.02,31.05,30.74,30.88,30.76,30.82,30.94,31.02,30.93,31.05,30.95,31.06,30.91,31.01,31.01,30.69,30.82,30.95,30.80,30.61,30.83,30.92,30.47,30.47,30.75,30.88,30.77,30.23,30.72,30.76,30.38,30.24,30.57,30.74,30.67,30.46,30.24,30.47,30.60,30.15,30.41,29.69,29.84,29.89,29.19,29.19,29.35,29.20,29.22,29.16,29.11,29.30,29.24,29.50,29.24,28.79,29.91,29.81,29.87,30.28,29.82,30.32,30.45,30.27,30.31,30.65,30.70,30.50,30.62,30.75,30.74,30.65,30.38,30.53,30.66,30.77,30.87,30.68,30.58,30.94,30.88,30.59,30.83,30.78,30.48,30.53,30.72,30.37,30.16,30.58,30.52,30.28,30.04,30.25,30.15,29.99,30.03,29.61,30.00,29.73,29.42,29.59,29.12,29.21,29.76,29.23,29.46,29.84,29.61,29.43,29.52,30.06,29.90,30.11,30.24,30.39,30.40,30.35,30.53,30.75,30.51,30.69,30.62,30.31],[11.52,9.90,8.76,9.26,8.20,9.34,9.05,8.35,9.44,9.00,10.25,10.66,10.95,11.44,12.35,13.42,12.18,12.68,12.88,11.22,12.07,11.23,10.80,9.96,11.17,11.05,11.55,11.71,12.41,11.78,10.93,10.45,9.63,10.30,9.23,10.16,8.94,9.59,9.85,9.43,8.79,9.91,10.15,10.95,11.99,12.38,13.71,12.93,12.12,12.21,13.45,12.63,13.26,13.34,12.71,12.59,12.95,11.83,13.29,12.28,13.58,12.58,13.07,11.70,11.60,10.93,12.30,11.79,10.36,10.72,9.45,9.53,10.15,8.79,9.66,8.95,9.88,8.70,10.60,10.58,9.55,10.62,11.90,12.05,12.47,13.06,12.90,13.93,14.85,15.89,16.73,16.18,16.66,15.56,14.81,14.65,13.43,13.76,13.88,13.06,12.32,12.12,11.62,11.27,10.86,10.72,10.07,9.67,9.57,9.34,8.73,8.30,8.16,8.14,7.72,7.08,7.12,6.66,6.41,5.46,4.53,5.22,5.69,5.98,6.89,6.44,5.87,4.76,3.98,4.84,3.85,5.11,4.70,4.57,3.92,2.89,3.58,3.32,2.11,2.52,2.51,1.82,2.50,2.50,2.48,2.20,1.20,0.76,1.17,1.68,2.78,2.73,2.35,2.72,3.61,3.83,3.84,4.86,5.29,6.14,6.33,6.84,6.89,6.91,7.97,8.34,8.39,8.51,10.10,10.52,10.64,11.96,12.60,12.46,13.08,13.30,13.78,14.70,16.45,16.26,16.05,16.31,17.53,17.50,18.49,18.67,19.75,19.23,19.50,19.06,20.38,20.75,20.83,21.78,21.64,21.12,22.46,23.29,23.35,23.45,23.75,24.17,22.77,24.91,25.21,25.74,25.14,26.32,26.15,25.44,26.13,27.52,26.80,26.71,27.05,27.92,27.42,25.92,27.56,29.27,27.25,26.96,28.56,28.38,27.59,26.52,28.58,28.28,28.05,28.16,28.59,29.26,28.75,28.54,29.11,30.34,30.70,30.45,29.83,30.62,30.97,30.93,30.78,31.26,31.20,31.07,31.23,31.33,31.39,31.32,31.47,31.50,31.42,31.40,31.55,31.55,31.42,31.49,31.58,31.53,31.54,31.58,31.60,31.58,31.61,31.62,31.62,31.61,31.64,31.63,31.65,31.65,31.65,31.65,31.66,31.65,31.66,31.65,31.65,31.62,31.62,31.62,31.62,31.65,31.65,31.66,31.66,31.65,31.62,31.66,31.63,31.64,31.61,31.62,31.60,31.64,31.62,31.62,31.59,31.61,31.60,31.61,31.62,31.60,31.61,31.60,31.59,31.60,31.60,31.61,31.61,31.63,31.62,31.62,31.61,31.60,31.61,31.60,31.61,31.61,31.62,31.63,31.62,31.62,31.63,31.61,31.60,31.61,31.61,31.60,31.60,31.63,31.60,31.64,31.60,31.62,31.61,31.61,31.61,31.62,31.62,31.61,31.61,31.62,31.61,31.62,31.63,31.61,31.63,31.61,31.63,31.59,31.61,31.62,31.64,31.62,31.63,31.64,31.64,31.64,31.65,31.64,31.62,31.62,31.61,31.63,31.61,31.61,31.58,31.56,31.58,31.59,31.61,31.62,31.61,31.63,31.61,31.63,31.63,31.61,31.64,31.64,31.65,31.63,31.65,31.63,31.64,31.63,31.65,31.63,31.65,31.66,31.66,31.66,31.63,31.63,31.65,31.64,31.65,31.62,31.66,31.66,31.65,31.65,31.65,31.62,31.64,31.63,31.64,31.64,31.65,31.64,31.66,31.64,31.63,31.66,31.64,31.66,31.65,31.65,31.65,31.64,31.63,31.63,31.63,31.63,31.64,31.65,31.65,31.65,31.63,31.64,31.62,31.62,31.59,31.61,31.61,31.62,31.64,31.64,31.64,31.66,31.64,31.64,31.63,31.63,31.62,31.61,31.61,31.61,31.63,31.62,31.63,31.62,31.64,31.63,31.63,31.60,31.61,31.64,31.63,31.61,31.60,31.62,31.63,31.62,31.63,31.64,31.64,31.62,31.65,31.64,31.63,31.63,31.64,31.63,31.61,31.61,31.60,31.60,31.62,31.62,31.63,31.65,31.65,31.64,31.65,31.64,31.63,31.65,31.62,31.60,31.63,31.60,31.61,31.60,31.59,31.60,31.57,31.58,31.59,31.61,31.59,31.59,31.58,31.56,31.59,31.58,31.60,31.62,31.61,31.62,31.62,31.61,31.59,31.56,31.56,31.56,31.56,31.57,31.58,31.58,31.57,31.57,31.60,31.59,31.60,31.61,31.63,31.64,31.62,31.63,31.64,31.64,31.63,31.62,31.59,31.61,31.60,31.57,31.58,31.57,31.58,31.59,31.60,31.60,31.62,31.63,31.62,31.62,31.61,31.64,31.64,31.52,31.55,31.53,31.54,31.57,31.54,31.56,31.58,31.58,31.59,31.59,31.60,31.56,31.59,31.60,31.56,31.58,31.59,31.60,31.56,31.59,31.60,31.58,31.58,31.59,31.59,31.57,31.56,31.58,31.57,31.56,31.55,31.58,31.57,31.55,31.56,31.55,31.56,31.56,31.57,31.57,31.58,31.60,31.55,31.55,31.56,31.55,31.55,31.54,31.52,31.54,31.51,31.50,31.48,31.49,31.47,31.47,31.46,31.45,31.43,31.43,31.41,31.38,31.46,31.43,31.39,31.43,31.42,31.41,31.40,31.41,31.38,31.37,31.41,31.42,31.43,31.43,31.44,31.46,31.46,31.48,31.49,31.47,31.44,31.47,31.45,31.44,31.41,31.40,31.36,31.37,31.32,31.30,31.34,31.25,31.20,31.15,31.20,31.07,31.13,31.09,31.16,31.15,31.15,31.14,31.06,31.04,30.92,30.98,30.80,30.83,30.87,30.65,30.63,30.48,30.49,30.39,30.15,30.45,30.23,30.04,30.09,30.10,30.13,29.85,29.80,30.03,30.00,29.82,30.06,30.29,30.15,29.88,30.30,30.40,30.40,30.11,30.05,30.25,30.09,29.72,30.11,30.26,29.87,29.88,30.15,30.22,29.88,30.21,30.37,30.26,30.08,30.48,30.35,30.12,30.32,30.66,30.52,30.39,30.64,30.48,30.62,30.71,30.51,30.42,30.29,30.33,30.33,30.17,30.12,30.22,29.99,29.83,29.56,29.47,29.66,28.91,29.07,29.77,29.19,29.04,29.29,29.55,28.81,29.30,29.50,29.70,29.00,29.89,30.27,30.24,30.18,30.00,30.01,29.65,30.04,29.36,29.42,29.86,29.96,29.05,29.57,30.03,29.83,29.52,29.90,30.25,29.94,30.16,30.21,30.23,30.07,29.74,29.77,29.67,29.27,28.98,29.27,28.92,28.70,28.31,28.82,28.85,28.48,28.81,28.90,29.10,28.81,29.20,29.95,29.80,30.24,29.65,29.40,29.94,29.70,28.83,29.44,29.61,29.32,29.61,29.93,30.06,29.87,30.18,30.34,30.53,30.69,30.73,30.86,30.97,30.89,31.03,31.03,30.93,30.89,30.78,30.82,30.54,30.78,30.46,30.64,30.43,30.47,30.46,30.57,30.63,30.80,30.73,30.91,31.01,31.00,31.00,30.74,30.84,30.72,30.78,30.89,30.99,30.89,31.00,30.92,31.02,30.86,30.98,31.02,30.65,30.77,30.90,30.74,30.54,30.78,30.88,30.40,30.41,30.72,30.79,30.61,30.14,30.68,30.65,30.18,30.10,30.54,30.70,30.65,30.34,30.09,30.47,30.54,29.88,30.35,29.60,29.65,29.61,28.85,29.12,29.18,28.90,29.06,28.89,28.81,29.11,29.10,29.24,29.21,28.55,29.77,29.53,29.75,30.04,29.60,30.12,30.34,30.13,30.28,30.56,30.60,30.42,30.60,30.72,30.69,30.54,30.38,30.53,30.60,30.74,30.84,30.65,30.54,30.90,30.86,30.60,30.79,30.77,30.44,30.48,30.71,30.27,30.12,30.50,30.55,30.24,29.93,30.17,30.07,29.93,29.96,29.39,29.74,29.53,29.17,29.42,28.67,29.04,29.74,28.86,29.26,29.59,29.21,29.12,29.31,29.87,29.67,29.95,30.10,30.20,30.11,30.28,30.35,30.51,30.34,30.56,30.41,30.17],[12.36,11.16,9.42,9.68,8.78,10.25,10.06,9.06,10.09,8.88,10.35,10.66,11.11,12.32,12.61,14.05,12.98,13.45,13.31,11.54,12.53,11.64,11.46,10.77,11.76,11.32,12.31,12.74,12.83,12.21,11.33,11.24,10.49,11.26,9.71,10.78,9.25,9.58,9.93,9.64,8.78,10.69,10.72,11.82,12.54,12.90,14.30,13.38,12.81,12.73,14.15,13.03,13.72,13.78,13.33,12.93,13.22,12.32,13.68,12.87,14.12,13.28,13.69,12.32,11.78,11.01,12.52,12.28,10.70,10.92,9.53,9.68,10.81,9.18,10.60,9.61,10.61,9.57,10.95,10.79,10.75,11.52,12.42,12.89,13.06,14.07,13.82,14.77,15.70,16.59,17.56,16.78,17.24,15.91,15.87,15.23,14.88,14.96,14.14,13.65,13.14,12.93,12.43,12.16,11.97,11.41,11.03,10.84,10.37,10.50,9.74,9.22,9.02,8.60,8.68,7.81,7.69,7.58,7.00,5.86,4.94,6.02,6.21,6.81,8.09,7.26,6.87,5.48,4.74,5.53,4.33,5.76,5.05,4.74,4.01,3.15,3.66,3.46,2.40,3.06,2.72,2.15,3.32,3.56,3.29,3.16,2.21,1.21,0.77,1.27,2.19,2.29,2.30,2.54,3.46,3.93,4.13,5.21,5.28,6.54,6.71,7.37,7.02,7.34,7.98,8.24,8.64,9.53,9.87,11.52,11.04,11.76,12.62,13.07,13.18,13.39,14.20,15.62,15.87,16.22,16.06,16.44,16.94,17.56,18.50,18.90,19.55,19.52,19.76,19.02,20.66,20.84,20.44,21.75,21.33,20.66,22.01,22.57,23.20,22.89,23.32,23.88,22.34,24.83,23.75,25.74,24.63,25.61,25.80,24.43,25.32,27.05,26.40,25.78,25.71,27.06,26.71,24.85,26.89,28.78,27.25,25.38,27.72,28.30,26.30,25.83,28.03,27.92,26.85,27.27,28.18,28.04,27.99,28.29,28.47,29.51,29.94,29.98,28.66,29.76,30.43,30.39,30.10,30.75,30.67,30.67,30.86,31.05,30.90,31.05,31.21,31.34,31.22,31.25,31.37,31.39,31.22,31.39,31.48,31.42,31.40,31.45,31.53,31.44,31.53,31.58,31.58,31.58,31.61,31.63,31.64,31.63,31.63,31.63,31.64,31.64,31.64,31.63,31.63,31.61,31.61,31.60,31.60,31.64,31.63,31.64,31.64,31.64,31.60,31.64,31.62,31.61,31.59,31.61,31.58,31.61,31.59,31.60,31.56,31.59,31.59,31.60,31.59,31.57,31.59,31.58,31.56,31.56,31.56,31.58,31.58,31.61,31.60,31.60,31.58,31.59,31.60,31.58,31.58,31.58,31.61,31.62,31.60,31.61,31.61,31.59,31.59,31.60,31.60,31.58,31.58,31.61,31.59,31.63,31.59,31.60,31.60,31.62,31.61,31.62,31.62,31.62,31.61,31.63,31.61,31.62,31.60,31.60,31.61,31.61,31.62,31.59,31.60,31.61,31.63,31.61,31.62,31.63,31.64,31.63,31.64,31.62,31.61,31.61,31.60,31.62,31.59,31.60,31.57,31.56,31.58,31.58,31.60,31.60,31.60,31.62,31.60,31.62,31.61,31.61,31.64,31.63,31.65,31.62,31.65,31.63,31.64,31.63,31.64,31.62,31.64,31.65,31.66,31.65,31.62,31.63,31.65,31.64,31.64,31.62,31.65,31.66,31.65,31.64,31.65,31.62,31.64,31.63,31.65,31.64,31.65,31.64,31.66,31.64,31.63,31.66,31.64,31.66,31.65,31.65,31.65,31.64,31.64,31.64,31.63,31.63,31.64,31.65,31.65,31.64,31.63,31.63,31.62,31.62,31.59,31.61,31.61,31.62,31.64,31.64,31.63,31.66,31.64,31.63,31.62,31.63,31.62,31.61,31.62,31.61,31.63,31.63,31.64,31.62,31.63,31.63,31.64,31.60,31.61,31.62,31.62,31.61,31.60,31.61,31.62,31.62,31.62,31.62,31.64,31.62,31.64,31.64,31.63,31.64,31.64,31.63,31.61,31.62,31.61,31.61,31.62,31.63,31.64,31.66,31.66,31.65,31.66,31.64,31.63,31.65,31.63,31.60,31.63,31.60,31.62,31.61,31.61,31.61,31.58,31.60,31.60,31.62,31.60,31.59,31.59,31.57,31.60,31.58,31.61,31.61,31.61,31.62,31.62,31.61,31.60,31.57,31.57,31.57,31.57,31.58,31.59,31.59,31.59,31.59,31.60,31.61,31.61,31.62,31.64,31.64,31.63,31.63,31.64,31.63,31.64,31.63,31.61,31.61,31.61,31.58,31.59,31.59,31.60,31.61,31.61,31.61,31.63,31.63,31.62,31.63,31.61,31.63,31.63,31.55,31.57,31.56,31.57,31.58,31.57,31.57,31.59,31.59,31.59,31.60,31.60,31.56,31.60,31.60,31.59,31.59,31.59,31.61,31.57,31.59,31.60,31.59,31.58,31.59,31.58,31.57,31.56,31.58,31.57,31.56,31.57,31.59,31.58,31.57,31.56,31.57,31.58,31.57,31.58,31.58,31.57,31.58,31.56,31.56,31.56,31.56,31.56,31.54,31.54,31.56,31.54,31.54,31.52,31.52,31.52,31.51,31.52,31.49,31.49,31.47,31.48,31.46,31.51,31.49,31.46,31.48,31.47,31.47,31.46,31.47,31.45,31.46,31.48,31.47,31.49,31.48,31.50,31.51,31.52,31.53,31.55,31.52,31.52,31.51,31.49,31.48,31.46,31.45,31.40,31.44,31.37,31.37,31.40,31.32,31.27,31.19,31.19,31.09,31.17,31.13,31.21,31.26,31.20,31.21,31.11,31.09,30.97,31.04,30.85,30.96,30.95,30.71,30.77,30.68,30.73,30.49,30.33,30.63,30.47,30.14,30.19,30.35,30.39,30.06,29.99,30.34,30.28,30.12,30.27,30.43,30.28,30.11,30.50,30.56,30.59,30.21,30.40,30.52,30.36,29.92,30.43,30.56,30.10,30.10,30.41,30.46,30.08,30.30,30.56,30.43,30.19,30.54,30.61,30.23,30.44,30.83,30.67,30.45,30.74,30.54,30.71,30.79,30.69,30.50,30.42,30.55,30.52,30.22,30.21,30.34,30.13,29.81,29.61,29.64,29.71,29.06,29.12,29.81,29.35,29.14,29.30,29.69,29.01,29.32,29.60,29.83,29.12,29.79,30.31,30.32,30.21,29.90,30.01,29.79,30.12,29.45,29.48,29.87,29.95,29.08,29.58,30.16,29.89,29.70,29.96,30.26,29.96,30.17,30.26,30.36,30.15,30.00,29.91,29.68,29.29,29.25,29.29,29.15,29.06,28.60,29.09,28.90,28.72,29.04,29.09,29.10,29.00,29.37,29.98,29.83,30.26,29.86,29.40,30.02,29.94,29.17,29.51,29.67,29.57,29.65,30.02,30.02,29.97,30.03,30.33,30.52,30.67,30.70,30.84,30.97,30.89,31.03,31.06,30.98,30.91,30.81,30.83,30.51,30.75,30.39,30.63,30.42,30.46,30.53,30.51,30.63,30.78,30.74,30.94,31.04,30.98,31.00,30.77,30.87,30.74,30.76,30.87,31.01,30.90,31.03,30.91,31.01,30.88,30.97,30.99,30.69,30.83,30.92,30.77,30.58,30.78,30.89,30.47,30.41,30.71,30.85,30.70,30.27,30.74,30.77,30.29,30.19,30.68,30.73,30.75,30.45,30.17,30.48,30.59,30.00,30.42,29.90,29.84,29.86,29.23,29.58,29.57,29.27,29.37,29.20,29.30,29.54,29.65,29.65,29.60,29.36,29.96,29.72,29.81,30.17,29.74,30.33,30.48,30.23,30.35,30.69,30.71,30.49,30.64,30.74,30.72,30.66,30.46,30.61,30.71,30.76,30.94,30.69,30.57,30.94,30.86,30.62,30.82,30.79,30.45,30.58,30.77,30.36,30.21,30.61,30.55,30.20,30.10,30.29,30.19,30.12,30.18,29.60,29.95,29.83,29.60,29.76,29.07,29.35,29.63,29.05,29.52,29.61,29.23,29.14,29.37,29.87,29.73,29.95,30.07,30.26,30.24,30.39,30.47,30.63,30.41,30.60,30.53,30.25],[12.56,11.43,9.72,10.04,8.71,10.22,10.07,8.81,9.88,9.15,10.62,10.48,11.49,12.66,13.28,14.43,12.85,13.80,14.27,12.24,12.57,12.51,11.31,11.16,12.24,11.88,12.10,13.05,13.25,12.93,11.89,11.56,10.48,11.23,9.88,10.72,9.36,9.47,9.61,9.73,9.17,10.72,10.66,11.99,12.99,13.45,14.50,13.55,13.30,13.34,14.37,13.79,14.42,14.74,14.42,13.76,13.77,13.09,14.19,13.46,14.15,13.37,13.94,12.62,12.41,11.57,12.93,12.35,10.68,10.95,9.87,9.55,11.20,9.31,10.73,9.76,10.81,9.57,11.29,11.70,10.79,11.79,13.30,13.41,13.49,14.41,14.72,15.07,15.89,16.64,17.66,17.31,17.53,16.03,15.83,15.51,14.95,14.99,14.31,13.79,12.90,13.35,12.86,12.14,11.91,11.05,11.11,10.81,9.98,9.73,9.80,8.75,8.68,8.45,8.48,7.64,7.75,7.58,6.83,5.98,5.43,5.76,6.49,6.95,8.45,7.53,7.19,5.81,5.08,5.74,4.71,5.83,4.90,4.70,3.75,2.93,3.31,3.32,2.41,3.03,2.65,2.29,3.41,3.81,3.71,3.75,2.58,1.94,1.26,0.77,1.35,1.73,1.91,2.07,2.41,2.93,3.51,4.51,4.41,5.53,5.62,6.56,6.54,6.59,7.18,7.79,8.09,8.16,9.30,10.15,10.01,10.54,12.03,12.10,12.01,13.38,14.13,14.67,15.14,16.50,16.42,16.29,17.41,17.54,18.31,18.49,19.05,19.43,19.41,19.22,19.92,20.11,19.98,21.06,20.69,19.98,21.82,21.45,21.94,22.13,22.61,22.43,22.23,23.58,23.57,24.92,24.10,25.12,24.41,24.18,24.63,26.33,25.67,25.97,26.23,26.30,26.68,25.17,27.02,28.58,27.13,25.96,28.07,27.83,26.37,26.48,28.12,27.57,26.87,27.68,27.88,27.48,27.78,27.83,27.44,28.87,29.76,28.81,27.89,29.78,29.56,29.49,29.94,30.71,30.15,30.51,31.03,31.01,30.72,30.98,31.18,31.06,31.10,31.32,31.35,31.46,31.15,31.38,31.48,31.38,31.44,31.52,31.55,31.42,31.59,31.58,31.61,31.59,31.61,31.63,31.64,31.64,31.63,31.64,31.65,31.65,31.64,31.64,31.63,31.62,31.60,31.61,31.63,31.64,31.64,31.65,31.64,31.64,31.63,31.65,31.63,31.62,31.60,31.61,31.61,31.63,31.62,31.62,31.58,31.61,31.60,31.61,31.59,31.58,31.59,31.58,31.58,31.59,31.59,31.62,31.61,31.64,31.62,31.61,31.61,31.61,31.60,31.60,31.60,31.62,31.62,31.64,31.62,31.63,31.62,31.61,31.60,31.61,31.59,31.59,31.59,31.62,31.60,31.64,31.60,31.63,31.61,31.61,31.62,31.62,31.62,31.62,31.61,31.61,31.61,31.62,31.63,31.61,31.62,31.61,31.62,31.59,31.60,31.61,31.63,31.61,31.62,31.64,31.64,31.63,31.64,31.63,31.62,31.61,31.60,31.61,31.59,31.59,31.57,31.53,31.56,31.58,31.60,31.60,31.61,31.62,31.60,31.63,31.62,31.61,31.64,31.64,31.65,31.62,31.64,31.63,31.64,31.63,31.64,31.62,31.63,31.66,31.66,31.66,31.63,31.63,31.66,31.64,31.64,31.63,31.65,31.66,31.65,31.65,31.65,31.63,31.65,31.63,31.65,31.63,31.65,31.63,31.66,31.64,31.63,31.65,31.64,31.66,31.64,31.65,31.65,31.65,31.65,31.64,31.64,31.63,31.64,31.64,31.65,31.64,31.63,31.63,31.63,31.63,31.60,31.62,31.62,31.62,31.63,31.64,31.64,31.66,31.64,31.63,31.62,31.63,31.62,31.63,31.63,31.61,31.63,31.63,31.63,31.62,31.63,31.63,31.63,31.60,31.61,31.63,31.62,31.61,31.60,31.61,31.62,31.63,31.62,31.63,31.64,31.61,31.65,31.64,31.64,31.65,31.64,31.64,31.62,31.63,31.61,31.61,31.62,31.63,31.64,31.66,31.66,31.65,31.66,31.64,31.63,31.64,31.63,31.61,31.62,31.60,31.62,31.61,31.61,31.61,31.59,31.58,31.59,31.61,31.59,31.59,31.60,31.57,31.60,31.59,31.61,31.62,31.62,31.62,31.62,31.62,31.60,31.57,31.57,31.57,31.57,31.57,31.58,31.58,31.58,31.59,31.61,31.62,31.62,31.62,31.64,31.64,31.63,31.63,31.65,31.63,31.64,31.63,31.61,31.62,31.61,31.58,31.58,31.58,31.59,31.61,31.62,31.62,31.63,31.64,31.62,31.62,31.61,31.64,31.63,31.53,31.56,31.55,31.56,31.58,31.56,31.58,31.59,31.58,31.59,31.60,31.59,31.57,31.59,31.60,31.58,31.59,31.59,31.60,31.57,31.59,31.60,31.58,31.58,31.58,31.58,31.55,31.55,31.57,31.56,31.55,31.54,31.58,31.57,31.55,31.54,31.55,31.56,31.55,31.57,31.58,31.57,31.59,31.57,31.56,31.55,31.56,31.57,31.55,31.54,31.56,31.54,31.53,31.52,31.52,31.52,31.51,31.51,31.49,31.47,31.48,31.47,31.43,31.51,31.48,31.44,31.47,31.46,31.46,31.45,31.46,31.44,31.44,31.47,31.46,31.49,31.47,31.48,31.50,31.51,31.52,31.51,31.50,31.49,31.50,31.49,31.47,31.46,31.45,31.40,31.43,31.35,31.36,31.39,31.31,31.27,31.20,31.23,31.11,31.18,31.13,31.22,31.21,31.21,31.21,31.11,31.10,31.00,31.06,30.92,30.97,30.96,30.72,30.75,30.67,30.63,30.51,30.36,30.69,30.36,30.29,30.32,30.21,30.28,30.09,30.07,30.22,30.29,30.18,30.29,30.45,30.32,30.15,30.39,30.44,30.43,30.28,30.18,30.25,30.20,29.89,30.22,30.34,30.09,30.05,30.22,30.29,30.02,30.29,30.40,30.35,30.16,30.44,30.35,30.26,30.36,30.63,30.58,30.54,30.71,30.58,30.68,30.73,30.58,30.47,30.35,30.45,30.45,30.21,30.12,30.30,30.07,29.90,29.70,29.66,29.69,29.06,29.30,29.70,29.16,28.96,29.40,29.64,28.86,29.49,29.58,29.92,29.08,29.91,30.36,30.27,30.25,30.11,30.16,29.82,30.16,29.51,29.52,29.92,29.95,29.13,29.59,30.17,29.88,29.70,29.97,30.30,29.99,30.17,30.21,30.27,30.04,29.78,29.64,29.70,29.41,29.19,29.33,29.08,28.91,28.32,28.83,28.78,28.50,28.65,29.08,29.12,28.89,29.21,29.96,29.90,30.13,29.64,29.35,29.94,29.69,28.84,29.34,29.55,29.42,29.55,29.84,29.92,29.90,30.07,30.32,30.48,30.64,30.71,30.83,30.97,30.84,30.95,30.97,30.90,30.88,30.79,30.77,30.50,30.71,30.31,30.54,30.30,30.42,30.36,30.39,30.54,30.65,30.62,30.83,30.94,30.91,30.94,30.66,30.81,30.69,30.68,30.82,30.90,30.86,30.95,30.89,30.96,30.80,30.92,30.96,30.61,30.74,30.85,30.75,30.47,30.73,30.85,30.31,30.29,30.66,30.75,30.67,30.04,30.59,30.70,30.14,30.06,30.54,30.60,30.55,30.36,30.03,30.28,30.38,29.91,30.25,29.72,29.62,29.63,28.86,29.18,29.00,28.88,29.10,28.87,28.93,29.15,29.38,29.33,29.25,28.83,29.92,29.62,29.68,30.06,29.59,30.17,30.32,30.13,30.16,30.63,30.57,30.37,30.52,30.63,30.60,30.48,30.27,30.39,30.54,30.63,30.77,30.57,30.45,30.83,30.76,30.50,30.67,30.67,30.36,30.39,30.58,30.18,29.94,30.34,30.35,30.10,29.91,30.04,30.00,29.77,29.91,29.43,29.80,29.66,29.31,29.48,28.78,29.12,29.54,28.82,29.19,29.58,29.12,28.95,29.13,29.81,29.67,29.87,30.00,30.20,30.22,30.29,30.34,30.60,30.39,30.56,30.53,30.20],[11.75,11.23,9.35,9.82,8.92,9.87,10.12,9.03,10.13,9.11,10.66,10.93,11.08,12.14,12.41,13.69,12.77,13.38,13.45,11.74,12.65,11.96,11.59,10.85,11.73,11.78,12.20,12.71,12.80,12.33,11.79,11.16,10.42,10.85,9.49,10.51,9.31,8.94,9.01,9.13,8.83,10.52,10.42,11.58,12.41,12.85,13.98,13.37,12.87,13.06,13.65,12.93,14.01,13.77,13.25,13.14,13.45,12.73,13.73,13.07,13.94,13.33,13.32,11.99,11.58,10.85,12.18,11.86,10.17,10.31,9.53,9.74,10.76,9.27,10.51,9.67,10.46,9.61,11.21,11.10,10.79,12.04,12.87,13.16,13.33,14.00,14.55,14.48,15.46,16.26,16.98,16.58,16.28,15.27,15.28,14.37,14.51,14.60,13.54,13.17,13.36,12.54,12.14,11.96,11.61,11.21,10.80,10.36,9.95,10.01,9.40,8.74,8.76,8.49,7.97,8.06,7.60,7.27,6.64,5.88,5.60,5.82,6.17,7.24,8.17,7.95,7.29,6.20,5.22,5.88,4.86,5.82,5.09,4.65,3.88,3.27,3.49,3.47,2.67,3.31,3.05,2.92,4.25,4.96,4.79,4.68,3.31,2.70,2.18,1.16,0.77,1.06,1.71,1.84,2.03,2.65,3.09,4.13,4.16,5.25,5.35,6.77,6.31,6.17,7.04,7.90,7.54,7.99,9.07,9.67,9.17,10.39,11.25,11.30,11.12,13.22,13.49,13.48,13.91,16.07,15.52,15.06,16.71,17.38,16.89,17.14,18.63,19.36,18.34,18.86,20.28,19.26,19.67,20.78,21.20,19.96,21.55,21.94,22.46,22.14,22.84,22.73,23.07,24.02,23.98,25.25,24.86,25.47,24.76,25.40,25.73,26.17,26.37,26.08,26.44,27.34,27.70,25.40,27.10,28.62,27.68,26.13,28.36,28.62,26.72,26.75,28.88,28.34,26.86,28.46,29.18,27.75,27.61,29.30,28.56,28.80,29.51,29.57,28.63,29.05,29.63,30.25,29.60,30.18,30.47,30.30,30.58,30.86,31.09,30.79,31.08,31.16,31.06,31.06,31.20,31.36,31.21,31.28,31.44,31.30,31.26,31.44,31.50,31.38,31.49,31.56,31.54,31.53,31.58,31.60,31.61,31.60,31.62,31.62,31.61,31.64,31.63,31.61,31.61,31.60,31.60,31.58,31.60,31.61,31.60,31.63,31.60,31.61,31.61,31.61,31.60,31.59,31.59,31.59,31.60,31.60,31.59,31.60,31.56,31.59,31.58,31.60,31.57,31.57,31.58,31.57,31.58,31.57,31.58,31.60,31.59,31.61,31.60,31.60,31.59,31.61,31.61,31.60,31.59,31.59,31.61,31.62,31.61,31.61,31.61,31.59,31.59,31.61,31.60,31.59,31.59,31.61,31.59,31.62,31.60,31.60,31.60,31.62,31.61,31.62,31.62,31.62,31.61,31.61,31.60,31.61,31.61,31.60,31.61,31.61,31.61,31.59,31.59,31.61,31.63,31.61,31.62,31.63,31.63,31.62,31.63,31.63,31.62,31.60,31.60,31.62,31.58,31.59,31.55,31.54,31.57,31.58,31.60,31.59,31.60,31.61,31.60,31.62,31.61,31.60,31.63,31.63,31.64,31.61,31.64,31.62,31.64,31.62,31.64,31.62,31.64,31.65,31.65,31.65,31.63,31.62,31.64,31.62,31.62,31.62,31.64,31.65,31.64,31.64,31.65,31.61,31.63,31.61,31.64,31.62,31.64,31.63,31.65,31.64,31.62,31.65,31.63,31.65,31.63,31.63,31.63,31.63,31.63,31.62,31.62,31.60,31.62,31.62,31.64,31.63,31.62,31.60,31.60,31.59,31.58,31.60,31.59,31.60,31.61,31.63,31.62,31.65,31.62,31.61,31.60,31.61,31.60,31.60,31.60,31.60,31.60,31.62,31.62,31.62,31.61,31.61,31.62,31.58,31.59,31.61,31.61,31.58,31.57,31.58,31.60,31.60,31.60,31.61,31.63,31.61,31.64,31.63,31.62,31.63,31.64,31.62,31.61,31.62,31.60,31.60,31.61,31.62,31.63,31.66,31.65,31.64,31.65,31.63,31.62,31.64,31.61,31.59,31.61,31.57,31.60,31.60,31.60,31.61,31.58,31.58,31.58,31.62,31.59,31.59,31.59,31.56,31.59,31.57,31.60,31.60,31.60,31.62,31.61,31.61,31.59,31.57,31.55,31.56,31.55,31.57,31.58,31.58,31.57,31.58,31.60,31.60,31.61,31.60,31.63,31.64,31.63,31.61,31.64,31.62,31.62,31.62,31.60,31.61,31.60,31.57,31.58,31.58,31.58,31.60,31.60,31.61,31.62,31.62,31.61,31.61,31.59,31.63,31.62,31.56,31.58,31.57,31.57,31.59,31.57,31.58,31.59,31.60,31.60,31.60,31.61,31.57,31.61,31.61,31.60,31.59,31.59,31.61,31.58,31.60,31.61,31.59,31.59,31.59,31.59,31.57,31.56,31.59,31.57,31.57,31.58,31.60,31.58,31.58,31.57,31.56,31.58,31.57,31.59,31.58,31.59,31.59,31.56,31.56,31.56,31.57,31.55,31.55,31.54,31.56,31.54,31.53,31.53,31.52,31.53,31.50,31.51,31.48,31.47,31.47,31.45,31.42,31.49,31.47,31.45,31.47,31.46,31.46,31.45,31.45,31.45,31.44,31.48,31.48,31.49,31.49,31.49,31.51,31.50,31.52,31.53,31.52,31.50,31.52,31.50,31.50,31.50,31.47,31.44,31.47,31.43,31.41,31.44,31.42,31.31,31.31,31.29,31.20,31.22,31.20,31.28,31.28,31.27,31.29,31.18,31.17,31.07,31.15,30.97,31.06,31.09,30.82,30.85,30.73,30.57,30.54,30.37,30.71,30.35,30.20,30.24,30.23,30.34,30.03,30.04,30.34,30.22,30.12,30.30,30.49,30.31,30.15,30.42,30.55,30.53,30.35,30.30,30.44,30.30,29.94,30.39,30.53,30.20,30.07,30.47,30.60,30.06,30.31,30.55,30.51,30.21,30.59,30.61,30.36,30.43,30.94,30.75,30.59,30.82,30.69,30.83,30.86,30.70,30.61,30.45,30.54,30.49,30.35,30.09,30.31,30.20,29.78,29.74,29.75,29.73,28.85,29.34,29.68,29.18,29.03,29.52,29.67,28.91,29.47,29.66,29.98,29.11,29.95,30.41,30.38,30.33,30.14,30.23,29.85,30.30,29.70,29.65,29.97,30.17,29.36,29.71,30.27,30.17,29.84,30.07,30.43,30.11,30.33,30.40,30.43,30.30,30.08,30.05,29.89,29.40,29.47,29.61,29.31,29.03,28.87,29.31,29.03,28.76,29.20,29.32,29.21,29.18,29.55,30.16,30.08,30.36,30.00,29.59,30.22,30.05,29.39,29.80,29.96,29.86,30.02,30.28,30.21,30.22,30.30,30.48,30.63,30.76,30.79,30.95,31.01,30.94,31.08,31.08,31.06,30.97,30.90,30.89,30.60,30.84,30.48,30.71,30.52,30.52,30.56,30.59,30.67,30.80,30.77,30.95,31.04,31.04,31.02,30.80,30.88,30.81,30.78,30.92,31.04,30.96,31.05,30.97,31.03,30.89,30.99,31.03,30.76,30.89,30.97,30.88,30.72,30.84,30.94,30.59,30.56,30.80,30.91,30.77,30.38,30.81,30.84,30.42,30.34,30.69,30.79,30.75,30.57,30.38,30.60,30.68,30.20,30.56,29.97,30.07,29.89,29.37,29.86,29.66,29.25,29.38,29.31,29.40,29.52,29.69,29.62,29.55,29.41,30.27,29.76,29.95,30.39,29.89,30.38,30.63,30.37,30.45,30.82,30.79,30.63,30.69,30.80,30.75,30.75,30.47,30.53,30.73,30.80,30.91,30.73,30.60,30.92,30.88,30.64,30.83,30.80,30.57,30.61,30.78,30.49,30.32,30.61,30.62,30.39,30.24,30.44,30.29,30.16,30.22,29.78,30.06,30.02,29.72,29.93,29.29,29.57,30.00,29.17,29.69,30.00,29.46,29.31,29.73,30.10,29.92,30.13,30.32,30.48,30.38,30.47,30.57,30.75,30.53,30.70,30.72,30.32],[13.35,12.16,10.61,10.83,9.82,11.29,11.28,9.80,11.12,9.90,11.90,11.29,12.43,12.80,13.53,14.90,14.05,14.67,14.93,13.20,14.16,13.32,12.82,11.98,12.54,12.57,13.04,14.02,13.89,13.86,12.58,12.11,11.75,12.10,10.73,11.85,9.93,9.69,10.01,10.07,9.73,11.68,11.93,13.00,13.92,14.25,15.57,14.64,14.00,14.15,15.20,14.48,14.97,15.15,14.70,14.63,14.85,13.86,14.94,14.46,15.14,14.19,14.82,13.80,12.57,11.97,13.45,12.98,10.92,12.09,10.09,10.28,12.14,9.95,11.69,10.39,11.76,10.63,11.98,12.35,11.57,12.52,13.96,14.44,14.15,15.41,15.60,16.14,16.61,17.64,18.35,17.74,18.24,16.96,16.42,16.85,15.88,16.03,15.30,15.16,14.39,14.20,13.60,12.98,12.92,12.18,12.08,11.71,11.43,10.97,10.82,9.87,9.84,9.79,9.56,8.57,8.34,8.37,7.33,6.48,5.75,6.78,7.28,7.89,9.71,9.11,8.28,7.21,5.98,6.43,5.18,6.34,5.27,5.11,4.48,3.61,4.10,4.14,3.07,3.80,2.94,2.98,4.26,4.69,5.02,5.16,3.41,2.93,2.50,1.64,1.10,0.77,1.08,1.68,2.07,2.27,2.80,4.24,4.24,5.20,5.39,6.17,5.92,5.98,6.77,7.33,7.29,7.80,8.67,9.22,9.21,10.08,11.81,11.55,11.01,12.66,13.23,13.57,13.39,15.50,14.97,14.77,16.33,16.86,16.57,16.95,18.15,18.45,17.86,18.53,19.85,19.63,19.46,20.85,20.35,19.17,21.57,21.63,21.95,21.61,22.55,22.08,21.94,23.92,23.04,24.70,24.19,25.06,23.90,24.17,25.07,26.04,24.91,25.36,26.32,26.24,26.40,24.71,26.88,28.12,27.45,25.83,27.80,28.01,25.97,27.20,27.97,27.97,26.81,27.70,28.52,27.15,27.68,28.33,27.03,28.63,29.10,28.79,27.86,29.29,29.20,29.49,29.60,30.57,29.87,29.96,30.74,30.78,30.57,30.71,31.07,30.84,30.87,31.08,31.18,31.27,30.96,31.29,31.37,31.08,31.14,31.43,31.48,31.33,31.51,31.55,31.57,31.56,31.60,31.61,31.62,31.61,31.62,31.62,31.63,31.63,31.63,31.62,31.61,31.60,31.58,31.58,31.61,31.62,31.62,31.63,31.62,31.62,31.60,31.62,31.61,31.61,31.57,31.60,31.60,31.61,31.60,31.61,31.56,31.59,31.58,31.58,31.57,31.55,31.55,31.57,31.56,31.56,31.56,31.60,31.60,31.62,31.61,31.60,31.59,31.61,31.61,31.60,31.60,31.60,31.62,31.63,31.61,31.61,31.61,31.60,31.60,31.61,31.59,31.58,31.59,31.61,31.59,31.62,31.60,31.61,31.61,31.62,31.62,31.62,31.63,31.62,31.61,31.62,31.61,31.62,31.61,31.60,31.61,31.60,31.61,31.58,31.60,31.61,31.63,31.61,31.62,31.63,31.62,31.62,31.63,31.62,31.62,31.60,31.60,31.62,31.59,31.59,31.56,31.55,31.57,31.58,31.60,31.60,31.59,31.61,31.59,31.61,31.61,31.60,31.62,31.63,31.64,31.61,31.63,31.62,31.63,31.62,31.64,31.61,31.63,31.64,31.65,31.64,31.62,31.62,31.64,31.63,31.63,31.61,31.64,31.65,31.64,31.64,31.64,31.61,31.63,31.61,31.64,31.62,31.63,31.63,31.64,31.63,31.62,31.64,31.63,31.64,31.63,31.63,31.63,31.63,31.63,31.63,31.62,31.62,31.62,31.63,31.64,31.64,31.62,31.61,31.61,31.60,31.60,31.62,31.61,31.61,31.62,31.64,31.63,31.65,31.62,31.63,31.61,31.62,31.61,31.61,31.62,31.60,31.61,31.62,31.62,31.62,31.61,31.62,31.63,31.60,31.60,31.61,31.61,31.59,31.57,31.59,31.61,31.60,31.61,31.62,31.62,31.61,31.63,31.63,31.63,31.64,31.64,31.62,31.61,31.62,31.60,31.60,31.61,31.63,31.64,31.65,31.65,31.64,31.65,31.63,31.63,31.63,31.62,31.59,31.61,31.58,31.61,31.61,31.60,31.61,31.59,31.58,31.59,31.62,31.59,31.59,31.59,31.56,31.59,31.57,31.60,31.59,31.60,31.61,31.60,31.61,31.59,31.56,31.56,31.56,31.57,31.58,31.58,31.58,31.56,31.59,31.60,31.61,31.62,31.61,31.63,31.64,31.62,31.62,31.63,31.63,31.63,31.62,31.60,31.61,31.60,31.58,31.58,31.58,31.60,31.60,31.61,31.62,31.63,31.63,31.61,31.61,31.60,31.62,31.62,31.57,31.58,31.57,31.58,31.59,31.57,31.59,31.60,31.60,31.60,31.61,31.60,31.58,31.60,31.61,31.59,31.60,31.60,31.61,31.57,31.59,31.60,31.58,31.58,31.58,31.57,31.55,31.54,31.56,31.55,31.55,31.55,31.57,31.57,31.56,31.55,31.56,31.58,31.57,31.59,31.59,31.59,31.59,31.57,31.58,31.56,31.57,31.57,31.55,31.55,31.57,31.54,31.55,31.54,31.54,31.54,31.52,31.54,31.51,31.48,31.49,31.49,31.47,31.54,31.52,31.48,31.49,31.46,31.46,31.47,31.47,31.46,31.47,31.50,31.48,31.51,31.49,31.50,31.52,31.53,31.54,31.54,31.53,31.52,31.51,31.51,31.50,31.49,31.48,31.44,31.46,31.40,31.43,31.44,31.40,31.30,31.28,31.31,31.19,31.27,31.19,31.31,31.31,31.28,31.30,31.19,31.18,31.07,31.15,30.99,31.08,31.09,30.88,30.94,30.91,30.84,30.72,30.56,30.81,30.68,30.45,30.50,30.48,30.59,30.24,30.17,30.46,30.43,30.34,30.49,30.61,30.42,30.32,30.56,30.59,30.63,30.47,30.52,30.62,30.51,30.12,30.51,30.63,30.34,30.39,30.60,30.63,30.34,30.58,30.70,30.67,30.45,30.79,30.72,30.58,30.78,30.98,30.81,30.74,30.90,30.85,30.91,30.96,30.85,30.76,30.66,30.71,30.77,30.54,30.43,30.54,30.44,30.11,30.11,30.04,30.07,29.41,29.50,30.00,29.60,29.32,29.61,29.97,29.36,29.73,29.94,30.16,29.33,30.18,30.59,30.47,30.56,30.41,30.46,30.20,30.52,29.86,29.92,30.27,30.23,29.56,29.98,30.50,30.25,30.16,30.32,30.58,30.37,30.48,30.52,30.59,30.43,30.24,30.14,30.14,29.87,29.73,29.69,29.54,29.27,28.81,29.34,29.35,28.90,29.15,29.47,29.46,29.28,29.57,30.27,30.23,30.41,29.91,29.80,30.25,29.97,29.36,29.74,29.91,29.75,29.75,30.10,30.25,30.21,30.30,30.46,30.72,30.76,30.87,30.99,31.05,30.97,31.08,31.08,31.04,31.00,30.94,30.95,30.62,30.85,30.53,30.73,30.60,30.61,30.58,30.57,30.72,30.78,30.74,30.94,31.04,30.99,31.03,30.86,30.92,30.87,30.85,30.95,31.05,30.96,31.07,30.95,31.02,30.92,30.98,31.03,30.76,30.92,30.96,30.81,30.61,30.86,30.95,30.45,30.52,30.86,30.87,30.79,30.33,30.82,30.85,30.38,30.40,30.73,30.79,30.74,30.62,30.39,30.61,30.58,30.17,30.45,29.98,29.95,29.94,29.26,29.64,29.53,29.38,29.55,29.28,29.32,29.58,29.73,29.76,29.81,29.58,30.24,30.01,30.07,30.32,29.92,30.41,30.51,30.38,30.43,30.74,30.73,30.58,30.76,30.84,30.78,30.65,30.51,30.56,30.73,30.83,30.92,30.72,30.63,30.93,30.89,30.71,30.86,30.81,30.64,30.62,30.75,30.49,30.29,30.58,30.59,30.38,30.21,30.30,30.31,30.18,30.29,29.75,30.20,30.14,29.63,29.95,29.05,29.59,29.90,29.28,29.71,29.91,29.55,29.45,29.57,30.11,30.08,30.20,30.19,30.56,30.53,30.56,30.67,30.84,30.66,30.79,30.72,30.42],[14.00,12.35,10.50,11.20,9.98,11.53,11.57,10.43,11.06,9.73,11.75,11.71,12.20,13.36,13.61,14.62,14.33,14.33,14.67,12.99,14.28,13.00,13.17,12.19,13.27,12.48,13.34,14.04,13.94,13.74,12.76,12.15,11.91,12.24,10.77,12.05,9.86,9.96,10.10,10.14,9.67,11.92,12.00,13.13,14.04,14.03,15.68,14.62,13.98,13.82,15.26,14.26,14.89,15.43,14.48,14.30,14.45,13.69,14.85,14.06,14.89,14.04,14.63,13.43,12.85,12.14,13.50,13.17,11.28,12.12,10.29,10.58,12.16,10.17,11.71,11.15,11.96,10.74,12.32,12.23,12.02,13.36,14.32,14.37,14.50,15.26,15.66,15.99,16.96,17.50,18.56,17.58,18.81,17.01,16.73,16.19,16.08,16.16,15.39,14.82,14.54,14.12,13.48,13.51,12.89,12.52,12.22,11.80,11.69,11.37,11.65,10.03,10.11,10.24,9.70,8.65,8.31,8.48,7.80,6.61,5.83,6.96,7.38,8.00,9.31,8.35,8.03,7.15,5.77,6.67,5.44,6.53,5.63,5.16,4.37,3.82,4.01,3.90,3.07,3.30,2.81,2.64,3.68,4.40,4.00,4.48,3.16,2.80,2.26,1.80,1.87,0.99,0.77,1.22,1.69,2.10,2.44,3.58,3.57,4.76,4.70,5.49,5.33,5.63,6.04,6.64,6.69,7.12,7.57,8.25,8.08,8.55,9.78,10.01,10.28,10.71,12.07,12.53,12.19,14.00,13.94,13.70,14.57,15.65,15.16,15.72,17.07,17.67,17.39,17.57,18.68,18.45,18.22,19.34,19.70,18.50,20.33,20.50,21.01,20.12,21.20,21.61,20.81,22.25,21.22,23.55,22.73,23.65,23.42,22.45,23.15,24.48,24.09,23.35,24.00,25.09,24.50,22.55,25.11,27.32,25.18,24.31,26.86,26.26,23.65,25.74,26.79,26.53,25.53,26.57,26.45,26.50,25.91,27.29,26.36,27.67,28.15,27.91,26.47,28.51,28.28,28.73,28.80,29.96,29.65,29.15,30.43,30.29,30.05,30.16,30.56,30.58,30.32,30.87,30.85,31.10,30.54,30.92,31.23,30.86,30.99,31.32,31.31,31.14,31.46,31.53,31.54,31.54,31.60,31.60,31.61,31.62,31.62,31.63,31.63,31.63,31.63,31.63,31.63,31.62,31.61,31.61,31.61,31.63,31.63,31.64,31.63,31.63,31.62,31.63,31.62,31.62,31.60,31.61,31.60,31.62,31.62,31.62,31.58,31.61,31.61,31.61,31.59,31.59,31.59,31.60,31.59,31.59,31.57,31.60,31.60,31.63,31.61,31.61,31.60,31.62,31.62,31.61,31.60,31.60,31.62,31.63,31.61,31.61,31.61,31.60,31.61,31.62,31.61,31.60,31.59,31.61,31.60,31.64,31.61,31.61,31.62,31.63,31.63,31.63,31.64,31.63,31.63,31.64,31.62,31.64,31.62,31.62,31.62,31.63,31.62,31.60,31.60,31.62,31.63,31.62,31.63,31.64,31.64,31.63,31.64,31.63,31.62,31.62,31.62,31.63,31.61,31.61,31.58,31.57,31.58,31.60,31.60,31.61,31.60,31.62,31.61,31.63,31.62,31.61,31.64,31.64,31.64,31.62,31.64,31.62,31.64,31.63,31.65,31.62,31.64,31.66,31.66,31.65,31.62,31.62,31.65,31.63,31.64,31.62,31.65,31.66,31.65,31.65,31.65,31.63,31.64,31.62,31.65,31.62,31.65,31.63,31.66,31.63,31.63,31.65,31.63,31.65,31.63,31.65,31.64,31.64,31.65,31.65,31.64,31.62,31.64,31.63,31.65,31.64,31.63,31.61,31.61,31.62,31.60,31.62,31.61,31.62,31.62,31.64,31.63,31.65,31.63,31.63,31.61,31.62,31.62,31.62,31.63,31.61,31.61,31.62,31.63,31.62,31.62,31.62,31.62,31.59,31.60,31.61,31.61,31.59,31.58,31.59,31.61,31.60,31.60,31.61,31.63,31.62,31.64,31.64,31.63,31.64,31.64,31.64,31.62,31.62,31.62,31.61,31.62,31.63,31.64,31.66,31.66,31.65,31.65,31.63,31.63,31.64,31.62,31.59,31.62,31.59,31.61,31.61,31.61,31.62,31.59,31.59,31.60,31.63,31.59,31.60,31.59,31.57,31.59,31.58,31.60,31.59,31.59,31.62,31.61,31.61,31.60,31.58,31.57,31.56,31.57,31.58,31.59,31.59,31.59,31.60,31.61,31.61,31.62,31.61,31.64,31.65,31.62,31.63,31.64,31.63,31.63,31.63,31.61,31.62,31.62,31.59,31.59,31.59,31.61,31.61,31.62,31.62,31.63,31.63,31.61,31.62,31.60,31.62,31.62,31.57,31.59,31.58,31.59,31.60,31.58,31.59,31.60,31.59,31.59,31.61,31.60,31.57,31.60,31.61,31.59,31.59,31.59,31.61,31.58,31.59,31.61,31.58,31.58,31.59,31.58,31.56,31.55,31.57,31.56,31.54,31.55,31.59,31.57,31.56,31.55,31.57,31.58,31.57,31.58,31.58,31.58,31.59,31.58,31.58,31.57,31.58,31.58,31.57,31.57,31.59,31.56,31.57,31.55,31.56,31.56,31.54,31.55,31.52,31.52,31.51,31.51,31.48,31.55,31.53,31.49,31.51,31.49,31.49,31.49,31.49,31.49,31.49,31.52,31.51,31.53,31.52,31.52,31.54,31.55,31.55,31.55,31.54,31.51,31.52,31.51,31.50,31.49,31.49,31.41,31.47,31.36,31.40,31.41,31.32,31.25,31.23,31.20,31.12,31.22,31.15,31.25,31.23,31.22,31.20,31.17,31.11,31.00,30.99,30.96,31.07,31.09,30.87,30.89,30.88,30.87,30.65,30.50,30.81,30.61,30.40,30.44,30.44,30.62,30.30,30.23,30.51,30.54,30.38,30.49,30.65,30.51,30.29,30.57,30.65,30.60,30.40,30.50,30.59,30.42,30.05,30.51,30.64,30.34,30.25,30.53,30.62,30.28,30.53,30.64,30.58,30.34,30.64,30.62,30.49,30.53,30.87,30.72,30.65,30.85,30.76,30.85,30.94,30.80,30.69,30.54,30.70,30.65,30.44,30.37,30.59,30.31,29.97,29.90,29.96,30.00,29.18,29.51,29.94,29.50,29.11,29.70,29.80,29.12,29.72,29.81,30.11,29.21,30.03,30.55,30.33,30.30,30.13,30.35,30.13,30.41,29.85,29.88,30.16,30.20,29.58,29.96,30.43,30.22,30.04,30.27,30.52,30.22,30.32,30.42,30.51,30.29,30.07,30.02,29.92,29.79,29.49,29.55,29.62,29.27,28.75,29.35,29.34,28.87,29.15,29.51,29.31,29.01,29.52,30.15,30.20,30.37,29.88,29.76,30.29,29.94,29.50,29.81,29.90,29.84,29.87,30.15,30.18,30.13,30.21,30.40,30.60,30.76,30.80,30.96,31.06,30.92,31.06,31.09,31.06,30.98,30.92,30.88,30.59,30.79,30.47,30.68,30.46,30.58,30.51,30.55,30.69,30.76,30.69,30.90,31.01,30.98,31.01,30.77,30.92,30.80,30.82,30.94,31.04,30.96,31.06,30.96,31.03,30.92,30.97,31.03,30.73,30.86,30.94,30.80,30.60,30.82,30.95,30.47,30.48,30.82,30.89,30.77,30.32,30.81,30.80,30.38,30.34,30.75,30.77,30.78,30.65,30.39,30.55,30.55,30.10,30.41,29.98,29.92,29.87,29.37,29.56,29.39,29.28,29.52,29.39,29.50,29.60,29.59,29.59,29.69,29.50,29.89,29.70,29.84,30.13,29.82,30.36,30.42,30.31,30.38,30.69,30.69,30.55,30.67,30.77,30.74,30.62,30.47,30.47,30.64,30.69,30.89,30.68,30.59,30.92,30.85,30.62,30.83,30.82,30.54,30.59,30.73,30.45,30.23,30.51,30.56,30.35,30.18,30.23,30.24,29.98,30.23,29.80,29.95,30.00,29.75,29.84,29.37,29.47,29.75,29.25,29.62,29.82,29.55,29.53,29.64,30.04,29.94,30.09,30.18,30.42,30.43,30.50,30.60,30.77,30.47,30.72,30.70,30.34],[13.80,13.01,11.53,12.24,10.82,12.40,12.88,11.04,12.01,10.45,12.20,12.71,12.76,13.98,14.14,15.31,14.75,15.11,15.13,13.66,14.48,13.68,13.80,13.47,13.94,13.66,14.11,14.86,14.62,14.16,13.76,13.35,12.45,13.25,11.61,12.26,10.31,10.78,10.94,10.84,10.13,12.27,12.59,13.63,14.50,14.64,15.94,15.04,14.55,14.57,15.78,14.94,15.60,15.64,14.86,14.82,14.82,14.56,15.39,14.99,15.90,15.01,15.27,14.12,13.69,12.59,14.01,13.75,11.94,12.32,10.91,10.98,12.59,10.87,12.43,12.14,13.26,11.51,13.46,12.43,12.12,13.43,14.38,14.49,14.85,16.12,15.88,16.68,17.24,17.92,18.94,17.98,18.65,17.38,17.38,17.03,16.73,16.91,16.12,15.70,15.18,15.21,14.33,14.15,13.84,13.30,13.04,13.13,12.37,12.11,12.19,11.05,10.68,10.97,10.47,9.40,9.18,9.39,8.39,6.90,6.51,7.64,7.80,8.44,10.02,8.93,8.85,7.31,6.55,7.24,5.92,6.92,5.94,5.57,5.05,4.22,4.48,4.31,3.50,3.79,3.17,2.91,4.11,4.59,4.50,4.96,3.72,3.29,2.52,2.10,1.92,1.46,1.03,0.77,1.22,1.84,2.12,3.30,3.49,4.66,4.60,5.24,4.93,5.42,5.99,6.47,6.54,6.72,7.59,7.93,8.07,8.39,10.01,10.20,10.25,11.73,12.50,12.26,12.69,13.93,13.64,13.84,14.78,16.16,15.69,15.95,17.46,17.69,17.27,18.08,19.56,18.87,18.91,20.59,19.79,19.20,21.07,21.11,21.95,21.50,21.88,21.62,20.54,23.40,21.76,24.17,23.36,24.35,23.63,23.14,24.32,25.66,24.16,25.10,26.17,25.40,25.94,24.72,26.52,28.33,26.96,25.32,27.58,27.81,26.01,25.40,27.98,28.34,25.26,27.29,27.53,26.81,25.68,28.04,26.61,27.74,28.12,28.35,27.40,28.56,28.63,29.05,29.05,29.98,29.89,29.55,30.44,30.56,30.58,30.39,30.93,30.93,30.92,31.02,31.11,31.27,31.05,31.25,31.38,31.20,31.17,31.35,31.40,31.21,31.48,31.55,31.54,31.51,31.60,31.61,31.61,31.62,31.62,31.62,31.62,31.64,31.63,31.62,31.62,31.60,31.61,31.60,31.59,31.63,31.61,31.64,31.63,31.62,31.62,31.63,31.62,31.61,31.61,31.62,31.60,31.62,31.59,31.61,31.58,31.60,31.60,31.60,31.60,31.57,31.60,31.60,31.58,31.58,31.58,31.59,31.59,31.62,31.61,31.61,31.59,31.61,31.61,31.59,31.59,31.60,31.61,31.62,31.60,31.61,31.61,31.60,31.60,31.62,31.61,31.58,31.58,31.61,31.59,31.63,31.60,31.60,31.61,31.63,31.63,31.64,31.64,31.64,31.63,31.64,31.62,31.63,31.61,31.61,31.62,31.63,31.62,31.60,31.60,31.62,31.63,31.61,31.62,31.63,31.64,31.63,31.64,31.63,31.62,31.61,31.61,31.63,31.60,31.60,31.58,31.58,31.59,31.60,31.61,31.61,31.60,31.63,31.60,31.62,31.62,31.61,31.64,31.64,31.64,31.62,31.64,31.63,31.63,31.63,31.65,31.63,31.65,31.66,31.66,31.66,31.63,31.63,31.64,31.64,31.64,31.62,31.65,31.66,31.65,31.64,31.65,31.62,31.64,31.63,31.65,31.64,31.65,31.64,31.66,31.64,31.63,31.66,31.64,31.66,31.65,31.65,31.65,31.64,31.65,31.64,31.64,31.63,31.64,31.65,31.65,31.65,31.63,31.63,31.62,31.63,31.61,31.63,31.61,31.61,31.64,31.64,31.63,31.66,31.64,31.63,31.62,31.62,31.63,31.62,31.62,31.61,31.63,31.64,31.63,31.62,31.63,31.62,31.63,31.60,31.60,31.62,31.62,31.60,31.59,31.59,31.61,31.61,31.61,31.61,31.63,31.62,31.64,31.64,31.63,31.64,31.64,31.63,31.61,31.62,31.61,31.61,31.62,31.63,31.64,31.66,31.66,31.64,31.66,31.64,31.63,31.64,31.62,31.60,31.62,31.59,31.61,31.60,31.61,31.61,31.59,31.59,31.60,31.63,31.60,31.59,31.59,31.57,31.59,31.57,31.60,31.60,31.61,31.62,31.61,31.61,31.59,31.57,31.56,31.57,31.57,31.59,31.59,31.59,31.59,31.60,31.61,31.61,31.61,31.61,31.64,31.65,31.64,31.63,31.64,31.63,31.63,31.62,31.61,31.61,31.61,31.59,31.59,31.59,31.60,31.60,31.61,31.62,31.63,31.63,31.61,31.62,31.60,31.63,31.64,31.58,31.59,31.58,31.59,31.60,31.58,31.59,31.61,31.60,31.61,31.62,31.61,31.58,31.61,31.62,31.61,31.60,31.61,31.62,31.58,31.60,31.62,31.60,31.58,31.60,31.59,31.58,31.57,31.59,31.57,31.56,31.57,31.60,31.59,31.58,31.58,31.58,31.59,31.58,31.59,31.58,31.60,31.60,31.58,31.59,31.58,31.58,31.58,31.56,31.56,31.58,31.56,31.57,31.55,31.55,31.56,31.54,31.56,31.51,31.52,31.50,31.51,31.49,31.55,31.52,31.51,31.51,31.49,31.50,31.49,31.50,31.48,31.49,31.53,31.52,31.53,31.52,31.52,31.54,31.55,31.55,31.57,31.55,31.54,31.54,31.52,31.51,31.50,31.49,31.45,31.47,31.37,31.43,31.45,31.39,31.22,31.20,31.20,31.10,31.21,31.11,31.23,31.27,31.23,31.24,31.16,31.13,30.92,31.09,30.88,31.08,31.09,30.87,30.87,30.79,30.80,30.47,30.44,30.71,30.51,30.14,30.29,30.38,30.36,30.05,30.03,30.40,30.32,30.10,30.32,30.44,30.26,30.15,30.45,30.72,30.62,30.28,30.41,30.72,30.41,29.88,30.47,30.69,30.23,30.04,30.56,30.59,30.13,30.39,30.75,30.53,30.26,30.76,30.64,30.48,30.56,31.03,30.82,30.64,30.90,30.73,30.86,30.94,30.79,30.62,30.41,30.67,30.63,30.36,30.08,30.43,30.23,29.82,29.62,29.71,29.59,29.07,29.41,29.71,29.34,29.16,29.46,29.65,29.02,29.45,29.55,29.87,29.08,29.75,30.44,30.22,30.18,29.85,30.08,29.81,30.27,29.75,29.62,29.92,30.09,29.37,29.63,30.22,30.13,29.93,30.02,30.42,30.15,30.19,30.35,30.38,30.28,30.09,30.12,29.83,29.46,29.69,29.54,29.30,29.15,28.82,29.30,29.11,28.83,29.04,29.26,29.13,29.03,29.43,29.98,29.98,30.34,29.87,29.50,30.18,29.95,29.30,29.63,29.77,29.75,29.85,30.13,30.20,30.20,30.18,30.45,30.67,30.78,30.80,30.96,31.07,30.95,31.10,31.10,31.07,30.98,30.91,30.91,30.60,30.84,30.48,30.74,30.47,30.58,30.64,30.59,30.71,30.82,30.79,30.99,31.10,31.08,31.04,30.84,30.89,30.83,30.84,30.95,31.08,30.99,31.08,30.99,31.08,30.94,31.03,31.07,30.78,30.91,31.00,30.85,30.68,30.87,30.98,30.55,30.58,30.85,30.95,30.83,30.35,30.85,30.85,30.40,30.33,30.79,30.81,30.84,30.58,30.38,30.57,30.65,30.06,30.55,29.88,30.02,29.82,29.21,29.63,29.52,29.38,29.43,29.22,29.34,29.79,29.47,29.63,29.95,29.91,30.08,29.69,29.93,30.17,29.81,30.36,30.42,30.29,30.42,30.70,30.73,30.66,30.75,30.82,30.78,30.65,30.52,30.58,30.80,30.83,31.00,30.71,30.63,30.97,30.94,30.71,30.89,30.87,30.61,30.66,30.85,30.59,30.35,30.65,30.70,30.33,30.17,30.36,30.26,30.25,30.26,29.68,30.09,30.07,29.53,30.03,28.98,29.51,29.77,29.24,29.63,29.83,29.42,29.26,29.47,29.99,29.79,29.99,30.03,30.39,30.37,30.60,30.66,30.77,30.51,30.70,30.63,30.37],[13.71,13.01,11.40,12.32,11.40,12.99,13.04,11.96,12.65,11.19,13.40,13.08,13.79,14.68,15.20,16.23,15.58,16.28,16.19,14.76,15.64,14.61,14.42,13.84,14.92,14.53,15.50,16.40,16.10,15.53,14.78,14.02,13.54,14.24,12.71,13.50,11.54,11.52,11.69,11.87,11.59,13.73,13.49,15.00,15.78,15.94,17.22,16.69,15.96,15.86,16.84,16.11,16.67,16.74,16.13,15.79,15.92,15.48,16.33,15.93,16.99,16.03,16.39,15.53,14.53,13.33,15.20,14.58,12.55,13.49,11.37,11.65,13.39,11.91,13.31,13.13,13.60,12.53,13.93,13.99,13.28,14.74,16.03,16.14,16.73,17.51,17.55,18.02,18.64,19.09,19.65,18.93,19.73,18.66,18.27,18.44,18.06,18.01,17.28,16.96,16.58,16.55,15.46,15.16,15.12,14.50,13.95,13.82,13.41,13.14,13.17,11.76,11.73,11.91,11.35,9.97,10.05,9.96,8.93,7.88,6.89,8.14,8.32,9.17,10.24,9.89,8.94,8.04,6.47,7.54,6.42,7.65,6.74,6.43,5.47,4.81,5.26,4.98,4.02,4.31,3.66,3.46,4.75,5.69,5.61,5.70,4.23,3.84,2.98,2.57,2.22,1.87,1.86,1.18,0.78,1.35,1.96,3.17,3.36,4.46,4.61,5.41,5.09,5.35,6.37,7.29,6.98,7.37,8.17,8.97,8.44,9.41,10.63,11.09,10.60,11.95,13.55,13.08,13.26,14.77,14.91,15.17,16.23,16.92,16.97,16.92,18.89,18.36,18.35,18.63,20.14,19.71,19.51,21.39,21.07,20.12,21.77,22.11,22.68,22.02,23.01,22.73,22.08,23.68,23.66,24.80,24.48,25.29,25.15,24.11,24.90,26.38,26.16,26.04,26.62,27.18,25.91,25.41,26.77,28.31,27.58,26.44,27.99,27.76,26.33,26.60,28.24,28.39,26.78,28.44,28.48,27.99,27.17,28.93,27.58,28.75,29.03,29.78,28.30,29.38,29.84,30.20,29.78,30.39,30.65,30.30,30.69,30.83,31.01,30.68,30.89,31.09,31.01,31.11,31.16,31.33,31.17,31.21,31.40,31.26,31.26,31.45,31.43,31.29,31.50,31.55,31.56,31.53,31.58,31.59,31.61,31.61,31.61,31.63,31.60,31.64,31.63,31.62,31.62,31.61,31.60,31.59,31.60,31.62,31.61,31.63,31.62,31.61,31.61,31.63,31.62,31.60,31.60,31.60,31.60,31.61,31.60,31.60,31.56,31.59,31.58,31.58,31.57,31.57,31.57,31.57,31.59,31.57,31.57,31.60,31.61,31.62,31.61,31.60,31.60,31.62,31.61,31.61,31.60,31.60,31.62,31.63,31.62,31.61,31.62,31.61,31.61,31.62,31.60,31.60,31.60,31.61,31.60,31.63,31.61,31.62,31.61,31.62,31.61,31.62,31.63,31.62,31.61,31.62,31.60,31.62,31.61,31.61,31.61,31.61,31.62,31.60,31.60,31.62,31.63,31.62,31.62,31.63,31.63,31.62,31.63,31.63,31.63,31.61,31.60,31.62,31.58,31.59,31.56,31.54,31.56,31.57,31.60,31.61,31.60,31.61,31.60,31.61,31.62,31.61,31.62,31.63,31.64,31.61,31.63,31.61,31.62,31.61,31.64,31.61,31.63,31.65,31.66,31.64,31.62,31.61,31.63,31.62,31.62,31.61,31.63,31.64,31.64,31.63,31.63,31.61,31.63,31.61,31.63,31.61,31.63,31.62,31.65,31.64,31.62,31.64,31.63,31.64,31.62,31.63,31.63,31.62,31.63,31.63,31.61,31.61,31.61,31.62,31.62,31.63,31.62,31.61,31.61,31.60,31.59,31.61,31.59,31.61,31.60,31.63,31.62,31.65,31.61,31.62,31.61,31.62,31.60,31.61,31.60,31.60,31.60,31.61,31.62,31.62,31.61,31.61,31.61,31.60,31.59,31.61,31.60,31.58,31.57,31.58,31.60,31.59,31.59,31.60,31.61,31.60,31.64,31.64,31.62,31.63,31.64,31.62,31.60,31.61,31.60,31.59,31.61,31.62,31.63,31.64,31.65,31.64,31.65,31.63,31.62,31.63,31.60,31.58,31.60,31.57,31.60,31.60,31.59,31.60,31.57,31.57,31.59,31.62,31.59,31.59,31.57,31.56,31.59,31.56,31.59,31.58,31.59,31.62,31.60,31.61,31.58,31.56,31.56,31.54,31.56,31.58,31.57,31.57,31.58,31.58,31.60,31.60,31.60,31.59,31.63,31.64,31.63,31.61,31.64,31.62,31.62,31.61,31.59,31.61,31.59,31.57,31.57,31.57,31.58,31.59,31.60,31.60,31.62,31.61,31.61,31.60,31.59,31.61,31.61,31.59,31.60,31.60,31.61,31.62,31.59,31.61,31.62,31.63,31.62,31.63,31.63,31.59,31.63,31.63,31.62,31.61,31.62,31.63,31.60,31.62,31.63,31.60,31.59,31.60,31.59,31.57,31.56,31.58,31.58,31.57,31.57,31.62,31.60,31.59,31.59,31.59,31.60,31.59,31.61,31.58,31.61,31.61,31.59,31.59,31.59,31.59,31.59,31.58,31.58,31.59,31.57,31.57,31.56,31.56,31.56,31.54,31.55,31.52,31.50,31.51,31.48,31.48,31.55,31.52,31.49,31.52,31.49,31.48,31.49,31.48,31.50,31.50,31.53,31.53,31.53,31.54,31.52,31.56,31.56,31.56,31.55,31.55,31.53,31.54,31.52,31.51,31.51,31.49,31.43,31.47,31.36,31.39,31.44,31.36,31.20,31.23,31.17,31.07,31.19,31.09,31.25,31.21,31.27,31.24,31.17,31.09,30.96,31.00,30.95,31.12,31.13,31.06,31.01,31.04,30.96,30.65,30.56,30.85,30.81,30.30,30.33,30.52,30.50,30.14,30.04,30.49,30.43,30.22,30.39,30.61,30.34,30.22,30.51,30.70,30.70,30.38,30.50,30.84,30.52,30.05,30.63,30.91,30.41,30.26,30.82,30.92,30.22,30.72,30.89,30.77,30.33,30.71,30.90,30.68,30.71,31.01,30.86,30.73,30.95,30.88,30.98,31.08,30.97,30.77,30.57,30.94,30.86,30.56,30.36,30.65,30.42,30.04,29.81,29.87,29.87,29.17,29.37,29.91,29.53,29.20,29.56,29.79,29.19,29.59,29.77,30.07,29.20,29.90,30.65,30.30,30.36,30.12,30.45,30.16,30.28,29.84,29.84,30.24,30.12,29.55,29.85,30.43,30.21,30.05,30.30,30.56,30.30,30.44,30.52,30.57,30.42,30.19,30.12,29.94,29.79,29.51,29.39,29.50,29.22,28.72,29.42,29.14,28.81,29.12,29.47,29.28,29.15,29.60,30.31,30.29,30.50,30.05,29.70,30.40,29.98,29.45,29.82,30.00,29.83,29.82,30.18,30.25,30.16,30.14,30.34,30.69,30.76,30.76,31.06,31.14,31.03,31.15,31.13,31.15,31.01,30.90,30.99,30.66,30.87,30.61,30.85,30.64,30.70,30.72,30.75,30.84,30.95,30.91,31.07,31.17,31.14,31.13,30.95,31.01,30.90,30.92,31.01,31.12,31.01,31.13,31.04,31.12,31.01,31.06,31.09,30.82,30.95,31.06,30.78,30.64,30.91,31.02,30.43,30.60,30.89,30.93,30.85,30.35,30.88,30.86,30.37,30.46,30.84,30.88,30.91,30.78,30.53,30.74,30.69,30.22,30.49,29.90,30.04,29.81,29.37,29.59,29.53,29.37,29.32,29.27,29.36,29.57,29.52,29.45,29.82,29.80,30.06,29.74,29.92,30.23,30.04,30.52,30.58,30.40,30.48,30.88,30.82,30.66,30.80,30.93,30.85,30.77,30.62,30.69,30.88,30.94,31.06,30.80,30.75,31.04,30.99,30.80,30.95,30.91,30.70,30.70,30.86,30.62,30.39,30.70,30.76,30.43,30.28,30.45,30.42,30.38,30.32,29.90,30.15,30.06,29.68,29.94,29.31,29.49,29.84,29.13,29.68,29.91,29.63,29.49,29.68,30.05,29.88,30.17,30.11,30.29,30.39,30.59,30.62,30.92,30.47,30.75,30.73,30.39],[15.09,13.73,12.73,13.85,12.97,14.43,14.17,13.05,13.52,12.65,14.00,13.86,14.66,15.72,15.99,17.31,16.23,16.92,17.38,15.55,16.82,15.60,15.69,15.24,16.25,15.64,16.50,17.37,17.08,17.02,15.94,15.14,14.31,14.60,13.39,14.22,12.23,12.06,11.93,12.09,12.08,14.26,14.83,15.44,16.71,16.91,18.47,17.61,16.71,16.45,18.10,17.23,17.93,18.14,17.40,16.90,17.07,16.42,17.21,16.60,17.78,16.62,16.81,16.05,15.04,14.53,15.79,15.53,13.34,14.34,12.35,12.65,14.38,12.92,13.88,13.75,15.02,13.40,15.29,15.48,15.00,15.89,17.05,17.77,17.86,18.71,18.92,19.19,20.06,20.77,21.06,20.29,21.56,20.08,20.14,20.32,19.81,19.48,18.82,19.05,18.12,17.70,17.31,17.51,16.53,15.91,16.13,15.47,15.19,15.13,15.27,13.33,13.84,14.13,13.19,11.63,11.86,11.29,10.10,9.16,7.71,9.36,9.82,9.77,11.42,10.34,9.88,8.93,7.71,8.40,7.06,8.15,6.76,7.06,6.04,5.57,5.99,5.83,4.87,5.34,4.60,4.37,5.47,6.29,5.61,6.58,5.00,4.43,3.57,3.13,2.76,2.44,2.25,2.11,1.20,0.77,1.42,2.47,3.03,4.11,4.35,4.73,4.72,5.04,5.30,5.82,6.31,6.59,7.27,7.79,7.93,8.10,9.27,10.13,9.82,11.10,12.77,13.20,12.67,14.01,14.39,14.53,15.41,16.08,16.75,16.41,17.60,18.14,17.39,18.36,19.84,19.67,19.57,20.98,20.37,19.64,21.74,21.97,21.97,21.77,22.55,22.45,21.25,23.79,22.40,24.05,24.10,24.79,24.13,23.18,25.03,25.55,24.31,25.79,25.84,25.78,25.89,25.39,26.60,28.17,27.11,26.54,27.89,27.64,26.31,27.46,28.30,28.48,27.41,28.77,28.35,29.06,27.79,28.94,28.26,28.77,28.82,28.97,28.42,29.05,28.97,29.58,29.36,30.11,30.09,29.65,30.34,30.37,30.34,30.28,30.71,30.80,30.70,30.81,31.02,31.13,31.03,31.15,31.33,31.04,31.09,31.39,31.40,31.22,31.49,31.50,31.53,31.49,31.56,31.60,31.59,31.60,31.61,31.62,31.60,31.63,31.62,31.62,31.61,31.61,31.58,31.59,31.61,31.62,31.62,31.63,31.63,31.61,31.62,31.63,31.61,31.61,31.59,31.58,31.59,31.61,31.59,31.60,31.53,31.57,31.57,31.55,31.56,31.53,31.54,31.54,31.55,31.53,31.53,31.59,31.60,31.63,31.60,31.60,31.59,31.61,31.61,31.60,31.60,31.58,31.62,31.63,31.61,31.61,31.61,31.59,31.61,31.61,31.59,31.59,31.59,31.61,31.59,31.63,31.60,31.61,31.60,31.61,31.58,31.62,31.63,31.62,31.60,31.61,31.60,31.61,31.61,31.61,31.61,31.60,31.61,31.60,31.59,31.61,31.63,31.61,31.62,31.63,31.63,31.62,31.63,31.62,31.62,31.60,31.60,31.62,31.58,31.59,31.54,31.52,31.53,31.54,31.59,31.60,31.59,31.61,31.59,31.62,31.61,31.60,31.62,31.63,31.64,31.61,31.64,31.62,31.63,31.62,31.64,31.61,31.63,31.65,31.66,31.65,31.62,31.62,31.64,31.63,31.63,31.61,31.64,31.64,31.64,31.64,31.64,31.61,31.63,31.62,31.64,31.63,31.64,31.64,31.66,31.64,31.63,31.65,31.64,31.65,31.64,31.64,31.64,31.63,31.64,31.63,31.62,31.62,31.62,31.63,31.64,31.64,31.63,31.62,31.62,31.61,31.60,31.62,31.61,31.62,31.62,31.64,31.62,31.65,31.61,31.64,31.62,31.63,31.61,31.61,31.61,31.61,31.61,31.62,31.63,31.63,31.62,31.63,31.63,31.61,31.60,31.63,31.61,31.59,31.57,31.59,31.60,31.59,31.59,31.58,31.60,31.61,31.64,31.64,31.63,31.64,31.64,31.63,31.61,31.62,31.61,31.60,31.61,31.63,31.64,31.64,31.66,31.65,31.65,31.63,31.63,31.64,31.61,31.58,31.61,31.58,31.61,31.60,31.60,31.61,31.58,31.58,31.59,31.62,31.58,31.58,31.58,31.57,31.59,31.57,31.61,31.59,31.59,31.62,31.60,31.61,31.59,31.56,31.56,31.53,31.57,31.56,31.57,31.58,31.58,31.59,31.60,31.61,31.61,31.60,31.64,31.65,31.63,31.63,31.65,31.63,31.63,31.62,31.61,31.61,31.60,31.59,31.58,31.58,31.60,31.61,31.61,31.61,31.63,31.62,31.61,31.61,31.59,31.62,31.62,31.60,31.60,31.61,31.63,31.63,31.61,31.62,31.63,31.62,31.62,31.64,31.63,31.60,31.63,31.64,31.62,31.62,31.62,31.63,31.60,31.62,31.63,31.59,31.57,31.59,31.59,31.56,31.56,31.57,31.55,31.53,31.55,31.59,31.59,31.58,31.59,31.59,31.61,31.59,31.61,31.61,31.61,31.62,31.60,31.61,31.58,31.60,31.60,31.59,31.59,31.61,31.58,31.58,31.57,31.57,31.57,31.56,31.56,31.54,31.53,31.54,31.53,31.51,31.57,31.54,31.52,31.54,31.53,31.52,31.52,31.52,31.53,31.53,31.55,31.55,31.56,31.56,31.56,31.58,31.58,31.59,31.58,31.57,31.55,31.55,31.55,31.51,31.51,31.51,31.43,31.47,31.36,31.38,31.45,31.36,31.20,31.21,31.19,31.09,31.22,31.12,31.28,31.20,31.27,31.26,31.17,31.11,31.01,30.95,31.04,31.15,31.15,31.04,30.97,31.07,31.08,30.74,30.75,30.98,30.74,30.51,30.57,30.62,30.62,30.37,30.33,30.60,30.55,30.42,30.55,30.66,30.44,30.40,30.57,30.77,30.67,30.50,30.59,30.84,30.52,30.23,30.64,30.88,30.56,30.42,30.78,30.84,30.42,30.71,30.80,30.79,30.55,30.86,30.78,30.74,30.89,31.03,31.03,30.86,31.01,30.99,30.97,31.07,30.99,30.81,30.67,30.84,30.91,30.62,30.51,30.71,30.46,30.19,30.08,30.10,30.11,29.43,29.79,30.14,29.64,29.60,29.91,30.00,29.38,29.96,30.03,30.19,29.46,30.11,30.71,30.34,30.37,30.26,30.52,30.27,30.51,30.13,30.07,30.39,30.33,29.83,30.05,30.57,30.36,30.28,30.40,30.67,30.39,30.47,30.53,30.62,30.37,30.28,30.04,30.06,29.99,29.78,29.81,29.83,29.52,29.16,29.75,29.50,29.18,29.45,29.75,29.58,29.42,29.80,30.28,30.25,30.42,30.10,29.93,30.34,30.08,29.74,30.01,30.08,30.04,29.97,30.26,30.27,30.27,30.26,30.38,30.73,30.82,30.81,31.11,31.21,31.11,31.21,31.19,31.23,31.09,30.92,31.02,30.67,30.88,30.66,30.85,30.67,30.71,30.68,30.76,30.86,30.91,30.84,31.02,31.16,31.13,31.13,30.89,31.01,30.90,30.96,31.06,31.17,30.99,31.17,31.01,31.16,31.00,31.10,31.11,30.80,30.96,31.09,30.82,30.66,30.94,31.02,30.55,30.58,30.93,31.01,30.81,30.46,30.91,30.89,30.50,30.51,30.83,30.87,30.96,30.73,30.55,30.68,30.57,30.35,30.49,30.13,30.07,30.04,29.72,29.87,29.63,29.62,29.59,29.68,29.72,29.73,29.82,29.67,29.89,29.87,30.09,29.82,29.90,30.27,30.16,30.52,30.49,30.41,30.48,30.72,30.73,30.66,30.82,30.92,30.85,30.69,30.63,30.60,30.79,30.91,31.05,30.75,30.75,31.02,31.01,30.79,30.93,30.91,30.70,30.66,30.83,30.66,30.41,30.63,30.75,30.52,30.34,30.43,30.42,30.34,30.45,29.99,30.32,30.21,29.86,30.10,29.58,29.70,29.86,29.58,30.09,30.08,29.81,29.68,29.91,30.18,30.17,30.24,30.25,30.47,30.55,30.68,30.71,30.92,30.64,30.80,30.85,30.45],[17.24,16.32,15.45,16.89,15.32,17.57,17.24,15.46,16.20,14.83,16.61,16.41,16.41,18.32,18.15,19.51,18.81,19.33,19.85,17.96,19.75,18.52,18.91,18.29,19.29,18.60,18.63,19.51,19.46,19.17,18.33,17.78,16.01,17.28,15.40,16.03,14.11,14.61,13.70,13.51,13.70,15.33,15.96,17.29,18.37,19.05,20.57,19.69,18.60,18.86,20.68,19.41,20.63,20.95,20.34,19.97,19.73,18.92,19.70,18.89,19.77,18.44,18.96,17.56,17.13,15.73,17.28,17.34,14.99,15.75,14.67,14.75,16.69,14.99,16.16,15.75,18.25,15.20,18.04,17.32,16.39,17.09,19.02,19.06,19.79,20.04,20.51,20.34,21.02,21.84,22.76,21.66,22.52,21.03,21.64,21.61,21.47,21.03,20.10,20.55,19.81,19.23,19.14,18.70,18.66,18.24,18.61,17.96,17.47,17.96,18.01,16.25,16.76,16.64,15.77,14.09,14.01,14.37,12.73,11.71,10.73,12.17,12.42,12.55,14.03,12.70,12.80,11.14,10.68,10.84,9.29,10.79,9.38,9.16,7.72,6.74,7.15,6.75,5.82,6.27,5.13,5.56,7.11,8.16,7.28,8.28,6.44,5.61,4.84,3.84,3.59,2.97,3.01,2.61,2.15,1.28,0.77,1.78,2.44,3.39,3.81,5.02,4.63,4.72,5.25,5.68,5.86,6.26,7.02,7.28,7.51,7.92,8.33,9.38,9.19,10.07,10.90,11.86,12.46,12.41,13.42,14.23,14.09,14.37,15.32,15.42,16.83,18.03,16.75,17.65,19.85,19.66,19.15,21.01,20.44,19.39,21.60,21.63,21.70,20.70,22.03,21.94,20.99,23.69,22.24,23.57,23.38,25.39,24.31,23.15,25.20,26.14,24.53,25.29,27.30,25.78,25.93,26.18,28.01,28.27,27.44,27.93,28.00,28.38,27.06,28.83,28.84,28.84,28.36,29.38,28.70,28.59,27.38,28.97,27.49,28.18,28.24,28.43,28.13,28.46,28.80,28.93,29.58,30.27,29.64,29.76,30.77,30.31,30.52,30.57,30.82,30.80,30.97,31.19,31.05,31.32,31.09,31.18,31.39,31.28,31.29,31.45,31.41,31.35,31.51,31.53,31.56,31.53,31.60,31.63,31.62,31.62,31.63,31.63,31.63,31.65,31.64,31.63,31.63,31.62,31.60,31.61,31.60,31.64,31.63,31.65,31.64,31.64,31.63,31.64,31.63,31.62,31.61,31.61,31.60,31.62,31.59,31.61,31.57,31.59,31.59,31.60,31.60,31.58,31.60,31.59,31.59,31.58,31.59,31.61,31.60,31.64,31.61,31.61,31.60,31.61,31.61,31.61,31.60,31.60,31.63,31.63,31.62,31.63,31.62,31.61,31.61,31.62,31.61,31.61,31.60,31.63,31.61,31.64,31.62,31.61,31.61,31.62,31.62,31.63,31.63,31.63,31.62,31.63,31.61,31.64,31.63,31.64,31.63,31.64,31.63,31.61,31.60,31.64,31.63,31.62,31.63,31.63,31.64,31.63,31.64,31.63,31.63,31.61,31.63,31.63,31.60,31.60,31.57,31.56,31.56,31.58,31.60,31.60,31.59,31.62,31.60,31.62,31.61,31.61,31.63,31.63,31.64,31.62,31.64,31.64,31.65,31.64,31.65,31.62,31.63,31.65,31.66,31.66,31.64,31.64,31.65,31.64,31.65,31.62,31.65,31.65,31.64,31.64,31.65,31.62,31.64,31.63,31.66,31.64,31.66,31.65,31.66,31.65,31.64,31.66,31.65,31.67,31.65,31.65,31.66,31.65,31.64,31.65,31.65,31.64,31.65,31.65,31.65,31.65,31.65,31.64,31.63,31.64,31.62,31.62,31.63,31.64,31.64,31.65,31.64,31.66,31.64,31.65,31.64,31.64,31.63,31.63,31.62,31.64,31.63,31.63,31.64,31.65,31.65,31.65,31.65,31.63,31.63,31.64,31.63,31.62,31.60,31.61,31.62,31.61,31.62,31.62,31.63,31.64,31.65,31.65,31.65,31.66,31.65,31.64,31.62,31.64,31.63,31.62,31.63,31.64,31.65,31.66,31.66,31.67,31.65,31.65,31.65,31.66,31.64,31.62,31.64,31.61,31.65,31.64,31.64,31.63,31.62,31.61,31.62,31.63,31.61,31.62,31.62,31.60,31.62,31.61,31.64,31.62,31.62,31.64,31.63,31.63,31.63,31.60,31.61,31.58,31.61,31.60,31.60,31.61,31.62,31.63,31.63,31.64,31.64,31.64,31.65,31.65,31.64,31.64,31.66,31.65,31.65,31.64,31.62,31.63,31.63,31.62,31.61,31.60,31.62,31.62,31.64,31.63,31.65,31.65,31.64,31.64,31.62,31.64,31.64,31.59,31.60,31.60,31.61,31.62,31.60,31.61,31.62,31.61,31.62,31.63,31.62,31.60,31.62,31.63,31.61,31.62,31.62,31.62,31.60,31.62,31.62,31.60,31.59,31.60,31.59,31.57,31.57,31.58,31.57,31.55,31.56,31.60,31.60,31.59,31.59,31.59,31.60,31.59,31.61,31.60,31.60,31.62,31.60,31.60,31.59,31.61,31.59,31.58,31.59,31.61,31.57,31.59,31.56,31.57,31.58,31.56,31.58,31.55,31.55,31.54,31.54,31.53,31.58,31.55,31.55,31.55,31.54,31.54,31.54,31.54,31.52,31.54,31.55,31.55,31.58,31.55,31.57,31.57,31.58,31.58,31.58,31.57,31.53,31.57,31.55,31.54,31.53,31.54,31.44,31.50,31.37,31.43,31.46,31.37,31.24,31.24,31.18,31.13,31.26,31.16,31.31,31.26,31.31,31.29,31.15,31.14,31.02,30.94,31.05,31.12,31.14,31.04,31.01,31.13,31.13,30.78,30.74,31.03,30.80,30.54,30.57,30.74,30.67,30.47,30.38,30.65,30.54,30.47,30.60,30.68,30.54,30.55,30.64,30.87,30.82,30.62,30.71,31.06,30.71,30.34,30.77,30.94,30.62,30.48,31.06,31.08,30.53,30.77,31.09,30.83,30.52,31.03,30.87,30.78,30.82,31.09,30.88,30.93,31.02,31.09,31.04,31.13,31.02,30.89,30.74,30.91,30.92,30.73,30.54,30.81,30.62,30.27,30.21,30.18,30.05,29.65,29.90,30.17,29.82,29.65,29.93,30.11,29.58,30.11,30.19,30.32,29.62,30.27,30.81,30.50,30.47,30.37,30.57,30.35,30.54,30.19,30.06,30.36,30.37,29.85,30.11,30.55,30.44,30.42,30.45,30.76,30.56,30.48,30.62,30.68,30.53,30.38,30.38,30.25,30.12,30.11,30.04,29.85,29.76,29.53,29.80,29.66,29.39,29.48,29.83,29.72,29.58,29.89,30.43,30.38,30.56,30.19,29.88,30.32,30.21,29.81,30.04,30.14,30.07,30.08,30.31,30.38,30.37,30.46,30.55,30.84,30.92,30.90,31.14,31.22,31.12,31.14,31.18,31.18,31.12,31.01,31.07,30.74,30.96,30.76,30.98,30.77,30.82,30.79,30.86,30.98,30.99,30.97,31.13,31.23,31.19,31.20,31.01,31.08,31.01,31.03,31.08,31.18,31.10,31.22,31.11,31.21,31.12,31.17,31.17,30.89,31.05,31.15,30.89,30.77,30.97,31.09,30.64,30.71,31.01,31.07,30.88,30.56,31.00,30.95,30.60,30.65,30.96,30.97,31.00,30.84,30.67,30.80,30.77,30.53,30.73,30.24,30.27,30.22,29.82,29.95,29.84,29.81,29.77,29.84,29.87,30.08,29.99,30.08,30.22,30.15,30.23,30.01,30.13,30.43,30.26,30.62,30.61,30.49,30.62,30.86,30.85,30.76,30.92,31.04,30.98,30.86,30.81,30.72,30.94,31.00,31.10,30.89,30.86,31.08,31.09,30.91,31.02,30.99,30.80,30.80,30.91,30.78,30.52,30.74,30.86,30.72,30.47,30.52,30.53,30.44,30.50,30.08,30.32,30.36,29.86,30.18,29.67,29.85,30.05,29.67,30.06,30.12,29.87,29.76,29.87,30.23,30.19,30.29,30.28,30.53,30.64,30.82,30.84,30.93,30.72,30.83,30.85,30.60],[19.67,18.89,18.20,19.58,17.65,19.11,18.83,17.55,18.39,17.46,18.73,19.10,19.13,20.91,20.89,22.04,20.92,20.99,21.55,19.89,21.15,20.02,21.24,19.91,21.43,20.22,21.32,21.95,21.51,21.54,20.46,19.46,18.60,18.83,17.88,18.35,17.66,18.14,17.43,17.49,17.71,18.65,19.03,19.50,20.84,21.26,22.89,22.22,20.86,20.71,22.39,21.13,22.55,22.96,22.27,21.81,20.99,20.38,21.42,20.82,22.20,21.12,21.38,19.84,19.97,19.15,21.08,19.86,19.11,18.28,17.68,17.57,18.15,17.55,18.09,18.11,18.84,18.21,19.80,20.07,19.75,20.50,22.28,22.21,22.32,23.28,23.37,23.58,23.78,24.69,25.45,24.48,25.29,24.85,24.46,24.80,24.46,24.36,23.65,23.87,22.64,22.79,22.87,22.04,20.89,21.30,21.40,20.07,20.21,20.38,18.95,18.07,19.70,18.42,16.86,17.15,17.75,16.98,15.45,14.71,13.98,15.54,15.93,16.16,17.70,16.69,16.48,14.35,13.96,14.18,11.94,14.59,12.56,11.92,10.05,8.91,9.87,9.91,7.65,7.73,6.17,7.12,7.56,10.09,8.28,10.64,8.08,7.96,7.12,5.85,5.82,4.63,3.98,5.55,4.13,2.70,1.49,0.77,1.66,2.46,3.31,3.80,4.10,4.38,4.28,5.19,6.25,6.02,6.27,7.15,7.38,7.19,8.13,8.74,8.73,9.43,10.56,11.16,11.59,12.00,13.06,13.08,13.06,14.19,15.30,14.50,15.42,16.11,16.27,16.38,18.04,18.93,18.63,20.06,20.12,18.55,21.28,21.23,21.10,20.63,22.47,21.91,20.55,23.63,22.26,23.72,23.43,25.19,25.07,24.03,25.22,26.39,25.61,26.04,27.20,26.65,26.89,25.65,27.42,28.35,27.12,26.94,27.87,27.96,27.18,27.11,28.18,28.43,27.62,28.61,28.65,28.78,28.17,29.09,28.95,29.79,29.55,29.75,29.55,29.75,30.09,30.35,30.00,30.74,30.65,30.70,30.95,31.01,31.15,30.97,31.17,31.12,31.21,31.22,31.23,31.39,31.20,31.37,31.43,31.30,31.36,31.47,31.46,31.39,31.53,31.56,31.58,31.58,31.60,31.64,31.63,31.62,31.63,31.64,31.64,31.65,31.65,31.63,31.64,31.62,31.60,31.61,31.61,31.63,31.64,31.65,31.65,31.63,31.65,31.64,31.64,31.62,31.62,31.61,31.61,31.62,31.60,31.62,31.57,31.59,31.59,31.60,31.60,31.58,31.60,31.58,31.58,31.58,31.59,31.61,31.61,31.64,31.61,31.60,31.61,31.62,31.61,31.61,31.60,31.60,31.63,31.63,31.62,31.62,31.61,31.61,31.61,31.62,31.58,31.60,31.60,31.63,31.60,31.64,31.61,31.62,31.61,31.62,31.62,31.63,31.64,31.63,31.62,31.63,31.61,31.62,31.63,31.61,31.62,31.61,31.62,31.59,31.58,31.61,31.63,31.62,31.62,31.63,31.63,31.62,31.64,31.63,31.62,31.59,31.60,31.62,31.57,31.59,31.54,31.52,31.53,31.55,31.58,31.60,31.58,31.62,31.59,31.62,31.61,31.62,31.62,31.63,31.64,31.62,31.64,31.63,31.64,31.63,31.65,31.63,31.64,31.66,31.66,31.66,31.64,31.64,31.65,31.64,31.64,31.62,31.64,31.65,31.64,31.64,31.65,31.63,31.64,31.63,31.65,31.65,31.65,31.65,31.66,31.64,31.64,31.65,31.65,31.66,31.65,31.65,31.65,31.65,31.64,31.64,31.64,31.64,31.65,31.65,31.65,31.65,31.65,31.64,31.63,31.63,31.61,31.62,31.63,31.65,31.65,31.66,31.64,31.66,31.63,31.66,31.65,31.65,31.63,31.63,31.63,31.64,31.63,31.63,31.64,31.66,31.65,31.65,31.65,31.64,31.63,31.64,31.63,31.62,31.61,31.62,31.63,31.62,31.63,31.63,31.64,31.65,31.66,31.66,31.65,31.66,31.65,31.64,31.63,31.64,31.63,31.63,31.63,31.64,31.65,31.66,31.66,31.67,31.66,31.65,31.65,31.66,31.64,31.63,31.64,31.62,31.64,31.64,31.64,31.64,31.62,31.61,31.62,31.64,31.63,31.63,31.63,31.61,31.63,31.62,31.64,31.62,31.63,31.64,31.64,31.63,31.63,31.60,31.62,31.60,31.62,31.62,31.61,31.62,31.61,31.63,31.63,31.64,31.64,31.64,31.65,31.66,31.65,31.65,31.66,31.65,31.65,31.64,31.63,31.63,31.63,31.62,31.61,31.62,31.63,31.63,31.64,31.64,31.65,31.65,31.65,31.64,31.63,31.65,31.64,31.60,31.61,31.61,31.63,31.63,31.61,31.62,31.63,31.62,31.63,31.63,31.63,31.61,31.63,31.64,31.62,31.62,31.62,31.64,31.61,31.62,31.64,31.61,31.61,31.61,31.60,31.58,31.58,31.60,31.60,31.59,31.58,31.62,31.62,31.61,31.60,31.61,31.61,31.60,31.62,31.61,31.61,31.62,31.61,31.61,31.60,31.61,31.60,31.60,31.60,31.61,31.59,31.60,31.58,31.59,31.59,31.57,31.59,31.57,31.56,31.56,31.57,31.55,31.60,31.59,31.58,31.57,31.56,31.55,31.55,31.55,31.55,31.56,31.58,31.57,31.59,31.57,31.59,31.59,31.59,31.60,31.61,31.59,31.58,31.59,31.60,31.59,31.59,31.60,31.56,31.58,31.56,31.54,31.57,31.55,31.49,31.46,31.49,31.43,31.49,31.43,31.50,31.48,31.47,31.51,31.41,31.45,31.35,31.43,31.33,31.40,31.37,31.28,31.31,31.31,31.32,31.22,31.17,31.24,31.14,31.03,31.06,31.11,31.11,30.94,30.93,31.08,31.04,30.90,31.01,31.09,30.99,30.96,31.07,31.15,31.17,31.03,31.13,31.25,31.13,30.95,31.19,31.26,31.04,31.07,31.32,31.35,31.04,31.21,31.37,31.24,31.11,31.27,31.22,31.14,31.21,31.32,31.24,31.20,31.26,31.27,31.29,31.31,31.26,31.21,31.22,31.23,31.24,31.15,31.07,31.15,31.09,30.92,30.88,30.87,30.85,30.37,30.67,30.90,30.64,30.47,30.71,30.87,30.48,30.81,30.88,30.95,30.27,30.89,31.09,31.06,30.93,30.91,31.01,30.99,31.09,30.81,30.80,31.02,30.88,30.69,30.86,31.10,31.02,30.94,31.02,31.12,31.02,31.00,30.99,31.00,30.94,30.89,30.85,30.86,30.83,30.73,30.80,30.73,30.60,30.42,30.73,30.51,30.27,30.64,30.64,30.55,30.47,30.76,30.97,30.94,31.01,30.84,30.71,30.90,30.87,30.69,30.71,30.85,30.85,30.69,30.85,30.92,30.95,30.94,30.98,31.10,31.13,31.20,31.29,31.32,31.28,31.34,31.33,31.32,31.28,31.26,31.25,31.10,31.23,31.09,31.23,31.07,31.07,30.98,31.10,31.19,31.17,31.16,31.25,31.32,31.31,31.35,31.25,31.29,31.25,31.23,31.26,31.32,31.29,31.35,31.29,31.35,31.32,31.32,31.35,31.22,31.29,31.32,31.22,31.15,31.26,31.30,31.08,31.07,31.23,31.29,31.21,30.98,31.23,31.21,31.00,31.03,31.21,31.21,31.24,31.14,31.03,31.08,31.11,30.95,31.05,30.77,30.83,30.83,30.58,30.65,30.48,30.60,30.47,30.58,30.58,30.73,30.55,30.67,30.70,30.69,30.76,30.53,30.49,30.75,30.72,30.91,30.94,30.93,31.00,31.14,31.17,31.14,31.19,31.21,31.22,31.07,31.06,30.91,31.09,31.12,31.23,31.14,31.11,31.26,31.28,31.15,31.21,31.22,31.11,31.10,31.18,31.08,30.98,31.11,31.13,31.00,30.90,30.92,30.95,30.77,30.89,30.74,30.88,30.85,30.65,30.83,30.43,30.70,30.78,30.57,30.81,30.69,30.60,30.50,30.64,30.76,30.80,30.84,30.83,30.97,31.00,31.11,31.11,31.20,31.07,31.17,31.17,31.01],[18.25,17.70,16.76,18.43,17.55,19.54,19.21,17.87,18.87,17.70,18.92,18.56,18.69,20.45,20.22,21.61,20.62,21.04,21.58,20.26,21.71,20.57,21.47,20.60,21.59,20.49,21.04,21.98,22.04,21.76,20.58,19.52,18.57,18.97,17.93,17.99,17.42,17.18,16.95,16.97,17.82,18.80,19.15,19.39,21.27,21.68,22.93,22.50,21.05,20.68,22.65,21.66,22.54,23.30,22.70,22.26,21.57,20.83,21.65,20.55,22.22,21.01,21.10,19.81,19.31,18.44,19.65,19.22,17.95,17.96,17.36,17.09,18.11,17.83,18.44,18.59,19.47,18.02,19.94,20.34,19.31,20.09,21.66,21.45,22.14,22.63,22.61,22.84,23.15,23.72,24.45,23.76,24.91,23.77,24.03,24.73,24.45,23.75,23.05,23.55,22.25,22.02,22.38,21.72,20.42,21.10,21.17,20.04,20.14,20.34,20.15,18.33,19.36,19.71,18.61,17.27,17.41,17.52,15.53,14.53,12.96,14.76,14.94,15.35,16.27,15.32,14.30,13.32,13.24,14.67,11.82,13.36,12.00,12.24,10.33,9.33,10.41,10.10,8.03,9.30,7.21,6.73,8.81,9.44,8.34,9.27,7.81,7.45,6.02,6.42,5.71,5.26,4.57,3.94,4.66,4.28,2.66,1.52,0.77,1.71,2.52,3.12,2.87,3.67,3.98,3.85,4.51,4.93,5.56,5.78,6.09,6.24,6.20,7.22,7.02,7.57,8.15,8.95,9.52,9.35,10.45,10.89,11.49,11.93,12.95,12.76,13.75,13.98,13.43,14.69,15.61,15.60,16.35,17.80,17.21,15.98,19.38,19.11,18.56,18.51,19.56,18.86,18.05,21.34,19.38,20.70,22.14,23.11,21.64,20.94,23.68,24.14,22.07,24.10,25.70,24.18,24.35,24.48,26.25,26.53,25.81,26.73,27.14,26.82,25.69,27.84,27.43,27.22,27.54,28.06,27.02,27.75,27.19,27.77,25.77,28.13,27.99,27.41,27.29,28.13,28.14,28.46,28.68,29.62,29.05,28.79,29.95,30.03,29.79,29.67,30.38,30.29,30.16,30.52,30.80,30.90,30.53,31.03,31.14,30.82,30.94,31.32,31.23,31.07,31.47,31.41,31.53,31.51,31.55,31.59,31.61,31.57,31.59,31.62,31.60,31.63,31.62,31.62,31.61,31.62,31.58,31.59,31.61,31.62,31.62,31.63,31.62,31.61,31.63,31.62,31.61,31.60,31.60,31.59,31.61,31.60,31.59,31.60,31.56,31.59,31.60,31.59,31.58,31.58,31.58,31.58,31.58,31.59,31.58,31.60,31.61,31.62,31.61,31.61,31.61,31.62,31.61,31.61,31.61,31.60,31.63,31.63,31.62,31.61,31.62,31.61,31.60,31.61,31.59,31.60,31.59,31.61,31.61,31.63,31.61,31.62,31.61,31.62,31.62,31.63,31.64,31.62,31.62,31.63,31.61,31.62,31.62,31.60,31.61,31.60,31.61,31.59,31.59,31.61,31.62,31.61,31.62,31.63,31.63,31.62,31.63,31.62,31.62,31.60,31.60,31.61,31.58,31.58,31.54,31.53,31.54,31.55,31.58,31.60,31.59,31.61,31.59,31.62,31.62,31.62,31.63,31.63,31.64,31.61,31.64,31.62,31.64,31.62,31.64,31.62,31.63,31.66,31.66,31.65,31.63,31.63,31.64,31.62,31.63,31.62,31.64,31.64,31.64,31.64,31.64,31.62,31.63,31.61,31.64,31.63,31.64,31.64,31.66,31.65,31.64,31.66,31.64,31.65,31.64,31.64,31.63,31.63,31.64,31.63,31.63,31.62,31.64,31.64,31.64,31.65,31.64,31.62,31.63,31.61,31.61,31.62,31.62,31.64,31.63,31.65,31.63,31.66,31.62,31.65,31.64,31.65,31.62,31.63,31.63,31.63,31.62,31.63,31.65,31.66,31.64,31.64,31.65,31.63,31.62,31.64,31.64,31.61,31.59,31.60,31.62,31.61,31.62,31.63,31.64,31.62,31.65,31.64,31.64,31.65,31.64,31.64,31.62,31.63,31.62,31.62,31.62,31.64,31.64,31.65,31.66,31.65,31.66,31.65,31.64,31.65,31.62,31.62,31.63,31.60,31.62,31.62,31.63,31.62,31.60,31.60,31.61,31.63,31.61,31.61,31.60,31.59,31.61,31.59,31.62,31.61,31.62,31.63,31.63,31.62,31.61,31.59,31.59,31.59,31.60,31.60,31.60,31.61,31.60,31.62,31.62,31.62,31.63,31.63,31.64,31.65,31.65,31.64,31.65,31.64,31.64,31.64,31.62,31.62,31.62,31.61,31.61,31.61,31.61,31.62,31.63,31.62,31.64,31.64,31.63,31.63,31.61,31.64,31.64,31.62,31.62,31.62,31.64,31.64,31.62,31.63,31.64,31.63,31.64,31.64,31.63,31.61,31.64,31.64,31.62,31.63,31.62,31.64,31.61,31.63,31.64,31.62,31.60,31.62,31.60,31.59,31.58,31.60,31.59,31.57,31.58,31.62,31.61,31.61,31.59,31.60,31.62,31.60,31.62,31.62,31.61,31.62,31.61,31.61,31.60,31.61,31.61,31.60,31.60,31.61,31.59,31.60,31.59,31.59,31.59,31.58,31.59,31.57,31.57,31.58,31.56,31.55,31.61,31.59,31.57,31.59,31.57,31.57,31.57,31.57,31.56,31.56,31.59,31.59,31.60,31.59,31.60,31.60,31.61,31.61,31.61,31.59,31.59,31.60,31.59,31.59,31.59,31.59,31.54,31.58,31.53,31.53,31.56,31.53,31.44,31.39,31.42,31.37,31.46,31.38,31.48,31.43,31.45,31.48,31.37,31.39,31.29,31.33,31.29,31.37,31.37,31.23,31.21,31.26,31.30,31.12,31.09,31.17,31.03,30.91,30.96,31.01,31.01,30.78,30.77,30.96,30.91,30.77,30.87,30.96,30.91,30.85,30.92,31.04,31.03,30.86,31.02,31.19,30.94,30.76,31.06,31.15,30.91,30.92,31.14,31.13,30.96,31.12,31.18,31.10,31.03,31.16,31.13,31.06,31.11,31.20,31.12,31.13,31.19,31.20,31.20,31.24,31.18,31.15,31.11,31.18,31.15,31.03,30.94,31.11,30.95,30.72,30.48,30.57,30.68,30.10,30.37,30.65,30.25,30.16,30.62,30.70,30.08,30.61,30.65,30.80,29.83,30.56,31.05,30.76,30.68,30.68,30.92,30.81,30.87,30.68,30.61,30.92,30.72,30.44,30.69,31.03,30.88,30.79,30.97,31.03,30.86,30.89,30.92,30.98,30.80,30.73,30.58,30.59,30.61,30.46,30.50,30.51,30.32,30.18,30.48,30.35,30.03,30.41,30.51,30.25,30.15,30.53,30.75,30.74,30.85,30.59,30.47,30.73,30.61,30.39,30.53,30.58,30.60,30.44,30.68,30.68,30.71,30.73,30.87,30.98,31.06,31.10,31.28,31.26,31.23,31.33,31.31,31.33,31.22,31.16,31.20,30.98,31.13,30.97,31.14,30.95,30.98,30.89,30.99,31.13,31.10,31.09,31.16,31.28,31.26,31.27,31.17,31.20,31.17,31.16,31.22,31.27,31.23,31.27,31.21,31.28,31.22,31.25,31.29,31.10,31.19,31.26,31.10,30.94,31.15,31.22,30.88,30.93,31.13,31.22,31.10,30.80,31.15,31.13,30.86,30.89,31.11,31.11,31.15,31.07,30.90,30.98,30.91,30.77,30.85,30.53,30.59,30.57,30.25,30.39,30.27,30.35,30.34,30.34,30.30,30.43,30.34,30.25,30.39,30.31,30.42,30.25,30.20,30.58,30.50,30.78,30.74,30.73,30.79,30.98,31.02,31.00,31.06,31.09,31.09,30.89,30.92,30.75,30.99,31.06,31.23,31.01,31.01,31.17,31.19,31.02,31.11,31.14,30.98,30.97,31.09,30.98,30.78,31.00,31.04,30.88,30.71,30.79,30.79,30.65,30.75,30.53,30.66,30.69,30.36,30.58,30.06,30.25,30.39,30.24,30.69,30.49,30.35,30.24,30.35,30.56,30.66,30.68,30.56,30.79,30.86,30.98,31.00,31.16,30.98,31.06,31.14,30.89],[19.89,19.08,19.30,20.25,18.70,19.99,19.64,18.47,19.51,18.19,19.26,19.11,19.04,20.99,20.69,21.96,20.74,21.44,21.89,20.49,21.62,20.59,21.39,20.56,21.73,20.56,21.33,21.90,21.94,21.60,20.65,19.68,18.80,19.81,18.31,18.67,17.83,17.64,16.24,16.34,17.47,18.33,19.06,19.88,20.80,21.61,23.03,22.52,21.06,21.16,22.85,21.71,23.08,23.36,22.72,22.06,21.41,20.96,21.90,21.47,22.33,21.01,21.34,20.08,19.32,18.37,19.33,18.79,17.91,18.06,17.51,17.61,19.06,18.41,18.97,18.98,19.82,18.71,20.26,20.65,20.56,20.77,21.80,21.39,22.31,22.92,22.73,23.52,23.15,24.07,25.16,24.47,25.30,24.76,24.81,25.32,24.68,24.25,23.51,24.16,23.01,22.47,23.18,22.64,21.79,21.93,21.61,21.05,20.95,21.32,20.71,19.70,20.37,20.92,20.04,18.48,18.70,19.08,17.37,15.48,14.98,16.86,17.25,16.76,17.86,17.52,16.46,15.26,14.77,16.07,12.34,13.76,11.95,12.38,9.71,9.38,10.63,11.45,9.07,10.20,8.76,9.53,11.19,12.18,10.22,11.88,10.01,8.45,8.31,7.82,6.67,7.27,6.99,5.02,4.30,5.46,4.16,2.26,1.30,0.76,1.53,3.04,2.39,2.36,3.10,3.52,3.55,3.82,4.88,5.28,5.12,5.20,5.66,6.45,6.14,6.74,7.22,7.75,7.92,8.69,9.21,9.59,10.19,10.76,11.25,11.11,12.58,13.82,11.63,13.95,15.41,14.56,14.15,16.89,15.97,14.06,18.03,18.25,17.53,17.14,18.71,17.99,16.43,19.57,19.11,18.93,19.42,20.87,21.31,18.83,21.54,22.49,21.20,21.84,23.65,23.67,23.49,23.57,25.37,25.57,24.22,25.34,25.94,26.17,24.69,26.52,26.77,26.27,25.82,27.41,26.86,26.75,26.56,27.31,25.68,27.73,28.00,27.66,27.03,28.25,29.02,28.35,28.68,29.91,29.43,28.98,30.27,30.54,30.15,29.67,30.37,30.72,30.29,30.46,30.86,31.20,30.46,30.82,31.28,30.68,31.05,31.23,31.35,31.15,31.44,31.48,31.53,31.51,31.57,31.60,31.60,31.59,31.60,31.62,31.62,31.64,31.64,31.62,31.62,31.61,31.57,31.59,31.60,31.62,31.63,31.63,31.64,31.61,31.63,31.61,31.61,31.60,31.58,31.58,31.57,31.59,31.57,31.58,31.53,31.55,31.55,31.58,31.57,31.54,31.56,31.54,31.54,31.54,31.56,31.59,31.59,31.61,31.58,31.59,31.58,31.59,31.60,31.59,31.58,31.58,31.62,31.61,31.61,31.60,31.60,31.58,31.58,31.59,31.56,31.57,31.57,31.61,31.58,31.63,31.60,31.60,31.59,31.60,31.60,31.62,31.63,31.61,31.62,31.62,31.60,31.60,31.60,31.61,31.60,31.61,31.60,31.57,31.55,31.59,31.61,31.60,31.61,31.61,31.62,31.61,31.62,31.60,31.60,31.58,31.59,31.60,31.56,31.57,31.52,31.51,31.50,31.53,31.56,31.57,31.57,31.60,31.58,31.62,31.61,31.61,31.62,31.62,31.63,31.61,31.63,31.61,31.63,31.62,31.64,31.61,31.63,31.65,31.65,31.64,31.62,31.62,31.64,31.62,31.63,31.61,31.64,31.64,31.63,31.64,31.64,31.62,31.64,31.61,31.65,31.62,31.65,31.64,31.65,31.64,31.63,31.65,31.64,31.65,31.64,31.65,31.63,31.64,31.64,31.64,31.64,31.63,31.65,31.65,31.65,31.65,31.64,31.63,31.62,31.62,31.59,31.62,31.63,31.64,31.64,31.65,31.63,31.66,31.63,31.65,31.63,31.64,31.63,31.62,31.62,31.63,31.62,31.63,31.64,31.65,31.64,31.64,31.64,31.63,31.63,31.64,31.63,31.62,31.60,31.61,31.63,31.62,31.63,31.63,31.64,31.63,31.65,31.65,31.64,31.65,31.64,31.64,31.63,31.63,31.63,31.62,31.63,31.64,31.65,31.65,31.66,31.66,31.66,31.65,31.65,31.65,31.63,31.62,31.64,31.62,31.63,31.63,31.63,31.63,31.61,31.61,31.62,31.63,31.61,31.61,31.62,31.60,31.62,31.61,31.63,31.62,31.63,31.64,31.63,31.63,31.62,31.60,31.61,31.59,31.61,31.60,31.61,31.61,31.61,31.63,31.62,31.63,31.63,31.63,31.65,31.65,31.65,31.64,31.66,31.64,31.64,31.64,31.63,31.63,31.63,31.62,31.61,31.61,31.62,31.63,31.63,31.63,31.64,31.64,31.64,31.64,31.63,31.64,31.64,31.62,31.62,31.62,31.64,31.64,31.62,31.63,31.64,31.63,31.64,31.64,31.63,31.62,31.64,31.64,31.63,31.63,31.63,31.64,31.62,31.63,31.64,31.62,31.62,31.62,31.62,31.60,31.59,31.61,31.61,31.59,31.60,31.63,31.62,31.61,31.61,31.61,31.63,31.61,31.62,31.63,31.63,31.63,31.62,31.62,31.61,31.62,31.62,31.61,31.61,31.63,31.59,31.61,31.59,31.60,31.60,31.59,31.60,31.58,31.57,31.58,31.58,31.57,31.61,31.60,31.59,31.59,31.58,31.57,31.57,31.57,31.56,31.58,31.59,31.58,31.61,31.59,31.60,31.60,31.61,31.61,31.62,31.59,31.58,31.60,31.60,31.60,31.60,31.61,31.58,31.59,31.56,31.56,31.57,31.55,31.49,31.48,31.49,31.44,31.50,31.44,31.50,31.50,31.50,31.52,31.43,31.45,31.38,31.41,31.36,31.40,31.40,31.33,31.33,31.37,31.39,31.25,31.24,31.33,31.22,31.10,31.13,31.17,31.16,30.97,31.00,31.10,31.09,30.94,31.05,31.12,31.05,31.03,31.06,31.21,31.20,30.99,31.16,31.26,31.16,30.98,31.23,31.30,31.10,31.11,31.31,31.28,31.10,31.30,31.33,31.29,31.18,31.32,31.24,31.23,31.27,31.32,31.25,31.24,31.31,31.34,31.33,31.36,31.32,31.26,31.26,31.31,31.27,31.21,31.06,31.25,31.14,30.90,30.89,30.87,30.91,30.46,30.84,30.93,30.58,30.63,30.92,30.95,30.58,30.92,30.84,31.01,30.34,30.72,31.13,30.85,30.81,30.86,30.94,30.96,31.08,30.96,30.88,31.09,30.95,30.73,30.97,31.17,31.13,31.04,31.10,31.19,31.07,30.98,31.06,31.08,30.95,30.87,30.74,30.81,30.84,30.77,30.83,30.73,30.65,30.50,30.74,30.63,30.34,30.64,30.69,30.79,30.54,30.68,30.94,30.90,30.95,30.80,30.66,30.92,30.83,30.66,30.76,30.76,30.87,30.63,30.81,30.90,30.99,31.05,31.09,31.19,31.20,31.20,31.38,31.39,31.33,31.38,31.36,31.37,31.32,31.28,31.31,31.12,31.24,31.16,31.27,31.13,31.14,31.03,31.17,31.25,31.21,31.20,31.26,31.35,31.34,31.37,31.29,31.34,31.29,31.29,31.30,31.37,31.31,31.38,31.37,31.38,31.36,31.36,31.37,31.21,31.34,31.36,31.17,31.10,31.29,31.30,30.99,31.08,31.23,31.30,31.17,30.97,31.23,31.24,30.98,31.04,31.20,31.19,31.24,31.11,31.01,31.09,31.05,30.90,31.00,30.66,30.78,30.78,30.44,30.76,30.54,30.64,30.58,30.68,30.51,30.74,30.58,30.62,30.68,30.55,30.67,30.48,30.37,30.76,30.76,30.96,30.86,30.97,31.02,31.11,31.15,31.18,31.22,31.24,31.26,31.03,31.07,30.87,31.09,31.12,31.27,31.12,31.11,31.27,31.29,31.16,31.24,31.22,31.10,31.11,31.18,31.10,30.95,31.04,31.12,31.01,30.84,30.84,30.91,30.73,30.92,30.73,30.88,30.79,30.60,30.85,30.35,30.58,30.65,30.57,30.92,30.66,30.56,30.47,30.61,30.76,30.89,30.82,30.78,31.01,31.10,31.11,31.14,31.28,31.14,31.20,31.18,31.01],[20.15,19.07,19.38,19.88,18.69,20.29,20.87,19.47,20.33,18.33,19.79,19.63,20.37,21.43,21.17,22.76,21.93,22.54,22.39,21.40,21.95,21.68,21.82,21.65,22.46,21.89,22.73,22.68,22.89,22.93,21.94,20.97,20.17,20.82,19.45,19.99,18.39,18.25,17.85,17.40,18.43,19.71,20.20,20.80,21.81,22.65,23.87,23.42,21.86,22.18,23.54,22.74,23.17,23.47,23.30,22.77,22.26,21.97,22.64,22.12,23.05,22.31,22.28,21.20,20.48,19.99,21.34,20.04,18.72,19.60,18.66,18.72,20.22,19.64,20.25,20.18,20.79,19.95,21.57,21.18,20.47,21.51,22.68,22.59,23.39,23.96,23.73,24.04,23.99,25.01,25.77,25.25,25.98,25.31,24.99,25.22,25.10,25.14,23.81,24.34,23.29,23.36,23.34,22.45,22.76,21.53,22.40,22.16,21.51,21.14,21.18,20.04,20.42,20.37,19.58,18.26,18.12,18.20,17.11,15.29,14.89,16.82,16.89,17.47,18.31,18.18,18.29,15.53,15.26,15.83,11.81,15.02,12.78,13.15,11.19,9.45,10.87,10.74,8.40,10.03,9.25,9.19,10.92,11.81,11.10,12.56,10.10,8.59,8.18,8.08,6.88,6.51,6.65,5.35,4.64,4.60,5.01,3.35,2.19,1.40,0.76,1.37,1.84,2.04,2.11,2.68,3.11,2.56,3.45,4.46,4.03,3.91,4.87,5.21,4.31,5.32,6.16,5.82,5.78,6.89,7.54,6.64,7.61,8.60,8.97,8.90,9.83,11.13,8.93,9.77,12.09,11.17,11.47,12.63,12.98,11.54,12.95,14.41,14.35,13.68,14.98,14.68,14.09,15.00,15.11,16.32,16.39,18.17,16.98,16.16,18.80,18.79,18.88,19.67,20.34,19.93,20.93,21.25,21.84,23.06,22.53,23.33,22.79,23.85,23.79,24.53,25.03,25.88,25.22,25.55,25.35,26.91,26.41,26.94,26.01,27.06,27.06,27.42,27.23,27.71,27.85,28.07,28.78,29.29,28.99,29.34,29.85,29.68,29.90,30.02,30.00,29.94,30.29,30.43,30.41,30.69,30.30,30.52,31.02,30.74,30.61,31.05,31.21,31.10,31.39,31.46,31.51,31.48,31.57,31.61,31.61,31.60,31.60,31.62,31.62,31.65,31.64,31.61,31.62,31.59,31.58,31.60,31.59,31.63,31.61,31.64,31.62,31.62,31.62,31.63,31.61,31.60,31.61,31.59,31.58,31.60,31.58,31.59,31.57,31.58,31.58,31.59,31.57,31.55,31.56,31.56,31.57,31.57,31.57,31.58,31.59,31.61,31.59,31.60,31.59,31.60,31.61,31.60,31.59,31.58,31.62,31.61,31.60,31.60,31.60,31.59,31.58,31.61,31.59,31.58,31.57,31.61,31.59,31.62,31.60,31.61,31.61,31.62,31.63,31.63,31.64,31.63,31.63,31.63,31.62,31.62,31.62,31.61,31.61,31.61,31.60,31.58,31.58,31.61,31.62,31.61,31.62,31.63,31.63,31.62,31.64,31.61,31.61,31.60,31.60,31.61,31.58,31.58,31.55,31.53,31.53,31.55,31.58,31.59,31.59,31.61,31.60,31.62,31.61,31.62,31.63,31.63,31.64,31.62,31.64,31.63,31.64,31.63,31.65,31.62,31.64,31.66,31.65,31.65,31.63,31.63,31.65,31.63,31.63,31.62,31.64,31.64,31.64,31.64,31.64,31.62,31.64,31.62,31.65,31.63,31.65,31.65,31.66,31.64,31.64,31.65,31.65,31.66,31.64,31.65,31.64,31.64,31.65,31.64,31.64,31.63,31.65,31.65,31.65,31.65,31.64,31.64,31.63,31.63,31.61,31.62,31.63,31.64,31.65,31.65,31.64,31.66,31.64,31.65,31.64,31.64,31.64,31.63,31.62,31.64,31.64,31.64,31.65,31.65,31.64,31.64,31.64,31.64,31.62,31.64,31.64,31.62,31.60,31.61,31.62,31.61,31.63,31.63,31.64,31.63,31.65,31.65,31.65,31.65,31.65,31.64,31.62,31.63,31.63,31.62,31.63,31.64,31.65,31.65,31.66,31.66,31.66,31.65,31.65,31.65,31.64,31.63,31.64,31.62,31.64,31.64,31.64,31.63,31.61,31.61,31.62,31.63,31.62,31.62,31.62,31.61,31.62,31.62,31.63,31.62,31.62,31.64,31.63,31.63,31.62,31.60,31.61,31.59,31.61,31.61,31.61,31.61,31.61,31.63,31.63,31.64,31.63,31.64,31.64,31.65,31.64,31.64,31.66,31.65,31.64,31.64,31.62,31.63,31.62,31.61,31.60,31.60,31.62,31.63,31.64,31.63,31.65,31.65,31.64,31.65,31.63,31.64,31.64,31.60,31.60,31.60,31.62,31.62,31.59,31.61,31.62,31.62,31.63,31.63,31.62,31.61,31.62,31.63,31.61,31.62,31.62,31.62,31.60,31.62,31.63,31.60,31.60,31.60,31.59,31.58,31.58,31.59,31.58,31.58,31.59,31.61,31.61,31.60,31.60,31.60,31.61,31.60,31.60,31.61,31.60,31.61,31.60,31.60,31.58,31.61,31.59,31.56,31.58,31.59,31.56,31.59,31.56,31.56,31.57,31.55,31.57,31.54,31.54,31.54,31.55,31.55,31.58,31.57,31.56,31.54,31.53,31.52,31.51,31.52,31.51,31.53,31.54,31.54,31.58,31.54,31.56,31.56,31.57,31.57,31.59,31.58,31.57,31.59,31.58,31.58,31.58,31.59,31.54,31.57,31.54,31.55,31.56,31.54,31.47,31.46,31.45,31.40,31.46,31.39,31.46,31.44,31.45,31.47,31.41,31.39,31.31,31.35,31.28,31.34,31.35,31.22,31.27,31.25,31.29,31.18,31.10,31.25,31.07,30.92,30.94,31.01,31.02,30.84,30.85,31.00,30.94,30.83,30.91,30.99,30.95,30.91,30.94,31.15,31.10,30.95,31.04,31.18,31.04,30.79,31.10,31.20,30.88,30.90,31.18,31.19,30.92,31.15,31.30,31.20,31.05,31.25,31.19,31.10,31.13,31.26,31.16,31.21,31.26,31.25,31.28,31.29,31.25,31.14,31.14,31.19,31.18,31.05,30.93,31.09,31.01,30.81,30.72,30.68,30.57,30.42,30.71,30.67,30.49,30.46,30.64,30.68,30.50,30.71,30.73,30.85,30.27,30.76,31.02,30.98,30.90,30.85,30.94,30.87,31.02,30.76,30.65,30.90,30.82,30.60,30.64,30.96,30.95,30.83,30.86,31.08,30.97,30.92,30.98,31.01,30.92,30.88,30.84,30.80,30.73,30.73,30.70,30.54,30.55,30.42,30.50,30.38,30.39,30.50,30.50,30.40,30.44,30.64,30.83,30.77,30.94,30.68,30.48,30.76,30.74,30.41,30.54,30.55,30.56,30.56,30.75,30.79,30.88,30.94,30.96,31.07,31.14,31.21,31.25,31.29,31.23,31.26,31.26,31.28,31.21,31.22,31.18,31.04,31.13,31.02,31.15,30.99,31.03,30.98,31.01,31.12,31.13,31.12,31.18,31.28,31.27,31.30,31.16,31.24,31.16,31.13,31.16,31.26,31.24,31.31,31.25,31.31,31.29,31.29,31.31,31.12,31.25,31.29,31.17,31.07,31.23,31.27,31.04,31.02,31.17,31.27,31.17,30.95,31.20,31.17,30.95,30.99,31.17,31.16,31.17,31.04,30.94,31.03,31.02,30.83,31.02,30.74,30.75,30.66,30.24,30.61,30.38,30.42,30.40,30.35,30.36,30.71,30.45,30.45,30.62,30.61,30.62,30.47,30.35,30.68,30.58,30.86,30.84,30.83,30.90,31.07,31.12,31.05,31.11,31.13,31.18,30.98,30.97,30.83,31.05,31.08,31.21,31.09,31.07,31.23,31.26,31.08,31.17,31.20,31.03,31.05,31.15,31.03,30.88,31.01,31.08,30.90,30.79,30.85,30.85,30.78,30.84,30.61,30.75,30.75,30.55,30.72,30.16,30.52,30.70,30.37,30.72,30.60,30.41,30.29,30.41,30.71,30.69,30.72,30.76,30.95,30.96,31.01,31.09,31.18,31.08,31.16,31.11,31.02],[21.72,20.89,21.38,21.44,20.13,22.01,21.96,20.34,21.54,19.41,21.67,20.59,21.48,22.23,22.11,23.27,22.97,23.73,23.84,22.88,23.50,23.04,23.26,23.28,23.55,23.32,23.48,23.59,23.64,23.91,23.52,21.95,21.89,21.75,20.81,20.91,19.20,18.79,18.56,18.53,19.16,20.89,21.91,22.45,23.46,24.17,24.81,24.27,23.50,23.87,24.14,23.97,24.35,24.78,24.44,23.73,23.49,23.41,23.94,23.42,24.04,23.06,23.43,22.29,21.70,20.44,21.62,21.59,19.68,20.91,19.22,19.80,21.12,20.52,21.39,21.73,22.29,21.46,23.11,22.62,21.98,22.28,23.49,23.62,24.05,24.49,24.41,24.90,24.93,25.65,26.32,26.04,26.28,26.15,25.55,26.18,25.92,25.61,24.92,25.40,24.56,24.37,24.67,24.24,23.90,23.44,23.46,23.28,22.76,22.55,22.69,21.89,20.66,21.94,21.52,19.90,19.12,20.07,17.56,16.87,15.05,17.48,18.19,18.23,20.61,20.08,18.79,18.13,15.63,16.90,12.57,16.06,15.06,15.05,13.15,11.23,12.93,11.81,9.70,10.09,8.65,8.96,10.98,12.62,12.06,12.50,11.03,9.72,8.15,8.90,7.87,6.98,6.34,5.62,5.48,5.37,4.80,4.36,3.17,2.06,1.26,0.77,1.25,1.87,2.02,1.99,2.46,2.74,2.89,3.33,4.00,4.02,4.29,4.55,4.61,5.05,5.50,6.05,6.65,6.24,7.21,7.94,7.90,7.92,9.82,9.57,9.93,10.27,10.64,11.36,11.95,11.81,12.99,13.29,13.79,13.14,15.42,15.35,15.39,16.33,17.03,16.05,15.42,18.37,16.25,17.15,19.87,20.53,19.50,17.47,21.27,21.04,19.68,22.70,22.81,21.56,21.86,21.53,23.90,23.18,23.11,25.10,23.69,23.81,23.55,25.76,24.30,25.91,26.69,26.27,25.36,27.82,27.31,26.98,27.18,28.60,27.80,26.72,28.19,28.26,27.82,28.79,29.00,29.77,29.05,29.38,30.01,29.80,30.30,30.26,30.54,30.26,30.59,30.83,30.64,31.08,30.82,31.03,31.24,30.91,31.11,31.29,31.40,31.31,31.50,31.53,31.57,31.53,31.58,31.62,31.61,31.60,31.60,31.62,31.63,31.64,31.63,31.62,31.62,31.62,31.60,31.61,31.63,31.63,31.63,31.66,31.62,31.60,31.64,31.64,31.60,31.62,31.61,31.61,31.62,31.62,31.61,31.62,31.59,31.61,31.61,31.60,31.60,31.58,31.59,31.58,31.59,31.59,31.59,31.61,31.61,31.63,31.61,31.61,31.61,31.62,31.61,31.62,31.62,31.61,31.64,31.64,31.62,31.62,31.61,31.61,31.61,31.61,31.59,31.61,31.60,31.62,31.61,31.64,31.62,31.63,31.61,31.62,31.62,31.62,31.63,31.62,31.61,31.62,31.60,31.61,31.62,31.60,31.62,31.60,31.61,31.59,31.58,31.60,31.62,31.62,31.62,31.63,31.63,31.62,31.63,31.62,31.61,31.60,31.60,31.62,31.58,31.60,31.55,31.53,31.54,31.56,31.58,31.61,31.60,31.62,31.60,31.62,31.62,31.62,31.63,31.65,31.64,31.62,31.64,31.63,31.64,31.63,31.65,31.63,31.64,31.65,31.66,31.66,31.64,31.64,31.65,31.63,31.63,31.63,31.64,31.64,31.65,31.64,31.64,31.63,31.64,31.63,31.64,31.64,31.64,31.64,31.66,31.65,31.64,31.64,31.64,31.65,31.64,31.64,31.64,31.64,31.64,31.63,31.63,31.62,31.64,31.64,31.65,31.65,31.63,31.63,31.63,31.62,31.61,31.62,31.62,31.63,31.64,31.65,31.63,31.66,31.63,31.65,31.63,31.64,31.63,31.63,31.62,31.64,31.63,31.64,31.65,31.65,31.64,31.64,31.64,31.64,31.63,31.64,31.64,31.61,31.61,31.62,31.63,31.63,31.63,31.64,31.65,31.64,31.66,31.65,31.65,31.66,31.65,31.64,31.63,31.64,31.63,31.63,31.62,31.64,31.65,31.66,31.67,31.66,31.66,31.65,31.65,31.66,31.65,31.63,31.64,31.63,31.64,31.64,31.64,31.64,31.62,31.62,31.63,31.64,31.63,31.64,31.63,31.61,31.63,31.62,31.64,31.63,31.63,31.64,31.63,31.64,31.64,31.62,31.63,31.61,31.62,31.62,31.62,31.62,31.62,31.64,31.64,31.64,31.64,31.65,31.65,31.65,31.65,31.64,31.66,31.65,31.65,31.64,31.63,31.64,31.63,31.62,31.62,31.62,31.63,31.63,31.64,31.63,31.65,31.65,31.64,31.65,31.64,31.64,31.63,31.62,31.62,31.62,31.65,31.64,31.63,31.64,31.65,31.64,31.65,31.66,31.64,31.62,31.64,31.64,31.63,31.63,31.62,31.65,31.62,31.64,31.65,31.62,31.62,31.62,31.61,31.60,31.60,31.61,31.61,31.60,31.61,31.63,31.63,31.63,31.60,31.62,31.63,31.61,31.61,31.63,31.63,31.62,31.62,31.62,31.61,31.62,31.63,31.61,31.61,31.63,31.61,31.60,31.61,31.60,31.60,31.60,31.60,31.58,31.59,31.59,31.59,31.58,31.61,31.60,31.60,31.59,31.58,31.57,31.58,31.56,31.56,31.57,31.58,31.58,31.59,31.58,31.59,31.60,31.61,31.60,31.61,31.59,31.58,31.59,31.59,31.59,31.59,31.60,31.57,31.59,31.57,31.56,31.57,31.56,31.51,31.52,31.49,31.46,31.50,31.48,31.52,31.49,31.51,31.52,31.47,31.46,31.42,31.42,31.41,31.41,31.38,31.36,31.34,31.42,31.38,31.31,31.23,31.33,31.25,31.16,31.20,31.27,31.20,31.16,31.17,31.18,31.23,31.11,31.19,31.15,31.16,31.20,31.15,31.27,31.30,31.17,31.24,31.36,31.24,31.13,31.36,31.38,31.13,31.20,31.42,31.42,31.20,31.42,31.43,31.39,31.25,31.44,31.40,31.32,31.36,31.37,31.34,31.35,31.32,31.40,31.38,31.38,31.36,31.33,31.33,31.36,31.37,31.27,31.26,31.29,31.24,31.06,31.12,31.09,31.08,30.98,31.12,31.06,30.99,30.98,31.08,31.13,30.92,31.11,31.22,31.13,30.72,31.04,31.14,31.05,31.00,31.01,31.17,31.17,31.32,31.17,31.02,31.21,31.16,30.94,31.05,31.30,31.31,31.13,31.19,31.28,31.27,31.12,31.14,31.11,31.06,31.12,31.13,31.11,31.15,31.08,30.98,31.09,30.98,30.92,30.90,30.87,30.84,30.97,30.97,31.02,30.85,31.07,31.18,31.22,31.20,31.04,30.93,31.11,31.01,30.86,30.99,30.99,31.03,31.08,31.08,31.19,31.20,31.14,31.17,31.22,31.27,31.36,31.36,31.39,31.36,31.33,31.34,31.33,31.31,31.36,31.31,31.20,31.31,31.20,31.31,31.19,31.24,31.09,31.18,31.28,31.25,31.23,31.26,31.32,31.32,31.37,31.31,31.35,31.33,31.25,31.30,31.33,31.36,31.38,31.37,31.38,31.36,31.38,31.41,31.29,31.36,31.40,31.32,31.28,31.35,31.39,31.26,31.24,31.28,31.36,31.35,31.17,31.32,31.33,31.20,31.16,31.28,31.28,31.27,31.30,31.14,31.11,31.16,31.16,31.16,30.93,30.95,31.15,30.86,30.97,30.88,30.92,30.81,30.78,30.86,30.91,30.91,31.02,30.81,30.87,30.86,30.74,30.59,30.85,30.92,31.05,31.09,31.16,31.18,31.21,31.28,31.24,31.27,31.23,31.25,31.09,31.10,30.98,31.13,31.15,31.27,31.16,31.16,31.33,31.32,31.19,31.26,31.27,31.19,31.19,31.27,31.20,31.08,31.24,31.22,31.09,30.99,31.01,31.03,30.90,31.02,30.93,31.01,30.99,30.90,30.99,30.80,30.93,31.04,31.00,30.96,31.12,31.04,30.86,30.93,31.22,31.13,31.07,31.12,31.28,31.32,31.24,31.21,31.30,31.22,31.32,31.29,31.14],[19.80,19.10,18.64,19.72,18.82,20.53,20.48,19.57,20.44,19.02,20.64,19.72,20.42,22.48,21.47,22.93,22.06,23.05,23.07,22.02,22.45,21.88,21.96,21.72,22.23,21.78,22.20,23.05,22.98,22.98,22.04,21.23,20.36,21.05,19.63,19.95,18.99,18.66,18.41,18.23,18.84,20.54,20.69,21.45,22.47,23.02,24.26,23.65,22.67,22.64,23.71,22.90,23.90,24.47,24.13,22.99,22.62,22.18,23.30,22.52,23.48,22.74,22.51,21.43,20.44,20.06,21.45,20.55,19.02,19.63,18.70,19.43,20.26,19.76,20.65,20.55,21.16,20.00,21.62,21.45,20.69,21.17,22.51,22.14,23.42,23.67,23.23,23.67,23.81,24.44,25.49,24.69,26.22,25.24,25.11,25.77,25.41,24.64,23.86,24.21,23.10,22.91,23.25,22.69,21.95,21.57,22.28,21.94,21.41,20.91,21.43,20.59,20.06,20.72,20.45,18.90,18.11,19.21,17.59,15.87,14.62,15.92,17.07,17.48,18.26,17.40,16.15,15.31,15.06,16.16,13.02,15.77,14.32,13.90,12.23,10.76,11.94,11.15,9.29,10.13,8.79,8.68,10.44,12.11,10.41,11.96,9.95,8.60,7.61,8.09,7.42,7.20,5.75,5.59,5.43,4.98,4.22,3.86,3.38,2.63,2.03,1.15,0.76,1.18,1.77,1.87,1.86,2.27,2.57,2.63,3.14,3.48,3.75,3.85,4.21,4.82,5.08,5.30,5.74,5.83,6.01,6.54,7.24,6.84,7.59,8.00,8.79,8.98,8.92,9.70,11.54,10.44,11.45,12.09,12.62,10.97,14.20,13.54,14.12,13.53,15.08,13.87,13.10,16.29,14.26,14.88,16.46,18.10,16.99,14.75,18.08,18.88,17.46,18.99,20.10,19.74,18.78,19.57,22.23,21.38,20.65,23.46,22.43,22.47,22.00,24.83,23.55,25.16,25.13,25.58,25.72,26.49,26.15,26.81,26.12,27.20,27.06,26.34,25.75,27.10,27.05,27.40,27.74,28.75,28.21,27.71,29.36,29.35,29.12,29.05,29.97,29.59,29.55,29.93,30.44,30.33,29.82,30.38,30.90,30.00,30.36,31.19,31.01,30.83,31.40,31.32,31.45,31.41,31.49,31.54,31.55,31.52,31.56,31.59,31.56,31.59,31.59,31.60,31.59,31.59,31.57,31.57,31.60,31.60,31.60,31.60,31.61,31.58,31.61,31.60,31.58,31.58,31.58,31.57,31.57,31.58,31.56,31.58,31.55,31.57,31.58,31.59,31.56,31.55,31.56,31.56,31.55,31.55,31.55,31.57,31.59,31.60,31.59,31.59,31.59,31.60,31.59,31.59,31.59,31.57,31.62,31.60,31.60,31.59,31.60,31.58,31.58,31.59,31.57,31.57,31.57,31.59,31.59,31.61,31.60,31.61,31.59,31.61,31.61,31.62,31.64,31.61,31.61,31.63,31.61,31.61,31.60,31.59,31.60,31.59,31.60,31.57,31.57,31.60,31.61,31.60,31.61,31.62,31.62,31.61,31.63,31.61,31.61,31.59,31.59,31.60,31.56,31.56,31.52,31.51,31.52,31.54,31.57,31.58,31.58,31.60,31.58,31.61,31.62,31.62,31.62,31.63,31.64,31.60,31.63,31.61,31.63,31.61,31.64,31.61,31.63,31.65,31.65,31.64,31.62,31.61,31.63,31.61,31.61,31.61,31.63,31.64,31.64,31.64,31.63,31.61,31.63,31.60,31.63,31.61,31.63,31.63,31.65,31.64,31.63,31.65,31.64,31.63,31.63,31.63,31.62,31.63,31.63,31.63,31.63,31.61,31.63,31.63,31.63,31.64,31.63,31.61,31.61,31.60,31.60,31.61,31.61,31.63,31.62,31.64,31.62,31.65,31.61,31.64,31.63,31.64,31.62,31.62,31.62,31.62,31.62,31.63,31.64,31.65,31.63,31.64,31.65,31.63,31.62,31.64,31.63,31.61,31.60,31.61,31.61,31.62,31.62,31.64,31.64,31.62,31.65,31.65,31.64,31.64,31.64,31.64,31.63,31.63,31.63,31.62,31.63,31.64,31.64,31.65,31.66,31.65,31.66,31.65,31.64,31.65,31.63,31.62,31.63,31.61,31.63,31.63,31.63,31.63,31.61,31.61,31.62,31.63,31.61,31.61,31.61,31.60,31.61,31.61,31.62,31.62,31.63,31.63,31.63,31.63,31.62,31.60,31.61,31.59,31.60,31.60,31.61,31.61,31.62,31.63,31.63,31.62,31.63,31.63,31.64,31.65,31.64,31.64,31.65,31.64,31.64,31.64,31.62,31.63,31.63,31.61,31.61,31.61,31.62,31.63,31.63,31.63,31.64,31.64,31.63,31.63,31.62,31.64,31.63,31.63,31.64,31.63,31.65,31.65,31.63,31.64,31.64,31.64,31.64,31.65,31.64,31.63,31.64,31.64,31.63,31.63,31.63,31.63,31.61,31.63,31.64,31.61,31.61,31.62,31.61,31.60,31.59,31.61,31.60,31.57,31.59,31.62,31.61,31.61,31.60,31.61,31.62,31.61,31.62,31.62,31.62,31.63,31.62,31.63,31.61,31.63,31.63,31.62,31.62,31.64,31.62,31.62,31.61,31.61,31.61,31.61,31.61,31.59,31.59,31.60,31.58,31.57,31.62,31.60,31.59,31.60,31.58,31.59,31.58,31.59,31.58,31.58,31.60,31.61,31.62,31.61,31.61,31.61,31.63,31.63,31.63,31.62,31.61,31.63,31.61,31.61,31.61,31.61,31.57,31.59,31.54,31.55,31.57,31.54,31.45,31.44,31.43,31.37,31.45,31.37,31.48,31.45,31.48,31.47,31.38,31.35,31.34,31.31,31.36,31.40,31.37,31.23,31.20,31.27,31.29,31.07,31.07,31.15,31.05,30.91,30.98,31.05,30.99,30.80,30.85,30.96,31.01,30.84,30.86,30.94,30.96,30.92,30.86,31.07,31.04,30.83,31.02,31.16,30.96,30.80,31.11,31.15,30.87,30.97,31.17,31.15,30.97,31.15,31.25,31.13,31.06,31.21,31.17,31.05,31.10,31.19,31.16,31.17,31.23,31.23,31.21,31.25,31.20,31.12,31.11,31.22,31.18,31.03,30.96,31.16,30.96,30.72,30.55,30.58,30.66,30.36,30.44,30.73,30.44,30.38,30.65,30.74,30.55,30.66,30.64,30.82,30.07,30.54,30.97,30.72,30.62,30.60,30.82,30.72,30.88,30.78,30.69,30.95,30.82,30.47,30.83,31.05,30.88,30.84,31.04,31.03,30.83,30.78,30.79,30.90,30.78,30.71,30.57,30.54,30.68,30.63,30.50,30.54,30.39,30.40,30.45,30.48,30.28,30.56,30.43,30.61,30.27,30.52,30.66,30.71,30.83,30.59,30.48,30.74,30.52,30.42,30.51,30.51,30.59,30.48,30.59,30.71,30.72,30.69,30.85,30.91,31.05,31.07,31.31,31.33,31.27,31.31,31.31,31.36,31.20,31.19,31.23,30.94,31.10,30.91,31.10,30.90,30.95,30.87,30.95,31.12,31.10,31.07,31.16,31.27,31.25,31.30,31.13,31.23,31.16,31.15,31.23,31.28,31.22,31.33,31.27,31.31,31.24,31.32,31.31,31.00,31.14,31.34,31.04,30.89,31.12,31.22,30.80,30.88,31.09,31.21,31.12,30.79,31.09,31.19,30.85,30.90,31.06,31.05,31.09,30.99,30.84,30.89,30.88,30.74,30.84,30.48,30.50,30.67,30.28,30.40,30.42,30.49,30.40,30.46,30.44,30.48,30.20,30.23,30.34,30.33,30.25,30.16,30.18,30.50,30.48,30.70,30.68,30.72,30.74,30.93,30.94,30.96,31.04,31.03,31.05,30.84,30.83,30.68,30.93,30.97,31.20,30.94,30.95,31.18,31.20,30.97,31.08,31.10,30.92,30.90,31.06,30.96,30.74,30.94,31.00,30.81,30.65,30.69,30.71,30.59,30.68,30.53,30.53,30.58,30.44,30.46,30.10,30.21,30.35,30.49,30.74,30.47,30.43,30.34,30.35,30.63,30.74,30.61,30.51,30.72,30.87,30.97,30.99,31.21,31.02,31.03,31.15,31.07],[20.48,19.41,19.38,19.64,18.45,19.90,20.28,19.44,19.79,18.28,19.54,19.45,20.04,21.40,20.94,22.21,21.60,22.32,22.06,21.26,21.40,21.08,21.30,20.81,21.67,21.06,21.96,22.37,22.18,22.31,21.23,20.63,19.74,20.75,19.03,19.57,18.28,18.02,17.75,17.61,18.06,19.32,19.73,20.76,21.42,22.45,23.49,22.88,21.89,22.30,23.22,22.20,22.73,22.92,22.83,21.93,21.57,21.65,22.40,22.13,22.51,21.95,21.99,20.79,19.95,19.02,20.80,19.78,18.56,18.77,18.22,18.50,19.98,19.19,20.12,19.86,20.46,19.36,20.92,20.75,20.44,20.64,22.48,21.77,22.90,23.41,22.95,23.38,23.60,24.24,25.33,24.65,25.35,24.64,24.77,24.82,24.63,24.19,23.34,23.54,22.95,22.59,22.81,22.14,21.81,21.23,21.99,21.70,20.56,20.85,21.05,20.38,19.90,21.47,20.04,18.71,17.93,19.24,17.02,16.30,15.48,17.64,16.34,17.91,17.88,17.04,16.99,16.22,15.51,17.29,13.28,15.60,12.75,13.00,10.88,10.26,10.73,11.11,8.90,10.71,8.27,8.78,11.17,12.18,10.94,12.22,10.36,8.39,7.86,7.66,7.60,7.25,6.06,5.07,5.67,5.14,4.11,3.72,3.11,2.89,2.46,1.80,1.08,0.77,1.20,1.78,1.93,1.83,2.26,2.59,2.53,2.93,3.64,3.81,3.43,4.35,4.85,4.52,4.95,5.66,5.92,5.77,6.49,7.21,6.26,6.91,8.40,8.49,8.61,9.40,10.09,10.12,10.37,10.54,11.81,9.29,11.38,12.69,12.77,12.17,12.99,13.47,11.64,13.09,13.36,14.54,15.21,16.02,17.03,14.06,16.33,17.41,17.27,17.58,18.41,19.52,19.22,19.95,20.70,22.24,20.11,22.39,22.57,24.25,22.69,23.34,25.09,26.09,23.62,25.62,25.97,25.48,24.17,26.46,25.10,25.68,25.94,26.63,25.99,26.64,27.29,27.69,28.10,28.65,28.64,28.69,29.94,29.45,29.73,30.11,30.27,30.07,30.51,30.79,30.20,30.85,30.54,30.66,31.13,30.63,30.73,31.05,31.21,31.09,31.37,31.46,31.50,31.42,31.55,31.59,31.60,31.57,31.59,31.61,31.61,31.64,31.64,31.62,31.62,31.60,31.58,31.60,31.61,31.62,31.62,31.64,31.63,31.62,31.64,31.63,31.62,31.60,31.60,31.59,31.59,31.59,31.57,31.59,31.56,31.57,31.57,31.59,31.57,31.55,31.56,31.56,31.55,31.55,31.56,31.59,31.59,31.62,31.59,31.60,31.59,31.61,31.61,31.59,31.59,31.59,31.61,31.62,31.60,31.61,31.60,31.59,31.58,31.60,31.58,31.58,31.57,31.60,31.59,31.63,31.59,31.61,31.60,31.62,31.62,31.63,31.64,31.62,31.63,31.63,31.62,31.62,31.62,31.61,31.61,31.60,31.60,31.58,31.57,31.60,31.62,31.62,31.62,31.63,31.64,31.63,31.63,31.62,31.61,31.60,31.60,31.61,31.57,31.58,31.54,31.52,31.52,31.54,31.58,31.59,31.58,31.61,31.60,31.62,31.62,31.62,31.63,31.64,31.64,31.61,31.64,31.62,31.64,31.62,31.65,31.63,31.65,31.66,31.66,31.65,31.63,31.62,31.65,31.63,31.63,31.63,31.64,31.65,31.64,31.65,31.65,31.63,31.65,31.62,31.65,31.63,31.65,31.64,31.66,31.65,31.64,31.65,31.65,31.65,31.64,31.65,31.64,31.65,31.64,31.65,31.64,31.62,31.64,31.64,31.65,31.65,31.64,31.63,31.63,31.62,31.61,31.62,31.63,31.64,31.64,31.65,31.63,31.66,31.62,31.65,31.64,31.65,31.63,31.63,31.62,31.64,31.64,31.64,31.65,31.66,31.64,31.64,31.65,31.64,31.62,31.64,31.64,31.61,31.60,31.60,31.62,31.62,31.62,31.63,31.64,31.63,31.65,31.65,31.64,31.65,31.65,31.64,31.63,31.63,31.63,31.62,31.63,31.64,31.65,31.65,31.66,31.66,31.66,31.65,31.65,31.66,31.64,31.63,31.64,31.62,31.64,31.64,31.64,31.64,31.62,31.61,31.62,31.64,31.62,31.62,31.62,31.61,31.62,31.62,31.63,31.62,31.63,31.64,31.63,31.63,31.63,31.60,31.61,31.59,31.61,31.61,31.61,31.61,31.62,31.63,31.63,31.64,31.64,31.64,31.65,31.66,31.65,31.64,31.66,31.65,31.65,31.64,31.62,31.63,31.63,31.62,31.61,31.60,31.62,31.63,31.64,31.63,31.65,31.65,31.64,31.64,31.63,31.64,31.63,31.63,31.64,31.63,31.64,31.64,31.63,31.65,31.64,31.65,31.65,31.65,31.64,31.62,31.64,31.64,31.63,31.63,31.63,31.64,31.60,31.63,31.64,31.62,31.61,31.62,31.61,31.60,31.60,31.60,31.59,31.59,31.60,31.63,31.62,31.61,31.60,31.60,31.62,31.61,31.62,31.62,31.62,31.63,31.62,31.63,31.60,31.64,31.63,31.60,31.61,31.64,31.60,31.62,31.60,31.60,31.61,31.59,31.60,31.58,31.57,31.58,31.57,31.57,31.61,31.59,31.58,31.58,31.56,31.55,31.54,31.56,31.55,31.56,31.57,31.57,31.59,31.57,31.58,31.58,31.60,31.60,31.61,31.60,31.59,31.61,31.59,31.60,31.59,31.60,31.56,31.58,31.53,31.56,31.56,31.53,31.45,31.43,31.41,31.37,31.44,31.36,31.47,31.49,31.48,31.48,31.40,31.40,31.29,31.31,31.34,31.34,31.34,31.24,31.28,31.24,31.27,31.11,31.07,31.22,31.08,30.92,30.92,31.01,31.05,30.85,30.85,31.00,31.00,30.90,30.94,31.02,31.00,30.95,30.98,31.19,31.11,30.92,31.07,31.21,31.05,30.77,31.13,31.17,30.89,30.89,31.16,31.15,30.93,31.15,31.34,31.12,31.00,31.20,31.18,31.04,31.03,31.24,31.17,31.15,31.21,31.23,31.23,31.27,31.23,31.10,31.11,31.19,31.20,31.03,30.95,31.13,31.01,30.76,30.66,30.56,30.56,30.40,30.59,30.56,30.40,30.20,30.63,30.71,30.45,30.66,30.71,30.82,30.29,30.64,31.08,30.83,30.78,30.79,30.89,30.75,31.01,30.79,30.65,30.86,30.79,30.45,30.60,30.96,30.95,30.80,30.86,31.01,30.87,30.82,30.89,30.96,30.83,30.80,30.74,30.67,30.61,30.66,30.63,30.45,30.28,30.35,30.32,30.32,30.09,30.37,30.32,30.39,30.26,30.51,30.77,30.77,30.90,30.67,30.40,30.73,30.68,30.35,30.48,30.54,30.51,30.57,30.68,30.72,30.81,30.84,30.92,31.02,31.10,31.14,31.24,31.31,31.26,31.28,31.27,31.32,31.17,31.20,31.14,30.97,31.09,30.98,31.12,30.93,31.00,30.93,30.98,31.07,31.11,31.09,31.17,31.27,31.24,31.26,31.13,31.20,31.12,31.11,31.14,31.27,31.18,31.34,31.22,31.31,31.26,31.31,31.32,31.09,31.23,31.31,31.13,31.05,31.21,31.28,30.99,30.99,31.11,31.21,31.14,30.93,31.11,31.16,30.93,30.92,31.08,31.09,31.09,30.97,30.87,30.98,30.94,30.76,30.92,30.65,30.55,30.62,30.17,30.37,30.15,30.31,30.20,30.23,30.24,30.52,30.15,30.21,30.41,30.47,30.40,30.31,30.25,30.53,30.52,30.78,30.78,30.79,30.87,31.02,31.05,31.06,31.07,31.09,31.13,30.90,30.92,30.78,31.00,31.04,31.20,31.03,31.01,31.22,31.23,31.03,31.13,31.14,31.00,30.98,31.13,30.97,30.82,30.93,31.05,30.83,30.74,30.75,30.73,30.61,30.72,30.53,30.56,30.60,30.40,30.45,30.00,30.41,30.46,30.32,30.61,30.57,30.32,30.18,30.40,30.71,30.69,30.70,30.65,30.88,30.92,30.99,31.04,31.22,31.03,31.08,31.11,30.95],[20.75,19.61,19.83,20.35,19.17,20.89,21.26,20.11,20.57,19.38,20.67,20.34,21.35,22.14,21.51,22.91,22.65,23.28,23.16,22.57,22.60,22.50,22.67,22.25,22.60,22.28,22.43,23.17,22.81,23.37,22.51,21.44,21.70,21.93,20.93,21.22,19.76,18.62,18.74,18.68,19.41,21.01,21.65,22.41,22.81,23.63,24.05,24.01,23.25,23.50,23.63,23.33,23.79,23.51,23.54,22.90,22.74,23.09,23.36,23.14,23.64,23.04,22.92,22.08,21.38,19.94,21.91,20.97,19.32,20.53,18.95,19.62,21.08,20.67,21.50,21.19,21.07,21.19,21.61,21.62,21.21,21.89,23.41,23.12,23.83,23.73,23.90,24.27,24.43,25.31,26.02,25.08,25.81,25.08,24.69,25.10,25.35,24.67,24.08,24.18,23.67,22.92,23.19,22.76,22.29,21.76,22.49,22.34,21.50,20.97,21.72,20.75,20.29,22.12,20.86,19.85,18.79,19.44,18.86,17.16,15.84,18.25,17.76,18.83,19.50,17.30,18.46,16.15,16.18,17.19,13.92,17.18,14.53,15.22,13.24,11.35,12.01,11.30,9.51,9.70,8.32,8.36,10.21,11.97,10.65,12.29,10.63,8.97,8.00,7.80,7.57,7.12,6.19,5.33,5.85,5.42,4.31,3.81,3.23,2.78,2.86,2.34,1.69,1.14,0.78,1.11,1.57,1.71,1.67,2.10,2.49,2.16,2.65,3.33,3.18,3.20,4.09,4.23,4.22,4.43,5.07,5.09,5.13,5.68,6.19,5.72,6.87,7.07,7.28,7.52,8.46,8.79,9.21,9.41,9.97,9.69,10.20,10.16,11.88,11.28,11.03,11.06,11.49,12.16,11.25,12.38,13.61,13.47,13.93,12.51,14.32,14.00,15.58,15.29,15.38,15.58,16.39,16.35,17.27,18.64,18.58,19.69,18.50,19.95,19.29,20.74,20.57,22.26,23.28,23.01,23.55,25.56,24.74,25.17,25.04,26.89,25.82,25.53,26.45,26.22,26.68,27.73,27.33,28.06,27.34,28.15,28.87,28.93,28.98,29.22,29.48,29.17,29.77,30.01,29.93,30.09,30.11,30.10,30.52,30.31,30.17,30.90,31.10,30.91,31.18,31.31,31.44,31.33,31.45,31.57,31.54,31.51,31.55,31.59,31.57,31.61,31.58,31.56,31.59,31.55,31.56,31.56,31.58,31.60,31.57,31.62,31.56,31.57,31.60,31.60,31.57,31.58,31.58,31.58,31.58,31.57,31.55,31.58,31.54,31.56,31.57,31.57,31.54,31.53,31.54,31.55,31.56,31.56,31.56,31.58,31.59,31.60,31.59,31.59,31.59,31.60,31.60,31.60,31.59,31.59,31.61,31.61,31.60,31.60,31.60,31.59,31.59,31.60,31.57,31.58,31.58,31.60,31.59,31.61,31.60,31.61,31.60,31.62,31.62,31.63,31.64,31.62,31.61,31.63,31.61,31.62,31.61,31.60,31.61,31.60,31.60,31.58,31.57,31.60,31.62,31.62,31.61,31.63,31.64,31.62,31.63,31.61,31.62,31.60,31.61,31.61,31.59,31.58,31.55,31.54,31.53,31.56,31.58,31.59,31.59,31.60,31.60,31.61,31.61,31.62,31.63,31.64,31.63,31.61,31.63,31.61,31.64,31.61,31.65,31.62,31.63,31.65,31.66,31.65,31.63,31.62,31.64,31.62,31.61,31.62,31.63,31.64,31.64,31.64,31.64,31.62,31.63,31.61,31.63,31.62,31.64,31.62,31.66,31.65,31.64,31.65,31.64,31.64,31.63,31.63,31.63,31.64,31.64,31.63,31.63,31.61,31.63,31.63,31.64,31.65,31.63,31.62,31.63,31.60,31.60,31.62,31.61,31.63,31.63,31.64,31.63,31.66,31.62,31.64,31.62,31.64,31.61,31.63,31.62,31.63,31.62,31.64,31.65,31.65,31.63,31.64,31.64,31.64,31.62,31.64,31.63,31.61,31.59,31.61,31.62,31.62,31.62,31.64,31.64,31.63,31.65,31.65,31.64,31.64,31.65,31.64,31.62,31.62,31.62,31.62,31.62,31.64,31.64,31.65,31.66,31.65,31.66,31.65,31.64,31.65,31.63,31.62,31.64,31.61,31.63,31.63,31.63,31.63,31.60,31.60,31.62,31.63,31.62,31.62,31.62,31.61,31.61,31.62,31.62,31.62,31.63,31.63,31.63,31.63,31.62,31.60,31.60,31.59,31.60,31.61,31.60,31.61,31.61,31.63,31.63,31.63,31.63,31.63,31.64,31.65,31.64,31.63,31.65,31.64,31.64,31.64,31.62,31.63,31.62,31.61,31.60,31.60,31.61,31.62,31.63,31.63,31.64,31.64,31.63,31.64,31.63,31.64,31.63,31.64,31.64,31.64,31.65,31.64,31.63,31.64,31.64,31.63,31.63,31.64,31.63,31.62,31.63,31.63,31.63,31.62,31.61,31.63,31.60,31.63,31.64,31.62,31.61,31.62,31.62,31.61,31.60,31.61,31.61,31.59,31.60,31.62,31.61,31.61,31.61,31.60,31.61,31.61,31.62,31.61,31.62,31.63,31.61,31.62,31.61,31.64,31.61,31.61,31.62,31.62,31.61,31.62,31.61,31.61,31.61,31.61,31.61,31.60,31.59,31.60,31.57,31.57,31.63,31.60,31.59,31.60,31.56,31.56,31.56,31.57,31.57,31.57,31.60,31.59,31.59,31.59,31.58,31.58,31.61,31.60,31.62,31.61,31.61,31.59,31.58,31.59,31.58,31.58,31.54,31.56,31.53,31.53,31.53,31.52,31.46,31.47,31.45,31.42,31.45,31.41,31.47,31.46,31.47,31.46,31.44,31.39,31.37,31.34,31.36,31.38,31.36,31.29,31.29,31.33,31.28,31.17,31.15,31.23,31.10,31.02,31.08,31.09,31.06,30.92,30.92,31.00,30.96,30.95,30.91,31.03,30.95,30.95,30.92,31.10,31.10,30.99,31.09,31.23,31.11,30.95,31.24,31.25,30.98,31.06,31.32,31.37,31.05,31.32,31.36,31.25,31.12,31.34,31.24,31.17,31.22,31.40,31.34,31.24,31.26,31.24,31.22,31.27,31.19,31.12,31.18,31.22,31.20,31.10,31.07,31.16,31.09,30.94,30.90,30.86,30.87,30.71,30.83,30.93,30.80,30.73,30.83,30.89,30.85,30.90,30.94,30.96,30.59,30.86,31.03,30.94,30.85,30.89,31.02,30.99,31.06,30.86,30.86,31.06,30.89,30.66,30.92,31.06,31.01,30.95,31.03,31.04,30.93,30.87,30.91,30.97,30.85,30.89,30.88,30.74,30.88,30.93,30.72,30.71,30.73,30.73,30.59,30.69,30.61,30.71,30.63,30.71,30.65,30.77,30.94,31.05,31.07,30.87,30.74,30.98,30.84,30.54,30.72,30.78,30.71,30.79,30.89,30.98,30.99,30.94,31.02,31.04,31.14,31.23,31.29,31.33,31.28,31.28,31.27,31.31,31.19,31.26,31.21,31.04,31.18,31.06,31.14,30.97,31.01,30.94,30.98,31.07,31.12,31.08,31.16,31.28,31.27,31.31,31.18,31.24,31.20,31.13,31.17,31.26,31.29,31.33,31.31,31.33,31.30,31.34,31.37,31.19,31.29,31.35,31.19,31.16,31.29,31.36,31.12,31.10,31.17,31.27,31.22,31.07,31.20,31.28,31.08,31.04,31.19,31.17,31.18,31.13,30.96,31.01,31.07,30.88,31.00,30.74,30.75,30.82,30.55,30.65,30.51,30.58,30.54,30.54,30.55,30.72,30.37,30.51,30.45,30.52,30.58,30.34,30.29,30.61,30.69,30.84,30.83,30.95,31.00,31.09,31.10,31.14,31.11,31.06,31.13,30.93,30.94,30.82,31.02,31.06,31.22,31.06,31.05,31.24,31.26,31.05,31.17,31.18,31.06,31.05,31.19,31.05,30.94,31.06,31.11,30.89,30.82,30.89,30.85,30.72,30.82,30.71,30.71,30.76,30.64,30.69,30.47,30.69,30.85,30.74,30.88,30.87,30.76,30.61,30.69,30.97,30.80,30.92,30.89,30.99,31.07,31.11,31.13,31.23,31.04,31.24,31.23,31.08],[21.29,20.38,20.64,21.04,20.41,21.58,21.63,20.44,21.74,20.22,21.95,20.84,21.95,22.86,21.79,23.05,23.10,23.75,23.38,23.28,22.82,22.98,22.78,22.46,23.16,22.81,23.13,23.45,22.96,23.53,22.89,21.60,22.09,22.24,21.31,21.27,20.11,18.81,18.83,19.13,19.88,21.51,21.92,22.82,23.24,23.55,24.19,24.13,23.48,23.96,23.73,23.67,24.06,24.18,24.38,23.21,23.37,23.38,23.96,23.69,23.79,23.38,23.60,22.72,21.80,20.32,22.03,21.84,19.48,21.43,19.10,20.75,21.74,21.02,22.10,21.96,21.66,21.69,22.06,22.25,21.80,21.99,23.30,23.31,23.73,24.14,24.06,24.68,24.46,24.97,25.89,25.34,26.06,25.42,25.06,25.68,25.71,24.88,24.34,24.57,24.32,23.65,23.96,23.88,23.10,22.80,23.07,23.34,22.32,22.13,22.07,21.61,20.90,21.90,21.52,20.44,19.56,20.34,18.90,17.49,15.63,18.47,18.41,19.12,20.64,18.34,18.90,16.00,15.76,17.46,13.64,17.81,15.03,16.03,13.75,11.45,13.69,11.40,9.04,9.69,8.73,8.35,10.42,12.33,10.36,12.29,10.07,9.09,7.72,8.27,8.98,6.97,6.21,5.81,5.92,5.40,4.47,4.26,3.33,2.94,2.60,2.26,1.83,1.77,1.06,0.77,1.06,1.71,1.70,1.71,2.28,2.37,2.23,2.64,3.09,3.23,3.13,3.72,4.33,4.20,4.44,4.92,5.37,5.07,5.50,6.52,6.05,5.83,6.94,7.87,8.36,8.00,9.11,10.23,9.98,9.63,11.23,10.56,11.71,12.14,14.02,11.37,11.62,14.35,13.07,12.82,14.82,16.32,13.51,13.58,16.93,15.58,15.82,18.19,18.81,15.80,16.95,17.46,18.75,18.27,19.52,21.32,18.81,19.45,19.93,21.89,20.41,22.37,23.90,23.23,22.62,25.49,25.74,24.74,24.78,27.46,26.61,25.58,26.66,27.16,26.59,27.24,28.10,28.89,27.53,28.35,29.42,29.35,29.01,29.45,30.42,29.51,30.32,30.14,30.51,30.30,29.98,30.72,30.73,30.61,30.60,31.16,31.11,30.83,31.38,31.35,31.46,31.39,31.49,31.55,31.55,31.52,31.55,31.59,31.58,31.61,31.59,31.59,31.60,31.60,31.57,31.58,31.61,31.61,31.60,31.62,31.60,31.59,31.62,31.60,31.58,31.59,31.58,31.58,31.59,31.58,31.57,31.58,31.55,31.57,31.58,31.58,31.56,31.54,31.56,31.56,31.55,31.55,31.56,31.59,31.58,31.61,31.60,31.60,31.59,31.60,31.60,31.60,31.60,31.59,31.62,31.62,31.60,31.61,31.60,31.59,31.59,31.59,31.57,31.58,31.58,31.61,31.60,31.62,31.61,31.61,31.60,31.61,31.61,31.61,31.63,31.61,31.60,31.61,31.60,31.60,31.61,31.59,31.61,31.60,31.61,31.57,31.58,31.59,31.62,31.61,31.61,31.63,31.62,31.61,31.63,31.61,31.61,31.59,31.58,31.60,31.56,31.58,31.54,31.53,31.54,31.56,31.58,31.59,31.58,31.61,31.58,31.61,31.62,31.61,31.62,31.64,31.64,31.61,31.64,31.62,31.64,31.61,31.64,31.61,31.63,31.65,31.65,31.64,31.64,31.62,31.64,31.61,31.61,31.62,31.63,31.64,31.64,31.64,31.63,31.62,31.64,31.61,31.63,31.62,31.64,31.63,31.66,31.65,31.64,31.64,31.64,31.64,31.64,31.64,31.63,31.64,31.63,31.63,31.64,31.61,31.63,31.63,31.64,31.64,31.63,31.62,31.63,31.60,31.60,31.61,31.62,31.63,31.63,31.64,31.63,31.65,31.61,31.64,31.63,31.65,31.61,31.62,31.62,31.63,31.61,31.62,31.65,31.66,31.64,31.64,31.64,31.64,31.63,31.64,31.63,31.61,31.60,31.62,31.61,31.62,31.62,31.63,31.63,31.63,31.65,31.64,31.63,31.64,31.64,31.63,31.62,31.62,31.61,31.61,31.62,31.63,31.64,31.64,31.66,31.65,31.65,31.64,31.64,31.65,31.63,31.63,31.63,31.62,31.63,31.64,31.63,31.64,31.60,31.60,31.61,31.63,31.61,31.63,31.61,31.61,31.62,31.62,31.62,31.61,31.62,31.63,31.62,31.63,31.62,31.60,31.61,31.59,31.60,31.60,31.60,31.59,31.60,31.63,31.63,31.63,31.64,31.63,31.64,31.64,31.64,31.63,31.65,31.63,31.64,31.64,31.62,31.63,31.62,31.61,31.60,31.60,31.61,31.62,31.63,31.63,31.64,31.64,31.63,31.64,31.63,31.63,31.63,31.64,31.64,31.64,31.66,31.66,31.64,31.66,31.65,31.64,31.66,31.66,31.64,31.62,31.65,31.65,31.62,31.64,31.62,31.64,31.61,31.63,31.64,31.61,31.61,31.62,31.62,31.60,31.60,31.61,31.59,31.57,31.59,31.62,31.62,31.61,31.60,31.61,31.62,31.61,31.61,31.64,31.63,31.62,31.63,31.64,31.61,31.62,31.64,31.63,31.62,31.63,31.62,31.61,31.62,31.61,31.60,31.61,31.60,31.60,31.59,31.61,31.59,31.59,31.63,31.61,31.60,31.61,31.59,31.58,31.58,31.58,31.58,31.57,31.60,31.60,31.61,31.60,31.60,31.61,31.62,31.62,31.64,31.62,31.61,31.61,31.61,31.60,31.60,31.61,31.59,31.59,31.58,31.57,31.57,31.56,31.50,31.50,31.49,31.47,31.50,31.47,31.50,31.49,31.50,31.51,31.48,31.43,31.39,31.41,31.40,31.43,31.40,31.36,31.35,31.39,31.37,31.23,31.21,31.25,31.21,31.07,31.12,31.14,31.14,31.00,31.04,31.11,31.16,31.02,31.02,31.13,31.10,31.11,31.09,31.25,31.29,31.07,31.19,31.34,31.17,31.04,31.31,31.35,31.07,31.11,31.34,31.40,31.17,31.38,31.43,31.34,31.28,31.43,31.36,31.26,31.39,31.43,31.40,31.30,31.31,31.36,31.35,31.34,31.34,31.26,31.26,31.35,31.36,31.19,31.15,31.25,31.16,31.03,30.90,30.92,30.94,30.69,30.83,31.02,30.84,30.66,30.91,31.02,30.93,30.98,31.05,31.09,30.62,30.86,31.18,31.02,30.99,30.96,31.14,31.08,31.20,31.12,31.01,31.27,31.07,30.78,30.99,31.25,31.14,31.03,31.21,31.23,31.13,31.06,31.01,31.02,31.04,31.01,30.96,30.87,30.99,30.95,30.84,30.90,30.82,30.81,30.69,30.90,30.69,30.86,30.79,31.01,30.78,31.02,31.01,31.11,31.14,30.95,30.89,31.06,30.93,30.71,30.83,30.87,30.88,30.84,30.97,31.03,30.99,30.98,31.11,31.14,31.17,31.28,31.32,31.38,31.32,31.36,31.36,31.36,31.29,31.35,31.30,31.11,31.26,31.09,31.19,31.04,31.10,31.01,31.07,31.21,31.21,31.15,31.23,31.34,31.31,31.36,31.25,31.32,31.28,31.22,31.29,31.34,31.35,31.38,31.33,31.38,31.32,31.38,31.39,31.20,31.32,31.38,31.25,31.15,31.33,31.37,31.13,31.16,31.22,31.33,31.26,31.09,31.24,31.36,31.12,31.12,31.25,31.23,31.26,31.21,31.10,31.03,31.10,31.03,31.05,30.90,30.87,31.06,30.82,30.92,30.72,30.82,30.64,30.71,30.79,30.83,30.74,30.74,30.66,30.65,30.64,30.48,30.40,30.68,30.81,30.91,30.95,31.00,30.99,31.11,31.15,31.16,31.18,31.10,31.15,30.92,30.99,30.83,31.03,31.09,31.28,31.04,31.07,31.28,31.33,31.11,31.19,31.24,31.09,31.08,31.24,31.11,31.01,31.12,31.16,30.97,30.93,30.94,30.94,30.79,30.91,30.87,30.89,30.87,30.87,30.83,30.57,30.74,30.74,30.83,30.93,30.91,30.86,30.78,30.74,31.04,31.02,31.01,30.95,31.02,31.13,31.15,31.15,31.32,31.10,31.20,31.26,31.20],[20.77,20.68,20.33,20.79,20.23,21.03,21.55,20.77,21.39,20.32,20.91,20.46,20.94,22.72,22.37,23.02,22.39,23.41,23.20,22.38,22.48,22.11,22.38,22.39,22.72,22.06,22.43,23.34,23.07,23.16,22.39,21.53,21.52,22.12,20.68,21.20,20.43,19.58,19.34,18.98,19.24,20.88,21.28,22.41,22.57,23.37,24.52,24.03,22.95,23.17,24.37,23.23,24.28,24.68,24.33,23.04,22.85,22.47,23.62,23.18,23.85,23.12,22.81,22.53,20.96,20.83,21.89,21.26,19.85,20.56,19.21,20.55,21.33,20.74,21.21,21.58,21.18,21.05,21.71,21.82,21.29,21.91,23.30,22.71,24.07,24.20,23.84,24.20,24.78,25.32,26.40,25.71,26.74,25.42,25.52,25.89,25.99,24.90,24.23,24.35,23.71,22.85,23.38,23.05,22.54,21.64,22.35,22.51,21.75,21.14,21.62,19.91,20.63,21.63,20.37,20.35,19.51,20.19,18.67,17.39,16.82,18.06,17.61,19.16,19.78,18.86,18.12,16.18,16.27,17.13,14.75,16.65,15.10,15.25,13.73,11.75,12.78,11.96,9.62,10.82,9.39,8.62,12.00,13.18,10.85,13.03,11.05,9.00,8.05,8.05,8.16,7.75,6.51,5.84,6.57,5.34,4.48,4.41,3.55,3.04,2.59,2.52,2.08,1.91,1.76,1.06,0.77,1.08,1.54,1.56,1.66,2.00,2.25,2.12,2.49,3.16,3.05,3.11,3.73,4.28,3.97,4.50,5.11,5.05,4.89,5.50,6.36,5.28,5.81,6.62,7.35,7.06,7.49,8.47,9.31,8.19,9.29,10.11,10.31,10.53,12.22,12.29,11.13,13.06,12.17,12.70,13.61,15.10,13.39,12.81,14.88,14.95,14.72,15.41,16.92,15.75,16.49,16.59,17.06,18.15,18.53,18.75,18.80,19.10,19.16,20.69,20.75,21.78,22.17,22.60,22.43,23.99,23.68,24.48,23.30,25.09,25.35,24.61,24.69,25.54,25.73,26.12,26.52,27.90,26.86,26.94,28.79,28.88,28.36,28.70,29.72,29.20,29.17,29.94,30.20,30.09,29.66,30.00,30.66,29.67,30.17,30.83,30.97,30.72,31.26,31.28,31.37,31.30,31.45,31.52,31.55,31.48,31.54,31.60,31.55,31.59,31.58,31.60,31.58,31.58,31.57,31.57,31.59,31.60,31.58,31.61,31.60,31.58,31.59,31.60,31.56,31.57,31.56,31.58,31.57,31.56,31.56,31.57,31.55,31.57,31.58,31.60,31.56,31.54,31.55,31.55,31.55,31.55,31.56,31.57,31.58,31.60,31.60,31.60,31.60,31.61,31.61,31.60,31.59,31.59,31.61,31.61,31.60,31.60,31.60,31.60,31.59,31.61,31.58,31.58,31.58,31.60,31.60,31.62,31.60,31.61,31.61,31.63,31.62,31.63,31.64,31.62,31.62,31.64,31.62,31.63,31.60,31.60,31.60,31.60,31.60,31.59,31.58,31.61,31.62,31.61,31.61,31.62,31.64,31.62,31.62,31.62,31.61,31.60,31.60,31.61,31.59,31.58,31.54,31.53,31.54,31.55,31.59,31.58,31.59,31.60,31.59,31.62,31.62,31.63,31.63,31.63,31.64,31.61,31.63,31.60,31.63,31.61,31.64,31.61,31.64,31.65,31.65,31.64,31.63,31.62,31.64,31.62,31.62,31.62,31.64,31.65,31.64,31.65,31.64,31.62,31.64,31.61,31.64,31.62,31.64,31.63,31.65,31.64,31.63,31.65,31.64,31.64,31.63,31.64,31.63,31.64,31.64,31.64,31.63,31.62,31.63,31.63,31.64,31.65,31.64,31.62,31.62,31.61,31.60,31.62,31.62,31.63,31.63,31.64,31.63,31.65,31.62,31.65,31.63,31.65,31.62,31.63,31.63,31.63,31.63,31.64,31.65,31.65,31.64,31.64,31.64,31.64,31.62,31.64,31.63,31.61,31.61,31.61,31.61,31.62,31.63,31.64,31.64,31.63,31.65,31.65,31.64,31.65,31.65,31.65,31.63,31.64,31.63,31.63,31.63,31.64,31.65,31.65,31.67,31.66,31.66,31.66,31.65,31.66,31.64,31.63,31.64,31.61,31.64,31.63,31.64,31.64,31.62,31.61,31.62,31.63,31.61,31.62,31.61,31.60,31.62,31.61,31.63,31.62,31.63,31.64,31.63,31.63,31.62,31.60,31.61,31.59,31.61,31.60,31.61,31.61,31.61,31.63,31.63,31.63,31.64,31.63,31.64,31.66,31.65,31.65,31.66,31.65,31.65,31.64,31.63,31.64,31.63,31.61,31.60,31.60,31.62,31.63,31.64,31.63,31.65,31.65,31.64,31.64,31.63,31.64,31.63,31.66,31.67,31.65,31.66,31.65,31.64,31.65,31.66,31.65,31.65,31.66,31.65,31.65,31.64,31.65,31.65,31.64,31.63,31.65,31.63,31.64,31.65,31.63,31.63,31.63,31.63,31.63,31.62,31.63,31.64,31.61,31.62,31.66,31.64,31.62,31.63,31.63,31.63,31.63,31.64,31.64,31.62,31.65,31.65,31.65,31.64,31.66,31.65,31.63,31.65,31.66,31.64,31.66,31.64,31.65,31.64,31.64,31.64,31.63,31.61,31.62,31.61,31.61,31.65,31.63,31.61,31.62,31.58,31.58,31.58,31.59,31.61,31.61,31.63,31.62,31.62,31.62,31.62,31.61,31.62,31.62,31.64,31.62,31.62,31.62,31.62,31.61,31.61,31.61,31.59,31.60,31.57,31.57,31.58,31.55,31.47,31.45,31.45,31.44,31.45,31.41,31.49,31.48,31.49,31.49,31.45,31.40,31.37,31.39,31.41,31.42,31.41,31.37,31.34,31.37,31.37,31.11,31.13,31.21,31.11,31.00,31.09,31.11,31.15,30.97,31.02,31.08,31.16,31.11,31.00,31.13,31.01,31.06,31.06,31.18,31.18,31.00,31.15,31.31,31.18,31.00,31.32,31.34,31.02,31.03,31.28,31.38,31.14,31.34,31.39,31.31,31.21,31.43,31.32,31.21,31.35,31.42,31.29,31.28,31.27,31.31,31.27,31.39,31.36,31.18,31.22,31.35,31.33,31.15,31.10,31.22,31.09,30.95,30.80,30.74,30.91,30.74,30.74,30.84,30.68,30.80,30.91,31.02,31.01,31.03,30.93,31.09,30.53,30.83,31.15,30.87,30.76,30.80,30.93,30.87,30.99,30.92,30.88,31.12,30.96,30.71,30.95,31.18,31.03,31.02,31.13,31.12,30.94,30.86,30.93,31.00,30.86,30.89,30.84,30.69,30.80,30.84,30.76,30.70,30.67,30.65,30.65,30.80,30.79,30.78,30.58,31.02,30.53,30.79,30.86,30.94,31.05,30.87,30.68,30.95,30.79,30.56,30.74,30.80,30.66,30.76,30.76,31.03,30.97,30.99,30.94,31.16,31.12,31.19,31.34,31.35,31.33,31.33,31.35,31.36,31.33,31.34,31.28,31.01,31.25,31.11,31.17,31.02,31.02,30.99,31.00,31.18,31.18,31.13,31.21,31.32,31.29,31.33,31.23,31.28,31.31,31.21,31.26,31.34,31.34,31.37,31.36,31.36,31.29,31.37,31.40,31.15,31.30,31.38,31.18,31.07,31.27,31.36,30.99,31.08,31.17,31.32,31.25,31.03,31.24,31.32,31.07,31.05,31.18,31.19,31.22,31.12,30.95,31.00,31.06,30.93,31.00,30.70,30.65,30.97,30.43,30.54,30.65,30.62,30.53,30.74,30.54,30.70,30.36,30.50,30.53,30.59,30.44,30.34,30.30,30.62,30.69,30.88,30.88,30.99,30.94,31.07,31.09,31.14,31.16,31.10,31.13,30.95,30.96,30.86,31.03,31.09,31.26,31.05,31.09,31.25,31.28,31.08,31.19,31.22,31.06,31.06,31.22,31.05,30.92,31.08,31.14,30.95,30.85,30.91,30.86,30.73,30.82,30.72,30.69,30.69,30.66,30.62,30.32,30.63,30.56,30.76,30.97,30.80,30.72,30.58,30.66,30.83,30.78,30.86,30.84,30.86,31.09,31.10,31.13,31.27,31.09,31.22,31.35,31.18],[19.29,19.45,19.38,19.62,19.22,20.14,20.23,19.94,20.63,18.74,19.52,19.38,20.19,21.08,20.31,21.91,21.62,22.53,22.02,21.72,21.12,21.35,21.81,21.81,21.80,21.35,21.90,22.35,22.30,22.37,21.89,20.99,20.94,21.50,19.98,20.30,18.76,18.27,18.19,18.10,18.36,19.67,20.36,21.52,21.50,22.67,23.30,22.95,22.24,22.76,22.83,22.30,22.47,22.50,22.57,22.02,21.61,22.04,22.21,22.55,22.61,22.32,22.15,20.71,20.21,19.83,21.02,20.20,18.86,19.27,18.79,19.26,20.15,20.09,20.66,20.98,21.06,20.63,21.50,20.51,20.45,21.03,22.64,22.14,23.28,23.01,23.28,23.41,23.81,24.49,25.52,24.44,25.00,24.54,24.40,24.29,24.59,24.08,23.36,23.12,22.98,22.54,22.63,22.28,22.11,22.10,22.30,22.05,21.52,21.12,21.81,20.70,19.87,22.74,20.86,19.49,20.02,19.71,18.09,17.72,17.63,19.39,17.26,19.29,18.82,17.88,18.87,16.29,16.96,18.65,14.87,16.98,14.53,13.77,12.85,13.03,11.93,11.32,10.40,10.23,8.94,8.37,11.03,13.10,12.26,13.76,11.57,9.59,7.86,8.11,7.87,7.12,6.49,5.73,6.15,5.68,4.13,4.07,3.38,3.02,2.38,2.35,2.01,2.10,1.75,1.63,1.02,0.77,1.10,1.53,1.67,1.57,1.95,2.12,1.75,2.44,3.00,2.97,2.83,3.79,4.12,3.82,4.28,4.74,4.97,4.58,5.60,5.89,4.93,5.66,6.77,6.73,7.35,7.29,7.97,7.79,8.01,8.29,9.71,9.50,8.55,8.90,9.32,8.62,9.95,11.59,11.44,10.87,11.83,11.62,11.14,10.91,14.25,14.39,13.44,14.03,16.13,14.32,14.78,18.17,17.37,18.72,16.50,20.16,18.15,19.47,21.17,22.20,21.27,21.13,23.27,24.28,23.28,24.42,24.11,23.96,24.14,24.98,24.59,24.81,25.56,26.31,26.31,27.07,27.23,27.19,28.25,28.18,28.75,29.12,29.10,28.64,29.47,29.81,29.43,30.03,29.62,29.97,30.47,29.92,30.01,30.55,30.78,30.61,31.26,31.31,31.44,31.26,31.47,31.55,31.55,31.53,31.55,31.58,31.57,31.61,31.60,31.57,31.60,31.55,31.55,31.54,31.57,31.60,31.58,31.62,31.58,31.58,31.61,31.60,31.57,31.56,31.56,31.56,31.56,31.56,31.53,31.56,31.50,31.52,31.53,31.54,31.54,31.47,31.52,31.52,31.53,31.52,31.52,31.56,31.57,31.60,31.56,31.58,31.57,31.60,31.60,31.59,31.57,31.58,31.59,31.60,31.58,31.59,31.58,31.57,31.56,31.59,31.55,31.57,31.57,31.60,31.58,31.62,31.59,31.60,31.60,31.62,31.61,31.63,31.64,31.62,31.62,31.63,31.61,31.62,31.61,31.60,31.61,31.60,31.60,31.57,31.55,31.59,31.62,31.60,31.61,31.62,31.63,31.62,31.62,31.61,31.60,31.59,31.59,31.61,31.57,31.58,31.53,31.52,31.52,31.53,31.58,31.59,31.58,31.61,31.59,31.61,31.61,31.62,31.64,31.64,31.63,31.61,31.63,31.62,31.64,31.61,31.65,31.63,31.65,31.66,31.66,31.65,31.63,31.62,31.64,31.63,31.61,31.62,31.63,31.65,31.64,31.64,31.64,31.62,31.64,31.62,31.64,31.63,31.65,31.63,31.66,31.65,31.64,31.65,31.64,31.64,31.63,31.64,31.63,31.65,31.65,31.64,31.63,31.61,31.63,31.63,31.64,31.65,31.64,31.62,31.63,31.60,31.59,31.62,31.61,31.63,31.64,31.64,31.63,31.66,31.61,31.65,31.64,31.65,31.61,31.63,31.62,31.64,31.63,31.64,31.65,31.66,31.65,31.64,31.65,31.64,31.63,31.64,31.63,31.61,31.60,31.60,31.60,31.62,31.61,31.63,31.64,31.63,31.65,31.64,31.64,31.65,31.64,31.63,31.62,31.63,31.62,31.62,31.62,31.63,31.64,31.65,31.66,31.65,31.66,31.65,31.65,31.65,31.64,31.63,31.64,31.62,31.64,31.64,31.64,31.64,31.61,31.60,31.61,31.64,31.61,31.62,31.62,31.61,31.62,31.62,31.63,31.62,31.63,31.64,31.63,31.63,31.63,31.60,31.60,31.59,31.60,31.61,31.60,31.60,31.61,31.63,31.63,31.63,31.63,31.64,31.65,31.65,31.64,31.64,31.65,31.65,31.65,31.63,31.62,31.63,31.62,31.61,31.60,31.60,31.61,31.62,31.64,31.63,31.65,31.65,31.64,31.64,31.63,31.64,31.63,31.64,31.64,31.64,31.64,31.64,31.63,31.64,31.65,31.65,31.65,31.65,31.65,31.64,31.63,31.64,31.63,31.63,31.61,31.63,31.61,31.62,31.63,31.61,31.61,31.62,31.61,31.60,31.60,31.60,31.59,31.57,31.58,31.62,31.61,31.59,31.59,31.61,31.61,31.60,31.60,31.62,31.62,31.63,31.62,31.63,31.60,31.64,31.61,31.60,31.61,31.63,31.62,31.63,31.62,31.62,31.62,31.61,31.61,31.59,31.59,31.60,31.58,31.58,31.63,31.60,31.57,31.58,31.54,31.53,31.53,31.55,31.54,31.55,31.58,31.57,31.59,31.58,31.58,31.58,31.61,31.61,31.62,31.60,31.60,31.61,31.59,31.59,31.58,31.59,31.55,31.57,31.51,31.53,31.54,31.52,31.44,31.43,31.38,31.33,31.40,31.34,31.43,31.45,31.44,31.45,31.42,31.34,31.23,31.25,31.26,31.28,31.25,31.14,31.18,31.19,31.21,31.01,30.99,31.07,30.95,30.76,30.79,30.89,30.91,30.69,30.74,30.86,30.88,30.66,30.71,30.85,30.82,30.72,30.84,31.08,31.05,30.73,31.01,31.11,30.92,30.58,31.01,31.07,30.69,30.70,31.05,31.09,30.70,31.01,31.23,31.11,30.80,31.14,31.07,30.91,30.95,31.16,31.05,31.04,31.17,31.07,31.12,31.17,31.12,30.96,31.01,31.10,31.12,30.89,30.79,30.98,30.87,30.76,30.55,30.41,30.50,30.46,30.56,30.49,30.42,30.33,30.59,30.53,30.52,30.59,30.55,30.70,30.23,30.57,30.92,30.75,30.65,30.65,30.80,30.62,30.86,30.53,30.41,30.60,30.60,30.12,30.26,30.73,30.77,30.66,30.67,30.87,30.72,30.62,30.67,30.78,30.66,30.71,30.67,30.57,30.46,30.61,30.44,30.25,30.24,30.18,30.06,30.13,30.10,30.13,30.16,30.38,30.17,30.33,30.64,30.57,30.78,30.50,30.10,30.57,30.40,30.06,30.21,30.20,30.20,30.28,30.50,30.62,30.71,30.63,30.77,30.89,30.99,31.07,31.19,31.28,31.18,31.19,31.20,31.24,31.13,31.14,31.01,30.85,31.03,30.86,30.95,30.77,30.91,30.79,30.79,30.92,31.01,30.94,31.09,31.23,31.21,31.21,31.05,31.12,31.13,31.05,31.02,31.23,31.15,31.29,31.19,31.28,31.21,31.29,31.30,30.98,31.21,31.29,31.06,30.90,31.22,31.27,30.85,30.87,31.11,31.25,31.10,30.86,31.06,31.17,30.80,30.76,31.01,30.98,31.01,30.84,30.69,30.84,30.92,30.55,30.84,30.48,30.37,30.42,29.92,30.14,30.10,30.10,30.11,30.01,30.04,30.28,30.02,30.04,30.13,30.24,30.26,30.13,30.11,30.41,30.36,30.68,30.70,30.68,30.79,30.89,30.91,30.89,30.98,30.94,31.03,30.79,30.79,30.68,30.87,30.97,31.15,30.94,30.91,31.20,31.25,30.97,31.09,31.12,30.92,30.91,31.14,30.85,30.65,30.86,30.98,30.64,30.54,30.67,30.63,30.51,30.60,30.30,30.35,30.47,30.19,30.26,29.89,30.20,30.41,30.27,30.48,30.54,30.21,29.94,30.16,30.59,30.52,30.51,30.56,30.80,30.83,30.91,30.93,31.17,30.93,31.05,31.03,30.91],[21.18,20.76,20.63,21.22,21.09,21.86,21.73,21.38,21.66,20.57,21.15,20.64,21.60,22.51,21.71,22.90,23.00,23.46,23.32,23.16,22.63,22.84,23.34,22.84,22.94,22.45,22.90,23.48,22.90,23.16,22.84,21.84,22.42,22.05,21.25,21.07,20.17,18.83,19.33,20.00,19.89,21.46,22.10,23.04,23.06,23.49,24.19,24.18,23.67,24.09,23.70,23.36,23.51,23.85,24.03,22.91,22.88,23.36,23.28,23.34,23.64,23.28,23.08,22.20,21.93,20.64,21.97,21.89,20.04,21.08,19.46,20.46,21.28,21.24,21.95,22.23,21.45,22.01,22.23,22.05,22.08,22.89,23.63,23.64,23.95,24.00,24.44,24.55,24.80,25.77,26.32,25.38,25.79,25.58,24.75,25.04,25.59,24.63,24.29,24.12,24.10,23.19,23.70,23.55,22.87,22.92,22.86,23.21,22.16,21.87,22.36,21.56,21.06,21.89,21.96,21.46,20.32,20.66,20.15,18.50,17.70,19.38,18.43,20.17,20.64,18.49,19.50,15.89,16.65,18.49,15.03,18.50,15.52,16.96,14.61,12.88,13.58,12.62,10.07,10.60,9.25,8.66,11.21,12.74,10.95,12.90,11.32,9.59,7.78,8.62,9.00,7.62,6.95,6.13,6.55,6.15,4.85,4.35,3.89,3.45,2.86,2.47,2.27,2.10,2.02,1.71,1.56,0.99,0.77,1.07,1.56,1.59,1.72,1.98,2.06,2.03,2.43,2.93,3.08,2.70,3.65,3.76,4.03,3.95,4.55,4.89,4.83,4.94,5.34,5.42,5.48,5.85,6.58,6.51,7.42,7.77,7.70,7.60,8.51,9.18,8.62,7.87,9.34,9.28,9.82,10.04,11.69,10.63,10.20,11.55,11.50,10.02,12.60,13.30,13.17,12.73,14.48,14.58,13.36,15.28,16.60,16.10,15.16,17.49,17.85,17.15,18.15,20.27,21.23,19.63,20.94,23.98,23.57,23.38,23.84,26.42,24.91,25.12,26.13,26.26,26.24,26.89,28.00,27.93,26.87,27.71,28.84,28.46,28.58,29.40,29.81,28.87,28.79,30.14,29.78,30.13,30.07,30.38,30.54,28.63,30.15,30.67,31.03,30.94,31.04,31.24,31.43,31.28,31.40,31.52,31.48,31.46,31.52,31.55,31.55,31.58,31.49,31.50,31.57,31.53,31.49,31.53,31.56,31.59,31.55,31.60,31.53,31.45,31.58,31.57,31.47,31.52,31.56,31.53,31.54,31.56,31.53,31.56,31.52,31.53,31.55,31.55,31.53,31.49,31.52,31.53,31.52,31.53,31.54,31.57,31.57,31.60,31.59,31.59,31.58,31.59,31.59,31.58,31.58,31.59,31.60,31.61,31.58,31.59,31.59,31.58,31.58,31.59,31.55,31.57,31.57,31.61,31.57,31.62,31.59,31.61,31.59,31.61,31.60,31.61,31.62,31.61,31.60,31.62,31.60,31.61,31.60,31.58,31.60,31.58,31.59,31.57,31.58,31.59,31.61,31.60,31.60,31.62,31.63,31.62,31.62,31.60,31.61,31.60,31.57,31.60,31.56,31.58,31.54,31.52,31.53,31.55,31.58,31.59,31.59,31.60,31.59,31.61,31.62,31.61,31.62,31.64,31.63,31.61,31.63,31.62,31.64,31.61,31.65,31.62,31.64,31.65,31.66,31.65,31.64,31.63,31.64,31.62,31.61,31.62,31.63,31.64,31.64,31.64,31.63,31.62,31.63,31.61,31.64,31.63,31.65,31.63,31.66,31.65,31.64,31.64,31.64,31.64,31.64,31.64,31.63,31.65,31.63,31.62,31.64,31.61,31.64,31.63,31.63,31.64,31.63,31.62,31.62,31.59,31.59,31.61,31.61,31.63,31.63,31.63,31.62,31.65,31.62,31.64,31.63,31.65,31.60,31.62,31.62,31.63,31.61,31.62,31.64,31.65,31.64,31.63,31.63,31.64,31.63,31.64,31.62,31.60,31.60,31.61,31.61,31.61,31.61,31.62,31.63,31.61,31.64,31.64,31.63,31.64,31.63,31.62,31.61,31.61,31.60,31.60,31.61,31.62,31.63,31.64,31.65,31.64,31.65,31.64,31.63,31.64,31.63,31.62,31.63,31.61,31.62,31.63,31.63,31.63,31.59,31.59,31.60,31.62,31.60,31.61,31.60,31.59,31.60,31.61,31.61,31.60,31.62,31.63,31.62,31.62,31.61,31.59,31.58,31.58,31.58,31.58,31.59,31.59,31.59,31.62,31.62,31.62,31.63,31.62,31.63,31.64,31.63,31.62,31.64,31.62,31.63,31.63,31.61,31.62,31.62,31.59,31.59,31.60,31.59,31.61,31.62,31.62,31.63,31.64,31.63,31.63,31.62,31.63,31.61,31.65,31.65,31.65,31.67,31.66,31.65,31.65,31.66,31.64,31.65,31.66,31.64,31.63,31.65,31.65,31.63,31.64,31.63,31.65,31.62,31.64,31.65,31.63,31.62,31.63,31.63,31.61,31.61,31.62,31.62,31.60,31.61,31.64,31.64,31.62,31.62,31.62,31.63,31.62,31.62,31.64,31.64,31.63,31.63,31.64,31.61,31.63,31.64,31.62,31.62,31.64,31.63,31.63,31.63,31.63,31.63,31.63,31.62,31.62,31.61,31.62,31.59,31.59,31.64,31.61,31.59,31.61,31.59,31.58,31.58,31.59,31.58,31.57,31.60,31.61,31.60,31.61,31.60,31.61,31.62,31.62,31.63,31.62,31.60,31.60,31.60,31.59,31.58,31.59,31.56,31.57,31.54,31.53,31.52,31.50,31.45,31.45,31.43,31.44,31.43,31.43,31.46,31.45,31.45,31.45,31.41,31.36,31.31,31.24,31.31,31.34,31.31,31.25,31.19,31.23,31.23,31.05,31.02,31.04,30.92,30.83,30.90,30.90,30.92,30.73,30.78,30.82,30.96,30.83,30.73,30.95,30.91,30.84,30.90,31.06,31.07,30.85,31.00,31.14,30.98,30.79,31.12,31.16,30.84,30.79,31.14,31.28,30.93,31.22,31.34,31.15,31.07,31.28,31.25,30.96,31.18,31.28,31.31,31.08,31.17,31.19,31.16,31.25,31.23,31.03,31.07,31.21,31.22,31.00,30.88,31.07,30.97,30.80,30.74,30.67,30.65,30.59,30.70,30.71,30.58,30.46,30.74,30.72,30.80,30.78,30.84,30.94,30.44,30.66,31.02,30.80,30.79,30.78,30.94,30.81,30.85,30.71,30.70,30.98,30.81,30.56,30.76,30.93,30.92,30.87,30.98,30.97,30.91,30.84,30.87,30.96,30.86,30.86,30.74,30.75,30.75,30.76,30.65,30.64,30.56,30.56,30.29,30.59,30.51,30.49,30.44,30.70,30.48,30.72,30.86,30.90,31.01,30.75,30.58,30.86,30.72,30.30,30.53,30.59,30.48,30.70,30.69,30.82,30.91,30.93,30.95,30.99,31.05,31.15,31.25,31.27,31.21,31.21,31.25,31.28,31.21,31.23,31.16,30.92,31.17,30.95,31.01,30.86,30.94,30.85,30.90,30.99,31.03,30.98,31.08,31.21,31.23,31.23,31.05,31.17,31.10,31.12,31.17,31.24,31.22,31.27,31.25,31.28,31.21,31.30,31.33,31.07,31.22,31.31,31.13,31.02,31.25,31.31,31.05,30.99,31.15,31.28,31.17,30.96,31.23,31.31,30.89,30.86,31.21,31.14,31.16,31.04,30.78,30.93,31.01,30.74,30.92,30.56,30.59,30.69,30.33,30.45,30.45,30.37,30.34,30.44,30.39,30.45,30.28,30.29,30.27,30.34,30.29,30.23,30.19,30.52,30.56,30.72,30.77,30.86,30.87,30.99,31.01,30.97,31.03,30.97,31.01,30.84,30.77,30.74,30.93,31.01,31.17,30.96,30.94,31.21,31.24,30.96,31.11,31.20,30.97,30.94,31.17,30.92,30.75,30.97,31.05,30.74,30.63,30.82,30.71,30.63,30.69,30.53,30.52,30.54,30.47,30.43,30.28,30.54,30.65,30.54,30.70,30.82,30.61,30.47,30.43,30.80,30.74,30.72,30.71,30.88,31.04,30.96,31.07,31.28,31.00,31.17,31.22,31.11],[21.36,22.00,21.58,22.26,22.00,22.19,22.80,22.28,22.57,21.37,22.31,21.35,22.08,23.40,22.81,23.35,23.21,24.02,23.95,23.96,23.18,23.22,23.47,23.42,23.86,23.16,23.44,23.76,23.55,23.87,23.38,22.65,22.53,23.21,22.02,21.95,20.92,19.59,19.64,19.70,19.80,21.88,22.46,23.25,23.62,24.05,24.54,24.52,23.83,24.25,24.53,23.85,24.85,24.76,24.57,23.60,23.51,23.62,24.30,24.15,24.14,23.61,23.54,23.07,21.92,21.18,22.05,21.76,19.78,20.95,19.71,20.63,22.10,22.08,22.91,23.10,22.58,22.84,22.85,22.72,22.26,22.79,23.98,23.61,24.49,24.55,24.54,24.79,24.97,25.72,26.43,25.82,26.70,25.91,25.62,26.36,26.30,25.16,24.60,25.19,24.41,23.37,24.19,24.33,23.37,22.66,23.73,23.70,22.60,22.18,22.85,21.61,21.42,23.03,22.22,21.82,20.82,21.78,20.31,19.03,18.53,19.88,19.91,20.78,21.64,19.97,20.12,17.29,18.10,19.21,15.89,19.25,16.50,17.53,15.13,13.67,14.61,13.38,10.93,11.57,10.97,9.80,13.25,14.30,11.89,14.17,11.92,10.62,8.78,9.01,9.45,8.01,7.34,6.60,7.03,6.15,5.06,4.83,3.86,3.58,3.13,2.86,2.25,2.16,2.00,1.79,1.57,1.52,1.06,0.77,1.07,1.53,1.58,1.58,1.92,2.15,2.02,2.37,2.98,2.98,2.97,3.70,4.38,3.82,4.32,4.93,5.20,4.80,5.22,6.02,5.80,5.82,6.68,7.60,8.15,7.45,8.59,8.37,8.91,9.19,10.09,9.50,9.38,11.36,11.07,11.01,12.15,13.64,11.32,11.46,13.79,12.44,12.45,14.17,16.38,13.44,14.60,15.03,16.92,16.21,16.67,19.24,16.98,17.86,17.85,20.36,19.43,20.81,22.77,21.41,21.54,23.68,24.27,24.04,23.68,26.04,25.42,24.69,24.51,26.41,25.90,26.31,27.27,28.02,26.94,26.77,28.97,28.84,28.22,28.91,29.94,28.95,29.14,29.88,30.18,29.71,30.13,30.44,30.61,29.67,30.32,31.13,30.92,30.71,31.40,31.26,31.35,31.27,31.49,31.50,31.51,31.49,31.54,31.57,31.54,31.58,31.55,31.59,31.58,31.57,31.56,31.57,31.59,31.59,31.57,31.61,31.58,31.56,31.60,31.60,31.56,31.57,31.56,31.57,31.57,31.56,31.55,31.57,31.53,31.54,31.56,31.57,31.54,31.51,31.52,31.52,31.51,31.51,31.53,31.56,31.57,31.60,31.58,31.58,31.58,31.58,31.59,31.58,31.58,31.58,31.61,31.61,31.59,31.59,31.59,31.58,31.57,31.58,31.55,31.56,31.56,31.59,31.59,31.62,31.60,31.60,31.58,31.61,31.59,31.61,31.62,31.60,31.60,31.62,31.61,31.61,31.61,31.59,31.60,31.58,31.60,31.57,31.57,31.59,31.61,31.61,31.61,31.62,31.63,31.62,31.62,31.61,31.61,31.59,31.58,31.59,31.56,31.57,31.52,31.51,31.52,31.54,31.58,31.59,31.58,31.60,31.58,31.61,31.62,31.61,31.63,31.64,31.63,31.60,31.63,31.61,31.63,31.61,31.64,31.61,31.64,31.65,31.65,31.64,31.63,31.62,31.64,31.62,31.60,31.62,31.63,31.64,31.64,31.64,31.63,31.61,31.64,31.60,31.63,31.61,31.64,31.63,31.65,31.64,31.64,31.64,31.64,31.64,31.63,31.64,31.62,31.64,31.63,31.62,31.63,31.60,31.63,31.63,31.64,31.64,31.64,31.61,31.61,31.59,31.59,31.61,31.61,31.63,31.62,31.63,31.62,31.65,31.61,31.64,31.62,31.65,31.60,31.62,31.62,31.62,31.61,31.63,31.64,31.65,31.64,31.64,31.64,31.64,31.62,31.64,31.62,31.60,31.60,31.61,31.61,31.61,31.61,31.63,31.63,31.62,31.64,31.64,31.63,31.64,31.64,31.63,31.62,31.62,31.62,31.62,31.62,31.63,31.64,31.64,31.66,31.65,31.65,31.64,31.63,31.65,31.63,31.62,31.63,31.61,31.62,31.63,31.63,31.64,31.61,31.60,31.61,31.63,31.61,31.61,31.61,31.60,31.61,31.61,31.61,31.61,31.62,31.63,31.62,31.63,31.61,31.60,31.60,31.58,31.60,31.59,31.60,31.60,31.61,31.63,31.63,31.62,31.63,31.62,31.64,31.64,31.64,31.63,31.65,31.63,31.64,31.63,31.62,31.63,31.62,31.61,31.60,31.61,31.61,31.63,31.64,31.63,31.64,31.64,31.63,31.63,31.62,31.63,31.62,31.65,31.65,31.64,31.66,31.66,31.65,31.66,31.66,31.64,31.65,31.66,31.65,31.63,31.64,31.65,31.63,31.64,31.62,31.65,31.61,31.64,31.65,31.62,31.62,31.63,31.63,31.62,31.61,31.62,31.62,31.61,31.62,31.65,31.63,31.62,31.62,31.62,31.63,31.62,31.62,31.64,31.63,31.64,31.64,31.64,31.62,31.64,31.64,31.62,31.63,31.65,31.63,31.64,31.62,31.62,31.62,31.62,31.62,31.61,31.60,31.62,31.60,31.60,31.64,31.62,31.61,31.61,31.59,31.58,31.58,31.58,31.59,31.59,31.61,31.62,31.62,31.61,31.61,31.61,31.63,31.62,31.63,31.62,31.62,31.61,31.61,31.61,31.61,31.61,31.59,31.60,31.57,31.56,31.57,31.54,31.48,31.47,31.47,31.46,31.46,31.44,31.48,31.47,31.49,31.47,31.47,31.40,31.37,31.35,31.38,31.39,31.34,31.31,31.28,31.31,31.27,31.08,31.06,31.08,31.04,30.93,31.04,31.00,31.02,30.87,30.93,30.93,31.07,30.86,30.78,30.98,30.91,30.90,30.93,31.12,31.13,30.85,31.06,31.20,31.02,30.85,31.23,31.22,30.89,30.99,31.21,31.28,31.05,31.30,31.38,31.25,31.20,31.38,31.27,31.16,31.20,31.37,31.33,31.20,31.29,31.26,31.23,31.32,31.33,31.14,31.17,31.34,31.32,31.06,31.05,31.15,31.05,30.93,30.69,30.72,30.84,30.70,30.64,30.88,30.65,30.58,30.79,30.85,30.94,30.84,30.82,30.92,30.39,30.65,31.04,30.76,30.75,30.82,31.00,30.87,30.96,30.93,30.79,31.12,30.96,30.69,30.89,31.19,30.95,30.91,31.12,31.07,30.96,30.92,30.87,31.07,30.91,30.90,30.77,30.73,30.82,30.76,30.70,30.66,30.66,30.63,30.49,30.66,30.65,30.59,30.57,30.75,30.51,30.68,30.84,30.87,30.96,30.76,30.66,30.93,30.68,30.40,30.71,30.65,30.45,30.54,30.71,30.88,30.90,30.94,30.96,31.09,31.07,31.21,31.32,31.34,31.27,31.30,31.32,31.34,31.30,31.31,31.26,30.96,31.23,31.00,31.11,30.95,30.95,30.85,30.97,31.10,31.10,31.06,31.16,31.26,31.28,31.29,31.17,31.24,31.26,31.18,31.26,31.30,31.28,31.31,31.26,31.32,31.26,31.32,31.36,31.12,31.26,31.35,31.16,30.96,31.23,31.33,30.97,31.02,31.13,31.26,31.29,30.98,31.17,31.30,30.96,31.01,31.17,31.15,31.18,31.09,30.90,30.98,30.98,30.85,30.97,30.66,30.63,30.91,30.58,30.57,30.48,30.55,30.49,30.57,30.52,30.57,30.44,30.44,30.26,30.47,30.18,30.20,30.16,30.52,30.61,30.80,30.80,30.88,30.90,30.98,30.99,31.04,31.12,31.02,31.09,30.88,30.89,30.78,30.95,30.99,31.23,30.98,31.01,31.20,31.26,31.07,31.13,31.18,31.04,31.01,31.18,31.03,30.87,31.00,31.09,30.88,30.72,30.82,30.79,30.62,30.72,30.62,30.61,30.63,30.59,30.63,30.22,30.64,30.49,30.67,30.86,30.69,30.67,30.51,30.48,30.74,30.88,30.76,30.73,30.87,31.01,31.04,31.01,31.31,31.00,31.19,31.28,31.11],[20.92,21.63,21.52,21.30,21.28,21.96,22.17,21.60,22.58,20.71,22.02,21.04,21.43,23.28,22.21,23.30,22.81,23.53,23.39,23.55,22.68,22.86,22.97,23.03,23.67,22.86,23.06,23.48,23.62,23.73,22.98,22.49,22.33,22.93,21.40,21.83,20.21,19.30,19.22,19.55,19.68,21.34,22.01,23.12,22.57,24.05,25.02,23.89,23.41,23.62,24.71,23.91,24.46,24.41,24.37,23.54,23.48,23.25,23.95,23.63,23.85,23.23,23.14,22.83,21.58,21.33,22.06,22.21,19.86,21.54,19.89,20.55,22.10,21.35,22.42,22.24,22.63,21.83,22.36,21.72,21.40,21.77,23.32,22.67,24.45,24.54,23.86,24.22,24.61,24.92,26.08,25.92,25.90,25.32,25.42,25.42,25.61,25.08,23.90,24.40,24.28,23.07,23.43,23.59,23.16,22.60,23.27,23.20,22.31,21.95,22.59,21.37,20.77,23.62,21.80,21.26,21.01,21.19,20.12,18.56,18.68,20.04,18.93,20.23,20.69,20.46,20.54,17.78,17.91,19.48,16.07,18.97,16.86,16.38,14.62,13.63,13.22,12.99,10.72,11.87,10.24,9.46,13.04,15.06,12.87,15.00,12.27,10.13,8.77,8.65,9.11,8.16,7.04,6.40,7.22,6.43,5.19,5.22,4.32,3.69,3.24,3.11,2.64,2.31,2.31,2.00,1.65,1.58,1.58,0.95,0.76,1.13,1.60,1.65,1.53,2.04,2.07,2.09,2.54,3.22,3.16,2.94,4.19,4.06,3.94,4.70,5.12,5.17,5.16,5.67,5.98,5.83,6.19,6.67,7.57,8.48,7.83,8.05,9.02,9.64,8.54,9.35,10.43,9.65,10.10,11.63,12.42,12.19,12.83,12.42,12.67,12.82,15.17,14.93,14.96,14.51,16.27,15.12,16.04,18.46,17.73,19.09,17.83,19.75,18.62,19.87,21.64,21.86,21.85,21.27,22.59,23.40,23.73,24.19,22.54,24.32,24.04,24.20,24.82,24.17,25.07,25.12,25.72,26.49,26.01,26.35,27.28,27.86,28.05,28.50,28.98,28.69,29.12,29.42,29.27,30.09,29.44,29.98,30.35,29.69,29.78,30.38,31.03,30.87,31.16,31.27,31.43,31.22,31.46,31.53,31.54,31.52,31.54,31.57,31.56,31.60,31.59,31.58,31.59,31.56,31.55,31.53,31.56,31.60,31.58,31.62,31.58,31.57,31.60,31.58,31.56,31.54,31.55,31.54,31.54,31.54,31.51,31.54,31.49,31.51,31.53,31.54,31.53,31.48,31.52,31.52,31.51,31.50,31.53,31.55,31.55,31.58,31.56,31.57,31.56,31.59,31.59,31.58,31.56,31.57,31.58,31.60,31.57,31.59,31.57,31.57,31.55,31.58,31.54,31.56,31.56,31.59,31.57,31.62,31.58,31.59,31.59,31.61,31.60,31.62,31.63,31.61,31.61,31.63,31.61,31.61,31.60,31.60,31.59,31.59,31.59,31.57,31.54,31.59,31.61,31.60,31.60,31.61,31.63,31.62,31.62,31.61,31.60,31.58,31.58,31.60,31.56,31.58,31.52,31.51,31.51,31.53,31.58,31.58,31.58,31.60,31.59,31.61,31.61,31.61,31.63,31.63,31.63,31.61,31.63,31.61,31.63,31.61,31.64,31.62,31.65,31.65,31.65,31.64,31.63,31.62,31.64,31.63,31.61,31.63,31.64,31.64,31.63,31.64,31.64,31.62,31.65,31.61,31.65,31.62,31.65,31.64,31.65,31.64,31.64,31.64,31.65,31.65,31.63,31.65,31.63,31.65,31.64,31.64,31.63,31.61,31.64,31.63,31.64,31.65,31.64,31.62,31.64,31.61,31.60,31.62,31.62,31.64,31.64,31.65,31.63,31.65,31.61,31.65,31.64,31.66,31.61,31.64,31.63,31.65,31.64,31.64,31.65,31.65,31.65,31.64,31.65,31.65,31.62,31.65,31.63,31.61,31.60,31.61,31.61,31.62,31.62,31.63,31.64,31.64,31.65,31.65,31.65,31.65,31.65,31.64,31.63,31.63,31.63,31.62,31.63,31.64,31.65,31.65,31.67,31.66,31.66,31.66,31.66,31.67,31.65,31.64,31.65,31.63,31.65,31.64,31.65,31.65,31.62,31.61,31.62,31.63,31.62,31.63,31.63,31.62,31.63,31.63,31.64,31.62,31.64,31.65,31.63,31.64,31.64,31.61,31.62,31.59,31.61,31.61,31.61,31.60,31.63,31.65,31.64,31.65,31.65,31.65,31.65,31.66,31.65,31.64,31.66,31.65,31.66,31.64,31.64,31.64,31.64,31.62,31.61,31.61,31.62,31.64,31.65,31.64,31.66,31.66,31.65,31.66,31.64,31.64,31.63,31.66,31.67,31.65,31.67,31.67,31.66,31.67,31.67,31.67,31.67,31.67,31.67,31.66,31.66,31.67,31.66,31.65,31.65,31.66,31.63,31.65,31.66,31.64,31.64,31.64,31.64,31.64,31.63,31.63,31.64,31.60,31.62,31.65,31.64,31.63,31.62,31.64,31.65,31.64,31.64,31.66,31.65,31.66,31.65,31.65,31.63,31.66,31.65,31.63,31.65,31.66,31.64,31.66,31.64,31.65,31.65,31.64,31.65,31.62,31.61,31.63,31.61,31.62,31.64,31.63,31.61,31.62,31.57,31.57,31.56,31.58,31.58,31.60,31.61,31.61,31.62,31.61,31.61,31.62,31.62,31.63,31.64,31.63,31.63,31.63,31.62,31.63,31.62,31.63,31.61,31.62,31.58,31.60,31.59,31.58,31.53,31.47,31.45,31.43,31.47,31.43,31.52,31.53,31.51,31.53,31.47,31.45,31.35,31.37,31.40,31.39,31.38,31.30,31.31,31.34,31.34,31.11,31.15,31.26,31.09,30.95,31.03,31.11,31.06,30.98,31.01,31.03,31.16,30.99,30.97,31.03,31.06,31.00,30.92,31.21,31.22,30.92,31.16,31.29,31.15,30.92,31.26,31.26,30.98,31.04,31.27,31.32,31.10,31.22,31.39,31.36,31.15,31.31,31.32,31.22,31.22,31.31,31.33,31.30,31.31,31.28,31.27,31.30,31.32,31.18,31.25,31.27,31.29,31.14,31.01,31.18,31.05,30.83,30.91,30.75,30.75,30.73,30.89,30.78,30.68,30.83,30.85,30.80,30.87,31.13,30.93,31.00,30.58,30.94,31.12,30.99,30.84,31.06,31.06,30.81,31.22,30.99,30.80,31.01,31.10,30.62,30.66,31.13,31.19,30.97,30.96,31.17,31.02,30.84,30.91,31.02,30.90,30.96,30.95,30.89,30.75,30.71,30.82,30.76,30.63,30.53,30.42,30.60,30.49,30.67,30.58,30.93,30.43,30.89,30.92,30.95,31.04,30.94,30.68,30.95,30.86,30.58,30.67,30.71,30.66,30.77,30.78,31.05,31.00,31.07,31.03,31.25,31.18,31.31,31.33,31.38,31.33,31.32,31.34,31.37,31.33,31.32,31.28,31.07,31.27,31.13,31.15,30.98,31.06,30.98,31.02,31.16,31.18,31.14,31.25,31.32,31.33,31.36,31.29,31.28,31.34,31.23,31.29,31.35,31.35,31.38,31.34,31.37,31.32,31.39,31.40,31.21,31.35,31.41,31.23,31.17,31.36,31.41,31.15,31.15,31.25,31.38,31.27,31.11,31.26,31.30,31.10,31.04,31.21,31.18,31.23,31.09,30.94,31.06,31.14,30.93,31.16,30.72,30.65,30.79,30.41,30.52,30.45,30.50,30.51,30.49,30.46,30.53,30.43,30.52,30.53,30.70,30.56,30.38,30.46,30.66,30.67,30.92,30.96,31.00,31.09,31.15,31.19,31.17,31.20,31.09,31.22,31.01,31.01,30.92,31.10,31.14,31.27,31.13,31.12,31.31,31.35,31.16,31.20,31.24,31.13,31.13,31.30,31.11,30.98,31.12,31.18,30.90,30.87,30.92,30.86,30.77,30.80,30.68,30.77,30.71,30.60,30.56,30.31,30.70,30.89,30.52,30.83,30.93,30.61,30.27,30.55,31.04,30.87,30.82,30.95,31.11,31.21,31.20,31.20,31.28,31.12,31.28,31.32,31.23],[21.27,21.48,21.86,22.04,21.49,22.30,22.14,22.49,22.54,20.57,21.68,20.95,22.01,23.16,22.34,23.00,23.28,23.96,23.86,23.77,23.29,23.25,23.99,23.31,23.57,23.28,23.29,23.55,23.52,23.81,23.40,22.76,22.67,23.38,22.36,22.22,20.54,19.61,20.00,19.89,20.21,21.59,22.52,23.45,23.25,24.14,24.54,24.38,23.68,24.44,24.36,24.03,24.31,24.33,24.52,23.94,23.54,23.90,23.94,24.10,23.93,23.64,23.42,22.96,21.28,21.50,22.56,21.88,20.31,21.04,20.38,20.92,22.06,21.74,22.89,23.05,22.54,22.48,22.55,22.44,22.47,23.16,24.24,23.98,24.73,24.49,24.79,25.07,25.32,26.05,26.72,25.61,26.35,25.71,25.41,25.56,25.94,25.25,24.74,24.36,24.54,23.54,23.88,23.78,23.13,23.19,23.25,23.20,22.57,22.02,23.48,22.07,21.32,23.47,22.16,21.69,20.70,21.34,20.79,19.11,18.60,21.03,20.07,21.05,21.47,19.72,21.24,17.42,18.59,19.78,16.50,19.74,15.51,17.16,15.39,13.78,14.54,13.81,11.48,11.60,10.29,10.03,12.21,14.00,12.09,14.59,12.02,11.39,9.14,9.30,10.15,8.49,7.77,6.77,7.68,7.10,5.64,5.30,4.73,4.26,3.48,3.32,2.98,2.63,2.32,2.20,2.17,1.90,1.67,1.54,1.12,0.78,1.08,1.56,1.59,1.59,2.04,2.38,2.10,2.45,3.09,3.11,3.15,3.74,4.23,4.13,4.42,5.04,4.88,5.17,5.79,5.65,5.57,6.41,7.17,6.92,8.27,8.16,8.16,8.77,9.11,9.00,9.44,9.38,9.19,10.69,10.79,11.44,11.47,11.21,11.93,11.90,13.01,12.61,14.06,14.15,14.62,13.78,14.70,16.42,16.82,16.79,16.03,18.00,17.08,17.72,19.33,20.69,21.07,20.31,22.05,23.32,22.14,23.41,23.66,25.41,24.34,24.75,25.19,24.96,25.98,27.44,26.79,27.73,26.72,27.76,28.25,28.87,28.69,29.12,29.39,28.79,29.58,29.97,29.61,30.10,30.22,30.00,30.37,30.21,30.16,30.77,31.06,30.94,31.13,31.24,31.43,31.23,31.43,31.54,31.52,31.48,31.53,31.59,31.56,31.59,31.57,31.56,31.57,31.53,31.53,31.52,31.54,31.56,31.56,31.60,31.57,31.56,31.60,31.57,31.56,31.54,31.56,31.56,31.55,31.54,31.52,31.54,31.49,31.51,31.53,31.54,31.52,31.46,31.49,31.50,31.50,31.50,31.52,31.55,31.56,31.58,31.57,31.57,31.57,31.58,31.60,31.59,31.57,31.58,31.60,31.59,31.59,31.59,31.57,31.57,31.56,31.57,31.54,31.56,31.56,31.59,31.58,31.61,31.59,31.61,31.60,31.62,31.60,31.62,31.63,31.62,31.61,31.64,31.62,31.62,31.61,31.59,31.60,31.59,31.59,31.56,31.55,31.59,31.61,31.61,31.62,31.62,31.63,31.62,31.63,31.61,31.61,31.60,31.60,31.60,31.58,31.58,31.53,31.52,31.53,31.54,31.58,31.59,31.59,31.60,31.59,31.61,31.61,31.61,31.63,31.64,31.63,31.60,31.63,31.61,31.64,31.61,31.65,31.62,31.65,31.65,31.66,31.65,31.64,31.62,31.64,31.62,31.60,31.62,31.63,31.64,31.64,31.64,31.64,31.61,31.64,31.60,31.64,31.62,31.65,31.63,31.66,31.64,31.65,31.64,31.65,31.65,31.63,31.64,31.62,31.65,31.64,31.63,31.64,31.60,31.64,31.63,31.64,31.65,31.64,31.61,31.63,31.59,31.60,31.62,31.61,31.64,31.63,31.64,31.63,31.66,31.62,31.65,31.63,31.65,31.60,31.62,31.62,31.64,31.62,31.63,31.65,31.65,31.65,31.64,31.64,31.64,31.63,31.65,31.63,31.60,31.60,31.61,31.61,31.62,31.62,31.63,31.64,31.63,31.65,31.65,31.65,31.65,31.65,31.65,31.62,31.62,31.63,31.62,31.62,31.65,31.65,31.66,31.66,31.66,31.66,31.65,31.64,31.66,31.64,31.62,31.64,31.62,31.64,31.64,31.64,31.64,31.61,31.60,31.62,31.63,31.61,31.62,31.62,31.61,31.62,31.62,31.63,31.61,31.63,31.64,31.63,31.63,31.62,31.60,31.60,31.59,31.60,31.60,31.61,31.61,31.60,31.64,31.63,31.63,31.64,31.64,31.65,31.65,31.64,31.64,31.66,31.64,31.65,31.64,31.63,31.63,31.62,31.62,31.60,31.60,31.61,31.63,31.64,31.64,31.65,31.65,31.65,31.64,31.63,31.64,31.62,31.66,31.66,31.65,31.67,31.66,31.64,31.66,31.66,31.64,31.65,31.66,31.64,31.63,31.63,31.64,31.62,31.63,31.61,31.64,31.61,31.63,31.64,31.63,31.62,31.63,31.63,31.63,31.62,31.63,31.62,31.61,31.61,31.63,31.63,31.62,31.61,31.60,31.62,31.62,31.62,31.63,31.63,31.63,31.63,31.63,31.62,31.65,31.64,31.61,31.63,31.65,31.64,31.64,31.63,31.64,31.63,31.64,31.63,31.63,31.61,31.63,31.60,31.61,31.65,31.62,31.61,31.61,31.58,31.58,31.58,31.58,31.59,31.59,31.62,31.62,31.61,31.61,31.60,31.61,31.63,31.62,31.64,31.63,31.63,31.60,31.60,31.60,31.60,31.60,31.57,31.58,31.56,31.54,31.55,31.53,31.48,31.45,31.47,31.46,31.44,31.43,31.48,31.49,31.47,31.47,31.44,31.38,31.36,31.34,31.35,31.36,31.33,31.25,31.24,31.25,31.26,31.05,31.07,31.10,31.00,30.92,30.98,31.01,30.94,30.83,30.85,30.85,30.96,30.83,30.75,30.96,30.91,30.79,30.86,31.04,31.05,30.87,31.06,31.21,31.11,30.82,31.23,31.25,30.87,30.97,31.25,31.33,31.03,31.28,31.32,31.35,31.30,31.26,31.25,31.10,31.27,31.30,31.29,31.09,31.25,31.10,31.14,31.29,31.23,31.01,31.12,31.25,31.26,31.01,30.94,31.05,31.01,30.86,30.78,30.75,30.78,30.77,30.69,30.91,30.79,30.58,30.78,30.86,30.89,30.83,30.86,30.92,30.55,30.82,31.05,31.02,30.86,30.95,31.04,31.04,30.88,30.76,30.81,31.11,30.87,30.68,30.90,31.13,31.07,30.83,30.95,30.85,30.77,30.77,30.79,31.00,30.86,30.83,30.76,30.67,30.71,30.77,30.62,30.77,30.61,30.54,30.36,30.62,30.49,30.58,30.42,30.70,30.58,30.68,30.97,31.02,31.05,30.88,30.69,30.97,30.85,30.42,30.63,30.73,30.70,30.73,30.79,30.92,30.94,30.86,30.78,30.94,31.11,31.16,31.24,31.25,31.21,31.19,31.21,31.25,31.19,31.13,31.16,30.98,31.13,30.97,31.03,30.87,30.92,30.80,30.85,30.97,30.99,30.98,31.08,31.19,31.24,31.27,31.15,31.17,31.17,31.13,31.15,31.19,31.24,31.28,31.24,31.28,31.25,31.31,31.33,31.18,31.28,31.31,31.20,31.11,31.30,31.32,31.06,31.01,31.17,31.28,31.23,31.00,31.19,31.27,30.95,30.95,31.23,31.12,31.16,31.05,30.86,31.02,31.02,30.76,30.98,30.53,30.62,30.69,30.37,30.55,30.32,30.34,30.33,30.37,30.34,30.44,30.28,30.35,30.19,30.24,30.44,30.25,30.29,30.58,30.61,30.76,30.81,30.87,30.98,31.05,31.05,31.02,31.09,30.95,31.07,30.90,30.86,30.78,30.96,31.01,31.15,31.01,31.00,31.23,31.27,31.04,31.15,31.20,31.07,31.00,31.16,30.97,30.84,31.00,31.10,30.79,30.75,30.83,30.76,30.64,30.70,30.56,30.52,30.56,30.44,30.49,30.26,30.61,30.68,30.59,30.79,30.86,30.71,30.59,30.67,30.91,30.78,30.87,30.89,30.90,31.00,31.11,30.98,31.18,31.05,31.16,31.26,30.95],[22.34,22.63,23.65,22.90,23.04,22.79,22.96,22.97,23.52,22.45,22.94,21.73,23.29,24.14,23.60,23.84,24.25,24.14,24.12,24.70,23.50,23.81,24.00,23.92,23.62,23.49,23.69,24.01,23.75,24.03,23.64,22.92,23.10,23.44,22.42,22.00,21.72,20.46,20.59,21.08,21.49,22.40,22.66,23.88,23.62,24.24,25.07,24.82,24.28,24.91,24.84,24.20,24.93,24.96,24.72,23.80,23.75,24.54,24.48,24.51,24.15,24.01,24.34,23.87,23.69,21.97,22.18,23.12,20.97,22.25,20.85,22.13,22.45,22.69,23.26,23.44,22.68,22.81,23.30,23.25,23.12,23.14,24.38,24.29,24.65,24.70,24.87,25.53,25.25,26.00,26.77,26.26,26.57,26.25,25.33,25.88,25.82,25.32,24.96,24.87,24.87,24.08,24.50,24.47,23.69,23.51,23.86,23.98,22.92,22.82,23.41,22.61,22.16,23.52,22.73,22.33,21.19,22.18,21.18,19.95,19.12,20.54,20.28,21.58,21.87,20.36,22.15,17.19,18.40,19.52,16.51,19.77,15.18,18.71,15.55,14.22,15.82,14.46,11.62,12.20,10.59,9.98,12.79,14.17,12.70,14.85,12.34,11.35,9.34,10.02,10.23,8.98,8.02,7.30,8.08,7.16,5.89,5.38,4.64,4.20,3.49,3.30,3.04,2.92,2.62,2.16,2.19,2.02,1.81,1.55,1.64,1.01,0.77,1.05,1.66,1.51,1.63,2.03,2.18,1.93,2.46,2.77,3.06,2.72,3.59,4.13,4.03,4.30,4.50,5.08,5.00,5.10,5.68,5.45,6.20,6.48,7.38,7.86,8.72,8.62,9.34,8.53,8.50,9.71,10.66,9.70,11.38,11.82,10.81,10.99,12.87,11.02,11.75,13.88,14.52,11.86,13.36,14.62,14.27,14.28,16.30,18.12,15.41,16.11,17.25,18.25,17.46,19.60,21.71,19.62,20.10,23.66,23.44,22.49,23.44,26.32,24.75,24.70,25.38,25.78,25.70,26.20,27.52,27.51,26.20,27.17,28.46,28.03,27.39,28.81,29.78,28.18,28.99,29.67,29.54,29.53,29.37,30.22,30.10,29.43,29.92,30.73,30.68,30.59,31.25,31.24,31.33,31.23,31.39,31.49,31.48,31.48,31.50,31.56,31.53,31.57,31.53,31.54,31.57,31.54,31.52,31.53,31.57,31.58,31.57,31.60,31.55,31.54,31.59,31.57,31.53,31.54,31.55,31.55,31.54,31.54,31.52,31.55,31.51,31.52,31.54,31.54,31.52,31.47,31.51,31.50,31.50,31.49,31.53,31.56,31.56,31.59,31.58,31.58,31.57,31.58,31.58,31.58,31.58,31.58,31.60,31.60,31.58,31.59,31.58,31.57,31.56,31.57,31.54,31.57,31.56,31.60,31.58,31.62,31.59,31.60,31.58,31.61,31.59,31.60,31.62,31.60,31.60,31.62,31.60,31.61,31.61,31.58,31.61,31.58,31.60,31.57,31.57,31.59,31.61,31.61,31.61,31.62,31.62,31.62,31.62,31.61,31.61,31.60,31.58,31.60,31.56,31.59,31.53,31.52,31.53,31.55,31.58,31.60,31.59,31.61,31.59,31.61,31.61,31.61,31.62,31.64,31.63,31.61,31.64,31.63,31.64,31.61,31.65,31.63,31.64,31.64,31.65,31.64,31.64,31.63,31.65,31.62,31.61,31.63,31.63,31.63,31.64,31.64,31.63,31.62,31.64,31.61,31.64,31.63,31.65,31.63,31.66,31.65,31.64,31.64,31.64,31.64,31.64,31.64,31.63,31.65,31.63,31.62,31.64,31.61,31.64,31.63,31.64,31.65,31.63,31.63,31.63,31.60,31.59,31.62,31.62,31.64,31.63,31.63,31.63,31.65,31.61,31.64,31.63,31.65,31.60,31.62,31.62,31.63,31.61,31.62,31.64,31.65,31.64,31.64,31.64,31.64,31.63,31.64,31.62,31.60,31.61,31.61,31.61,31.62,31.61,31.62,31.63,31.62,31.64,31.64,31.63,31.64,31.64,31.62,31.61,31.61,31.60,31.61,31.61,31.62,31.63,31.64,31.65,31.65,31.64,31.64,31.63,31.65,31.63,31.62,31.63,31.61,31.63,31.63,31.63,31.64,31.59,31.60,31.61,31.63,31.61,31.62,31.61,31.60,31.61,31.61,31.61,31.61,31.62,31.63,31.62,31.62,31.61,31.60,31.60,31.59,31.59,31.59,31.60,31.59,31.59,31.63,31.63,31.63,31.63,31.63,31.63,31.63,31.63,31.62,31.65,31.63,31.64,31.63,31.62,31.63,31.61,31.60,31.59,31.60,31.60,31.61,31.63,31.62,31.64,31.64,31.63,31.64,31.62,31.63,31.62,31.65,31.65,31.65,31.67,31.66,31.65,31.66,31.66,31.65,31.66,31.66,31.65,31.63,31.65,31.66,31.63,31.65,31.64,31.65,31.63,31.65,31.65,31.63,31.63,31.64,31.63,31.62,31.62,31.63,31.62,31.61,31.62,31.65,31.65,31.64,31.63,31.63,31.64,31.63,31.62,31.65,31.63,31.63,31.64,31.64,31.62,31.64,31.64,31.63,31.63,31.64,31.63,31.63,31.63,31.63,31.62,31.63,31.62,31.62,31.61,31.62,31.61,31.61,31.65,31.63,31.61,31.62,31.60,31.59,31.58,31.58,31.58,31.58,31.60,31.61,31.61,31.61,31.61,31.61,31.62,31.63,31.64,31.62,31.62,31.61,31.61,31.61,31.61,31.61,31.59,31.60,31.58,31.57,31.57,31.56,31.51,31.49,31.49,31.48,31.49,31.46,31.50,31.50,31.51,31.51,31.48,31.42,31.39,31.39,31.40,31.42,31.38,31.33,31.29,31.35,31.33,31.19,31.18,31.17,31.11,31.00,31.07,31.08,31.08,30.91,30.98,30.99,31.09,30.94,30.84,31.04,31.03,30.96,30.99,31.17,31.23,30.94,31.09,31.28,31.12,30.93,31.28,31.31,30.96,31.02,31.30,31.33,31.10,31.34,31.40,31.32,31.21,31.37,31.30,31.20,31.23,31.38,31.34,31.25,31.31,31.27,31.29,31.29,31.28,31.19,31.20,31.27,31.33,31.11,31.05,31.17,31.13,31.05,30.85,30.84,30.88,30.82,30.75,30.93,30.85,30.67,30.84,30.92,30.98,30.90,30.99,31.01,30.70,30.81,31.10,31.03,31.04,31.01,31.10,31.00,31.22,30.95,30.87,31.23,30.97,30.76,30.90,31.17,31.09,30.97,31.11,31.17,31.10,31.04,30.98,31.04,30.99,30.96,30.89,30.88,30.90,30.89,30.79,30.85,30.74,30.73,30.56,30.76,30.68,30.74,30.62,30.89,30.76,30.82,31.00,31.01,31.15,30.96,30.81,31.01,30.92,30.58,30.82,30.80,30.78,30.83,30.87,30.96,31.00,31.01,30.98,31.14,31.16,31.29,31.34,31.36,31.29,31.31,31.33,31.34,31.30,31.30,31.27,31.08,31.21,31.08,31.11,31.01,31.01,30.95,30.99,31.12,31.14,31.08,31.16,31.27,31.31,31.33,31.19,31.26,31.26,31.19,31.26,31.31,31.33,31.34,31.31,31.33,31.29,31.34,31.35,31.19,31.29,31.35,31.25,31.17,31.30,31.34,31.12,31.12,31.23,31.33,31.24,31.07,31.26,31.29,31.06,31.04,31.25,31.20,31.25,31.13,30.95,31.01,31.08,30.85,31.03,30.68,30.80,30.89,30.59,30.72,30.60,30.60,30.55,30.50,30.44,30.63,30.58,30.63,30.52,30.55,30.52,30.39,30.34,30.63,30.71,30.87,30.94,30.97,31.03,31.10,31.12,31.13,31.15,31.06,31.12,30.95,30.93,30.87,31.03,31.09,31.25,31.05,31.05,31.28,31.31,31.10,31.22,31.28,31.09,31.06,31.25,31.05,30.92,31.09,31.16,30.89,30.80,30.95,30.86,30.77,30.82,30.73,30.76,30.76,30.65,30.67,30.41,30.65,30.79,30.72,30.87,30.93,30.77,30.70,30.71,30.96,30.93,30.96,30.93,30.99,31.07,31.08,31.12,31.31,31.11,31.27,31.28,31.21],[22.28,23.20,23.28,23.22,22.69,23.01,23.69,22.50,23.36,22.29,23.03,22.31,23.13,24.39,23.47,24.11,24.03,24.61,24.84,24.50,24.32,24.10,24.39,24.40,24.56,24.21,24.13,24.39,24.35,24.67,24.15,23.50,23.04,23.81,22.42,22.64,21.87,20.86,21.11,20.95,21.34,22.19,22.98,24.13,24.09,24.85,25.84,25.31,24.62,24.98,26.01,24.91,26.16,26.29,25.83,24.86,24.64,24.34,25.22,24.65,24.77,24.40,24.25,23.92,22.72,23.01,23.44,23.17,21.31,22.22,21.29,21.67,22.86,22.37,23.39,23.40,23.59,23.15,23.46,23.57,22.87,23.52,24.56,24.09,25.36,25.52,25.09,25.71,25.94,26.35,27.30,26.96,27.36,26.77,26.68,26.66,27.19,26.16,25.43,25.84,25.46,24.54,25.00,24.97,24.43,23.61,24.43,24.22,23.45,23.00,23.54,22.40,21.99,23.55,22.87,22.32,21.87,22.29,20.94,20.04,20.19,21.04,20.81,21.33,22.30,21.01,21.32,18.33,19.11,20.29,17.51,20.30,17.91,19.78,17.30,15.18,16.59,15.93,12.30,14.24,13.73,11.52,15.31,16.36,14.10,16.05,13.42,12.50,10.52,10.49,11.28,10.02,8.66,7.95,9.45,8.05,6.52,6.13,5.34,4.51,3.94,3.84,3.28,3.22,3.02,2.76,2.32,2.13,2.00,1.76,1.80,1.74,1.02,0.77,1.04,1.50,1.55,1.55,2.02,2.26,2.00,2.49,3.22,2.73,3.08,3.83,4.41,3.94,4.44,4.93,5.28,4.84,5.42,6.24,5.89,5.86,7.21,7.34,8.19,8.10,8.53,8.57,8.56,8.99,9.75,10.31,11.05,11.99,11.36,11.68,13.39,12.93,12.98,13.63,15.83,13.69,14.10,13.78,14.62,15.90,16.28,17.20,16.51,17.44,17.12,18.24,18.38,20.07,20.37,20.03,20.24,22.08,21.45,22.66,22.50,24.12,24.46,23.61,23.96,24.72,24.84,25.52,25.95,27.24,25.77,26.02,27.70,28.23,27.47,28.08,28.96,28.45,28.51,29.44,29.43,29.43,29.20,29.56,30.51,29.12,29.87,30.92,30.93,30.42,31.15,31.09,31.28,31.13,31.42,31.45,31.42,31.43,31.47,31.53,31.50,31.54,31.48,31.53,31.56,31.54,31.51,31.53,31.54,31.57,31.51,31.59,31.51,31.48,31.50,31.56,31.45,31.52,31.53,31.53,31.53,31.53,31.51,31.53,31.50,31.51,31.53,31.53,31.51,31.47,31.49,31.49,31.48,31.48,31.52,31.56,31.56,31.58,31.57,31.57,31.56,31.58,31.59,31.59,31.58,31.58,31.60,31.60,31.58,31.59,31.57,31.57,31.56,31.57,31.53,31.57,31.56,31.59,31.58,31.61,31.59,31.61,31.59,31.61,31.60,31.61,31.62,31.61,31.60,31.63,31.61,31.62,31.60,31.59,31.59,31.59,31.60,31.57,31.55,31.59,31.60,31.60,31.60,31.61,31.62,31.61,31.61,31.60,31.60,31.58,31.58,31.59,31.57,31.58,31.52,31.51,31.51,31.53,31.57,31.58,31.59,31.59,31.58,31.61,31.61,31.61,31.63,31.63,31.63,31.60,31.63,31.61,31.63,31.60,31.64,31.61,31.64,31.65,31.65,31.64,31.63,31.62,31.64,31.62,31.60,31.62,31.63,31.64,31.64,31.64,31.63,31.62,31.64,31.60,31.64,31.62,31.64,31.63,31.65,31.64,31.64,31.64,31.64,31.64,31.63,31.64,31.62,31.65,31.64,31.63,31.63,31.60,31.63,31.63,31.64,31.64,31.64,31.62,31.62,31.60,31.59,31.62,31.62,31.64,31.63,31.64,31.63,31.65,31.61,31.65,31.63,31.65,31.60,31.62,31.62,31.64,31.62,31.63,31.65,31.65,31.65,31.64,31.64,31.65,31.63,31.65,31.63,31.61,31.61,31.62,31.61,31.62,31.61,31.63,31.64,31.62,31.65,31.65,31.64,31.65,31.65,31.64,31.63,31.63,31.63,31.63,31.63,31.64,31.65,31.65,31.66,31.66,31.66,31.65,31.64,31.66,31.64,31.63,31.64,31.62,31.64,31.64,31.64,31.64,31.62,31.61,31.61,31.63,31.61,31.63,31.62,31.60,31.62,31.63,31.63,31.62,31.63,31.64,31.63,31.63,31.63,31.60,31.61,31.59,31.61,31.60,31.62,31.61,31.61,31.64,31.64,31.63,31.65,31.64,31.65,31.65,31.64,31.64,31.66,31.64,31.65,31.64,31.63,31.64,31.63,31.62,31.61,31.61,31.62,31.63,31.64,31.63,31.65,31.65,31.64,31.65,31.63,31.64,31.63,31.66,31.67,31.65,31.66,31.66,31.65,31.67,31.66,31.66,31.66,31.66,31.66,31.65,31.65,31.65,31.65,31.65,31.63,31.66,31.64,31.65,31.65,31.64,31.64,31.64,31.64,31.64,31.63,31.64,31.65,31.62,31.63,31.65,31.65,31.63,31.63,31.64,31.64,31.64,31.65,31.66,31.64,31.65,31.65,31.65,31.63,31.66,31.65,31.63,31.65,31.66,31.64,31.66,31.64,31.65,31.65,31.65,31.64,31.63,31.61,31.63,31.61,31.63,31.66,31.65,31.62,31.63,31.59,31.58,31.59,31.59,31.60,31.61,31.62,31.63,31.63,31.61,31.62,31.62,31.63,31.63,31.64,31.63,31.63,31.63,31.63,31.62,31.63,31.63,31.61,31.62,31.60,31.59,31.59,31.58,31.54,31.52,31.54,31.52,31.52,31.50,31.53,31.53,31.54,31.54,31.52,31.48,31.47,31.47,31.46,31.45,31.42,31.36,31.33,31.36,31.36,31.17,31.17,31.13,31.06,31.05,31.12,31.08,31.10,31.06,31.02,31.01,31.14,31.01,30.90,31.08,31.04,30.99,31.06,31.19,31.23,30.98,31.19,31.28,31.23,30.98,31.31,31.32,30.97,31.09,31.27,31.36,31.18,31.36,31.41,31.38,31.29,31.43,31.29,31.26,31.44,31.42,31.31,31.26,31.32,31.32,31.29,31.36,31.37,31.20,31.29,31.37,31.35,31.15,31.12,31.21,31.15,31.06,30.92,30.89,31.01,30.92,30.79,30.98,30.94,30.98,30.93,30.97,31.10,31.02,30.99,31.18,30.74,30.90,31.15,30.98,30.89,31.02,31.00,30.92,31.12,30.98,30.93,31.30,31.14,30.88,30.97,31.30,31.17,31.08,31.14,31.15,31.08,31.02,31.12,31.17,31.01,30.93,30.94,30.88,30.84,30.86,30.85,30.90,30.75,30.79,30.77,30.77,30.83,30.86,30.74,30.91,30.83,30.89,30.93,30.97,31.10,31.04,30.85,31.05,31.00,30.62,30.88,30.86,30.81,30.97,30.95,31.07,30.99,31.08,31.05,31.16,31.18,31.38,31.37,31.39,31.33,31.31,31.34,31.36,31.34,31.33,31.32,31.16,31.26,31.15,31.19,31.03,31.04,30.97,31.03,31.16,31.18,31.15,31.25,31.32,31.34,31.34,31.27,31.29,31.29,31.25,31.29,31.33,31.39,31.35,31.36,31.34,31.33,31.37,31.40,31.27,31.31,31.38,31.31,31.16,31.31,31.37,31.24,31.16,31.20,31.37,31.36,31.14,31.26,31.36,31.17,31.08,31.27,31.19,31.25,31.13,30.95,31.03,31.11,30.90,31.05,30.75,30.73,30.97,30.62,30.76,30.68,30.67,30.61,30.69,30.53,30.66,30.59,30.60,30.51,30.70,30.51,30.33,30.43,30.67,30.77,30.91,30.96,31.00,31.04,31.12,31.16,31.14,31.16,31.07,31.18,31.01,31.01,30.93,31.07,31.09,31.25,31.11,31.10,31.25,31.31,31.13,31.19,31.24,31.14,31.12,31.27,31.10,31.00,31.17,31.17,30.94,30.84,30.96,30.89,30.75,30.80,30.74,30.74,30.71,30.61,30.67,30.51,30.80,30.85,30.79,30.99,31.04,30.83,30.72,30.90,31.06,31.04,30.96,31.05,31.05,31.19,31.27,31.18,31.32,31.25,31.35,31.35,31.19],[20.96,21.05,22.47,22.09,21.75,22.03,22.32,21.92,23.07,21.38,22.07,21.24,22.15,22.72,21.78,22.75,23.28,23.42,23.12,23.94,22.46,22.88,23.03,23.14,22.88,22.75,23.08,23.12,22.84,23.45,22.74,22.52,22.51,22.91,22.56,21.87,20.96,20.09,19.87,20.34,20.67,21.19,22.13,23.19,22.56,23.87,24.08,23.60,23.67,24.16,23.86,23.71,23.70,23.38,23.55,23.14,23.11,23.61,23.46,23.92,23.22,23.15,23.15,22.94,21.66,21.56,21.53,22.07,20.38,21.59,20.34,21.06,21.40,22.11,22.32,22.74,22.24,22.25,22.52,22.27,21.96,22.20,23.26,23.23,24.39,24.49,24.35,24.64,24.75,25.13,26.35,25.67,25.95,25.73,25.29,25.21,25.60,25.28,24.26,24.33,24.12,24.05,23.95,23.26,23.47,23.38,23.46,23.21,22.95,22.99,23.05,22.51,21.91,24.09,22.05,22.06,22.01,21.73,20.96,19.95,19.27,20.86,19.88,20.42,20.59,20.94,21.09,18.93,18.86,19.53,17.44,18.85,16.08,18.43,15.82,15.01,15.47,14.41,12.30,13.49,12.72,11.19,14.65,15.92,14.26,16.03,13.65,12.05,10.41,9.75,10.60,8.96,7.89,7.54,8.28,7.46,5.72,5.32,5.14,4.62,3.79,3.72,3.44,2.98,2.95,2.71,2.59,1.99,1.93,1.85,1.88,1.74,1.64,1.05,0.77,1.06,1.60,1.62,1.61,1.95,2.16,1.83,2.49,2.87,3.08,2.80,4.07,4.23,3.85,4.58,5.13,4.97,4.74,5.35,5.97,5.20,6.11,6.58,6.99,7.64,7.16,7.65,8.51,8.17,8.68,10.07,10.80,8.85,9.57,10.77,10.26,8.54,12.72,12.81,12.13,11.87,14.54,12.44,12.48,15.89,15.12,16.42,15.46,18.26,16.04,17.01,18.92,20.20,19.33,19.14,21.76,22.05,21.23,23.15,23.16,22.12,23.22,24.94,23.65,23.92,24.86,25.53,25.04,26.58,26.36,26.37,27.32,28.31,28.11,28.41,29.08,29.12,29.01,29.24,29.25,30.09,29.47,29.62,30.34,29.69,29.77,30.55,30.93,30.56,31.02,31.21,31.29,31.11,31.40,31.49,31.47,31.48,31.50,31.54,31.52,31.57,31.58,31.56,31.58,31.54,31.51,31.51,31.53,31.57,31.55,31.61,31.55,31.54,31.57,31.57,31.50,31.53,31.54,31.54,31.53,31.54,31.48,31.53,31.47,31.48,31.52,31.52,31.51,31.44,31.47,31.48,31.48,31.47,31.49,31.54,31.54,31.57,31.55,31.56,31.54,31.57,31.58,31.57,31.55,31.56,31.58,31.57,31.57,31.57,31.56,31.55,31.54,31.56,31.51,31.55,31.55,31.57,31.57,31.61,31.58,31.59,31.59,31.61,31.60,31.62,31.62,31.60,31.60,31.62,31.60,31.61,31.60,31.58,31.58,31.58,31.58,31.55,31.53,31.58,31.60,31.59,31.59,31.60,31.62,31.61,31.61,31.60,31.59,31.58,31.58,31.59,31.55,31.57,31.51,31.50,31.51,31.52,31.56,31.57,31.57,31.59,31.58,31.61,31.60,31.61,31.63,31.64,31.63,31.60,31.63,31.61,31.63,31.60,31.65,31.63,31.64,31.65,31.66,31.65,31.64,31.63,31.65,31.62,31.61,31.62,31.63,31.64,31.64,31.64,31.64,31.62,31.64,31.61,31.64,31.62,31.65,31.63,31.66,31.64,31.65,31.64,31.64,31.64,31.63,31.64,31.63,31.65,31.64,31.64,31.63,31.61,31.63,31.63,31.64,31.65,31.64,31.62,31.63,31.60,31.59,31.62,31.62,31.64,31.64,31.64,31.63,31.66,31.61,31.64,31.64,31.65,31.61,31.63,31.62,31.64,31.63,31.64,31.65,31.66,31.65,31.64,31.64,31.65,31.63,31.65,31.63,31.61,31.60,31.61,31.60,31.62,31.62,31.63,31.64,31.63,31.65,31.64,31.65,31.65,31.65,31.64,31.62,31.63,31.62,31.62,31.62,31.63,31.65,31.65,31.66,31.66,31.66,31.65,31.65,31.66,31.65,31.63,31.64,31.63,31.64,31.65,31.64,31.64,31.61,31.60,31.61,31.63,31.61,31.63,31.63,31.62,31.62,31.63,31.64,31.62,31.63,31.64,31.63,31.63,31.63,31.61,31.60,31.60,31.61,31.60,31.60,31.60,31.61,31.64,31.64,31.64,31.64,31.64,31.65,31.65,31.64,31.64,31.66,31.65,31.65,31.64,31.63,31.63,31.63,31.62,31.60,31.60,31.61,31.62,31.64,31.63,31.65,31.65,31.65,31.65,31.64,31.64,31.62,31.65,31.65,31.63,31.65,31.65,31.64,31.66,31.66,31.65,31.66,31.66,31.65,31.65,31.64,31.65,31.64,31.64,31.63,31.64,31.63,31.63,31.64,31.62,31.62,31.63,31.62,31.62,31.61,31.62,31.63,31.59,31.60,31.63,31.63,31.60,31.61,31.63,31.63,31.62,31.62,31.64,31.63,31.64,31.63,31.64,31.61,31.65,31.63,31.59,31.63,31.63,31.63,31.64,31.63,31.63,31.63,31.63,31.63,31.61,31.60,31.61,31.60,31.61,31.64,31.62,31.59,31.60,31.56,31.55,31.54,31.55,31.56,31.58,31.59,31.58,31.61,31.58,31.60,31.60,31.61,31.62,31.63,31.62,31.61,31.62,31.61,31.61,31.61,31.62,31.59,31.60,31.56,31.56,31.57,31.56,31.51,31.49,31.48,31.44,31.48,31.43,31.47,31.49,31.49,31.50,31.46,31.44,31.37,31.41,31.37,31.39,31.34,31.26,31.25,31.27,31.26,31.14,31.15,31.15,31.10,30.95,31.03,31.07,31.04,30.88,30.94,31.00,31.01,30.84,30.86,30.97,30.95,30.92,31.01,31.16,31.20,30.88,31.16,31.23,31.14,30.84,31.21,31.23,30.89,30.95,31.23,31.29,30.98,31.23,31.29,31.28,31.10,31.27,31.20,31.15,31.14,31.25,31.18,31.19,31.28,31.21,31.23,31.24,31.23,31.14,31.16,31.21,31.25,31.08,30.96,31.11,31.06,30.96,30.89,30.68,30.74,30.76,30.74,30.78,30.79,30.65,30.82,30.82,30.88,30.87,30.83,30.89,30.56,30.84,31.09,31.01,30.95,31.01,30.99,30.87,31.09,30.82,30.71,30.94,30.90,30.62,30.69,30.98,31.04,30.87,30.91,31.04,30.93,30.82,30.85,30.97,30.83,30.86,30.86,30.79,30.64,30.72,30.71,30.64,30.58,30.52,30.31,30.41,30.33,30.63,30.49,30.65,30.44,30.78,30.87,30.81,30.98,30.83,30.50,30.87,30.75,30.44,30.53,30.58,30.53,30.55,30.62,30.87,30.89,30.82,30.85,31.09,31.12,31.16,31.33,31.34,31.28,31.29,31.31,31.35,31.19,31.27,31.15,30.97,31.18,31.07,31.12,30.96,31.02,30.92,30.94,31.08,31.10,31.10,31.17,31.27,31.27,31.28,31.20,31.22,31.24,31.18,31.19,31.28,31.32,31.32,31.32,31.31,31.28,31.32,31.32,31.16,31.26,31.34,31.18,31.08,31.28,31.30,30.97,31.01,31.19,31.32,31.19,31.02,31.15,31.20,31.02,30.93,31.13,31.10,31.14,30.98,30.84,30.99,31.04,30.74,31.00,30.67,30.67,30.61,30.29,30.61,30.31,30.29,30.33,30.36,30.26,30.52,30.41,30.45,30.49,30.50,30.44,30.31,30.39,30.63,30.57,30.84,30.89,30.88,30.95,31.04,31.09,31.03,31.12,31.06,31.14,30.95,30.95,30.89,31.03,31.08,31.21,31.07,31.04,31.26,31.30,31.11,31.16,31.16,31.09,31.06,31.20,30.99,30.86,31.04,31.08,30.79,30.73,30.81,30.81,30.67,30.73,30.50,30.60,30.68,30.43,30.53,30.25,30.62,30.75,30.55,30.71,30.89,30.59,30.36,30.55,30.85,30.77,30.72,30.83,31.01,30.99,31.00,31.06,31.23,31.03,31.19,31.22,31.17],[22.58,22.43,23.53,23.67,22.83,23.20,23.20,22.89,23.31,22.44,22.75,22.32,23.66,24.37,23.76,24.10,24.50,24.55,24.41,24.95,24.12,23.87,24.66,23.87,23.68,23.42,23.70,24.33,23.89,24.29,23.56,22.92,23.42,23.50,23.50,23.16,23.00,21.35,22.07,21.72,22.01,22.51,23.34,24.49,23.88,24.77,25.53,25.08,24.74,25.18,25.12,24.58,25.12,25.32,25.13,24.50,24.19,24.59,24.54,25.00,24.45,24.52,24.42,24.40,23.84,22.55,23.26,23.51,22.35,22.69,21.97,22.76,23.00,22.90,23.21,23.54,22.72,23.16,22.97,23.47,23.44,23.53,24.66,24.52,25.04,25.09,25.43,25.98,26.10,26.88,27.63,26.76,27.13,26.64,26.02,26.26,26.36,25.90,25.52,24.79,25.01,24.66,24.82,23.97,23.92,24.24,23.83,23.74,23.41,23.35,23.73,22.89,22.54,24.11,23.03,22.80,21.75,22.35,22.20,20.48,20.13,21.35,21.22,22.13,22.48,21.62,22.27,18.16,19.12,21.02,17.99,21.40,16.86,20.68,17.64,15.96,17.79,16.56,13.75,14.07,13.04,12.03,14.70,16.48,14.03,15.85,14.09,13.15,10.86,11.54,11.95,10.51,8.99,8.49,9.28,8.54,6.92,6.24,5.74,5.27,4.51,4.06,4.05,3.65,3.19,3.18,3.00,2.63,2.28,2.20,2.26,2.28,1.83,1.65,1.04,0.77,1.10,1.61,1.67,1.61,1.94,2.11,2.12,2.52,3.00,3.03,3.19,3.97,4.05,4.22,4.77,4.86,5.08,5.41,5.57,5.83,6.18,6.56,7.26,7.79,8.15,7.66,8.08,8.65,9.78,9.09,10.26,9.97,9.81,9.93,10.60,9.77,11.00,12.29,12.76,12.47,13.08,13.72,13.34,14.24,15.75,15.45,15.17,16.62,16.79,16.09,16.97,18.73,19.75,18.13,19.41,22.46,21.28,21.09,22.51,24.99,24.39,23.97,24.93,25.66,25.57,26.25,27.29,27.58,26.18,26.85,28.53,27.84,27.76,28.66,29.24,28.02,28.76,29.71,29.06,29.53,29.67,29.98,30.18,29.12,29.98,30.52,30.70,30.94,31.09,31.15,31.32,31.15,31.36,31.44,31.42,31.37,31.44,31.52,31.50,31.52,31.45,31.46,31.53,31.48,31.43,31.48,31.51,31.54,31.49,31.58,31.42,31.39,31.56,31.53,31.42,31.48,31.53,31.51,31.52,31.52,31.49,31.53,31.49,31.49,31.52,31.49,31.51,31.44,31.47,31.48,31.49,31.49,31.52,31.56,31.55,31.57,31.57,31.56,31.56,31.58,31.59,31.59,31.58,31.58,31.59,31.59,31.57,31.58,31.57,31.56,31.55,31.57,31.52,31.56,31.55,31.59,31.57,31.61,31.59,31.61,31.59,31.61,31.59,31.61,31.62,31.61,31.60,31.62,31.60,31.61,31.61,31.58,31.59,31.57,31.59,31.56,31.55,31.58,31.60,31.60,31.61,31.62,31.63,31.62,31.61,31.60,31.60,31.59,31.57,31.58,31.56,31.57,31.52,31.51,31.51,31.53,31.58,31.58,31.59,31.60,31.58,31.62,31.62,31.61,31.62,31.64,31.63,31.61,31.63,31.62,31.64,31.60,31.64,31.62,31.64,31.64,31.65,31.64,31.64,31.63,31.64,31.62,31.61,31.62,31.63,31.64,31.64,31.64,31.63,31.61,31.63,31.62,31.63,31.62,31.64,31.63,31.65,31.64,31.64,31.64,31.64,31.64,31.63,31.64,31.63,31.65,31.64,31.62,31.64,31.61,31.63,31.63,31.64,31.64,31.64,31.62,31.62,31.59,31.59,31.61,31.61,31.63,31.62,31.63,31.62,31.65,31.62,31.64,31.63,31.65,31.60,31.62,31.62,31.63,31.62,31.63,31.64,31.65,31.64,31.64,31.64,31.64,31.63,31.64,31.62,31.61,31.61,31.61,31.61,31.62,31.61,31.63,31.63,31.62,31.64,31.64,31.64,31.64,31.64,31.63,31.61,31.62,31.62,31.62,31.62,31.63,31.64,31.64,31.65,31.65,31.65,31.65,31.64,31.65,31.64,31.62,31.63,31.62,31.63,31.63,31.63,31.64,31.59,31.60,31.61,31.62,31.61,31.62,31.62,31.61,31.61,31.62,31.62,31.62,31.62,31.64,31.63,31.63,31.62,31.60,31.60,31.59,31.60,31.60,31.61,31.61,31.60,31.63,31.63,31.63,31.64,31.63,31.64,31.64,31.64,31.63,31.65,31.64,31.64,31.63,31.62,31.63,31.62,31.61,31.61,31.60,31.61,31.62,31.63,31.62,31.64,31.64,31.64,31.64,31.62,31.63,31.62,31.67,31.67,31.65,31.67,31.67,31.66,31.67,31.67,31.65,31.67,31.67,31.66,31.64,31.66,31.66,31.64,31.65,31.63,31.65,31.63,31.65,31.66,31.64,31.64,31.64,31.64,31.64,31.63,31.64,31.64,31.61,31.62,31.64,31.65,31.63,31.63,31.62,31.65,31.64,31.63,31.66,31.64,31.64,31.64,31.65,31.62,31.65,31.65,31.63,31.63,31.65,31.64,31.64,31.64,31.64,31.64,31.64,31.64,31.63,31.62,31.63,31.61,31.62,31.66,31.64,31.61,31.62,31.60,31.59,31.59,31.59,31.59,31.61,31.62,31.62,31.62,31.62,31.62,31.62,31.64,31.64,31.65,31.64,31.64,31.62,31.62,31.61,31.61,31.62,31.60,31.60,31.59,31.58,31.59,31.57,31.53,31.51,31.51,31.50,31.51,31.49,31.52,31.51,31.52,31.52,31.50,31.45,31.43,31.41,31.41,31.42,31.39,31.32,31.29,31.33,31.31,31.17,31.12,31.12,31.05,31.02,31.04,31.07,31.07,30.95,30.93,30.99,31.12,30.92,30.84,31.02,30.99,30.90,31.04,31.15,31.20,30.96,31.17,31.27,31.18,30.92,31.31,31.35,30.98,31.03,31.31,31.39,31.10,31.33,31.37,31.29,31.25,31.35,31.30,31.13,31.24,31.35,31.21,31.13,31.23,31.20,31.20,31.32,31.23,31.14,31.21,31.26,31.31,31.11,31.04,31.16,31.13,31.03,30.95,30.84,31.00,30.90,30.80,30.96,30.92,30.93,30.85,30.93,31.07,30.95,30.93,31.07,30.85,30.95,31.16,31.11,31.08,31.07,31.10,30.96,31.03,30.88,30.87,31.23,30.95,30.81,30.95,31.15,31.00,30.98,31.12,31.05,31.04,31.04,31.04,31.17,30.96,30.99,30.87,30.86,30.94,30.84,30.77,30.80,30.80,30.72,30.55,30.72,30.80,30.74,30.61,30.81,30.88,30.87,31.02,31.00,31.15,31.00,30.85,30.99,30.90,30.52,30.78,30.86,30.72,30.83,30.92,30.99,30.97,30.98,30.94,31.04,31.15,31.22,31.34,31.36,31.27,31.28,31.30,31.35,31.29,31.21,31.27,31.06,31.17,31.05,31.14,30.96,30.96,30.91,30.93,31.07,31.09,31.08,31.13,31.24,31.28,31.27,31.20,31.25,31.24,31.20,31.24,31.27,31.30,31.31,31.29,31.29,31.30,31.34,31.33,31.20,31.32,31.35,31.22,31.16,31.33,31.33,31.08,31.07,31.23,31.33,31.30,31.09,31.27,31.34,31.09,31.01,31.22,31.21,31.25,31.10,30.92,31.02,31.05,30.81,31.00,30.62,30.71,30.84,30.52,30.63,30.58,30.55,30.46,30.48,30.41,30.52,30.50,30.51,30.46,30.52,30.47,30.32,30.38,30.63,30.67,30.84,30.89,30.96,31.00,31.07,31.12,31.07,31.17,31.03,31.12,30.94,30.91,30.90,31.03,31.08,31.22,31.09,31.03,31.28,31.29,31.12,31.21,31.28,31.12,31.05,31.25,31.03,30.91,31.09,31.16,30.86,30.74,30.93,30.83,30.72,30.78,30.67,30.69,30.67,30.55,30.59,30.38,30.63,30.81,30.71,30.81,30.90,30.72,30.70,30.74,30.92,30.95,30.93,30.97,31.01,31.03,31.08,31.07,31.29,31.12,31.17,31.28,31.06],[23.19,23.79,24.12,24.60,24.03,24.00,24.35,24.26,24.77,23.69,24.28,23.51,24.11,25.36,24.41,24.79,25.08,25.02,25.06,25.42,24.59,24.93,25.26,25.04,24.55,24.44,24.58,24.90,24.89,25.16,24.43,24.46,24.18,24.67,23.93,23.50,24.42,22.92,22.98,22.47,23.78,23.38,23.98,24.84,24.96,25.42,26.14,25.95,25.31,25.80,26.15,25.13,26.40,26.45,26.09,25.04,25.17,25.40,25.66,25.53,25.26,25.19,24.89,24.73,24.08,24.35,24.18,24.07,22.93,23.57,22.48,23.89,23.96,23.80,24.39,24.56,24.24,24.12,23.75,24.26,23.80,24.04,25.31,24.78,25.64,25.54,25.72,26.17,26.04,26.81,27.41,26.80,27.27,27.15,26.72,27.18,27.22,26.60,26.05,26.38,25.52,25.14,25.86,25.25,24.80,24.74,25.26,24.76,24.27,24.23,24.68,23.67,23.30,25.26,24.22,23.98,23.14,23.82,23.08,21.41,21.65,21.76,22.59,23.15,23.45,22.63,22.97,19.81,20.74,22.18,19.54,21.83,17.44,21.69,19.01,17.10,19.35,18.22,14.15,15.20,14.98,12.72,16.11,16.68,15.27,16.99,14.95,14.36,11.81,12.05,12.69,11.72,9.47,9.03,10.65,8.05,7.20,6.75,5.80,5.37,4.95,4.54,3.93,3.84,3.67,3.49,3.11,2.82,2.80,2.20,2.23,2.12,2.11,1.73,1.57,1.02,0.77,1.06,1.54,1.57,1.64,2.03,2.31,2.04,2.53,3.19,3.46,3.08,3.73,4.42,4.21,4.47,5.05,5.34,5.27,5.59,6.35,6.07,6.97,7.29,7.70,7.99,8.14,8.47,10.05,9.58,9.91,10.37,10.40,10.24,11.65,9.88,11.63,12.23,13.08,11.83,13.37,13.18,12.61,14.00,14.27,16.31,14.46,16.04,15.58,18.02,16.71,18.24,20.23,18.31,18.92,21.57,22.47,21.13,21.70,24.90,24.06,23.41,23.23,25.82,24.58,24.95,26.73,27.63,25.67,25.63,28.28,28.17,27.05,28.25,29.56,27.99,28.11,29.02,29.70,28.92,28.97,30.08,30.11,28.71,29.44,30.73,30.49,30.41,31.18,31.08,31.14,31.14,31.38,31.40,31.35,31.38,31.44,31.49,31.46,31.52,31.41,31.49,31.53,31.53,31.48,31.50,31.52,31.54,31.50,31.57,31.45,31.39,31.52,31.54,31.41,31.48,31.52,31.51,31.49,31.51,31.49,31.51,31.48,31.49,31.52,31.51,31.49,31.43,31.46,31.47,31.47,31.45,31.49,31.54,31.54,31.56,31.56,31.56,31.55,31.56,31.57,31.57,31.57,31.57,31.59,31.59,31.57,31.58,31.56,31.55,31.53,31.55,31.50,31.55,31.55,31.59,31.57,31.61,31.59,31.59,31.58,31.60,31.58,31.60,31.61,31.60,31.60,31.62,31.61,31.60,31.61,31.58,31.60,31.58,31.59,31.55,31.55,31.58,31.60,31.60,31.61,31.61,31.62,31.61,31.61,31.61,31.60,31.59,31.57,31.59,31.55,31.57,31.51,31.52,31.52,31.53,31.57,31.59,31.58,31.61,31.58,31.62,31.62,31.61,31.63,31.64,31.63,31.62,31.64,31.63,31.64,31.61,31.64,31.61,31.63,31.64,31.65,31.64,31.64,31.63,31.65,31.63,31.62,31.63,31.64,31.64,31.64,31.64,31.63,31.63,31.64,31.62,31.64,31.63,31.65,31.63,31.66,31.64,31.64,31.64,31.64,31.65,31.64,31.65,31.64,31.65,31.64,31.63,31.64,31.61,31.64,31.64,31.64,31.65,31.64,31.63,31.62,31.60,31.60,31.62,31.62,31.64,31.63,31.64,31.63,31.65,31.62,31.64,31.63,31.65,31.61,31.62,31.62,31.64,31.62,31.63,31.65,31.65,31.65,31.64,31.64,31.65,31.63,31.65,31.62,31.61,31.61,31.61,31.61,31.62,31.61,31.63,31.63,31.62,31.64,31.64,31.64,31.64,31.64,31.63,31.62,31.62,31.62,31.62,31.62,31.63,31.64,31.64,31.66,31.65,31.65,31.65,31.63,31.66,31.64,31.62,31.63,31.61,31.63,31.63,31.64,31.64,31.60,31.60,31.61,31.63,31.61,31.62,31.62,31.61,31.61,31.62,31.62,31.62,31.62,31.64,31.63,31.63,31.62,31.61,31.60,31.59,31.60,31.60,31.61,31.61,31.60,31.63,31.63,31.63,31.64,31.63,31.64,31.64,31.64,31.63,31.65,31.64,31.64,31.64,31.62,31.64,31.63,31.62,31.61,31.61,31.61,31.62,31.63,31.63,31.64,31.64,31.64,31.64,31.62,31.63,31.62,31.66,31.67,31.66,31.67,31.67,31.66,31.67,31.67,31.66,31.67,31.67,31.66,31.65,31.66,31.66,31.64,31.65,31.64,31.66,31.63,31.66,31.66,31.64,31.64,31.65,31.64,31.64,31.64,31.65,31.64,31.62,31.64,31.66,31.66,31.65,31.64,31.63,31.66,31.64,31.64,31.66,31.65,31.65,31.65,31.66,31.64,31.66,31.66,31.64,31.65,31.66,31.65,31.65,31.65,31.65,31.64,31.65,31.64,31.63,31.62,31.64,31.62,31.63,31.66,31.65,31.62,31.63,31.60,31.59,31.59,31.60,31.60,31.60,31.62,31.62,31.63,31.62,31.62,31.62,31.63,31.64,31.65,31.64,31.64,31.63,31.63,31.62,31.62,31.63,31.61,31.61,31.59,31.58,31.60,31.57,31.53,31.50,31.52,31.48,31.50,31.46,31.51,31.50,31.52,31.51,31.47,31.44,31.42,31.42,31.44,31.46,31.42,31.35,31.32,31.34,31.30,31.16,31.11,31.14,31.09,30.95,31.02,31.06,31.05,30.85,30.91,30.98,31.11,30.88,30.82,31.01,30.97,30.86,31.00,31.15,31.18,30.85,31.12,31.25,31.13,30.87,31.29,31.32,30.94,30.98,31.27,31.38,31.08,31.35,31.41,31.29,31.20,31.37,31.24,31.18,31.19,31.37,31.27,31.23,31.28,31.25,31.24,31.27,31.28,31.16,31.17,31.26,31.36,31.11,31.02,31.20,31.14,31.01,30.73,30.77,30.86,30.78,30.69,30.90,30.88,30.55,30.83,30.88,30.99,30.88,30.83,30.98,30.54,30.70,31.11,30.95,30.89,31.00,31.05,30.92,31.15,30.96,30.86,31.11,30.97,30.66,30.91,31.14,31.08,30.94,31.13,31.10,31.07,31.01,30.99,31.11,31.07,30.95,30.93,30.82,30.85,30.85,30.76,30.73,30.76,30.72,30.46,30.71,30.63,30.67,30.61,30.88,30.64,30.86,30.91,30.95,31.13,30.98,30.80,31.04,30.87,30.41,30.74,30.70,30.68,30.65,30.78,31.02,30.91,31.02,31.03,31.14,31.21,31.36,31.39,31.38,31.32,31.34,31.38,31.40,31.35,31.28,31.34,30.99,31.27,31.03,31.19,31.01,31.01,30.91,31.02,31.11,31.16,31.13,31.24,31.31,31.33,31.31,31.25,31.30,31.32,31.28,31.32,31.34,31.38,31.35,31.34,31.33,31.33,31.35,31.38,31.19,31.29,31.37,31.23,31.05,31.30,31.25,31.12,31.00,31.20,31.35,31.27,31.08,31.20,31.28,31.06,31.06,31.21,31.15,31.21,31.10,30.92,31.01,31.08,30.85,31.01,30.68,30.63,30.81,30.54,30.69,30.49,30.58,30.55,30.56,30.42,30.62,30.49,30.58,30.47,30.57,30.28,30.37,30.37,30.64,30.65,30.88,30.90,30.85,30.90,31.06,31.11,31.09,31.12,31.03,31.12,30.94,30.94,30.89,30.99,31.03,31.28,31.06,31.05,31.24,31.33,31.08,31.19,31.19,31.02,31.04,31.24,31.03,30.87,31.13,31.18,30.90,30.77,30.87,30.84,30.70,30.79,30.56,30.72,30.74,30.54,30.59,30.21,30.61,30.62,30.70,30.83,30.87,30.67,30.55,30.58,30.93,30.92,30.84,30.84,31.03,31.09,31.04,31.16,31.36,31.17,31.31,31.35,31.25],[22.47,22.84,24.02,23.90,23.60,23.17,23.95,23.21,24.39,23.07,24.21,23.07,23.79,24.29,23.38,23.98,24.01,24.41,24.69,24.80,24.25,24.21,24.66,24.27,24.83,24.39,24.33,24.52,24.94,24.77,24.34,23.74,23.81,24.04,23.61,23.48,22.86,21.39,21.45,21.97,22.76,22.70,23.67,24.57,24.04,25.32,26.13,25.26,24.72,25.00,26.06,25.27,25.92,25.82,25.92,25.13,24.92,24.58,25.12,24.57,24.73,24.11,24.03,24.29,22.65,22.84,22.69,23.44,21.53,23.69,21.71,22.68,23.58,22.98,23.88,23.74,23.87,23.28,23.63,23.35,22.81,23.73,24.47,23.79,25.53,25.39,25.06,25.36,25.41,25.96,26.86,26.58,26.60,26.53,26.51,26.23,26.77,26.15,25.10,25.79,25.14,24.68,24.85,24.73,24.55,23.89,24.59,24.36,23.66,23.41,24.12,23.02,22.96,24.53,23.43,23.37,23.25,22.80,22.92,21.04,20.41,21.88,21.82,22.07,22.39,22.35,22.66,20.16,19.61,21.52,18.87,21.46,18.49,20.89,18.34,16.98,17.75,17.33,13.92,15.57,15.18,12.82,17.27,17.83,17.49,16.72,15.37,13.52,11.65,11.26,12.14,10.89,9.90,8.65,10.05,8.83,7.05,7.08,6.37,5.54,4.77,4.68,4.24,3.77,3.77,3.51,3.02,2.82,2.94,2.49,2.09,2.25,1.99,1.56,1.48,1.57,0.96,0.76,1.08,1.56,1.53,1.55,2.00,2.05,2.00,2.53,3.28,3.31,3.22,3.95,4.45,3.92,4.43,5.19,5.27,5.27,5.74,6.18,5.39,6.18,6.66,6.83,6.98,7.89,8.33,8.11,10.37,9.71,9.33,10.38,11.34,10.58,12.86,13.30,13.65,13.12,13.57,12.56,13.35,17.02,14.62,16.42,15.21,16.80,15.27,17.32,18.35,18.63,18.97,18.82,20.11,20.66,21.17,22.65,21.45,22.86,23.41,23.41,23.60,23.27,24.24,24.54,24.69,26.05,25.33,25.50,26.43,27.29,26.85,27.57,28.32,27.89,28.21,28.42,28.63,29.07,28.67,29.46,29.61,28.93,29.09,30.13,30.56,30.12,30.81,31.05,31.12,30.96,31.34,31.46,31.35,31.43,31.43,31.47,31.44,31.55,31.47,31.47,31.55,31.50,31.45,31.47,31.49,31.55,31.50,31.60,31.46,31.40,31.48,31.53,31.32,31.47,31.50,31.50,31.48,31.50,31.46,31.49,31.45,31.46,31.52,31.49,31.49,31.41,31.46,31.48,31.45,31.45,31.47,31.52,31.52,31.55,31.54,31.54,31.52,31.56,31.57,31.55,31.53,31.55,31.55,31.57,31.55,31.57,31.54,31.54,31.53,31.55,31.50,31.54,31.54,31.56,31.55,31.59,31.56,31.57,31.58,31.60,31.60,31.62,31.62,31.61,31.60,31.62,31.60,31.60,31.59,31.57,31.57,31.57,31.57,31.54,31.52,31.58,31.59,31.59,31.60,31.60,31.62,31.61,31.60,31.60,31.59,31.57,31.56,31.58,31.55,31.57,31.51,31.51,31.51,31.51,31.56,31.57,31.57,31.58,31.58,31.61,31.61,31.61,31.63,31.63,31.63,31.60,31.63,31.61,31.62,31.59,31.63,31.62,31.64,31.65,31.64,31.64,31.63,31.62,31.64,31.62,31.61,31.63,31.64,31.64,31.64,31.64,31.64,31.63,31.65,31.61,31.65,31.62,31.65,31.63,31.65,31.64,31.64,31.64,31.65,31.65,31.63,31.65,31.63,31.66,31.64,31.64,31.64,31.61,31.64,31.63,31.64,31.65,31.64,31.62,31.63,31.61,31.60,31.63,31.63,31.65,31.64,31.64,31.63,31.65,31.61,31.65,31.64,31.66,31.61,31.63,31.62,31.65,31.64,31.64,31.65,31.65,31.65,31.65,31.65,31.65,31.63,31.65,31.63,31.62,31.61,31.62,31.61,31.62,31.62,31.63,31.64,31.64,31.65,31.65,31.65,31.65,31.66,31.64,31.63,31.63,31.63,31.63,31.63,31.64,31.66,31.66,31.67,31.66,31.66,31.66,31.65,31.67,31.65,31.63,31.65,31.63,31.65,31.64,31.65,31.65,31.62,31.61,31.62,31.63,31.62,31.63,31.63,31.62,31.63,31.64,31.64,31.62,31.64,31.65,31.64,31.63,31.64,31.61,31.62,31.60,31.61,31.61,31.62,31.61,31.62,31.64,31.64,31.64,31.65,31.65,31.65,31.65,31.65,31.64,31.66,31.65,31.66,31.64,31.63,31.64,31.64,31.63,31.62,31.61,31.62,31.63,31.65,31.63,31.65,31.66,31.65,31.66,31.65,31.64,31.63,31.67,31.67,31.67,31.68,31.68,31.67,31.68,31.68,31.67,31.67,31.67,31.68,31.67,31.67,31.67,31.68,31.66,31.65,31.67,31.66,31.65,31.66,31.66,31.65,31.65,31.65,31.65,31.64,31.65,31.65,31.62,31.63,31.66,31.66,31.64,31.65,31.65,31.66,31.65,31.65,31.66,31.66,31.67,31.66,31.66,31.64,31.66,31.67,31.63,31.66,31.67,31.66,31.66,31.65,31.66,31.66,31.66,31.66,31.64,31.63,31.64,31.63,31.64,31.66,31.65,31.63,31.64,31.59,31.58,31.59,31.59,31.60,31.62,31.62,31.63,31.64,31.62,31.63,31.63,31.64,31.64,31.65,31.64,31.64,31.64,31.63,31.64,31.64,31.64,31.62,31.63,31.60,31.60,31.61,31.60,31.55,31.52,31.52,31.49,31.53,31.48,31.54,31.54,31.55,31.56,31.50,31.50,31.44,31.46,31.47,31.46,31.42,31.38,31.35,31.37,31.34,31.17,31.22,31.26,31.10,31.02,31.14,31.15,31.11,31.04,30.98,31.03,31.09,30.88,30.87,30.96,31.00,30.98,30.96,31.20,31.23,30.93,31.21,31.30,31.25,30.89,31.28,31.34,31.00,31.04,31.29,31.47,31.15,31.31,31.41,31.44,31.24,31.42,31.31,31.33,31.29,31.31,31.36,31.29,31.34,31.30,31.29,31.32,31.35,31.20,31.31,31.28,31.38,31.18,31.03,31.19,31.09,31.00,31.00,30.86,30.90,30.76,30.91,30.88,30.89,30.84,30.94,30.86,30.81,31.06,30.99,31.00,30.67,31.04,31.13,31.09,31.00,31.12,31.06,30.89,31.31,31.07,30.86,31.13,31.18,30.86,30.90,31.20,31.29,31.11,31.11,31.22,31.10,30.89,30.97,31.06,30.92,30.96,30.99,31.03,30.85,30.81,30.91,30.93,30.63,30.74,30.66,30.68,30.51,30.89,30.74,30.95,30.68,31.05,31.02,30.99,31.16,31.10,30.86,31.09,31.06,30.75,30.95,30.90,30.90,30.99,31.05,31.15,31.08,31.23,31.17,31.32,31.24,31.38,31.41,31.41,31.37,31.38,31.40,31.42,31.38,31.38,31.34,31.16,31.37,31.15,31.29,31.13,31.13,31.10,31.17,31.22,31.22,31.23,31.31,31.36,31.39,31.40,31.40,31.36,31.39,31.32,31.32,31.36,31.42,31.40,31.41,31.40,31.40,31.41,31.42,31.35,31.42,31.42,31.37,31.26,31.41,31.44,31.30,31.26,31.29,31.44,31.37,31.18,31.36,31.38,31.20,31.14,31.26,31.23,31.29,31.11,30.98,31.09,31.19,30.96,31.14,30.77,30.74,30.84,30.60,30.82,30.59,30.62,30.61,30.69,30.60,30.57,30.56,30.83,30.71,30.88,30.70,30.49,30.67,30.82,30.80,31.02,31.11,31.10,31.10,31.22,31.26,31.20,31.19,31.15,31.28,31.10,31.07,31.04,31.15,31.17,31.28,31.18,31.16,31.31,31.38,31.19,31.25,31.30,31.16,31.20,31.34,31.16,31.06,31.23,31.22,30.90,30.90,30.98,30.96,30.85,30.81,30.72,30.91,30.83,30.69,30.74,30.62,30.81,30.99,30.71,30.99,31.07,30.79,30.61,30.80,31.08,31.01,30.95,31.16,31.19,31.27,31.23,31.28,31.34,31.32,31.34,31.30,31.28],[22.40,22.62,23.94,23.81,23.27,23.63,23.90,23.49,24.13,23.05,23.76,22.88,24.04,24.46,23.65,24.23,24.81,24.96,25.08,25.39,24.75,24.59,25.35,24.42,24.48,24.21,24.18,24.67,24.71,24.77,24.30,23.73,23.77,24.40,23.55,23.83,23.27,22.50,21.69,22.37,22.69,23.05,23.63,24.64,24.05,25.33,25.88,25.49,24.92,25.69,25.56,25.30,25.73,25.55,25.84,25.54,25.02,25.19,25.37,25.25,24.82,24.62,24.58,24.69,23.35,23.93,24.10,23.83,22.49,23.79,21.92,23.47,23.68,23.15,23.90,23.80,23.69,23.43,23.71,23.69,23.68,23.93,25.20,24.83,25.67,25.47,25.95,25.91,26.50,26.96,27.52,26.55,27.12,26.85,26.47,26.38,26.56,26.38,25.65,25.10,25.37,25.09,25.12,24.37,24.60,24.68,24.57,24.32,24.05,23.87,24.10,23.16,23.13,24.96,23.46,23.15,23.29,23.42,22.90,21.44,21.66,22.09,22.12,22.86,23.02,22.86,23.00,20.14,20.04,22.16,19.60,22.26,18.79,21.06,18.86,16.97,18.31,17.70,14.45,14.62,15.12,12.83,16.53,17.50,15.96,16.79,14.88,14.18,12.00,11.99,12.91,11.38,9.58,9.21,11.16,9.32,7.44,6.94,6.84,6.29,5.22,5.10,4.99,4.44,3.88,3.90,3.69,3.11,3.08,2.91,2.69,2.27,2.27,2.08,1.90,1.67,1.53,1.06,0.77,1.05,1.51,1.60,1.62,2.00,2.35,2.08,2.83,3.23,3.29,3.34,4.27,4.21,4.30,4.82,5.09,5.15,5.64,6.00,6.10,6.30,6.85,7.22,7.44,8.72,8.79,8.95,9.32,9.99,9.62,10.10,10.69,9.43,10.84,11.37,11.87,11.73,12.37,12.37,12.02,14.32,14.64,15.01,14.25,15.67,14.75,15.72,17.34,19.01,18.31,18.23,20.00,21.16,19.84,21.63,21.70,23.23,23.19,24.00,23.35,23.95,24.82,26.25,25.91,26.40,25.92,26.86,27.16,27.89,27.77,28.16,28.69,28.13,28.83,29.27,29.01,29.51,29.51,29.41,30.15,29.79,29.53,30.42,30.78,30.66,30.97,31.10,31.33,31.06,31.33,31.50,31.42,31.39,31.46,31.54,31.50,31.53,31.52,31.51,31.54,31.50,31.48,31.48,31.52,31.53,31.49,31.56,31.50,31.43,31.55,31.53,31.44,31.49,31.53,31.51,31.52,31.52,31.48,31.52,31.45,31.46,31.50,31.50,31.48,31.40,31.44,31.47,31.47,31.46,31.49,31.54,31.55,31.56,31.56,31.56,31.55,31.57,31.59,31.57,31.56,31.58,31.59,31.58,31.58,31.58,31.55,31.54,31.55,31.55,31.51,31.55,31.55,31.58,31.58,31.60,31.59,31.61,31.59,31.62,31.61,31.62,31.62,31.61,31.61,31.63,31.61,31.62,31.61,31.59,31.59,31.58,31.59,31.55,31.55,31.59,31.61,31.60,31.62,31.61,31.63,31.62,31.62,31.60,31.61,31.60,31.59,31.60,31.58,31.58,31.54,31.53,31.53,31.54,31.58,31.58,31.59,31.60,31.60,31.62,31.61,31.61,31.63,31.64,31.63,31.61,31.64,31.61,31.64,31.61,31.65,31.62,31.64,31.65,31.65,31.65,31.64,31.63,31.65,31.62,31.61,31.63,31.64,31.64,31.64,31.64,31.64,31.63,31.65,31.62,31.65,31.62,31.65,31.64,31.66,31.65,31.65,31.64,31.65,31.65,31.63,31.65,31.63,31.66,31.65,31.64,31.65,31.61,31.64,31.64,31.65,31.65,31.65,31.62,31.63,31.61,31.61,31.63,31.63,31.65,31.64,31.64,31.64,31.66,31.63,31.65,31.64,31.66,31.61,31.63,31.63,31.64,31.63,31.64,31.65,31.65,31.65,31.64,31.64,31.65,31.63,31.65,31.63,31.62,31.61,31.62,31.62,31.63,31.62,31.64,31.64,31.63,31.65,31.65,31.65,31.64,31.66,31.64,31.63,31.63,31.63,31.63,31.63,31.64,31.66,31.66,31.66,31.66,31.66,31.66,31.65,31.67,31.65,31.63,31.65,31.62,31.64,31.64,31.64,31.65,31.61,31.61,31.63,31.63,31.62,31.63,31.63,31.61,31.62,31.62,31.63,31.62,31.63,31.64,31.64,31.64,31.63,31.61,31.61,31.60,31.62,31.61,31.62,31.62,31.61,31.64,31.64,31.64,31.64,31.64,31.65,31.66,31.64,31.65,31.66,31.65,31.65,31.64,31.63,31.64,31.63,31.63,31.61,31.62,31.62,31.63,31.65,31.63,31.65,31.65,31.65,31.65,31.64,31.64,31.63,31.67,31.67,31.66,31.68,31.66,31.65,31.68,31.67,31.65,31.66,31.67,31.65,31.65,31.65,31.65,31.63,31.64,31.62,31.66,31.63,31.64,31.66,31.65,31.64,31.65,31.64,31.65,31.64,31.64,31.64,31.62,31.64,31.65,31.65,31.63,31.62,31.61,31.64,31.63,31.63,31.65,31.63,31.64,31.65,31.64,31.62,31.66,31.66,31.62,31.64,31.65,31.65,31.66,31.65,31.65,31.66,31.66,31.65,31.64,31.63,31.64,31.63,31.64,31.67,31.65,31.63,31.63,31.60,31.59,31.60,31.59,31.62,31.62,31.64,31.64,31.64,31.63,31.63,31.63,31.65,31.64,31.66,31.65,31.65,31.63,31.62,31.62,31.62,31.62,31.60,31.60,31.59,31.57,31.58,31.56,31.52,31.49,31.51,31.51,31.50,31.48,31.52,31.52,31.53,31.51,31.48,31.45,31.43,31.43,31.44,31.44,31.39,31.31,31.29,31.35,31.34,31.15,31.12,31.14,31.05,31.03,31.09,31.10,31.05,30.95,30.94,30.94,31.00,30.85,30.80,30.95,30.89,30.85,30.97,31.09,31.14,30.91,31.18,31.24,31.19,30.96,31.32,31.32,30.95,31.07,31.26,31.41,31.14,31.38,31.39,31.37,31.34,31.37,31.29,31.22,31.35,31.34,31.27,31.13,31.33,31.12,31.17,31.36,31.16,31.09,31.20,31.24,31.29,31.11,31.00,31.19,31.08,31.04,31.01,30.87,30.88,30.90,30.88,30.93,30.93,30.88,30.90,30.97,31.04,30.92,30.91,31.00,30.82,30.85,31.11,31.05,31.04,31.09,31.03,31.07,30.97,30.88,30.93,31.25,30.96,30.89,30.99,31.16,31.18,31.00,31.08,30.95,30.92,30.91,30.93,31.08,30.87,30.93,30.82,30.78,30.86,30.77,30.71,30.86,30.77,30.66,30.56,30.75,30.73,30.82,30.59,30.82,30.84,30.85,30.94,31.06,31.19,31.06,30.94,31.14,31.06,30.60,30.84,30.96,30.83,30.97,30.99,31.07,30.96,31.01,30.93,31.07,31.15,31.26,31.32,31.33,31.27,31.29,31.30,31.38,31.28,31.14,31.24,31.01,31.20,31.02,31.10,30.96,30.98,30.90,30.94,31.03,31.02,31.07,31.15,31.24,31.30,31.28,31.13,31.25,31.19,31.23,31.25,31.26,31.34,31.33,31.34,31.33,31.32,31.35,31.37,31.21,31.34,31.37,31.26,31.30,31.35,31.37,31.23,31.08,31.25,31.34,31.25,31.06,31.24,31.34,31.10,31.04,31.30,31.19,31.25,31.12,30.93,31.05,31.08,30.86,31.03,30.60,30.72,30.82,30.56,30.69,30.52,30.50,30.48,30.56,30.52,30.50,30.43,30.52,30.46,30.50,30.48,30.36,30.44,30.69,30.64,30.84,30.92,30.95,31.02,31.12,31.15,31.06,31.14,31.01,31.11,30.98,30.93,30.90,31.02,31.06,31.20,31.11,31.08,31.28,31.31,31.08,31.22,31.28,31.12,31.05,31.22,31.04,30.92,31.08,31.16,30.87,30.81,30.87,30.82,30.72,30.77,30.60,30.59,30.65,30.55,30.61,30.57,30.80,30.77,30.71,30.83,30.93,30.83,30.78,30.84,30.93,30.99,31.04,31.02,31.06,31.07,31.15,31.12,31.30,31.19,31.35,31.31,31.21],[23.60,24.11,25.59,25.30,24.80,24.53,24.88,24.58,25.65,24.42,25.06,23.68,25.49,25.49,25.33,25.04,25.95,25.64,25.85,26.49,25.67,25.63,26.11,25.52,25.33,25.11,25.08,25.26,25.53,25.62,24.93,24.59,24.68,25.02,24.51,24.07,24.83,23.70,23.62,23.32,24.29,23.83,24.54,25.43,25.30,26.08,26.74,26.52,26.02,26.43,26.64,25.94,26.70,26.81,26.77,26.10,25.95,26.06,26.11,26.09,25.66,25.58,25.60,25.83,25.40,24.83,24.45,24.46,24.08,24.63,23.34,24.41,24.67,24.09,24.83,24.79,24.18,24.04,24.16,24.80,24.75,24.45,25.59,25.55,26.13,25.99,26.11,26.82,26.41,26.99,27.82,27.37,27.27,27.34,26.52,26.74,26.96,26.48,26.03,25.86,25.77,25.54,25.64,25.05,25.09,25.16,25.08,24.95,24.52,24.43,24.50,23.81,23.83,25.16,24.32,24.09,23.15,24.04,23.39,21.79,21.71,22.51,22.62,23.27,23.63,22.55,23.64,19.49,20.54,21.77,20.40,22.60,18.54,22.44,20.68,18.47,20.56,19.27,15.76,16.38,15.43,13.95,16.90,18.02,15.81,17.66,16.55,15.44,12.69,13.83,14.1
```
