## Supplementary material for "Identifying phage proteins that activate the bacterial innate immune system": Alphafold of PD-T2-1: fold_2024_06_01_10_40_t7p52_genea_geneballsingle_full_data_1.json (part 7 of 11)

```
1,12.71,10.96,10.04,11.48,9.49,8.19,7.13,7.02,6.74,5.41,5.19,5.27,4.96,4.39,3.99,4.08,3.52,3.22,3.03,3.02,2.78,2.24,2.29,1.97,1.80,1.65,1.64,1.00,0.76,1.06,1.65,1.60,1.71,2.20,2.39,2.28,2.66,2.98,3.28,3.25,3.67,4.26,4.48,4.63,4.95,5.58,5.47,5.91,6.29,6.44,6.66,7.29,7.91,9.63,9.32,9.00,10.32,9.65,9.44,10.88,9.82,10.31,11.80,12.09,11.17,11.55,12.90,12.88,12.91,14.21,15.90,14.02,14.76,15.35,16.98,16.30,17.99,19.90,18.04,18.10,22.28,21.49,20.78,21.45,25.24,24.08,23.62,24.10,25.55,24.89,25.25,27.15,27.34,26.07,26.66,28.33,28.06,27.25,28.67,29.48,28.17,28.68,29.43,29.37,29.31,29.06,30.04,30.09,29.12,29.67,30.65,30.63,30.58,31.22,31.17,31.31,31.20,31.34,31.45,31.44,31.44,31.45,31.54,31.50,31.54,31.48,31.51,31.53,31.52,31.50,31.47,31.52,31.54,31.53,31.57,31.50,31.50,31.57,31.52,31.49,31.49,31.52,31.53,31.51,31.49,31.47,31.50,31.46,31.46,31.50,31.51,31.48,31.41,31.44,31.45,31.46,31.45,31.49,31.53,31.51,31.56,31.56,31.56,31.54,31.56,31.57,31.56,31.57,31.58,31.57,31.59,31.55,31.56,31.55,31.54,31.53,31.55,31.50,31.54,31.53,31.57,31.55,31.62,31.58,31.60,31.58,31.60,31.58,31.60,31.61,31.60,31.60,31.62,31.60,31.61,31.61,31.58,31.60,31.56,31.58,31.55,31.55,31.57,31.61,31.60,31.62,31.61,31.62,31.61,31.61,31.61,31.60,31.60,31.58,31.59,31.55,31.58,31.53,31.52,31.53,31.54,31.57,31.59,31.59,31.61,31.59,31.63,31.62,31.62,31.63,31.64,31.63,31.62,31.64,31.63,31.64,31.62,31.65,31.63,31.64,31.64,31.65,31.64,31.64,31.64,31.64,31.62,31.62,31.63,31.64,31.63,31.64,31.64,31.63,31.63,31.64,31.62,31.64,31.63,31.65,31.63,31.65,31.65,31.64,31.64,31.64,31.65,31.64,31.65,31.64,31.65,31.64,31.64,31.65,31.61,31.64,31.63,31.64,31.65,31.64,31.63,31.63,31.61,31.60,31.63,31.62,31.64,31.63,31.63,31.63,31.65,31.62,31.64,31.63,31.65,31.63,31.63,31.63,31.64,31.62,31.63,31.65,31.65,31.65,31.64,31.64,31.65,31.63,31.65,31.62,31.61,31.61,31.61,31.61,31.63,31.61,31.63,31.63,31.62,31.64,31.64,31.63,31.64,31.64,31.63,31.61,31.62,31.61,31.61,31.62,31.63,31.64,31.64,31.66,31.65,31.65,31.64,31.63,31.65,31.64,31.62,31.63,31.61,31.63,31.63,31.64,31.64,31.60,31.60,31.62,31.63,31.61,31.62,31.62,31.61,31.61,31.62,31.62,31.62,31.62,31.63,31.63,31.63,31.62,31.61,31.60,31.60,31.60,31.60,31.61,31.61,31.60,31.64,31.64,31.63,31.64,31.63,31.64,31.64,31.63,31.63,31.65,31.62,31.64,31.63,31.62,31.64,31.63,31.61,31.61,31.61,31.61,31.62,31.63,31.62,31.64,31.64,31.64,31.64,31.63,31.63,31.62,31.67,31.67,31.67,31.68,31.68,31.67,31.68,31.68,31.67,31.68,31.68,31.67,31.65,31.67,31.67,31.66,31.66,31.66,31.67,31.65,31.66,31.67,31.66,31.66,31.66,31.65,31.64,31.64,31.65,31.64,31.64,31.65,31.66,31.67,31.66,31.64,31.65,31.67,31.65,31.64,31.67,31.65,31.65,31.66,31.66,31.64,31.66,31.67,31.65,31.65,31.67,31.65,31.66,31.65,31.65,31.65,31.65,31.65,31.64,31.64,31.65,31.63,31.64,31.67,31.65,31.63,31.64,31.63,31.62,31.61,31.61,31.61,31.62,31.63,31.64,31.64,31.64,31.64,31.64,31.65,31.65,31.66,31.65,31.65,31.63,31.63,31.62,31.63,31.63,31.62,31.62,31.61,31.60,31.61,31.60,31.56,31.55,31.56,31.53,31.55,31.51,31.55,31.53,31.56,31.56,31.52,31.50,31.47,31.48,31.48,31.48,31.47,31.40,31.37,31.41,31.41,31.26,31.20,31.24,31.22,31.07,31.10,31.23,31.17,30.99,31.02,31.10,31.16,30.95,30.91,31.06,31.07,30.98,31.07,31.23,31.28,31.00,31.22,31.36,31.25,30.95,31.39,31.42,31.09,31.11,31.41,31.46,31.19,31.42,31.46,31.39,31.29,31.46,31.36,31.32,31.31,31.45,31.42,31.32,31.39,31.34,31.35,31.35,31.40,31.28,31.29,31.35,31.44,31.23,31.13,31.26,31.24,31.15,31.02,30.94,31.02,31.00,30.85,31.03,30.99,30.82,30.90,30.98,31.07,31.00,31.05,31.08,30.85,30.97,31.20,31.17,31.17,31.13,31.18,31.14,31.33,31.15,30.98,31.32,31.15,30.95,31.03,31.27,31.27,31.12,31.23,31.31,31.26,31.24,31.15,31.22,31.26,31.15,31.17,31.13,31.12,31.02,30.99,31.06,30.90,30.93,30.82,30.87,30.84,30.90,30.79,31.09,30.91,31.04,31.16,31.14,31.30,31.16,30.99,31.20,31.15,30.78,31.02,31.07,31.05,31.14,31.12,31.19,31.17,31.27,31.25,31.37,31.37,31.41,31.47,31.46,31.43,31.43,31.44,31.46,31.44,31.43,31.43,31.19,31.39,31.25,31.31,31.24,31.19,31.19,31.18,31.30,31.30,31.26,31.32,31.38,31.40,31.40,31.40,31.39,31.40,31.39,31.41,31.42,31.45,31.43,31.42,31.43,31.42,31.43,31.48,31.37,31.43,31.46,31.39,31.35,31.43,31.44,31.29,31.23,31.38,31.44,31.44,31.19,31.44,31.43,31.26,31.20,31.42,31.38,31.40,31.26,31.13,31.21,31.32,31.06,31.30,30.88,31.00,31.04,30.81,30.95,30.80,30.81,30.76,30.81,30.70,30.80,30.83,30.96,30.88,30.92,30.74,30.74,30.64,30.86,30.86,31.04,31.22,31.12,31.18,31.27,31.32,31.20,31.35,31.22,31.30,31.15,31.13,31.06,31.18,31.20,31.39,31.23,31.24,31.40,31.41,31.29,31.37,31.42,31.21,31.23,31.38,31.21,31.08,31.33,31.34,31.07,30.99,31.08,31.04,30.95,31.01,30.84,31.03,30.98,30.88,30.99,30.66,30.91,31.05,30.92,31.09,31.12,31.02,30.91,31.03,31.18,31.15,31.16,31.17,31.23,31.30,31.24,31.33,31.46,31.29,31.41,31.38,31.34],[23.45,24.17,24.97,24.94,24.09,24.29,25.05,24.10,25.11,23.89,24.49,23.92,24.67,25.61,24.76,24.90,25.42,25.66,25.85,25.95,25.16,25.59,25.68,25.70,25.31,25.21,25.10,25.62,25.45,25.54,25.12,24.75,24.48,24.94,24.03,23.94,24.17,23.20,22.59,22.49,23.69,23.60,24.29,25.26,25.40,26.19,26.61,26.42,25.79,26.45,26.55,26.28,27.00,26.78,26.75,26.04,25.96,25.72,26.31,25.99,25.51,25.31,25.10,25.09,23.98,24.61,24.30,24.26,22.74,23.86,22.79,23.57,24.19,23.95,24.76,24.64,24.70,24.24,24.25,24.72,24.34,24.69,25.31,24.92,26.32,26.21,25.76,26.62,26.37,26.82,27.84,27.42,27.45,27.48,27.23,27.34,27.74,27.08,26.21,26.63,26.35,25.67,26.02,25.69,25.30,24.98,25.53,25.05,24.64,24.54,25.13,23.85,24.07,25.46,24.45,24.14,24.03,24.14,23.30,22.17,22.30,22.86,22.79,23.02,23.72,22.87,23.16,20.13,21.27,22.28,20.16,22.50,19.47,22.41,20.97,18.65,20.17,19.67,16.23,17.81,17.78,14.66,19.52,18.99,17.10,18.42,16.96,16.15,13.71,14.34,14.05,13.64,12.01,10.65,13.35,11.46,8.57,8.28,7.55,6.71,6.12,5.83,5.67,5.23,4.88,4.80,4.07,3.81,3.70,3.21,3.26,3.06,2.82,2.29,2.06,1.99,1.79,1.81,1.65,1.03,0.77,1.07,1.62,1.57,1.75,2.30,2.57,2.30,2.82,3.42,3.41,3.32,3.94,4.81,4.58,4.78,5.77,5.79,5.82,6.32,6.79,6.38,7.26,7.73,7.95,10.60,9.20,9.74,10.49,9.86,10.58,10.72,12.01,11.89,13.41,12.16,12.95,12.37,13.92,14.27,14.16,15.62,15.39,15.97,14.52,16.87,16.91,18.09,19.32,19.29,18.64,20.80,20.98,21.04,21.70,23.26,24.13,22.81,22.88,24.82,24.48,24.88,25.69,26.99,25.57,25.40,27.51,27.99,27.18,27.64,28.84,28.07,27.78,28.86,29.01,28.93,28.83,29.36,30.11,28.70,29.49,30.77,30.53,30.34,31.14,31.00,31.17,31.06,31.40,31.40,31.35,31.38,31.43,31.47,31.44,31.50,31.43,31.48,31.51,31.52,31.45,31.48,31.50,31.53,31.47,31.56,31.44,31.38,31.48,31.51,31.34,31.46,31.50,31.50,31.48,31.50,31.47,31.49,31.45,31.47,31.50,31.49,31.47,31.40,31.44,31.45,31.44,31.43,31.48,31.53,31.53,31.55,31.55,31.54,31.53,31.56,31.57,31.56,31.56,31.57,31.57,31.58,31.56,31.57,31.54,31.54,31.53,31.55,31.49,31.54,31.53,31.57,31.56,31.60,31.57,31.59,31.58,31.61,31.59,31.61,31.62,31.60,31.60,31.62,31.60,31.61,31.60,31.58,31.58,31.57,31.58,31.55,31.54,31.57,31.60,31.60,31.61,31.61,31.62,31.60,31.60,31.60,31.60,31.58,31.58,31.58,31.54,31.57,31.52,31.52,31.51,31.52,31.57,31.58,31.57,31.59,31.58,31.61,31.62,31.62,31.63,31.64,31.63,31.61,31.63,31.62,31.63,31.60,31.63,31.61,31.64,31.64,31.64,31.63,31.63,31.62,31.64,31.62,31.61,31.63,31.64,31.63,31.63,31.64,31.63,31.62,31.64,31.61,31.64,31.62,31.64,31.63,31.65,31.64,31.64,31.63,31.64,31.64,31.63,31.64,31.63,31.64,31.64,31.64,31.64,31.60,31.63,31.63,31.63,31.64,31.64,31.62,31.62,31.60,31.59,31.62,31.62,31.64,31.63,31.64,31.62,31.65,31.61,31.65,31.63,31.65,31.61,31.62,31.63,31.64,31.62,31.63,31.65,31.65,31.65,31.64,31.64,31.64,31.63,31.65,31.62,31.61,31.61,31.62,31.61,31.63,31.62,31.63,31.64,31.63,31.64,31.65,31.64,31.64,31.65,31.64,31.63,31.63,31.63,31.63,31.63,31.64,31.65,31.66,31.66,31.66,31.66,31.65,31.64,31.66,31.64,31.63,31.64,31.62,31.64,31.64,31.64,31.64,31.62,31.61,31.62,31.63,31.62,31.62,31.62,31.60,31.62,31.62,31.63,31.62,31.63,31.64,31.63,31.63,31.62,31.60,31.61,31.59,31.62,31.61,31.62,31.61,31.61,31.64,31.64,31.63,31.64,31.64,31.65,31.65,31.64,31.64,31.66,31.64,31.65,31.64,31.63,31.64,31.63,31.62,31.61,31.62,31.62,31.62,31.64,31.63,31.65,31.65,31.65,31.65,31.63,31.64,31.63,31.67,31.68,31.66,31.67,31.67,31.66,31.68,31.67,31.66,31.67,31.67,31.66,31.66,31.67,31.67,31.66,31.66,31.65,31.67,31.65,31.66,31.66,31.66,31.65,31.65,31.64,31.66,31.65,31.65,31.66,31.64,31.65,31.66,31.66,31.65,31.65,31.64,31.66,31.65,31.65,31.66,31.65,31.66,31.66,31.66,31.64,31.67,31.66,31.64,31.66,31.67,31.65,31.67,31.66,31.66,31.66,31.66,31.66,31.65,31.63,31.65,31.63,31.65,31.68,31.66,31.64,31.65,31.61,31.60,31.61,31.61,31.62,31.63,31.64,31.64,31.65,31.63,31.64,31.62,31.65,31.64,31.66,31.65,31.65,31.64,31.64,31.64,31.64,31.64,31.63,31.63,31.62,31.61,31.61,31.60,31.57,31.55,31.57,31.55,31.55,31.52,31.55,31.54,31.56,31.56,31.53,31.51,31.49,31.49,31.49,31.49,31.46,31.39,31.37,31.40,31.34,31.22,31.22,31.18,31.10,31.11,31.17,31.16,31.12,31.09,31.07,31.06,31.16,30.96,30.94,31.06,31.05,30.98,31.09,31.21,31.25,31.02,31.23,31.31,31.27,31.06,31.35,31.39,31.05,31.17,31.33,31.43,31.24,31.39,31.43,31.48,31.33,31.43,31.29,31.30,31.45,31.42,31.34,31.32,31.40,31.33,31.31,31.39,31.41,31.28,31.39,31.41,31.42,31.28,31.18,31.31,31.25,31.13,31.06,31.07,31.10,30.99,30.97,31.14,31.06,31.04,31.00,31.02,31.16,31.02,31.06,31.17,30.87,30.95,31.15,31.12,31.04,31.14,31.08,31.05,31.17,31.12,31.04,31.32,31.22,31.08,31.18,31.30,31.31,31.20,31.26,31.20,31.22,31.17,31.22,31.29,31.17,31.11,31.10,31.07,31.07,31.02,30.97,31.05,30.97,30.97,30.87,30.97,30.79,30.95,30.81,31.01,30.85,31.08,31.08,31.10,31.28,31.19,31.04,31.18,31.16,30.79,30.98,31.09,31.01,31.13,31.05,31.06,30.99,31.16,31.11,31.27,31.27,31.40,31.40,31.42,31.38,31.40,31.41,31.42,31.38,31.39,31.35,31.22,31.34,31.19,31.28,31.12,31.10,31.10,31.15,31.24,31.27,31.23,31.29,31.35,31.37,31.36,31.37,31.35,31.38,31.33,31.35,31.39,31.43,31.38,31.40,31.38,31.39,31.38,31.44,31.31,31.40,31.41,31.31,31.26,31.40,31.40,31.25,31.17,31.34,31.41,31.37,31.17,31.34,31.42,31.15,31.15,31.35,31.29,31.36,31.18,31.05,31.12,31.20,31.00,31.12,30.77,30.83,30.94,30.66,30.87,30.69,30.71,30.70,30.78,30.61,30.72,30.64,30.72,30.63,30.79,30.57,30.54,30.55,30.79,30.84,31.00,31.07,31.09,31.13,31.20,31.28,31.19,31.25,31.17,31.28,31.10,31.08,31.03,31.13,31.15,31.34,31.21,31.17,31.33,31.38,31.21,31.31,31.33,31.21,31.19,31.33,31.17,31.08,31.25,31.27,31.01,30.92,31.03,30.97,30.84,30.87,30.74,30.82,30.80,30.69,30.76,30.59,30.82,30.95,30.87,31.06,31.06,30.96,30.84,30.94,31.16,31.11,31.12,31.13,31.12,31.24,31.17,31.18,31.39,31.28,31.38,31.38,31.31],[22.73,22.63,24.98,24.58,23.98,23.58,24.09,23.93,25.15,23.76,24.44,23.12,23.92,24.11,23.39,23.75,24.53,24.57,24.55,25.40,24.07,24.50,24.73,24.64,24.23,23.85,23.99,24.08,24.11,24.30,23.58,23.71,23.84,24.16,24.26,23.64,24.28,22.43,21.37,22.12,23.15,22.37,23.84,24.49,23.67,25.14,25.32,25.09,24.75,25.72,25.40,25.08,25.31,24.86,25.23,24.78,24.75,25.09,25.01,25.25,24.60,24.30,24.15,24.42,23.00,23.23,22.57,23.32,21.98,23.47,22.19,23.80,23.55,24.15,24.07,24.50,23.07,23.61,23.24,23.56,23.66,23.45,24.04,24.01,25.15,25.08,25.05,25.68,25.50,25.59,26.90,26.55,26.42,26.31,26.04,25.95,26.44,25.81,24.85,25.16,24.83,24.87,24.92,24.31,24.30,24.43,24.57,23.97,23.80,24.30,24.17,23.68,23.77,25.12,23.48,23.85,24.35,23.29,23.31,22.19,22.36,22.57,22.67,22.74,22.82,23.26,23.22,21.14,21.16,22.58,20.75,21.69,18.93,21.93,19.41,18.85,19.39,19.19,16.43,17.44,17.06,14.09,18.99,19.26,20.37,19.18,17.98,16.74,13.67,13.66,13.90,12.81,11.51,10.67,11.35,10.18,8.13,7.80,6.97,6.39,5.64,5.96,5.79,4.76,4.62,4.87,4.24,3.56,3.88,3.61,3.09,2.84,2.82,2.62,2.01,2.01,1.96,1.90,1.83,1.68,1.06,0.77,1.09,1.74,1.72,1.79,2.21,2.41,2.10,2.83,3.56,3.19,3.17,4.43,4.66,3.93,5.14,5.65,5.82,5.61,6.10,6.41,6.09,6.98,7.66,9.23,9.51,8.05,8.66,9.71,9.59,8.61,11.53,11.50,10.44,11.27,12.46,12.23,10.93,14.70,13.53,14.14,13.37,15.49,13.72,15.07,17.28,17.09,17.60,17.51,20.08,20.38,19.12,21.93,21.94,21.05,22.79,24.63,23.00,23.29,24.70,25.27,24.48,25.95,26.19,25.91,26.86,27.92,27.71,27.82,28.69,28.95,28.46,29.02,28.87,29.79,29.16,29.56,30.36,29.28,29.50,30.44,30.78,30.18,30.80,31.13,31.15,30.95,31.32,31.44,31.36,31.40,31.44,31.48,31.48,31.54,31.51,31.48,31.53,31.48,31.43,31.44,31.46,31.54,31.50,31.58,31.48,31.41,31.51,31.53,31.32,31.47,31.49,31.48,31.48,31.50,31.44,31.47,31.42,31.43,31.47,31.47,31.46,31.36,31.42,31.44,31.44,31.41,31.44,31.51,31.51,31.53,31.52,31.53,31.50,31.55,31.57,31.54,31.53,31.55,31.56,31.56,31.54,31.55,31.53,31.52,31.51,31.54,31.48,31.53,31.53,31.56,31.55,31.58,31.56,31.57,31.57,31.60,31.59,31.62,31.62,31.60,31.60,31.62,31.60,31.61,31.59,31.57,31.57,31.57,31.57,31.53,31.52,31.56,31.59,31.58,31.60,31.60,31.62,31.60,31.59,31.59,31.59,31.57,31.57,31.57,31.55,31.57,31.51,31.51,31.51,31.52,31.56,31.57,31.57,31.59,31.58,31.61,31.61,31.62,31.63,31.64,31.63,31.61,31.63,31.62,31.63,31.60,31.65,31.63,31.64,31.65,31.65,31.64,31.64,31.63,31.65,31.62,31.61,31.63,31.64,31.64,31.64,31.64,31.64,31.63,31.65,31.61,31.64,31.63,31.65,31.63,31.65,31.64,31.64,31.64,31.64,31.64,31.63,31.65,31.64,31.65,31.65,31.64,31.64,31.61,31.64,31.63,31.64,31.64,31.64,31.63,31.63,31.60,31.60,31.62,31.62,31.64,31.64,31.64,31.63,31.66,31.61,31.64,31.64,31.65,31.61,31.63,31.63,31.64,31.63,31.64,31.65,31.65,31.65,31.64,31.64,31.65,31.63,31.65,31.63,31.61,31.61,31.62,31.61,31.63,31.62,31.63,31.64,31.63,31.66,31.65,31.65,31.65,31.66,31.65,31.62,31.63,31.63,31.63,31.63,31.63,31.66,31.66,31.66,31.66,31.66,31.65,31.65,31.66,31.65,31.63,31.65,31.63,31.65,31.65,31.65,31.65,31.61,31.61,31.62,31.63,31.61,31.63,31.63,31.62,31.63,31.63,31.64,31.62,31.63,31.65,31.64,31.64,31.63,31.61,31.61,31.61,31.61,31.61,31.62,31.61,31.62,31.64,31.64,31.64,31.65,31.65,31.65,31.65,31.64,31.64,31.66,31.65,31.65,31.64,31.63,31.64,31.64,31.63,31.61,31.61,31.62,31.63,31.65,31.63,31.66,31.65,31.65,31.65,31.64,31.64,31.63,31.66,31.66,31.65,31.66,31.66,31.65,31.66,31.66,31.66,31.67,31.66,31.65,31.66,31.65,31.64,31.65,31.65,31.63,31.64,31.64,31.64,31.64,31.64,31.62,31.63,31.63,31.64,31.63,31.63,31.63,31.61,31.62,31.65,31.64,31.63,31.63,31.64,31.64,31.64,31.63,31.65,31.64,31.65,31.64,31.64,31.62,31.65,31.64,31.61,31.64,31.64,31.64,31.65,31.63,31.64,31.65,31.65,31.64,31.62,31.62,31.63,31.62,31.63,31.66,31.64,31.62,31.62,31.58,31.57,31.57,31.58,31.58,31.60,31.60,31.60,31.62,31.59,31.61,31.60,31.63,31.63,31.64,31.63,31.62,31.63,31.62,31.62,31.62,31.63,31.61,31.61,31.60,31.59,31.59,31.59,31.56,31.54,31.55,31.51,31.54,31.49,31.52,31.54,31.55,31.55,31.51,31.50,31.48,31.47,31.47,31.46,31.43,31.38,31.35,31.39,31.32,31.23,31.25,31.26,31.19,31.12,31.17,31.16,31.14,31.06,31.11,31.11,31.09,30.95,31.00,31.04,31.05,31.05,31.06,31.21,31.22,31.00,31.20,31.33,31.26,31.01,31.29,31.34,31.06,31.11,31.38,31.47,31.15,31.38,31.42,31.45,31.25,31.44,31.33,31.32,31.41,31.43,31.44,31.33,31.40,31.33,31.32,31.38,31.39,31.27,31.29,31.37,31.41,31.20,31.14,31.23,31.19,31.06,31.04,30.94,30.93,30.85,31.00,31.00,30.92,30.89,30.96,31.00,31.02,31.06,31.05,31.03,30.65,31.03,31.18,31.13,31.05,31.15,31.15,31.02,31.21,31.04,30.92,31.22,31.08,30.90,31.02,31.20,31.25,31.09,31.13,31.19,31.16,31.00,31.06,31.18,31.09,30.99,31.02,31.02,30.91,30.92,30.94,30.95,30.76,30.83,30.73,30.73,30.67,30.88,30.72,30.83,30.72,31.04,31.08,31.02,31.22,31.09,30.93,31.08,31.08,30.85,31.00,30.97,30.96,31.14,31.04,31.21,31.17,31.30,31.12,31.33,31.27,31.41,31.42,31.42,31.41,31.39,31.39,31.43,31.40,31.37,31.40,31.23,31.37,31.25,31.33,31.17,31.17,31.14,31.15,31.26,31.27,31.25,31.32,31.38,31.39,31.38,31.38,31.37,31.38,31.39,31.37,31.38,31.48,31.41,31.44,31.40,31.42,31.41,31.44,31.38,31.42,31.43,31.37,31.22,31.42,31.42,31.29,31.21,31.35,31.42,31.39,31.16,31.39,31.41,31.21,31.11,31.37,31.34,31.36,31.15,31.05,31.18,31.20,30.96,31.14,30.81,30.77,30.80,30.67,30.77,30.60,30.57,30.54,30.71,30.66,30.69,30.61,30.82,30.82,30.90,30.70,30.65,30.72,30.91,30.79,31.04,31.12,31.10,31.13,31.21,31.27,31.21,31.30,31.24,31.28,31.13,31.12,31.07,31.17,31.19,31.36,31.24,31.20,31.38,31.39,31.25,31.33,31.37,31.17,31.23,31.34,31.18,31.09,31.25,31.30,30.98,30.93,30.99,31.01,30.88,30.88,30.78,30.92,30.85,30.73,30.84,30.59,30.84,30.99,30.80,30.98,31.06,30.80,30.74,30.98,31.13,31.08,31.03,31.13,31.22,31.19,31.17,31.34,31.31,31.31,31.41,31.36,31.35],[24.09,23.87,25.20,25.64,24.78,24.75,25.14,24.65,25.37,24.70,24.79,24.32,25.43,25.61,25.33,25.26,26.03,25.79,25.89,26.43,25.90,25.76,26.42,25.57,25.36,24.95,25.07,25.82,25.59,25.63,24.95,24.66,24.91,24.98,24.51,24.20,25.13,24.47,23.23,23.93,24.25,24.15,24.88,25.66,25.33,26.32,26.87,26.55,25.95,26.50,26.54,26.28,26.83,26.76,26.71,26.52,26.10,26.19,26.19,26.13,25.54,25.54,25.52,25.48,25.16,25.10,25.12,24.63,24.29,24.17,23.70,24.95,24.44,24.30,24.57,24.94,24.60,24.34,24.20,25.04,25.23,25.00,26.06,25.63,26.59,26.29,26.84,27.13,27.22,27.73,28.50,27.89,27.93,27.56,27.02,27.29,27.53,27.18,26.41,25.90,25.92,26.03,25.94,24.97,25.23,25.48,25.27,24.94,25.05,24.89,24.97,24.13,24.62,25.82,24.51,25.00,24.38,24.94,24.60,23.37,24.11,23.91,24.22,24.23,24.42,24.45,24.01,21.58,22.56,23.48,22.31,23.82,20.39,23.71,22.23,19.22,21.08,20.94,17.79,18.53,18.20,16.13,19.17,20.12,17.55,18.81,18.31,17.11,15.08,16.39,15.41,14.45,12.74,12.74,13.30,12.04,9.80,8.82,8.36,7.88,6.68,6.44,6.87,6.20,5.62,5.75,5.39,4.89,4.27,4.59,4.09,3.47,3.31,3.23,2.80,2.40,2.31,2.15,2.27,1.94,1.74,1.05,0.77,1.10,1.72,1.77,1.86,2.33,2.46,2.38,2.99,3.23,3.34,3.42,4.37,4.32,4.64,4.91,5.47,6.04,6.23,6.28,6.76,7.48,8.30,8.70,9.15,9.58,9.52,9.62,10.31,10.32,11.20,11.72,11.94,11.42,12.30,12.10,12.32,13.54,14.09,14.84,14.70,15.08,15.41,16.19,16.60,17.97,18.06,17.83,18.81,21.51,20.18,19.77,21.81,23.99,24.24,23.68,24.33,25.23,25.25,26.42,27.01,27.32,26.46,27.26,28.21,28.21,28.07,28.63,29.11,28.13,28.92,29.38,28.90,29.47,29.44,29.62,30.22,29.63,29.92,30.48,30.70,30.83,31.15,31.12,31.36,31.19,31.35,31.47,31.43,31.40,31.45,31.53,31.50,31.53,31.52,31.50,31.51,31.52,31.47,31.47,31.51,31.51,31.52,31.55,31.53,31.49,31.57,31.51,31.50,31.47,31.53,31.51,31.52,31.49,31.47,31.50,31.46,31.47,31.49,31.47,31.47,31.38,31.41,31.45,31.46,31.43,31.46,31.53,31.52,31.54,31.53,31.53,31.53,31.55,31.56,31.56,31.55,31.56,31.57,31.56,31.54,31.56,31.53,31.52,31.51,31.53,31.48,31.52,31.53,31.56,31.55,31.59,31.57,31.58,31.57,31.60,31.58,31.60,31.61,31.60,31.59,31.61,31.60,31.60,31.60,31.57,31.58,31.56,31.57,31.53,31.53,31.57,31.59,31.60,31.61,31.61,31.61,31.60,31.61,31.60,31.60,31.58,31.58,31.57,31.55,31.57,31.51,31.52,31.51,31.54,31.56,31.57,31.58,31.59,31.58,31.61,31.62,31.62,31.62,31.63,31.63,31.60,31.63,31.62,31.63,31.60,31.65,31.61,31.63,31.64,31.64,31.64,31.64,31.63,31.64,31.62,31.60,31.62,31.63,31.63,31.63,31.64,31.63,31.61,31.63,31.61,31.63,31.62,31.64,31.62,31.65,31.64,31.63,31.64,31.64,31.64,31.63,31.64,31.63,31.65,31.63,31.63,31.64,31.61,31.63,31.62,31.64,31.64,31.63,31.62,31.61,31.60,31.59,31.62,31.61,31.63,31.62,31.63,31.63,31.65,31.62,31.63,31.63,31.65,31.61,31.62,31.62,31.63,31.62,31.63,31.65,31.64,31.64,31.64,31.63,31.64,31.63,31.64,31.62,31.61,31.60,31.61,31.60,31.63,31.61,31.63,31.63,31.61,31.64,31.64,31.64,31.64,31.65,31.64,31.61,31.62,31.62,31.62,31.62,31.63,31.66,31.65,31.66,31.65,31.66,31.64,31.63,31.65,31.63,31.62,31.63,31.61,31.62,31.62,31.62,31.63,31.59,31.60,31.61,31.63,31.61,31.61,31.61,31.59,31.59,31.61,31.61,31.61,31.62,31.63,31.63,31.63,31.60,31.60,31.58,31.59,31.61,31.59,31.62,31.61,31.60,31.63,31.64,31.62,31.63,31.62,31.64,31.64,31.63,31.64,31.65,31.64,31.63,31.64,31.62,31.63,31.62,31.61,31.60,31.60,31.61,31.62,31.63,31.64,31.64,31.63,31.64,31.63,31.62,31.63,31.62,31.68,31.67,31.67,31.68,31.68,31.67,31.68,31.68,31.66,31.68,31.68,31.67,31.65,31.67,31.67,31.65,31.66,31.65,31.67,31.64,31.66,31.67,31.66,31.65,31.66,31.65,31.65,31.65,31.66,31.65,31.64,31.65,31.66,31.66,31.65,31.64,31.63,31.67,31.64,31.64,31.67,31.65,31.64,31.65,31.65,31.62,31.65,31.66,31.64,31.65,31.66,31.65,31.65,31.65,31.65,31.65,31.66,31.65,31.64,31.64,31.65,31.63,31.65,31.68,31.67,31.64,31.64,31.62,31.61,31.61,31.61,31.63,31.63,31.64,31.64,31.64,31.64,31.64,31.64,31.65,31.65,31.66,31.65,31.65,31.64,31.63,31.63,31.63,31.63,31.62,31.62,31.62,31.61,31.62,31.61,31.57,31.55,31.57,31.55,31.56,31.52,31.56,31.55,31.57,31.57,31.54,31.51,31.48,31.49,31.49,31.47,31.44,31.38,31.36,31.41,31.41,31.29,31.22,31.23,31.23,31.12,31.15,31.22,31.20,31.03,31.04,31.15,31.20,31.03,31.02,31.10,31.09,31.02,31.18,31.25,31.30,31.11,31.25,31.34,31.35,31.07,31.37,31.43,31.10,31.21,31.35,31.42,31.23,31.36,31.41,31.39,31.35,31.45,31.34,31.25,31.41,31.44,31.33,31.27,31.41,31.31,31.28,31.39,31.38,31.24,31.32,31.39,31.39,31.24,31.16,31.26,31.23,31.13,31.07,31.03,31.10,30.97,30.97,31.13,31.04,30.95,31.00,31.04,31.09,31.01,31.03,31.14,30.94,31.11,31.28,31.30,31.21,31.15,31.14,31.11,31.14,31.05,31.04,31.39,31.11,31.01,31.11,31.27,31.20,31.12,31.25,31.20,31.13,31.20,31.19,31.25,31.11,31.07,31.03,31.00,31.07,30.93,30.93,31.03,30.90,30.87,30.77,30.87,30.82,30.92,30.78,30.95,31.04,31.05,31.16,31.14,31.29,31.17,31.04,31.17,31.13,30.80,30.96,31.07,31.06,31.09,31.17,31.15,31.17,31.16,31.09,31.21,31.27,31.34,31.38,31.41,31.35,31.39,31.40,31.42,31.38,31.44,31.38,31.20,31.32,31.16,31.27,31.12,31.08,31.11,31.12,31.25,31.25,31.23,31.27,31.34,31.37,31.36,31.35,31.34,31.27,31.31,31.34,31.36,31.38,31.38,31.37,31.38,31.39,31.40,31.43,31.28,31.41,31.42,31.28,31.32,31.39,31.39,31.17,31.19,31.34,31.40,31.40,31.21,31.38,31.41,31.19,31.14,31.35,31.33,31.35,31.20,31.09,31.18,31.25,31.01,31.21,30.80,30.92,30.97,30.72,30.82,30.72,30.73,30.67,30.69,30.70,30.72,30.69,30.80,30.71,30.83,30.75,30.74,30.72,30.92,30.84,31.01,31.11,31.10,31.10,31.22,31.30,31.26,31.30,31.18,31.26,31.11,31.09,31.06,31.18,31.19,31.35,31.22,31.19,31.37,31.37,31.27,31.32,31.37,31.23,31.22,31.33,31.18,31.08,31.28,31.28,31.05,30.95,31.09,30.99,30.94,30.94,30.85,30.96,30.90,30.78,30.88,30.63,30.85,30.95,30.87,30.98,31.02,30.88,30.90,30.91,31.01,31.09,31.12,31.08,31.15,31.20,31.25,31.18,31.39,31.20,31.31,31.34,31.13],[24.70,25.18,25.90,25.96,25.33,25.65,25.66,25.15,26.19,24.43,25.48,24.74,25.74,25.94,26.67,26.00,26.57,26.37,26.36,26.68,25.84,26.40,26.18,26.37,25.60,25.63,25.90,26.45,26.00,26.27,25.50,25.56,25.21,25.55,24.94,24.53,25.19,24.81,23.87,23.35,24.35,23.98,25.03,25.87,25.77,26.80,27.32,26.77,26.42,27.30,27.41,26.63,27.53,27.21,27.14,26.52,26.61,26.87,26.79,27.00,26.25,26.19,26.23,25.89,25.96,25.68,25.77,25.03,24.87,24.48,24.35,25.33,24.85,24.30,25.16,25.59,24.84,25.27,24.68,25.62,25.63,25.52,26.58,26.07,26.73,26.52,26.65,27.27,26.80,27.33,28.40,27.91,27.78,27.55,27.34,27.84,27.78,27.57,26.64,26.96,26.91,26.57,26.93,25.89,25.60,26.09,26.59,25.53,25.20,25.98,25.51,25.22,25.36,26.40,25.69,25.62,25.82,25.92,25.45,24.88,24.83,26.07,25.35,25.39,25.63,24.76,26.16,22.36,23.66,24.96,22.66,24.89,23.36,24.83,22.82,21.43,22.95,22.28,19.18,20.28,18.12,17.11,20.36,21.02,19.80,20.72,19.83,18.40,16.35,17.41,16.43,16.76,13.88,13.62,14.54,13.54,10.59,9.98,9.72,8.60,7.43,7.25,6.58,7.07,6.38,6.01,6.00,5.44,5.11,4.49,4.66,3.99,3.53,3.21,3.01,3.23,2.54,2.38,2.12,2.31,1.91,1.65,1.13,0.77,1.12,1.51,2.02,1.91,2.38,2.75,2.59,3.06,3.92,4.06,3.80,4.44,5.25,5.01,5.80,6.18,6.65,6.15,7.29,7.45,7.48,9.04,9.46,9.45,10.01,10.92,11.13,10.60,12.26,11.86,12.22,12.48,12.73,12.95,12.44,14.83,14.32,15.55,15.28,15.42,15.98,18.20,17.00,17.36,20.45,17.94,19.00,22.94,23.50,21.23,22.03,26.03,24.70,24.34,25.26,26.88,25.57,25.73,27.28,27.88,26.08,26.85,28.64,28.70,27.60,28.81,29.59,28.68,28.56,29.50,29.89,29.63,29.56,30.44,30.37,29.98,30.03,30.81,30.73,30.76,31.25,31.07,31.33,31.17,31.34,31.47,31.46,31.43,31.43,31.52,31.51,31.54,31.53,31.53,31.52,31.53,31.49,31.47,31.53,31.54,31.54,31.58,31.53,31.48,31.58,31.52,31.45,31.49,31.51,31.52,31.53,31.50,31.47,31.49,31.46,31.47,31.51,31.50,31.46,31.42,31.42,31.46,31.46,31.45,31.49,31.54,31.52,31.55,31.56,31.55,31.53,31.55,31.57,31.57,31.58,31.57,31.58,31.58,31.55,31.56,31.54,31.55,31.53,31.55,31.51,31.55,31.54,31.57,31.55,31.60,31.58,31.60,31.58,31.60,31.59,31.60,31.61,31.59,31.60,31.62,31.60,31.61,31.62,31.57,31.58,31.57,31.58,31.54,31.53,31.57,31.61,31.60,31.62,31.61,31.61,31.60,31.60,31.61,31.60,31.58,31.58,31.59,31.54,31.58,31.50,31.51,31.51,31.53,31.56,31.58,31.58,31.60,31.58,31.63,31.63,31.63,31.64,31.64,31.64,31.62,31.64,31.62,31.63,31.62,31.65,31.63,31.63,31.65,31.65,31.64,31.65,31.64,31.64,31.62,31.62,31.63,31.64,31.63,31.64,31.64,31.63,31.62,31.64,31.62,31.64,31.63,31.64,31.64,31.65,31.64,31.64,31.63,31.64,31.64,31.64,31.65,31.64,31.65,31.64,31.64,31.65,31.63,31.64,31.64,31.64,31.65,31.64,31.64,31.63,31.62,31.61,31.64,31.63,31.64,31.64,31.64,31.64,31.65,31.63,31.65,31.64,31.65,31.64,31.64,31.64,31.65,31.62,31.63,31.65,31.65,31.66,31.65,31.65,31.65,31.65,31.66,31.64,31.63,31.63,31.64,31.64,31.64,31.64,31.64,31.64,31.64,31.66,31.66,31.66,31.66,31.66,31.65,31.64,31.64,31.64,31.63,31.63,31.65,31.66,31.66,31.67,31.66,31.66,31.66,31.65,31.67,31.66,31.63,31.66,31.65,31.66,31.64,31.64,31.65,31.62,31.62,31.63,31.64,31.62,31.63,31.63,31.61,31.63,31.63,31.63,31.63,31.64,31.65,31.64,31.64,31.64,31.61,31.61,31.61,31.62,31.62,31.62,31.62,31.61,31.65,31.64,31.64,31.65,31.64,31.66,31.65,31.65,31.65,31.66,31.65,31.65,31.66,31.63,31.65,31.64,31.63,31.62,31.63,31.63,31.64,31.64,31.65,31.66,31.65,31.66,31.66,31.66,31.65,31.66,31.66,31.66,31.66,31.67,31.66,31.66,31.67,31.67,31.66,31.67,31.67,31.66,31.64,31.66,31.66,31.65,31.66,31.65,31.66,31.64,31.66,31.66,31.65,31.65,31.65,31.64,31.63,31.64,31.64,31.64,31.64,31.65,31.66,31.66,31.65,31.65,31.64,31.66,31.64,31.64,31.67,31.64,31.65,31.65,31.65,31.63,31.65,31.66,31.63,31.65,31.65,31.65,31.65,31.65,31.65,31.64,31.65,31.64,31.63,31.61,31.63,31.63,31.64,31.65,31.65,31.62,31.63,31.60,31.59,31.60,31.60,31.60,31.61,31.61,31.62,31.62,31.61,31.62,31.61,31.64,31.63,31.64,31.63,31.62,31.62,31.62,31.62,31.63,31.63,31.63,31.62,31.62,31.61,31.62,31.62,31.59,31.58,31.59,31.57,31.58,31.55,31.58,31.56,31.58,31.58,31.54,31.53,31.48,31.50,31.48,31.49,31.47,31.42,31.43,31.47,31.48,31.39,31.39,31.40,31.41,31.27,31.37,31.40,31.32,31.10,31.09,31.26,31.28,31.14,31.15,31.21,31.20,31.13,31.20,31.35,31.40,31.14,31.37,31.47,31.43,31.10,31.45,31.48,31.21,31.33,31.48,31.51,31.29,31.46,31.50,31.51,31.41,31.52,31.46,31.47,31.49,31.49,31.47,31.43,31.47,31.45,31.48,31.48,31.51,31.46,31.47,31.48,31.49,31.33,31.34,31.38,31.35,31.22,31.11,31.00,31.15,30.95,30.95,31.14,31.13,30.94,30.98,31.09,31.04,31.05,31.23,31.15,30.70,31.11,31.26,31.24,31.15,31.20,31.20,31.33,31.44,31.18,31.03,31.43,31.37,30.94,31.13,31.33,31.34,31.16,31.34,31.39,31.38,31.32,31.30,31.31,31.34,31.30,31.29,31.21,31.17,31.11,31.08,31.08,31.04,30.95,30.88,30.91,30.81,30.81,30.91,31.11,30.80,31.08,31.24,31.26,31.36,31.23,30.99,31.24,31.25,30.77,31.09,31.09,31.02,30.94,31.22,31.25,31.23,31.29,31.31,31.41,31.40,31.47,31.46,31.47,31.45,31.44,31.46,31.46,31.47,31.48,31.45,31.37,31.47,31.41,31.43,31.33,31.31,31.29,31.35,31.43,31.38,31.34,31.38,31.43,31.43,31.45,31.47,31.44,31.46,31.46,31.45,31.46,31.46,31.46,31.44,31.45,31.46,31.46,31.49,31.41,31.46,31.48,31.42,31.43,31.46,31.48,31.39,31.33,31.45,31.48,31.48,31.36,31.47,31.48,31.35,31.28,31.45,31.42,31.45,31.30,31.20,31.25,31.38,31.11,31.29,30.98,31.01,30.94,30.78,30.82,30.81,30.87,30.91,30.77,30.59,30.86,30.78,30.90,30.83,30.96,30.86,30.93,30.82,31.05,30.95,31.17,31.27,31.23,31.20,31.36,31.38,31.35,31.44,31.38,31.42,31.28,31.31,31.14,31.32,31.32,31.43,31.32,31.34,31.43,31.45,31.34,31.42,31.47,31.32,31.36,31.43,31.33,31.25,31.37,31.39,31.17,31.15,31.17,31.21,31.04,31.10,30.89,31.08,31.01,30.86,30.97,30.52,30.98,31.13,30.95,31.09,31.07,30.99,30.95,31.09,31.18,31.25,31.23,31.21,31.35,31.44,31.43,31.41,31.45,31.38,31.47,31.37,31.37],[23.95,23.80,25.19,25.21,24.35,24.02,24.51,24.38,25.65,24.41,25.14,24.01,24.80,24.81,24.19,24.10,24.99,25.27,25.55,25.82,25.03,25.35,25.49,25.38,24.94,24.99,24.65,24.88,25.11,25.05,24.67,24.57,24.77,24.89,24.89,24.60,24.69,23.28,22.08,23.17,23.84,23.50,24.61,25.24,24.90,25.98,26.46,26.04,25.55,26.24,26.63,26.00,26.47,26.13,25.93,25.96,25.55,25.61,25.85,25.49,25.44,24.86,24.75,25.05,23.45,23.80,23.66,24.13,22.89,24.57,22.85,24.33,24.51,24.54,24.81,25.07,24.33,24.07,24.11,24.27,23.92,24.50,25.02,24.27,26.05,25.65,25.25,26.06,25.66,26.16,27.14,26.89,26.49,26.60,26.49,26.42,27.23,26.70,25.47,25.81,25.71,25.47,25.36,24.85,25.09,24.71,24.96,24.68,24.30,24.29,24.51,23.71,24.05,25.26,24.40,24.44,24.47,24.08,24.09,22.93,23.03,23.38,23.48,23.52,23.78,23.15,24.07,21.13,22.08,23.50,21.54,23.20,20.61,22.78,20.82,19.41,20.59,20.67,16.81,18.41,17.23,14.74,20.33,20.11,20.73,19.66,18.42,16.68,14.60,15.06,14.94,14.21,12.72,11.98,13.70,12.91,9.51,9.37,9.08,7.85,6.63,6.61,6.86,5.90,6.01,5.96,5.45,4.73,4.89,4.48,3.90,3.75,3.77,3.15,2.92,3.03,2.75,2.11,2.26,2.24,1.69,1.63,1.60,0.97,0.77,1.18,1.83,1.77,1.82,2.43,2.68,2.21,3.01,3.96,3.53,3.75,4.93,5.22,4.64,5.41,5.85,6.15,6.26,6.89,7.30,6.77,8.10,8.10,8.29,9.58,9.45,8.85,10.58,11.89,11.84,12.61,12.31,11.51,12.33,15.01,13.90,14.71,14.77,15.61,13.65,16.41,17.46,17.53,17.80,17.83,19.02,19.71,20.49,21.60,21.41,21.93,23.55,23.90,23.15,23.68,24.91,24.67,24.71,26.03,25.69,25.45,26.45,27.51,26.68,26.93,27.79,27.61,27.54,28.18,28.16,28.74,28.35,29.24,29.46,28.67,28.72,30.04,30.27,29.76,30.57,30.87,30.88,30.80,31.25,31.32,31.18,31.35,31.31,31.35,31.33,31.50,31.33,31.23,31.49,31.41,31.29,31.36,31.40,31.51,31.40,31.57,31.32,31.10,31.38,31.48,31.15,31.38,31.36,31.39,31.39,31.48,31.40,31.45,31.39,31.41,31.47,31.42,31.45,31.32,31.39,31.44,31.41,31.39,31.42,31.50,31.49,31.52,31.51,31.52,31.48,31.54,31.57,31.54,31.52,31.54,31.52,31.57,31.52,31.55,31.51,31.51,31.51,31.54,31.49,31.52,31.52,31.54,31.52,31.57,31.54,31.56,31.57,31.60,31.59,31.61,31.62,31.60,31.61,31.62,31.60,31.60,31.58,31.55,31.56,31.55,31.55,31.52,31.51,31.57,31.58,31.59,31.60,31.60,31.61,31.61,31.60,31.59,31.59,31.58,31.56,31.57,31.54,31.56,31.51,31.52,31.51,31.51,31.55,31.57,31.57,31.59,31.58,31.62,31.63,31.63,31.64,31.64,31.64,31.62,31.63,31.63,31.62,31.61,31.64,31.62,31.65,31.65,31.65,31.64,31.63,31.63,31.64,31.63,31.61,31.64,31.65,31.64,31.64,31.64,31.64,31.63,31.65,31.62,31.65,31.63,31.65,31.63,31.64,31.64,31.64,31.64,31.64,31.65,31.63,31.65,31.64,31.65,31.64,31.64,31.65,31.62,31.64,31.64,31.64,31.64,31.64,31.63,31.63,31.60,31.60,31.63,31.63,31.64,31.64,31.64,31.63,31.65,31.61,31.65,31.64,31.65,31.62,31.63,31.62,31.65,31.63,31.64,31.65,31.65,31.65,31.65,31.65,31.65,31.63,31.65,31.63,31.62,31.61,31.62,31.62,31.63,31.62,31.63,31.64,31.64,31.66,31.65,31.66,31.66,31.66,31.65,31.63,31.64,31.64,31.63,31.63,31.65,31.66,31.67,31.66,31.66,31.66,31.66,31.65,31.67,31.65,31.63,31.65,31.63,31.65,31.64,31.65,31.65,31.62,31.62,31.62,31.63,31.61,31.63,31.63,31.61,31.63,31.63,31.64,31.62,31.64,31.65,31.64,31.63,31.63,31.61,31.62,31.60,31.62,31.61,31.62,31.61,31.62,31.64,31.64,31.65,31.65,31.65,31.65,31.66,31.65,31.64,31.66,31.65,31.65,31.65,31.63,31.64,31.64,31.63,31.62,31.61,31.63,31.63,31.65,31.65,31.66,31.66,31.66,31.66,31.65,31.64,31.63,31.67,31.67,31.67,31.68,31.68,31.67,31.68,31.68,31.67,31.68,31.67,31.67,31.67,31.67,31.67,31.68,31.66,31.66,31.67,31.66,31.66,31.67,31.66,31.65,31.65,31.65,31.66,31.65,31.66,31.67,31.64,31.65,31.67,31.67,31.66,31.65,31.66,31.66,31.66,31.66,31.67,31.66,31.68,31.66,31.67,31.64,31.67,31.66,31.63,31.66,31.66,31.66,31.66,31.65,31.67,31.67,31.66,31.66,31.64,31.62,31.64,31.64,31.64,31.67,31.65,31.63,31.64,31.59,31.58,31.59,31.59,31.61,31.63,31.63,31.64,31.64,31.63,31.64,31.63,31.65,31.64,31.65,31.64,31.64,31.64,31.63,31.64,31.64,31.65,31.63,31.64,31.62,31.60,31.61,31.61,31.58,31.55,31.54,31.53,31.56,31.52,31.55,31.56,31.56,31.58,31.53,31.53,31.48,31.49,31.48,31.47,31.44,31.37,31.38,31.36,31.32,31.20,31.30,31.33,31.25,31.04,31.15,31.23,31.13,30.92,30.97,31.05,31.01,30.86,30.91,30.99,30.97,30.95,30.99,31.20,31.23,30.85,31.22,31.36,31.37,30.84,31.37,31.43,31.04,31.07,31.37,31.46,31.13,31.40,31.37,31.49,31.33,31.40,31.31,31.33,31.39,31.38,31.40,31.30,31.37,31.30,31.38,31.38,31.41,31.35,31.31,31.36,31.39,31.19,31.06,31.18,31.10,30.97,30.93,30.91,30.81,30.66,30.90,30.89,30.76,30.87,30.87,30.86,30.84,31.04,31.06,30.99,30.57,31.03,31.15,31.19,31.11,31.16,31.13,30.98,31.35,31.06,30.85,31.29,31.12,30.94,30.92,31.24,31.30,31.09,31.09,31.20,31.13,31.11,31.25,31.26,31.18,31.08,31.12,31.04,30.91,30.92,30.96,31.04,30.69,30.79,30.70,30.69,30.55,30.82,30.61,30.81,30.65,30.97,31.10,31.04,31.26,31.13,30.89,31.10,31.07,30.67,30.85,30.96,31.05,30.90,31.08,31.16,31.21,31.34,31.15,31.36,31.31,31.38,31.42,31.41,31.39,31.42,31.42,31.44,31.40,31.38,31.38,31.29,31.39,31.26,31.36,31.20,31.13,31.23,31.28,31.34,31.33,31.30,31.35,31.38,31.40,31.40,31.42,31.38,31.39,31.35,31.36,31.40,31.41,31.40,31.42,31.40,31.42,31.40,31.43,31.37,31.43,31.43,31.36,31.33,31.42,31.44,31.30,31.25,31.38,31.42,31.40,31.20,31.41,31.40,31.24,31.15,31.38,31.36,31.41,31.17,31.02,31.21,31.25,30.99,31.15,30.81,30.72,30.75,30.64,30.80,30.58,30.55,30.69,30.70,30.65,30.65,30.60,30.96,30.77,31.00,30.79,30.63,30.74,30.95,30.83,31.06,31.25,31.07,31.17,31.28,31.36,31.28,31.26,31.30,31.39,31.20,31.14,31.08,31.21,31.26,31.39,31.32,31.23,31.39,31.39,31.23,31.33,31.40,31.20,31.26,31.36,31.19,31.10,31.31,31.33,30.99,31.03,31.05,31.03,30.91,30.85,30.72,30.95,30.82,30.71,30.89,30.52,30.82,30.94,30.66,31.02,31.01,30.81,30.68,30.85,31.03,31.04,31.09,31.11,31.23,31.29,31.31,31.34,31.32,31.31,31.37,31.32,31.31],[23.88,23.88,25.42,25.50,24.87,24.81,25.01,24.94,25.51,24.77,25.03,24.35,24.68,24.91,24.53,24.93,25.68,25.85,25.85,26.13,25.77,25.74,26.46,25.61,25.30,25.21,24.99,25.56,25.77,25.36,24.72,24.77,24.92,25.10,25.00,24.73,25.43,24.01,23.04,23.61,24.44,23.89,24.74,25.38,25.06,26.19,26.66,26.38,25.83,26.64,26.42,26.32,26.51,26.29,26.80,26.57,26.05,26.10,26.20,25.97,25.47,25.38,25.15,25.39,23.82,24.75,24.64,24.56,23.39,24.37,23.74,25.28,24.67,24.70,24.98,24.99,24.75,24.32,24.09,24.79,25.27,24.29,25.60,25.58,26.30,26.24,26.41,27.02,26.87,27.12,27.90,27.47,27.09,27.24,27.25,27.15,27.66,27.16,26.18,26.12,26.02,25.86,25.90,25.15,25.45,25.54,25.66,25.05,25.33,25.21,25.02,24.50,24.95,26.02,24.61,25.01,24.91,24.64,24.61,23.62,24.46,24.08,24.50,24.06,24.43,24.65,24.60,23.29,22.97,24.29,22.62,24.19,21.07,24.07,23.00,20.37,21.52,21.22,18.22,19.00,19.07,16.56,20.23,20.69,21.12,20.66,18.79,18.15,15.86,16.30,16.84,14.80,13.71,13.78,14.26,13.80,10.96,9.89,9.25,8.52,7.66,7.10,7.13,6.81,6.40,6.67,6.38,5.30,5.45,5.52,4.93,4.07,4.20,4.00,3.60,3.44,3.21,2.76,2.33,2.41,2.25,2.35,1.93,1.72,1.19,0.78,1.14,1.72,1.84,1.80,2.39,2.54,2.27,3.12,3.49,3.42,3.45,4.71,5.08,4.91,5.26,5.95,5.81,6.29,6.99,7.35,7.33,8.30,8.48,9.22,9.63,9.45,10.83,9.87,10.82,10.95,11.76,11.52,11.38,13.42,13.26,12.75,13.23,13.96,14.22,14.71,15.13,17.36,16.37,16.56,17.51,19.39,18.85,19.17,20.33,21.97,23.10,23.18,22.69,23.94,24.48,25.25,25.44,26.31,25.48,26.30,26.98,27.67,27.21,27.68,28.32,27.53,28.42,28.95,28.44,29.44,29.14,29.22,29.97,29.71,29.35,30.21,30.69,30.59,30.82,30.86,31.23,31.00,31.24,31.45,31.32,31.28,31.34,31.45,31.47,31.48,31.44,31.38,31.50,31.43,31.38,31.43,31.46,31.49,31.45,31.51,31.47,31.32,31.50,31.47,31.33,31.41,31.45,31.45,31.48,31.48,31.42,31.47,31.40,31.40,31.46,31.42,31.43,31.32,31.37,31.42,31.43,31.40,31.44,31.51,31.51,31.53,31.51,31.52,31.51,31.56,31.58,31.57,31.55,31.56,31.56,31.55,31.55,31.56,31.52,31.51,31.51,31.54,31.48,31.53,31.53,31.56,31.56,31.58,31.57,31.59,31.59,31.62,31.60,31.62,31.62,31.61,31.61,31.63,31.62,31.61,31.61,31.58,31.58,31.57,31.58,31.54,31.53,31.58,31.60,31.59,31.61,31.60,31.62,31.61,31.61,31.60,31.60,31.59,31.59,31.59,31.56,31.58,31.54,31.53,31.53,31.54,31.58,31.58,31.59,31.60,31.59,31.62,31.62,31.63,31.63,31.64,31.64,31.62,31.64,31.62,31.63,31.61,31.65,31.62,31.64,31.65,31.65,31.64,31.64,31.63,31.64,31.63,31.62,31.63,31.64,31.64,31.64,31.64,31.64,31.63,31.64,31.62,31.64,31.62,31.65,31.63,31.65,31.64,31.64,31.64,31.65,31.65,31.63,31.64,31.64,31.65,31.64,31.64,31.64,31.62,31.63,31.63,31.64,31.64,31.63,31.62,31.63,31.61,31.61,31.63,31.62,31.64,31.63,31.63,31.63,31.65,31.62,31.64,31.63,31.65,31.62,31.63,31.63,31.64,31.63,31.64,31.65,31.65,31.64,31.63,31.63,31.64,31.62,31.64,31.62,31.61,31.61,31.61,31.61,31.62,31.62,31.63,31.63,31.62,31.66,31.66,31.65,31.65,31.66,31.65,31.63,31.64,31.64,31.63,31.63,31.65,31.66,31.66,31.66,31.66,31.66,31.65,31.64,31.66,31.64,31.62,31.64,31.61,31.65,31.63,31.64,31.64,31.61,31.60,31.62,31.63,31.61,31.62,31.62,31.59,31.61,31.61,31.63,31.62,31.62,31.63,31.63,31.63,31.61,31.59,31.59,31.59,31.61,31.60,31.62,31.62,31.59,31.64,31.63,31.64,31.65,31.64,31.65,31.65,31.64,31.64,31.66,31.64,31.65,31.65,31.63,31.64,31.63,31.62,31.60,31.60,31.62,31.62,31.64,31.65,31.65,31.65,31.66,31.65,31.63,31.64,31.63,31.67,31.68,31.66,31.68,31.67,31.66,31.67,31.67,31.66,31.67,31.67,31.65,31.65,31.65,31.65,31.64,31.64,31.63,31.66,31.63,31.65,31.66,31.65,31.65,31.65,31.64,31.65,31.64,31.65,31.65,31.64,31.64,31.66,31.65,31.64,31.63,31.62,31.65,31.64,31.63,31.65,31.63,31.65,31.65,31.64,31.63,31.67,31.66,31.63,31.65,31.65,31.65,31.66,31.65,31.66,31.67,31.66,31.66,31.65,31.63,31.65,31.64,31.65,31.68,31.67,31.64,31.65,31.61,31.60,31.60,31.60,31.62,31.63,31.64,31.64,31.63,31.62,31.63,31.62,31.64,31.64,31.65,31.64,31.63,31.63,31.62,31.63,31.63,31.62,31.62,31.61,31.61,31.59,31.60,31.59,31.56,31.52,31.55,31.53,31.54,31.50,31.53,31.54,31.54,31.54,31.49,31.48,31.44,31.45,31.45,31.45,31.42,31.35,31.35,31.38,31.35,31.23,31.22,31.24,31.13,31.07,31.15,31.18,31.09,30.94,31.00,31.04,31.12,30.99,30.96,31.05,31.03,30.98,30.99,31.17,31.24,30.97,31.23,31.34,31.35,31.05,31.35,31.38,31.13,31.15,31.35,31.42,31.23,31.42,31.39,31.47,31.40,31.40,31.34,31.38,31.39,31.40,31.34,31.30,31.35,31.31,31.35,31.38,31.34,31.32,31.36,31.34,31.34,31.29,31.05,31.30,31.24,31.03,30.98,30.92,30.95,30.81,30.96,31.10,31.01,30.90,31.05,31.06,31.06,31.06,31.14,31.09,30.69,31.05,31.27,31.25,31.16,31.28,31.18,31.22,31.09,31.09,31.07,31.32,31.24,31.02,31.09,31.32,31.36,31.08,31.21,31.20,31.11,31.13,31.19,31.28,31.18,31.07,31.05,30.96,30.99,30.95,30.91,31.06,30.96,30.85,30.79,30.87,30.64,30.89,30.78,30.89,30.84,31.03,31.07,31.22,31.26,31.21,31.04,31.22,31.17,30.76,30.96,31.12,31.09,31.10,31.14,31.26,31.17,31.15,30.92,31.18,31.26,31.33,31.37,31.38,31.35,31.36,31.36,31.39,31.33,31.32,31.34,31.21,31.34,31.21,31.34,31.14,31.11,31.08,31.16,31.31,31.24,31.24,31.27,31.33,31.34,31.36,31.39,31.33,31.36,31.32,31.30,31.31,31.41,31.37,31.36,31.37,31.39,31.37,31.41,31.31,31.41,31.40,31.28,31.35,31.40,31.39,31.28,31.24,31.31,31.37,31.36,31.19,31.33,31.36,31.20,31.16,31.34,31.29,31.34,31.18,31.07,31.17,31.26,30.95,31.20,30.73,30.86,30.81,30.65,30.86,30.65,30.72,30.69,30.73,30.69,30.75,30.58,30.80,30.73,30.83,30.72,30.66,30.67,30.89,30.77,31.01,31.09,31.09,31.16,31.25,31.35,31.21,31.28,31.17,31.30,31.11,31.14,31.03,31.15,31.16,31.33,31.23,31.24,31.34,31.37,31.26,31.31,31.35,31.25,31.23,31.32,31.21,31.12,31.26,31.28,31.01,31.03,31.02,30.96,30.86,30.89,30.76,30.87,30.81,30.68,30.84,30.58,30.94,30.94,30.84,31.04,31.06,30.82,30.92,30.98,31.03,31.05,31.13,31.17,31.17,31.13,31.26,31.22,31.31,31.21,31.34,31.33,31.17],[24.38,25.24,26.64,26.46,26.22,25.83,26.02,25.99,26.80,25.83,26.09,25.13,25.88,25.84,26.24,25.79,26.71,26.54,26.80,26.99,26.76,26.79,27.12,26.79,26.53,26.26,26.44,26.78,26.67,26.59,26.05,25.94,26.02,25.86,25.88,25.10,26.29,25.62,24.52,24.99,25.96,25.21,26.00,26.11,26.46,26.99,27.63,27.32,27.02,27.26,27.57,26.87,27.63,27.72,27.84,27.38,26.97,27.01,26.88,26.77,26.29,26.55,26.13,26.22,26.12,25.49,25.64,25.14,25.16,24.82,24.96,26.13,25.11,25.64,25.68,26.07,25.71,25.26,25.08,26.03,26.01,25.73,26.70,26.68,27.28,27.02,27.28,27.71,27.31,27.80,28.40,28.21,27.74,27.94,27.37,27.72,28.28,27.72,27.20,27.03,26.97,26.95,26.74,26.04,26.18,26.48,26.58,25.85,25.97,26.16,25.88,25.20,25.87,26.53,25.79,25.93,25.73,26.07,25.60,24.91,25.32,25.04,25.47,25.49,25.13,24.53,25.39,23.15,24.08,25.08,23.14,24.96,22.21,24.83,23.95,21.53,23.45,22.87,19.62,20.73,19.73,18.29,21.44,21.64,20.27,21.57,19.85,19.21,17.53,18.34,18.44,16.92,16.16,15.08,15.51,14.46,11.82,10.51,10.33,9.98,8.67,7.71,7.73,7.57,6.84,6.73,6.85,6.29,5.44,6.03,5.38,4.90,4.37,4.52,3.78,3.84,3.50,3.35,3.07,2.53,2.51,2.17,2.10,1.85,1.72,1.03,0.77,1.08,1.85,1.74,1.78,2.18,2.44,2.52,2.94,3.29,3.60,3.55,4.28,4.92,4.89,5.15,5.53,5.86,6.46,7.12,7.34,7.86,8.18,9.00,8.71,9.21,11.17,9.79,10.70,10.89,10.73,11.76,11.46,12.40,12.77,13.33,13.09,13.66,14.58,14.72,15.06,16.65,17.71,15.42,16.62,20.77,19.36,18.36,19.57,24.28,23.29,22.11,23.63,25.34,24.20,24.78,27.07,27.13,26.00,26.79,27.99,28.01,27.26,28.50,28.85,27.56,28.18,29.11,28.67,28.67,28.75,29.77,29.59,29.09,29.63,30.29,30.40,30.60,31.17,30.99,31.27,31.13,31.31,31.41,31.35,31.39,31.35,31.47,31.46,31.51,31.47,31.43,31.51,31.49,31.43,31.41,31.49,31.50,31.46,31.54,31.43,31.34,31.55,31.48,31.41,31.42,31.49,31.45,31.48,31.45,31.42,31.45,31.43,31.41,31.45,31.43,31.42,31.32,31.35,31.42,31.42,31.41,31.45,31.51,31.49,31.53,31.53,31.52,31.50,31.53,31.55,31.54,31.56,31.56,31.54,31.57,31.52,31.54,31.51,31.52,31.51,31.53,31.47,31.52,31.50,31.55,31.53,31.58,31.56,31.59,31.57,31.60,31.58,31.60,31.61,31.59,31.59,31.61,31.60,31.60,31.61,31.56,31.58,31.55,31.56,31.52,31.52,31.56,31.59,31.60,31.61,31.60,31.61,31.60,31.60,31.60,31.59,31.59,31.57,31.58,31.54,31.58,31.52,31.52,31.52,31.54,31.56,31.58,31.59,31.60,31.59,31.62,31.62,31.62,31.64,31.64,31.64,31.62,31.64,31.62,31.64,31.62,31.65,31.63,31.63,31.64,31.65,31.64,31.65,31.64,31.65,31.63,31.62,31.64,31.64,31.63,31.63,31.64,31.63,31.63,31.65,31.62,31.65,31.63,31.64,31.65,31.65,31.65,31.64,31.63,31.65,31.64,31.65,31.65,31.64,31.66,31.64,31.63,31.64,31.62,31.63,31.64,31.64,31.64,31.64,31.65,31.64,31.61,31.61,31.63,31.63,31.64,31.64,31.63,31.63,31.65,31.62,31.64,31.64,31.65,31.63,31.64,31.63,31.64,31.61,31.64,31.65,31.65,31.65,31.64,31.64,31.64,31.63,31.64,31.62,31.61,31.60,31.61,31.60,31.63,31.60,31.63,31.63,31.62,31.65,31.65,31.65,31.65,31.65,31.64,31.62,31.63,31.63,31.62,31.62,31.64,31.66,31.66,31.66,31.66,31.65,31.65,31.63,31.66,31.65,31.63,31.63,31.61,31.64,31.63,31.64,31.64,31.61,31.61,31.62,31.63,31.62,31.62,31.62,31.60,31.61,31.62,31.62,31.62,31.63,31.63,31.63,31.64,31.62,31.61,31.60,31.60,31.60,31.61,31.61,31.61,31.61,31.64,31.64,31.63,31.66,31.64,31.65,31.64,31.64,31.64,31.66,31.64,31.65,31.65,31.64,31.65,31.64,31.63,31.61,31.62,31.61,31.62,31.63,31.64,31.65,31.64,31.65,31.65,31.62,31.63,31.62,31.67,31.67,31.68,31.68,31.68,31.67,31.69,31.68,31.67,31.68,31.68,31.68,31.65,31.67,31.68,31.66,31.67,31.66,31.68,31.65,31.67,31.68,31.66,31.67,31.67,31.66,31.65,31.65,31.65,31.64,31.65,31.66,31.67,31.67,31.66,31.64,31.65,31.68,31.65,31.65,31.68,31.67,31.66,31.66,31.66,31.66,31.66,31.67,31.66,31.66,31.67,31.66,31.66,31.66,31.66,31.66,31.66,31.66,31.65,31.64,31.66,31.65,31.66,31.68,31.67,31.65,31.65,31.64,31.62,31.62,31.62,31.63,31.63,31.64,31.65,31.65,31.64,31.65,31.64,31.66,31.66,31.67,31.65,31.64,31.63,31.63,31.62,31.63,31.63,31.63,31.62,31.62,31.61,31.62,31.61,31.58,31.56,31.58,31.56,31.57,31.54,31.57,31.54,31.56,31.57,31.53,31.52,31.47,31.51,31.47,31.48,31.45,31.39,31.38,31.43,31.43,31.34,31.26,31.33,31.34,31.08,31.23,31.28,31.18,30.93,30.98,31.14,31.19,31.00,30.98,31.12,31.10,31.02,31.16,31.28,31.37,31.13,31.31,31.42,31.37,31.01,31.41,31.44,31.12,31.15,31.44,31.48,31.24,31.44,31.46,31.49,31.41,31.49,31.40,31.42,31.46,31.49,31.38,31.39,31.43,31.39,31.42,31.42,31.45,31.37,31.44,31.44,31.44,31.26,31.26,31.29,31.26,31.17,30.98,30.94,31.08,30.91,30.75,31.04,30.99,30.86,30.87,30.96,31.02,30.99,31.15,31.07,30.65,31.01,31.31,31.25,31.19,31.18,31.17,31.29,31.38,31.10,31.02,31.42,31.18,30.94,31.08,31.31,31.30,31.14,31.29,31.32,31.25,31.29,31.19,31.26,31.23,31.14,31.13,31.10,31.08,31.00,30.95,31.08,30.89,30.87,30.88,30.90,30.79,30.83,30.76,30.95,30.88,31.02,31.23,31.17,31.34,31.29,31.04,31.21,31.25,30.82,31.05,31.09,31.11,31.03,31.22,31.24,31.29,31.32,31.28,31.36,31.37,31.46,31.46,31.48,31.44,31.45,31.45,31.45,31.45,31.47,31.45,31.33,31.45,31.26,31.42,31.27,31.21,31.28,31.33,31.41,31.38,31.34,31.36,31.41,31.43,31.44,31.47,31.42,31.43,31.43,31.42,31.44,31.48,31.45,31.44,31.44,31.47,31.46,31.49,31.41,31.47,31.47,31.42,31.45,31.46,31.47,31.37,31.30,31.41,31.46,31.48,31.25,31.44,31.46,31.25,31.22,31.42,31.40,31.43,31.25,31.15,31.21,31.38,31.11,31.31,30.81,31.03,31.00,30.76,30.98,30.83,30.84,30.81,30.70,30.65,30.91,30.84,30.95,30.93,31.02,30.86,30.87,30.74,30.97,30.90,31.17,31.29,31.14,31.17,31.38,31.41,31.34,31.39,31.28,31.42,31.23,31.30,31.16,31.28,31.30,31.43,31.31,31.34,31.45,31.45,31.31,31.41,31.45,31.31,31.32,31.42,31.26,31.16,31.40,31.38,31.12,31.02,31.20,31.17,31.07,31.09,30.80,31.09,31.06,30.81,30.96,30.60,30.87,31.08,30.89,31.02,31.12,30.99,30.91,31.04,31.18,31.18,31.23,31.17,31.26,31.28,31.37,31.28,31.43,31.29,31.42,31.33,31.32],[24.67,25.20,26.20,26.32,25.76,25.86,26.12,25.78,26.59,25.83,25.96,25.43,25.69,26.37,25.59,25.54,26.70,26.61,26.86,27.06,26.31,26.82,26.80,26.95,25.93,26.21,26.27,26.68,26.22,26.51,26.35,26.10,26.08,26.00,25.63,25.30,26.33,24.84,24.54,24.49,25.94,25.27,25.94,26.32,26.42,27.12,27.33,27.15,26.89,27.39,27.49,27.06,27.62,27.34,27.39,27.17,27.11,26.86,27.02,26.81,26.31,26.43,25.80,26.01,25.12,25.01,25.52,24.98,24.46,24.70,24.71,26.26,25.20,25.48,25.77,26.17,25.78,25.71,25.08,25.87,25.73,25.64,26.35,26.26,27.34,26.80,26.95,27.71,27.22,27.31,28.41,28.04,27.34,27.98,27.48,28.06,28.41,27.96,27.04,27.33,27.29,26.96,26.63,26.27,26.41,26.18,26.26,25.56,25.73,26.03,26.41,25.12,26.00,26.83,26.08,26.10,25.61,25.84,25.38,24.70,25.32,25.34,25.43,25.35,25.54,24.72,25.45,23.36,24.32,24.93,23.51,25.21,22.26,24.67,24.03,22.12,23.38,23.23,20.03,21.75,20.93,18.43,22.61,22.13,21.68,21.56,19.90,19.74,17.58,18.69,18.09,18.27,16.88,16.00,17.59,16.90,13.39,11.39,11.23,10.37,9.25,8.51,8.67,7.40,6.91,7.20,6.56,6.54,6.27,6.22,5.71,5.25,4.98,4.04,4.11,4.01,3.74,3.49,3.16,3.25,2.62,2.36,2.19,2.23,2.01,1.75,1.10,0.77,1.20,1.86,1.73,1.78,2.37,2.71,2.24,3.06,4.32,3.58,3.59,4.60,5.07,4.98,5.14,6.30,6.12,6.25,7.13,7.57,7.01,8.10,8.53,8.90,9.87,9.55,10.73,11.36,11.12,11.04,11.98,13.03,12.13,13.63,13.26,14.41,13.55,15.33,15.04,16.03,16.89,16.96,16.62,19.02,19.37,18.57,19.64,22.93,23.67,21.90,22.31,25.15,24.26,24.33,26.14,27.20,25.35,25.47,27.71,27.82,26.64,27.32,28.41,27.37,27.06,28.57,28.53,28.41,28.18,29.11,29.55,28.07,29.32,30.42,30.01,29.98,31.04,30.71,30.97,30.89,31.25,31.27,31.22,31.30,31.32,31.35,31.30,31.42,31.30,31.33,31.47,31.45,31.34,31.43,31.44,31.48,31.34,31.50,31.28,31.13,31.38,31.45,31.20,31.35,31.42,31.35,31.41,31.45,31.40,31.42,31.41,31.40,31.45,31.40,31.41,31.31,31.33,31.42,31.41,31.40,31.45,31.50,31.49,31.53,31.53,31.52,31.50,31.54,31.57,31.55,31.55,31.56,31.54,31.56,31.52,31.54,31.51,31.52,31.51,31.54,31.48,31.53,31.51,31.55,31.52,31.57,31.55,31.58,31.58,31.60,31.59,31.61,31.61,31.60,31.59,31.62,31.60,31.60,31.60,31.57,31.56,31.56,31.56,31.53,31.52,31.57,31.59,31.59,31.60,31.60,31.61,31.60,31.60,31.59,31.59,31.58,31.58,31.57,31.54,31.56,31.50,31.53,31.52,31.54,31.56,31.57,31.57,31.60,31.58,31.62,31.62,31.62,31.64,31.63,31.64,31.62,31.64,31.62,31.63,31.62,31.65,31.62,31.64,31.64,31.65,31.65,31.65,31.64,31.65,31.63,31.61,31.64,31.64,31.64,31.64,31.64,31.63,31.63,31.64,31.62,31.65,31.63,31.65,31.64,31.66,31.64,31.63,31.63,31.64,31.65,31.64,31.65,31.64,31.65,31.65,31.64,31.65,31.62,31.63,31.64,31.63,31.64,31.63,31.64,31.64,31.61,31.61,31.63,31.64,31.64,31.64,31.63,31.62,31.66,31.62,31.64,31.64,31.65,31.63,31.64,31.64,31.64,31.62,31.64,31.65,31.65,31.65,31.64,31.64,31.65,31.63,31.65,31.62,31.61,31.61,31.62,31.61,31.63,31.61,31.64,31.63,31.63,31.65,31.66,31.66,31.66,31.66,31.65,31.63,31.63,31.64,31.63,31.63,31.65,31.67,31.67,31.66,31.67,31.66,31.65,31.64,31.67,31.66,31.64,31.64,31.62,31.66,31.64,31.64,31.65,31.61,31.62,31.62,31.63,31.62,31.63,31.63,31.60,31.62,31.62,31.63,31.62,31.63,31.65,31.64,31.64,31.63,31.61,31.61,31.60,31.62,31.61,31.63,31.62,31.61,31.65,31.64,31.64,31.66,31.64,31.66,31.66,31.64,31.65,31.66,31.65,31.65,31.66,31.63,31.65,31.64,31.63,31.62,31.62,31.63,31.63,31.64,31.65,31.66,31.65,31.66,31.65,31.63,31.63,31.63,31.68,31.68,31.67,31.68,31.67,31.67,31.68,31.68,31.67,31.68,31.68,31.67,31.67,31.67,31.67,31.67,31.68,31.66,31.67,31.66,31.67,31.68,31.66,31.67,31.67,31.65,31.67,31.66,31.67,31.67,31.66,31.67,31.68,31.68,31.66,31.65,31.65,31.67,31.66,31.67,31.68,31.66,31.67,31.66,31.67,31.65,31.67,31.67,31.66,31.66,31.67,31.66,31.68,31.66,31.67,31.67,31.67,31.66,31.65,31.64,31.65,31.65,31.66,31.68,31.67,31.64,31.66,31.62,31.62,31.62,31.62,31.63,31.64,31.65,31.65,31.64,31.63,31.64,31.63,31.65,31.64,31.66,31.65,31.65,31.64,31.64,31.64,31.64,31.64,31.63,31.63,31.63,31.61,31.62,31.62,31.59,31.58,31.59,31.58,31.58,31.55,31.57,31.56,31.57,31.58,31.55,31.54,31.50,31.52,31.51,31.49,31.48,31.41,31.41,31.43,31.45,31.40,31.39,31.27,31.36,31.16,31.26,31.36,31.21,31.08,31.10,31.16,31.22,31.05,31.06,31.11,31.11,31.05,31.18,31.27,31.36,31.11,31.33,31.43,31.41,31.12,31.42,31.48,31.18,31.24,31.46,31.50,31.25,31.47,31.48,31.53,31.45,31.49,31.42,31.47,31.51,31.49,31.48,31.40,31.46,31.45,31.47,31.44,31.46,31.44,31.50,31.44,31.44,31.32,31.24,31.41,31.32,31.18,31.12,31.08,31.17,31.01,30.95,31.14,31.10,31.21,31.01,31.07,31.14,31.07,31.23,31.23,30.63,31.11,31.26,31.20,31.14,31.18,31.12,31.30,31.33,31.22,31.06,31.42,31.29,31.10,31.19,31.42,31.39,31.25,31.33,31.37,31.36,31.31,31.33,31.34,31.31,31.25,31.27,31.21,31.19,31.16,31.11,31.17,31.09,31.09,31.05,31.03,30.97,31.04,30.90,31.03,30.95,31.12,31.25,31.16,31.36,31.33,31.07,31.25,31.24,30.90,31.12,31.21,31.15,31.13,31.26,31.27,31.22,31.36,31.27,31.31,31.40,31.46,31.44,31.46,31.43,31.44,31.45,31.44,31.45,31.49,31.43,31.40,31.46,31.31,31.42,31.25,31.33,31.32,31.36,31.43,31.40,31.36,31.38,31.41,31.42,31.45,31.47,31.42,31.45,31.42,31.42,31.44,31.50,31.45,31.44,31.45,31.46,31.45,31.49,31.42,31.47,31.48,31.42,31.41,31.48,31.50,31.40,31.35,31.43,31.46,31.48,31.29,31.46,31.47,31.30,31.27,31.44,31.41,31.43,31.28,31.17,31.27,31.34,31.16,31.32,30.88,31.01,31.09,30.84,31.05,30.86,30.91,30.91,30.90,30.77,30.96,30.84,31.01,30.94,31.08,30.93,30.94,30.82,30.99,30.95,31.19,31.30,31.18,31.24,31.38,31.42,31.36,31.35,31.30,31.41,31.24,31.21,31.15,31.26,31.31,31.41,31.34,31.30,31.42,31.44,31.28,31.40,31.45,31.31,31.33,31.42,31.29,31.20,31.38,31.40,31.16,31.10,31.21,31.16,31.08,31.10,30.90,31.11,31.06,30.87,31.06,30.72,30.95,31.14,31.03,31.11,31.17,31.05,30.96,31.13,31.23,31.22,31.26,31.28,31.28,31.36,31.39,31.34,31.40,31.36,31.43,31.43,31.31],[23.64,24.34,26.34,25.90,25.09,24.96,25.27,25.25,26.45,25.26,26.07,24.46,25.23,25.27,24.82,24.56,25.81,26.00,25.94,26.50,25.29,26.08,26.27,26.04,25.43,25.28,25.31,25.47,25.53,25.57,25.09,25.34,25.45,25.42,25.82,25.03,25.86,24.45,23.34,24.15,25.00,24.12,25.31,25.87,25.03,26.37,26.68,26.28,26.08,26.92,26.65,26.35,26.69,26.26,26.34,26.52,26.11,26.54,26.27,26.25,25.62,25.55,25.29,25.70,24.16,24.62,24.13,24.38,23.97,24.82,24.28,26.08,24.77,25.49,25.38,25.62,24.82,25.06,24.35,25.06,25.13,24.60,25.49,25.47,26.47,26.03,26.24,26.91,26.49,26.39,27.45,27.51,26.75,27.10,27.08,27.09,27.71,27.12,26.08,26.48,26.34,26.10,26.00,25.59,25.50,25.59,25.68,25.14,25.13,25.56,25.26,24.82,25.31,25.96,25.13,25.22,25.52,24.81,24.79,24.16,24.73,24.29,24.33,24.83,24.55,24.24,24.67,23.31,23.14,24.87,23.23,24.13,22.14,24.04,23.07,21.58,22.27,22.14,19.27,19.86,18.95,16.90,21.64,21.85,22.76,21.42,19.78,18.78,16.52,16.85,16.66,15.86,14.89,14.07,14.61,14.77,11.10,10.40,10.67,9.51,8.37,7.68,8.28,7.37,6.30,6.52,6.47,5.80,6.23,6.50,5.17,5.34,5.26,4.69,3.90,4.30,4.12,3.47,3.36,3.32,3.14,2.38,2.31,2.30,2.12,1.95,1.83,1.05,0.76,1.18,2.02,1.71,1.68,2.37,2.62,2.16,3.24,4.04,3.70,3.77,4.91,5.18,4.61,5.48,5.90,6.14,5.85,6.84,7.25,7.35,7.67,7.97,9.74,9.99,9.37,9.75,10.63,10.45,10.13,12.33,11.58,10.31,10.85,13.97,12.35,13.01,14.39,14.50,16.08,15.35,17.03,19.02,18.42,19.94,20.62,21.07,23.47,24.16,23.04,23.63,25.60,25.43,24.68,25.97,26.47,25.85,26.67,28.05,27.30,27.45,28.51,28.67,27.80,28.72,28.75,29.40,28.58,29.38,30.20,29.13,29.26,30.36,30.54,29.98,30.71,30.98,30.93,30.81,31.24,31.33,31.16,31.34,31.33,31.35,31.37,31.50,31.40,31.35,31.51,31.43,31.35,31.38,31.44,31.50,31.44,31.55,31.34,31.06,31.41,31.49,31.15,31.40,31.41,31.41,31.44,31.48,31.38,31.44,31.38,31.38,31.44,31.42,31.42,31.30,31.35,31.42,31.41,31.38,31.42,31.50,31.50,31.53,31.51,31.52,31.47,31.53,31.56,31.54,31.52,31.54,31.54,31.55,31.53,31.54,31.51,31.49,31.50,31.52,31.47,31.52,31.51,31.55,31.54,31.57,31.55,31.57,31.58,31.60,31.59,31.61,31.61,31.60,31.60,31.62,31.60,31.61,31.59,31.57,31.55,31.56,31.56,31.51,31.51,31.55,31.58,31.57,31.59,31.58,31.61,31.59,31.59,31.59,31.59,31.57,31.56,31.56,31.54,31.56,31.50,31.51,31.52,31.52,31.55,31.57,31.57,31.58,31.58,31.62,31.62,31.62,31.64,31.64,31.64,31.61,31.63,31.61,31.62,31.61,31.64,31.62,31.64,31.65,31.65,31.63,31.63,31.63,31.65,31.63,31.61,31.64,31.65,31.63,31.63,31.64,31.63,31.62,31.64,31.62,31.64,31.64,31.64,31.63,31.65,31.64,31.63,31.63,31.64,31.64,31.63,31.64,31.64,31.65,31.65,31.64,31.64,31.62,31.63,31.63,31.63,31.64,31.63,31.63,31.62,31.61,31.60,31.63,31.62,31.63,31.64,31.63,31.62,31.65,31.61,31.64,31.64,31.65,31.62,31.63,31.63,31.65,31.63,31.63,31.65,31.65,31.65,31.64,31.64,31.65,31.63,31.64,31.63,31.62,31.61,31.62,31.61,31.63,31.62,31.63,31.64,31.63,31.66,31.66,31.66,31.66,31.66,31.65,31.62,31.63,31.63,31.63,31.63,31.65,31.66,31.66,31.66,31.66,31.66,31.65,31.65,31.66,31.65,31.63,31.64,31.63,31.66,31.65,31.65,31.66,31.62,31.61,31.62,31.63,31.61,31.63,31.64,31.62,31.63,31.63,31.64,31.63,31.63,31.65,31.64,31.64,31.64,31.61,31.61,31.60,31.61,31.61,31.62,31.61,31.61,31.65,31.64,31.65,31.66,31.65,31.65,31.65,31.64,31.64,31.67,31.65,31.65,31.66,31.63,31.65,31.64,31.63,31.61,31.61,31.62,31.63,31.65,31.65,31.66,31.65,31.66,31.65,31.65,31.64,31.63,31.66,31.66,31.65,31.66,31.65,31.65,31.66,31.67,31.65,31.67,31.67,31.65,31.66,31.66,31.65,31.66,31.65,31.64,31.65,31.65,31.64,31.66,31.64,31.63,31.64,31.63,31.64,31.63,31.64,31.65,31.63,31.64,31.65,31.65,31.63,31.64,31.64,31.64,31.64,31.64,31.65,31.64,31.65,31.65,31.65,31.63,31.66,31.64,31.62,31.64,31.64,31.63,31.66,31.63,31.65,31.65,31.64,31.64,31.62,31.61,31.63,31.62,31.63,31.65,31.64,31.62,31.62,31.58,31.57,31.57,31.57,31.58,31.60,31.60,31.61,31.62,31.60,31.62,31.61,31.63,31.62,31.64,31.62,31.61,31.62,31.63,31.62,31.62,31.63,31.62,31.61,31.61,31.60,31.60,31.59,31.58,31.55,31.55,31.53,31.55,31.52,31.53,31.56,31.55,31.54,31.51,31.50,31.47,31.47,31.46,31.46,31.42,31.38,31.37,31.37,31.40,31.36,31.32,31.37,31.32,31.26,31.31,31.26,31.21,30.99,31.06,31.13,31.09,31.07,31.07,31.06,31.09,31.04,31.01,31.26,31.23,30.99,31.24,31.39,31.37,31.00,31.39,31.43,31.20,31.13,31.41,31.47,31.12,31.42,31.42,31.47,31.39,31.41,31.38,31.38,31.43,31.43,31.45,31.34,31.41,31.39,31.42,31.40,31.43,31.40,31.41,31.39,31.42,31.27,31.24,31.30,31.21,31.04,31.08,30.95,30.93,30.95,31.18,31.08,31.00,31.05,31.01,31.00,31.02,31.09,31.17,31.05,30.56,31.06,31.25,31.16,31.09,31.21,31.23,31.15,31.35,31.07,31.07,31.28,31.12,30.89,30.95,31.16,31.27,31.06,31.14,31.24,31.26,31.22,31.28,31.28,31.26,31.09,31.07,31.08,31.00,30.99,30.95,31.02,30.82,30.82,30.80,30.69,30.91,31.07,30.78,31.11,30.90,30.99,31.21,31.16,31.25,31.19,30.93,31.15,31.09,30.69,30.88,31.02,31.00,30.91,31.02,31.12,31.13,31.20,31.18,31.33,31.30,31.41,31.41,31.41,31.40,31.36,31.38,31.42,31.40,31.40,31.38,31.28,31.37,31.26,31.36,31.24,31.18,31.18,31.28,31.35,31.31,31.27,31.32,31.37,31.35,31.38,31.41,31.37,31.38,31.36,31.38,31.39,31.46,31.39,31.39,31.38,31.41,31.41,31.42,31.36,31.43,31.43,31.36,31.30,31.42,31.42,31.33,31.27,31.37,31.40,31.39,31.19,31.38,31.38,31.21,31.21,31.36,31.35,31.39,31.20,31.10,31.25,31.25,31.01,31.11,30.81,30.78,30.76,30.60,30.68,30.72,30.73,30.70,30.67,30.54,30.79,30.64,30.95,30.91,31.01,30.92,30.81,30.79,31.01,30.84,31.12,31.25,31.10,31.17,31.33,31.37,31.25,31.27,31.31,31.36,31.23,31.16,31.09,31.24,31.26,31.37,31.31,31.28,31.37,31.39,31.22,31.33,31.39,31.23,31.25,31.36,31.22,31.15,31.31,31.33,31.06,31.10,31.11,31.09,30.98,30.96,30.78,31.02,30.88,30.64,30.91,30.51,30.86,30.93,30.74,30.96,30.99,30.76,30.74,30.86,31.05,31.06,31.11,31.11,31.21,31.21,31.32,31.26,31.36,31.25,31.41,31.38,31.27],[24.19,25.21,26.68,26.75,26.47,26.16,26.27,26.27,26.62,25.55,25.68,25.13,25.72,25.81,26.07,25.62,26.91,26.69,27.01,26.98,26.72,26.93,27.39,27.00,26.49,26.31,26.57,26.91,26.52,26.81,26.07,26.24,26.20,25.86,25.87,25.14,26.41,25.17,24.69,24.94,25.78,25.18,26.01,26.74,26.30,27.55,27.69,27.19,27.12,27.75,27.63,27.06,27.53,27.47,27.64,27.38,27.10,27.30,27.24,27.13,26.40,26.49,26.28,26.61,25.60,25.64,25.71,24.97,25.23,24.98,24.59,25.96,24.69,25.59,25.55,26.63,25.56,25.94,25.05,26.30,26.18,25.55,26.95,26.50,27.42,27.08,27.67,27.88,27.49,27.54,28.28,28.48,27.51,27.98,27.80,28.20,28.57,28.04,27.27,27.24,27.33,27.11,26.89,26.08,26.12,26.51,26.76,25.60,26.18,26.44,26.39,26.01,26.34,26.96,26.15,26.49,26.05,26.17,26.13,25.25,25.97,25.62,25.52,25.77,25.72,25.22,26.06,23.70,23.84,25.76,23.90,25.81,23.07,25.62,24.37,22.17,23.83,23.36,20.35,21.24,20.66,18.60,22.29,22.53,22.68,22.19,20.57,19.95,18.30,18.53,18.96,17.49,17.54,16.12,16.19,16.02,13.29,11.83,11.86,11.20,10.26,9.40,9.03,8.75,8.21,7.39,7.14,7.20,6.69,7.36,6.58,6.01,5.97,5.77,5.43,4.33,4.69,4.49,4.01,3.90,3.51,3.15,2.66,2.43,2.40,2.49,2.10,1.76,1.13,0.77,1.14,1.80,1.71,1.76,2.20,2.57,2.54,3.25,3.79,3.62,3.59,4.69,4.70,4.63,5.47,6.04,6.24,6.57,6.86,7.56,7.76,7.79,9.08,8.87,9.65,10.23,10.47,10.74,10.53,11.46,11.31,10.26,11.33,12.88,13.51,12.51,13.28,15.48,15.81,14.75,15.88,19.48,17.44,16.95,20.24,23.44,23.06,22.79,23.43,24.66,24.36,25.89,26.55,27.09,26.15,26.91,27.61,28.08,27.44,28.59,28.30,27.65,28.18,28.85,28.47,29.29,29.17,29.36,29.89,29.42,29.58,30.08,30.64,30.66,30.96,30.95,31.23,31.09,31.26,31.41,31.31,31.36,31.37,31.47,31.46,31.50,31.50,31.44,31.51,31.47,31.40,31.43,31.48,31.48,31.48,31.51,31.44,31.34,31.54,31.47,31.38,31.40,31.45,31.44,31.47,31.46,31.40,31.45,31.41,31.40,31.46,31.40,31.42,31.30,31.34,31.41,31.41,31.39,31.43,31.50,31.49,31.52,31.52,31.52,31.50,31.53,31.56,31.55,31.54,31.55,31.54,31.54,31.52,31.53,31.50,31.50,31.50,31.53,31.48,31.52,31.49,31.54,31.53,31.57,31.55,31.57,31.58,31.60,31.59,31.60,31.61,31.60,31.60,31.61,31.60,31.60,31.60,31.56,31.55,31.55,31.56,31.52,31.52,31.55,31.59,31.59,31.61,31.60,31.60,31.59,31.59,31.59,31.59,31.57,31.57,31.57,31.54,31.57,31.51,31.52,31.51,31.54,31.56,31.57,31.57,31.59,31.58,31.62,31.62,31.62,31.62,31.63,31.62,31.61,31.62,31.62,31.62,31.62,31.64,31.63,31.63,31.64,31.64,31.63,31.64,31.63,31.63,31.62,31.61,31.63,31.63,31.63,31.63,31.64,31.63,31.62,31.63,31.62,31.63,31.63,31.63,31.63,31.64,31.64,31.64,31.63,31.64,31.64,31.63,31.64,31.64,31.64,31.64,31.63,31.64,31.63,31.63,31.63,31.63,31.64,31.63,31.63,31.63,31.61,31.60,31.64,31.62,31.63,31.63,31.63,31.62,31.65,31.62,31.63,31.64,31.65,31.62,31.64,31.63,31.64,31.62,31.63,31.65,31.65,31.65,31.64,31.64,31.64,31.63,31.64,31.62,31.61,31.60,31.61,31.60,31.63,31.61,31.63,31.63,31.62,31.65,31.65,31.65,31.66,31.66,31.65,31.63,31.63,31.63,31.63,31.63,31.64,31.66,31.66,31.66,31.66,31.66,31.65,31.64,31.66,31.64,31.62,31.63,31.62,31.65,31.64,31.63,31.65,31.60,31.61,31.62,31.63,31.62,31.62,31.62,31.60,31.61,31.61,31.62,31.62,31.63,31.64,31.63,31.64,31.62,31.60,31.59,31.60,31.61,31.61,31.62,31.61,31.61,31.64,31.64,31.63,31.66,31.63,31.65,31.65,31.64,31.64,31.66,31.65,31.64,31.66,31.62,31.64,31.63,31.62,31.61,31.62,31.62,31.63,31.63,31.65,31.65,31.64,31.65,31.64,31.63,31.63,31.62,31.67,31.67,31.67,31.68,31.67,31.67,31.68,31.68,31.67,31.67,31.68,31.67,31.65,31.67,31.67,31.65,31.66,31.65,31.67,31.64,31.66,31.67,31.66,31.66,31.66,31.65,31.65,31.65,31.66,31.64,31.66,31.66,31.66,31.66,31.66,31.65,31.64,31.67,31.65,31.64,31.67,31.65,31.65,31.65,31.65,31.63,31.66,31.66,31.64,31.65,31.66,31.65,31.65,31.65,31.65,31.65,31.65,31.64,31.63,31.62,31.64,31.63,31.64,31.67,31.66,31.63,31.64,31.61,31.59,31.60,31.60,31.61,31.61,31.63,31.64,31.63,31.63,31.63,31.62,31.65,31.64,31.66,31.64,31.63,31.62,31.63,31.62,31.63,31.63,31.62,31.62,31.62,31.61,31.62,31.60,31.58,31.56,31.59,31.57,31.58,31.54,31.57,31.55,31.56,31.57,31.54,31.53,31.48,31.52,31.47,31.46,31.44,31.39,31.39,31.41,31.44,31.37,31.35,31.32,31.35,31.13,31.30,31.33,31.21,30.97,31.04,31.17,31.22,31.06,31.05,31.14,31.13,31.06,31.19,31.29,31.38,31.21,31.33,31.41,31.37,31.10,31.40,31.43,31.13,31.20,31.41,31.45,31.23,31.42,31.45,31.47,31.41,31.44,31.40,31.42,31.43,31.47,31.41,31.34,31.41,31.40,31.41,31.42,31.42,31.37,31.42,31.40,31.42,31.29,31.25,31.28,31.26,31.11,31.07,31.02,31.09,30.94,30.91,31.12,31.05,31.01,30.95,31.02,31.10,31.06,31.20,31.08,30.73,31.08,31.28,31.35,31.20,31.21,31.15,31.28,31.36,31.10,31.11,31.38,31.30,30.96,31.11,31.33,31.34,31.12,31.25,31.28,31.22,31.26,31.22,31.26,31.19,31.08,31.07,31.07,31.07,31.02,30.95,31.03,30.91,30.97,30.90,30.94,30.85,30.99,30.85,30.94,30.97,31.09,31.21,31.17,31.33,31.24,31.08,31.20,31.20,30.85,31.04,31.13,31.08,31.06,31.22,31.28,31.21,31.28,31.24,31.34,31.35,31.44,31.43,31.45,31.41,31.40,31.41,31.42,31.43,31.43,31.42,31.31,31.42,31.25,31.39,31.24,31.17,31.18,31.29,31.37,31.35,31.32,31.35,31.41,31.41,31.42,31.44,31.39,31.40,31.39,31.40,31.41,31.47,31.42,31.41,31.40,31.44,31.43,31.45,31.38,31.46,31.45,31.38,31.42,31.45,31.43,31.33,31.29,31.40,31.42,31.45,31.24,31.42,31.43,31.25,31.25,31.39,31.39,31.40,31.25,31.17,31.23,31.33,31.06,31.25,30.86,30.95,30.92,30.77,30.97,30.82,30.86,30.82,30.73,30.71,30.94,30.85,30.91,30.89,30.97,30.96,30.92,30.81,31.01,30.91,31.14,31.17,31.17,31.22,31.34,31.37,31.33,31.36,31.28,31.40,31.21,31.24,31.13,31.25,31.27,31.41,31.32,31.32,31.43,31.42,31.29,31.39,31.44,31.30,31.32,31.40,31.32,31.17,31.36,31.36,31.10,31.00,31.15,31.11,31.04,31.07,30.85,31.10,31.02,30.82,30.99,30.64,30.94,31.03,30.89,31.06,31.07,30.95,30.97,31.03,31.08,31.13,31.17,31.14,31.25,31.27,31.33,31.28,31.40,31.28,31.41,31.36,31.24],[25.02,26.05,27.17,27.26,27.05,26.62,27.11,27.01,27.43,26.60,27.14,26.35,26.70,27.17,27.07,26.85,27.74,27.59,27.81,27.66,27.54,27.72,27.84,27.67,27.25,27.25,27.28,27.82,27.58,27.62,27.38,27.17,27.04,26.92,26.74,26.15,27.01,26.18,26.27,26.25,27.12,26.28,26.79,27.18,27.26,27.80,28.16,27.76,27.71,27.86,28.19,27.72,28.38,28.31,28.38,28.05,27.94,27.82,27.96,27.41,26.94,27.27,26.97,27.03,26.52,26.35,26.71,26.10,26.16,25.84,26.07,26.86,26.15,26.35,26.83,27.02,26.79,26.36,26.15,26.85,26.70,26.34,27.39,27.33,28.21,27.65,27.92,28.25,27.91,27.83,28.75,28.67,27.95,28.49,28.18,28.71,29.06,28.51,27.71,28.07,27.97,27.73,27.32,27.17,27.12,27.08,27.22,26.75,26.95,26.71,27.13,26.30,26.75,27.32,27.06,27.00,26.45,26.92,26.73,25.32,26.32,25.94,26.35,26.34,26.22,25.43,25.95,24.38,25.13,26.11,24.28,26.22,23.41,25.77,25.58,23.26,24.67,24.34,21.47,22.48,21.43,19.67,22.86,22.74,22.38,22.55,21.40,20.77,19.26,19.78,19.98,19.56,18.50,18.03,18.53,17.11,14.97,13.24,12.64,12.25,10.66,10.33,9.56,9.43,8.93,8.68,7.21,7.33,6.81,6.65,7.15,6.54,5.80,6.03,5.41,4.81,4.53,4.44,4.14,4.00,3.85,3.40,3.31,2.49,2.50,2.47,2.36,1.98,1.81,1.12,0.77,1.18,1.76,1.71,1.69,2.35,2.74,2.57,3.03,3.49,3.59,3.41,4.16,4.97,5.12,5.45,5.85,6.27,6.29,6.79,7.20,7.09,8.55,8.32,8.80,10.03,10.24,10.69,10.12,12.18,11.74,12.51,12.01,13.19,13.73,13.56,14.58,15.28,16.87,15.06,16.27,19.59,19.19,17.31,18.14,23.52,21.97,21.68,22.35,25.63,23.52,24.09,27.08,26.50,25.67,26.00,28.23,28.00,27.17,28.38,29.00,27.72,27.87,29.17,28.89,28.69,28.80,30.07,29.71,28.94,29.70,30.41,30.18,30.38,31.15,30.80,31.16,31.14,31.23,31.30,31.32,31.33,31.33,31.41,31.38,31.47,31.36,31.39,31.51,31.48,31.41,31.40,31.49,31.50,31.44,31.53,31.35,31.22,31.48,31.48,31.37,31.40,31.48,31.42,31.48,31.46,31.41,31.43,31.41,31.38,31.43,31.39,31.39,31.30,31.32,31.41,31.40,31.38,31.44,31.49,31.47,31.51,31.53,31.52,31.49,31.53,31.56,31.55,31.56,31.56,31.54,31.55,31.51,31.53,31.51,31.52,31.50,31.53,31.48,31.52,31.50,31.55,31.52,31.57,31.56,31.58,31.58,31.60,31.57,31.59,31.61,31.59,31.59,31.61,31.60,31.59,31.60,31.56,31.55,31.55,31.56,31.52,31.52,31.57,31.59,31.60,31.60,31.60,31.60,31.59,31.59,31.60,31.59,31.58,31.56,31.57,31.54,31.57,31.50,31.51,31.52,31.53,31.56,31.57,31.58,31.60,31.58,31.62,31.62,31.62,31.64,31.64,31.63,31.61,31.63,31.62,31.63,31.62,31.65,31.63,31.63,31.65,31.65,31.64,31.65,31.64,31.64,31.62,31.61,31.63,31.63,31.63,31.63,31.64,31.62,31.63,31.64,31.62,31.64,31.63,31.64,31.64,31.65,31.64,31.64,31.63,31.64,31.64,31.64,31.64,31.64,31.65,31.64,31.63,31.64,31.62,31.63,31.63,31.63,31.64,31.63,31.64,31.64,31.61,31.60,31.63,31.63,31.63,31.63,31.63,31.62,31.65,31.62,31.63,31.63,31.65,31.63,31.64,31.62,31.63,31.61,31.63,31.65,31.65,31.64,31.63,31.64,31.64,31.62,31.64,31.62,31.60,31.60,31.61,31.59,31.62,31.59,31.63,31.63,31.62,31.64,31.65,31.65,31.66,31.66,31.64,31.63,31.63,31.63,31.63,31.62,31.64,31.66,31.66,31.66,31.66,31.66,31.65,31.63,31.66,31.65,31.63,31.63,31.61,31.64,31.63,31.64,31.64,31.61,31.61,31.62,31.63,31.62,31.62,31.62,31.60,31.61,31.61,31.61,31.62,31.62,31.64,31.63,31.64,31.62,31.61,31.60,31.60,31.61,31.61,31.62,31.61,31.61,31.64,31.64,31.63,31.65,31.63,31.65,31.65,31.63,31.64,31.66,31.65,31.64,31.65,31.63,31.64,31.64,31.62,31.61,31.62,31.62,31.63,31.63,31.65,31.66,31.64,31.66,31.64,31.62,31.62,31.61,31.67,31.67,31.67,31.68,31.67,31.67,31.67,31.67,31.66,31.67,31.68,31.67,31.65,31.66,31.67,31.65,31.66,31.65,31.66,31.65,31.66,31.67,31.65,31.66,31.66,31.66,31.65,31.65,31.66,31.64,31.66,31.66,31.67,31.67,31.66,31.64,31.64,31.67,31.65,31.64,31.67,31.65,31.65,31.66,31.65,31.64,31.66,31.66,31.65,31.66,31.67,31.65,31.66,31.66,31.66,31.66,31.65,31.64,31.64,31.63,31.65,31.64,31.65,31.67,31.66,31.64,31.64,31.61,31.60,31.60,31.61,31.62,31.62,31.63,31.64,31.63,31.63,31.64,31.63,31.65,31.64,31.66,31.64,31.64,31.63,31.63,31.63,31.64,31.64,31.63,31.63,31.63,31.61,31.62,31.62,31.59,31.57,31.59,31.57,31.59,31.55,31.58,31.55,31.58,31.58,31.53,31.54,31.47,31.51,31.47,31.47,31.45,31.38,31.40,31.42,31.43,31.36,31.34,31.33,31.32,31.11,31.27,31.31,31.19,30.96,30.97,31.15,31.21,31.04,31.02,31.13,31.12,31.00,31.18,31.28,31.38,31.16,31.34,31.42,31.39,31.00,31.41,31.44,31.12,31.14,31.41,31.46,31.24,31.42,31.44,31.47,31.37,31.44,31.38,31.40,31.44,31.45,31.42,31.36,31.40,31.39,31.43,31.42,31.43,31.41,31.39,31.41,31.42,31.26,31.15,31.27,31.30,31.14,31.04,30.94,31.09,30.94,30.77,31.00,30.99,30.92,30.88,30.97,31.08,30.99,31.10,31.06,30.61,31.05,31.33,31.22,31.17,31.20,31.15,31.27,31.33,31.09,31.01,31.36,31.20,30.94,31.05,31.30,31.30,31.14,31.27,31.30,31.25,31.32,31.27,31.29,31.30,31.25,31.16,31.13,31.10,31.06,30.98,31.09,30.98,30.98,30.85,30.91,30.83,30.89,30.78,30.94,30.91,31.06,31.16,31.16,31.32,31.29,31.05,31.21,31.20,30.83,31.06,31.12,31.08,31.05,31.15,31.26,31.17,31.24,31.21,31.32,31.33,31.41,31.42,31.43,31.41,31.41,31.43,31.42,31.43,31.44,31.42,31.33,31.42,31.34,31.39,31.24,31.22,31.28,31.32,31.39,31.36,31.32,31.35,31.40,31.40,31.42,31.44,31.40,31.39,31.40,31.40,31.41,31.47,31.43,31.41,31.42,31.45,31.44,31.46,31.39,31.46,31.46,31.40,31.40,31.45,31.46,31.29,31.22,31.40,31.44,31.43,31.23,31.42,31.40,31.21,31.19,31.39,31.38,31.40,31.26,31.15,31.22,31.33,31.09,31.24,30.88,31.01,31.01,30.75,31.00,30.81,30.80,30.83,30.73,30.65,30.92,30.87,30.88,30.94,31.01,30.93,30.91,30.84,31.02,30.93,31.11,31.27,31.15,31.20,31.37,31.39,31.34,31.36,31.29,31.40,31.29,31.27,31.15,31.32,31.32,31.40,31.34,31.32,31.42,31.43,31.28,31.40,31.43,31.27,31.30,31.41,31.26,31.15,31.37,31.37,31.10,31.03,31.16,31.09,31.06,31.04,30.84,31.03,31.03,30.84,30.99,30.61,30.94,31.11,30.91,31.05,31.13,31.01,30.91,31.05,31.19,31.15,31.19,31.15,31.25,31.26,31.34,31.25,31.35,31.28,31.41,31.35,31.27],[25.51,25.57,26.83,26.67,25.97,26.11,26.36,26.12,27.26,26.02,26.73,25.70,26.18,26.50,25.85,25.35,26.84,27.07,27.11,27.15,26.75,27.12,27.17,27.09,26.58,26.73,26.24,26.75,26.65,26.86,26.63,26.35,26.59,26.34,26.75,26.11,26.66,25.34,24.76,25.11,26.27,24.98,26.27,26.92,26.44,27.43,27.51,27.17,27.13,27.70,27.51,27.36,27.63,27.35,27.44,27.20,27.16,27.31,27.31,27.13,26.55,26.42,26.26,26.62,25.31,25.28,25.68,25.08,24.88,25.87,25.14,26.35,25.77,26.30,26.35,26.59,26.04,25.83,25.45,26.12,26.06,25.91,26.75,26.23,27.58,27.06,27.18,27.62,27.22,26.97,27.85,27.97,27.00,27.47,27.61,28.17,28.64,27.92,26.82,27.67,27.46,27.09,26.78,26.80,26.93,26.53,26.94,26.23,26.32,26.66,26.53,25.57,26.49,26.96,26.50,26.19,26.18,26.02,26.04,25.33,25.74,25.68,25.81,25.95,26.10,24.88,25.63,24.00,24.71,25.73,24.23,25.49,23.20,25.17,24.31,22.56,23.47,23.96,20.56,22.04,20.87,18.56,23.48,23.09,22.98,22.72,20.83,19.81,18.08,18.70,18.73,18.03,17.61,16.26,17.47,17.06,13.60,12.79,12.13,11.22,9.30,9.47,9.42,8.70,7.43,8.31,7.56,6.44,6.49,7.48,6.03,6.15,6.13,5.74,5.01,5.19,4.89,3.96,4.31,4.00,3.40,3.24,3.12,2.76,2.24,2.49,2.33,1.74,1.77,1.76,0.98,0.76,1.06,1.82,1.64,1.73,2.52,2.68,2.37,3.15,3.81,3.76,3.83,4.80,5.09,5.20,5.72,6.22,6.44,6.51,6.96,6.93,7.81,7.75,8.13,8.77,9.75,10.43,9.55,11.46,11.20,11.19,11.32,12.49,12.21,13.24,13.64,14.15,15.47,15.65,15.05,18.26,17.83,17.97,18.86,20.50,22.53,21.60,21.27,23.16,24.35,23.17,24.23,25.78,25.29,24.57,26.21,27.19,25.86,26.42,27.55,27.01,26.53,27.79,27.94,28.10,27.75,28.80,29.27,28.11,28.34,29.94,30.08,29.43,30.40,30.62,30.62,30.65,31.13,31.18,31.03,31.31,31.24,31.26,31.25,31.46,31.35,31.29,31.47,31.40,31.33,31.33,31.42,31.49,31.38,31.55,31.25,30.99,31.35,31.45,31.17,31.34,31.38,31.35,31.40,31.45,31.37,31.41,31.36,31.36,31.44,31.38,31.40,31.27,31.32,31.41,31.39,31.37,31.41,31.47,31.46,31.50,31.49,31.50,31.46,31.52,31.56,31.53,31.52,31.54,31.50,31.54,31.49,31.53,31.49,31.49,31.50,31.53,31.47,31.51,31.49,31.54,31.50,31.57,31.53,31.56,31.57,31.60,31.58,31.60,31.61,31.59,31.60,31.62,31.60,31.60,31.58,31.56,31.56,31.55,31.55,31.51,31.52,31.55,31.59,31.59,31.60,31.59,31.61,31.59,31.59,31.60,31.58,31.57,31.57,31.56,31.54,31.56,31.50,31.52,31.52,31.52,31.55,31.57,31.57,31.59,31.58,31.62,31.62,31.63,31.64,31.64,31.63,31.61,31.63,31.62,31.62,31.61,31.64,31.62,31.64,31.64,31.65,31.64,31.63,31.62,31.64,31.63,31.62,31.63,31.64,31.63,31.64,31.64,31.63,31.63,31.64,31.63,31.64,31.63,31.64,31.64,31.65,31.64,31.63,31.63,31.64,31.64,31.63,31.65,31.64,31.65,31.65,31.64,31.65,31.62,31.63,31.63,31.64,31.64,31.64,31.63,31.63,31.61,31.61,31.63,31.63,31.63,31.64,31.64,31.63,31.65,31.61,31.64,31.64,31.65,31.62,31.63,31.62,31.64,31.63,31.64,31.65,31.65,31.65,31.64,31.64,31.64,31.63,31.64,31.62,31.61,31.60,31.61,31.61,31.62,31.61,31.63,31.63,31.63,31.65,31.66,31.66,31.66,31.66,31.65,31.62,31.63,31.63,31.63,31.62,31.65,31.66,31.66,31.66,31.66,31.66,31.65,31.65,31.66,31.65,31.63,31.64,31.63,31.65,31.64,31.65,31.65,31.62,31.61,31.62,31.63,31.61,31.63,31.63,31.61,31.63,31.62,31.63,31.63,31.64,31.65,31.64,31.63,31.63,31.61,31.62,31.60,31.62,31.61,31.63,31.62,31.61,31.64,31.64,31.64,31.65,31.65,31.66,31.66,31.64,31.64,31.66,31.65,31.65,31.65,31.63,31.64,31.64,31.63,31.62,31.61,31.62,31.63,31.64,31.65,31.66,31.65,31.66,31.65,31.64,31.63,31.62,31.67,31.67,31.65,31.66,31.66,31.66,31.66,31.67,31.66,31.67,31.67,31.66,31.67,31.66,31.66,31.67,31.66,31.64,31.66,31.66,31.65,31.66,31.65,31.65,31.65,31.64,31.66,31.65,31.66,31.66,31.64,31.64,31.66,31.66,31.64,31.64,31.65,31.65,31.64,31.65,31.66,31.64,31.67,31.66,31.66,31.64,31.67,31.66,31.64,31.66,31.66,31.65,31.67,31.66,31.67,31.67,31.66,31.66,31.65,31.63,31.65,31.64,31.65,31.67,31.66,31.64,31.64,31.61,31.59,31.60,31.59,31.61,31.62,31.62,31.63,31.63,31.62,31.63,31.62,31.64,31.64,31.66,31.64,31.63,31.63,31.63,31.64,31.64,31.64,31.63,31.63,31.63,31.61,31.61,31.60,31.59,31.57,31.58,31.56,31.59,31.55,31.57,31.57,31.58,31.59,31.55,31.54,31.50,31.52,31.49,31.50,31.47,31.41,31.41,31.39,31.41,31.37,31.32,31.33,31.33,31.16,31.20,31.26,31.18,31.07,31.06,31.16,31.21,31.11,31.06,31.11,31.14,31.11,31.12,31.30,31.31,31.10,31.27,31.42,31.41,31.06,31.42,31.46,31.20,31.21,31.45,31.49,31.20,31.42,31.43,31.50,31.29,31.43,31.39,31.38,31.44,31.45,31.44,31.36,31.41,31.42,31.45,31.42,31.47,31.43,31.38,31.42,31.44,31.29,31.18,31.32,31.31,31.17,31.17,31.03,31.04,31.00,31.05,31.07,31.00,31.05,31.02,31.01,31.09,31.13,31.14,31.12,30.74,31.18,31.26,31.28,31.17,31.26,31.23,31.21,31.37,31.20,30.98,31.33,31.21,31.03,31.09,31.28,31.31,31.18,31.25,31.31,31.34,31.29,31.33,31.32,31.32,31.20,31.17,31.20,31.15,31.12,31.10,31.09,30.99,31.05,31.05,30.87,30.92,31.04,30.84,31.01,30.91,31.09,31.22,31.17,31.33,31.16,31.00,31.23,31.20,30.87,31.08,31.17,31.07,31.04,31.15,31.25,31.21,31.37,31.27,31.37,31.36,31.45,31.47,31.49,31.46,31.46,31.46,31.46,31.44,31.41,31.43,31.35,31.44,31.31,31.42,31.29,31.24,31.29,31.39,31.41,31.41,31.36,31.43,31.46,31.46,31.46,31.45,31.43,31.42,31.42,31.44,31.46,31.50,31.46,31.46,31.45,31.47,31.45,31.49,31.44,31.48,31.49,31.45,31.38,31.47,31.49,31.35,31.34,31.42,31.46,31.44,31.26,31.45,31.42,31.30,31.26,31.43,31.38,31.45,31.28,31.18,31.25,31.31,31.15,31.19,30.98,30.97,30.98,30.81,31.00,30.86,30.83,30.91,30.87,30.85,30.99,30.88,31.12,31.01,31.13,31.07,30.96,30.92,31.15,31.00,31.21,31.32,31.19,31.29,31.36,31.40,31.29,31.34,31.35,31.39,31.29,31.25,31.18,31.28,31.30,31.42,31.37,31.29,31.42,31.43,31.30,31.39,31.44,31.30,31.31,31.42,31.27,31.23,31.37,31.38,31.14,31.17,31.19,31.18,31.13,31.11,30.96,31.13,31.02,30.92,31.05,30.70,30.98,31.09,30.92,31.15,31.12,30.96,30.96,31.11,31.19,31.16,31.20,31.21,31.29,31.32,31.35,31.33,31.38,31.33,31.42,31.37,31.39],[24.63,25.24,26.76,26.65,26.27,25.77,26.11,26.21,26.79,26.31,26.61,25.63,25.98,26.06,25.68,25.73,26.86,26.85,27.11,27.26,26.47,26.96,27.04,26.67,26.33,26.30,26.12,26.44,26.60,26.44,26.02,26.15,26.43,26.34,26.65,25.94,26.90,25.28,25.06,25.43,26.51,25.48,26.38,26.75,26.25,27.09,27.35,27.08,27.01,27.78,27.35,27.16,27.02,27.09,27.22,27.29,27.08,27.28,27.18,26.99,26.49,26.53,26.04,26.67,24.96,25.34,25.52,25.43,25.39,25.84,25.44,26.73,25.80,26.25,26.21,26.53,25.75,25.79,25.05,25.77,26.07,25.30,26.42,26.27,27.17,26.72,27.10,27.48,27.16,26.84,27.74,27.94,27.04,27.49,27.78,27.80,28.27,27.61,26.63,27.12,26.93,26.57,26.45,26.31,26.40,26.11,26.52,25.84,25.82,26.16,25.99,25.65,25.86,26.71,25.80,26.03,26.26,25.72,25.71,25.44,25.89,25.19,25.47,25.65,25.50,25.47,25.41,24.56,24.53,25.59,24.10,25.36,23.02,25.24,24.50,22.72,23.56,23.91,21.01,21.41,20.81,18.55,22.34,22.96,23.44,23.12,21.04,20.30,18.48,18.46,18.49,17.53,17.61,16.28,16.28,16.60,13.95,12.10,11.64,11.52,10.31,9.38,9.53,9.06,7.56,8.29,7.98,7.20,6.52,6.62,6.67,6.12,6.23,6.33,5.33,5.60,5.55,5.03,4.38,4.44,4.15,3.68,3.61,3.34,2.95,2.49,2.49,2.21,2.24,2.02,1.63,1.14,0.77,1.07,1.63,1.71,1.69,2.34,2.67,2.24,2.97,3.76,3.25,3.20,4.55,4.76,4.92,5.57,5.87,5.89,6.15,6.40,7.25,7.45,7.48,8.23,8.81,9.81,9.48,10.60,10.41,10.49,10.73,11.30,12.53,11.51,13.06,13.75,14.70,15.11,15.26,18.38,17.52,17.79,18.73,21.14,22.53,22.70,22.64,23.78,24.23,25.18,25.48,26.41,26.35,26.24,26.81,27.82,27.30,27.90,27.94,28.25,28.49,28.84,28.48,29.59,29.47,29.69,30.27,30.00,29.58,30.31,30.71,30.43,30.42,31.03,31.07,30.94,31.20,31.33,31.24,31.27,31.30,31.36,31.40,31.46,31.41,31.32,31.47,31.39,31.30,31.36,31.43,31.47,31.46,31.52,31.37,31.16,31.46,31.44,31.22,31.35,31.41,31.34,31.42,31.45,31.35,31.42,31.34,31.33,31.42,31.34,31.39,31.22,31.30,31.40,31.39,31.36,31.40,31.48,31.48,31.51,31.50,31.50,31.47,31.53,31.56,31.53,31.52,31.54,31.52,31.52,31.50,31.52,31.48,31.48,31.49,31.52,31.45,31.51,31.48,31.54,31.52,31.56,31.54,31.56,31.57,31.61,31.59,31.61,31.62,31.60,31.60,31.62,31.60,31.60,31.59,31.56,31.55,31.56,31.55,31.51,31.51,31.55,31.58,31.57,31.59,31.58,31.61,31.59,31.59,31.59,31.58,31.57,31.56,31.56,31.54,31.56,31.51,31.53,31.53,31.54,31.56,31.57,31.58,31.59,31.59,31.61,31.62,31.61,31.62,31.64,31.63,31.61,31.63,31.61,31.62,31.61,31.64,31.62,31.64,31.65,31.64,31.63,31.63,31.63,31.64,31.62,31.61,31.63,31.63,31.63,31.64,31.64,31.63,31.62,31.63,31.62,31.64,31.62,31.64,31.64,31.65,31.64,31.64,31.63,31.64,31.64,31.63,31.64,31.64,31.65,31.64,31.63,31.64,31.62,31.63,31.63,31.63,31.64,31.63,31.63,31.63,31.61,31.60,31.63,31.63,31.64,31.64,31.63,31.62,31.64,31.62,31.63,31.64,31.65,31.62,31.63,31.63,31.64,31.63,31.63,31.65,31.65,31.65,31.63,31.63,31.64,31.62,31.64,31.62,31.61,31.60,31.61,31.61,31.62,31.61,31.63,31.63,31.63,31.66,31.66,31.65,31.66,31.66,31.66,31.63,31.64,31.64,31.63,31.63,31.65,31.66,31.66,31.66,31.66,31.66,31.65,31.64,31.66,31.65,31.62,31.64,31.62,31.65,31.65,31.65,31.65,31.62,31.61,31.63,31.63,31.62,31.63,31.63,31.61,31.62,31.63,31.64,31.63,31.63,31.64,31.64,31.64,31.65,31.61,31.61,31.61,31.61,31.61,31.62,31.61,31.61,31.65,31.64,31.64,31.66,31.64,31.65,31.65,31.64,31.65,31.66,31.65,31.65,31.65,31.63,31.64,31.64,31.64,31.62,31.62,31.62,31.63,31.64,31.65,31.66,31.65,31.66,31.65,31.64,31.63,31.62,31.67,31.68,31.67,31.67,31.66,31.67,31.67,31.67,31.66,31.67,31.67,31.65,31.66,31.65,31.66,31.65,31.65,31.64,31.66,31.64,31.65,31.66,31.65,31.65,31.65,31.64,31.66,31.66,31.66,31.67,31.65,31.65,31.67,31.66,31.65,31.65,31.64,31.66,31.65,31.64,31.66,31.64,31.65,31.66,31.65,31.65,31.67,31.66,31.63,31.66,31.67,31.66,31.67,31.66,31.66,31.66,31.66,31.66,31.65,31.64,31.65,31.65,31.65,31.67,31.66,31.65,31.65,31.62,31.61,31.61,31.61,31.62,31.62,31.64,31.64,31.64,31.63,31.64,31.62,31.65,31.64,31.66,31.64,31.64,31.63,31.62,31.62,31.62,31.63,31.62,31.62,31.62,31.61,31.61,31.60,31.60,31.56,31.58,31.55,31.58,31.54,31.55,31.56,31.57,31.58,31.54,31.54,31.49,31.50,31.49,31.49,31.47,31.37,31.38,31.39,31.40,31.32,31.31,31.26,31.22,31.11,31.11,31.22,31.17,31.00,31.05,31.15,31.17,31.05,31.03,31.05,31.07,31.05,31.13,31.28,31.28,31.04,31.24,31.38,31.35,31.09,31.37,31.41,31.16,31.20,31.37,31.46,31.23,31.43,31.45,31.47,31.33,31.44,31.41,31.39,31.42,31.47,31.47,31.34,31.42,31.41,31.43,31.41,31.43,31.38,31.39,31.40,31.42,31.34,31.15,31.30,31.32,31.13,31.13,31.06,31.07,30.98,31.03,31.09,31.05,31.06,31.05,31.06,31.16,31.09,31.10,31.13,30.80,31.06,31.27,31.38,31.16,31.28,31.27,31.16,31.26,31.17,31.06,31.37,31.22,31.03,31.14,31.30,31.34,31.14,31.24,31.30,31.24,31.25,31.31,31.27,31.21,31.10,31.10,31.07,31.02,31.07,30.99,31.01,30.93,31.03,30.91,30.93,30.94,30.99,30.89,30.94,30.98,31.09,31.15,31.19,31.32,31.20,31.10,31.23,31.21,30.88,31.05,31.14,31.09,31.12,31.17,31.26,31.19,31.35,31.25,31.30,31.36,31.43,31.45,31.46,31.42,31.42,31.40,31.42,31.41,31.40,31.42,31.37,31.41,31.31,31.40,31.24,31.23,31.22,31.30,31.39,31.34,31.33,31.37,31.42,31.42,31.43,31.45,31.41,31.40,31.41,31.40,31.43,31.49,31.43,31.43,31.43,31.45,31.43,31.49,31.43,31.48,31.47,31.44,31.38,31.46,31.45,31.38,31.32,31.40,31.44,31.42,31.25,31.42,31.44,31.28,31.26,31.40,31.39,31.41,31.27,31.17,31.21,31.33,31.10,31.18,30.89,30.99,30.94,30.79,31.00,30.88,30.87,30.88,30.77,30.77,30.93,30.82,30.97,30.87,31.02,31.00,30.88,30.84,31.05,30.96,31.15,31.20,31.22,31.26,31.34,31.39,31.30,31.34,31.35,31.37,31.21,31.21,31.14,31.23,31.26,31.39,31.30,31.29,31.41,31.41,31.27,31.38,31.43,31.29,31.29,31.39,31.27,31.17,31.37,31.36,31.11,31.05,31.11,31.10,31.04,31.04,30.88,31.09,30.97,30.85,31.07,30.79,30.99,31.08,30.95,31.03,31.09,30.96,31.03,31.07,31.18,31.15,31.20,31.24,31.25,31.23,31.30,31.28,31.42,31.32,31.39,31.37,31.38],[24.77,26.29,27.25,27.33,27.23,26.91,27.22,26.95,27.38,26.74,27.12,26.45,26.89,26.82,27.26,26.86,27.59,27.64,27.90,27.87,27.92,27.79,27.99,27.73,27.73,27.20,27.37,27.97,27.55,27.66,27.26,27.34,27.45,27.08,27.18,26.81,27.20,26.46,26.62,26.51,27.31,27.04,27.29,27.72,27.70,28.07,28.28,28.15,28.05,28.09,28.25,27.76,28.11,28.48,28.46,28.37,28.16,27.84,27.85,27.77,27.42,27.56,27.16,27.63,26.69,26.64,27.02,26.25,26.68,26.47,26.42,27.01,26.47,26.64,26.99,27.19,26.87,26.42,26.21,26.89,26.85,26.54,27.51,27.42,28.30,28.01,28.26,28.34,28.01,27.96,28.61,28.94,28.12,28.63,28.51,28.76,29.18,28.75,28.03,28.32,28.13,27.93,27.68,27.43,27.34,27.41,27.67,27.05,27.13,27.15,27.34,26.72,27.04,27.76,27.16,27.37,26.78,27.14,26.77,26.19,26.68,26.36,26.85,26.45,26.23,25.96,26.14,24.62,25.28,26.47,24.70,26.40,23.45,26.27,25.63,23.53,24.83,25.07,22.05,22.46,22.34,20.39,22.87,23.21,22.87,23.28,21.83,21.37,19.60,20.21,20.27,19.67,18.74,18.49,18.34,17.38,14.96,14.29,13.47,13.24,11.96,11.12,10.95,10.40,10.31,9.58,8.49,8.75,8.20,7.70,7.78,7.58,6.33,6.89,6.43,5.95,5.82,5.34,5.21,4.62,4.60,4.28,4.13,3.51,3.52,3.22,2.70,2.47,2.31,2.14,1.88,1.79,1.09,0.77,1.15,1.80,1.77,1.78,2.38,2.57,2.43,2.86,3.36,3.55,3.57,4.44,5.03,5.31,5.61,5.81,6.32,6.80,7.17,7.60,8.05,9.16,9.03,9.66,10.57,12.01,10.59,10.88,11.65,12.30,13.04,12.24,13.71,15.23,14.88,15.07,15.36,19.30,17.31,17.53,18.00,22.29,21.70,21.95,23.05,24.63,23.54,24.59,26.95,26.69,26.12,27.13,28.00,28.00,27.40,28.38,28.75,27.85,28.16,28.83,28.52,28.59,28.75,29.31,29.55,29.00,29.59,30.19,30.20,30.35,30.99,30.87,31.08,31.07,31.17,31.35,31.27,31.32,31.30,31.38,31.36,31.46,31.35,31.33,31.48,31.43,31.31,31.34,31.42,31.46,31.39,31.48,31.26,31.22,31.47,31.43,31.36,31.33,31.40,31.38,31.42,31.42,31.34,31.40,31.36,31.30,31.37,31.30,31.36,31.21,31.26,31.36,31.35,31.33,31.38,31.46,31.45,31.49,31.49,31.49,31.47,31.51,31.55,31.52,31.53,31.54,31.50,31.52,31.48,31.51,31.46,31.48,31.48,31.51,31.45,31.49,31.46,31.53,31.49,31.55,31.53,31.56,31.56,31.59,31.56,31.59,31.60,31.59,31.59,31.61,31.59,31.58,31.59,31.54,31.54,31.54,31.55,31.50,31.51,31.55,31.58,31.59,31.60,31.59,31.60,31.59,31.58,31.59,31.58,31.58,31.55,31.56,31.53,31.55,31.50,31.51,31.52,31.53,31.56,31.57,31.57,31.58,31.58,31.60,31.61,31.61,31.61,31.62,31.61,31.60,31.62,31.61,31.62,31.61,31.64,31.63,31.63,31.64,31.65,31.63,31.65,31.63,31.63,31.61,31.60,31.62,31.62,31.62,31.63,31.63,31.62,31.62,31.63,31.62,31.62,31.62,31.63,31.63,31.64,31.63,31.63,31.63,31.64,31.63,31.63,31.63,31.63,31.64,31.64,31.63,31.64,31.62,31.62,31.62,31.63,31.64,31.63,31.63,31.63,31.61,31.60,31.63,31.63,31.62,31.62,31.62,31.62,31.65,31.62,31.63,31.63,31.65,31.62,31.64,31.63,31.62,31.62,31.63,31.65,31.65,31.64,31.63,31.64,31.64,31.61,31.63,31.62,31.60,31.60,31.61,31.59,31.62,31.60,31.63,31.63,31.61,31.64,31.65,31.64,31.65,31.65,31.64,31.62,31.62,31.62,31.62,31.62,31.64,31.65,31.65,31.66,31.65,31.65,31.63,31.62,31.66,31.64,31.62,31.62,31.60,31.64,31.63,31.63,31.63,31.60,31.61,31.62,31.63,31.61,31.62,31.62,31.59,31.60,31.60,31.61,31.61,31.63,31.64,31.63,31.64,31.61,31.61,31.59,31.61,31.60,31.61,31.62,31.61,31.61,31.63,31.64,31.62,31.65,31.64,31.65,31.65,31.64,31.63,31.66,31.64,31.64,31.65,31.62,31.64,31.63,31.61,31.61,31.62,31.61,31.62,31.63,31.64,31.65,31.64,31.65,31.63,31.62,31.62,31.61,31.67,31.67,31.67,31.68,31.67,31.67,31.67,31.68,31.67,31.67,31.68,31.67,31.64,31.66,31.67,31.65,31.67,31.66,31.67,31.65,31.66,31.67,31.66,31.66,31.66,31.66,31.65,31.65,31.66,31.65,31.66,31.66,31.67,31.67,31.66,31.64,31.64,31.67,31.64,31.64,31.68,31.66,31.65,31.66,31.65,31.65,31.65,31.66,31.65,31.66,31.66,31.66,31.66,31.66,31.66,31.66,31.66,31.65,31.65,31.64,31.66,31.64,31.66,31.68,31.67,31.65,31.65,31.63,31.61,31.61,31.62,31.62,31.63,31.64,31.65,31.64,31.64,31.64,31.63,31.65,31.64,31.66,31.64,31.64,31.63,31.63,31.63,31.64,31.64,31.63,31.63,31.62,31.62,31.62,31.62,31.60,31.58,31.60,31.59,31.59,31.56,31.58,31.56,31.58,31.59,31.55,31.56,31.49,31.54,31.50,31.48,31.45,31.38,31.38,31.40,31.44,31.35,31.33,31.25,31.25,31.12,31.24,31.25,31.17,30.95,30.97,31.14,31.18,31.05,31.03,31.12,31.11,31.05,31.17,31.28,31.36,31.10,31.26,31.41,31.36,31.01,31.38,31.42,31.13,31.12,31.38,31.44,31.19,31.37,31.44,31.44,31.36,31.42,31.36,31.37,31.43,31.45,31.38,31.34,31.40,31.36,31.33,31.37,31.41,31.29,31.36,31.39,31.41,31.23,31.15,31.25,31.25,31.13,31.03,30.97,31.10,30.96,30.80,30.99,30.98,30.93,30.92,30.95,31.05,30.99,31.10,31.09,30.73,31.08,31.30,31.27,31.21,31.14,31.11,31.25,31.31,31.05,31.02,31.34,31.28,30.94,31.04,31.29,31.29,31.13,31.25,31.26,31.17,31.25,31.23,31.26,31.21,31.10,31.06,31.04,31.07,30.99,30.90,31.03,30.92,30.94,30.82,30.91,30.87,30.95,30.78,30.90,31.01,31.04,31.22,31.16,31.34,31.23,31.07,31.22,31.19,30.82,31.09,31.11,31.10,31.12,31.24,31.22,31.20,31.26,31.22,31.34,31.35,31.39,31.43,31.44,31.41,31.44,31.43,31.44,31.44,31.44,31.42,31.34,31.40,31.30,31.37,31.22,31.19,31.23,31.30,31.36,31.36,31.34,31.35,31.41,31.42,31.43,31.43,31.41,31.38,31.40,31.39,31.42,31.47,31.44,31.41,31.43,31.46,31.45,31.45,31.36,31.45,31.46,31.39,31.36,31.45,31.46,31.28,31.23,31.38,31.44,31.43,31.20,31.41,31.40,31.23,31.18,31.39,31.38,31.39,31.24,31.14,31.27,31.34,31.07,31.26,30.86,31.02,30.98,30.75,31.02,30.83,30.86,30.82,30.75,30.66,30.96,30.88,30.92,30.97,31.05,30.96,30.96,30.86,31.04,30.94,31.17,31.25,31.17,31.21,31.38,31.40,31.29,31.39,31.32,31.39,31.25,31.25,31.13,31.26,31.27,31.40,31.32,31.31,31.42,31.43,31.33,31.39,31.42,31.30,31.35,31.41,31.27,31.18,31.39,31.38,31.11,30.99,31.19,31.12,31.07,31.08,30.84,31.11,31.04,30.80,31.02,30.68,30.95,31.08,30.88,31.05,31.06,30.98,30.91,31.08,31.17,31.17,31.19,31.17,31.22,31.26,31.32,31.23,31.35,31.26,31.41,31.36,31.28],[26.02,26.35,27.39,27.61,27.25,27.34,27.41,27.28,27.80,27.18,27.41,26.77,27.25,27.45,27.40,26.74,28.08,27.86,28.02,28.07,27.74,28.05,27.98,28.12,27.72,27.65,27.42,28.00,27.75,27.91,27.49,27.55,27.49,27.36,27.45,27.03,27.52,26.40,26.31,26.16,27.63,26.69,27.23,27.72,27.54,28.09,28.29,28.24,28.12,28.32,28.21,28.05,28.42,28.42,28.52,28.35,28.35,28.17,28.07,27.96,27.37,27.76,27.25,27.38,26.89,26.33,26.94,26.44,26.26,26.62,26.48,27.45,26.72,26.94,27.18,27.53,27.14,26.91,26.43,27.25,27.15,27.02,27.74,27.59,28.62,28.18,28.51,28.54,28.44,28.34,28.97,29.04,28.30,28.82,28.44,29.00,29.14,28.90,28.10,28.68,28.39,28.28,27.77,27.63,27.78,27.66,27.97,27.03,27.60,27.70,27.94,27.06,27.67,28.03,27.77,27.65,27.48,27.45,27.04,26.97,27.22,27.07,27.59,27.17,27.19,26.15,27.29,25.64,26.44,26.82,25.29,27.01,24.60,26.87,26.12,24.40,25.31,26.01,22.93,23.97,23.49,20.61,24.98,24.29,24.70,23.82,22.73,21.98,20.47,20.97,21.17,20.51,20.01,19.66,20.33,19.47,15.95,14.68,14.86,13.28,11.74,11.75,11.92,10.64,9.76,10.20,9.12,8.12,7.97,9.20,7.59,6.89,6.40,6.96,6.82,6.26,5.85,5.58,5.64,5.04,4.16,4.34,4.23,3.25,3.45,3.28,3.09,2.26,2.29,2.30,1.76,1.84,1.61,1.00,0.76,1.12,1.92,1.63,1.76,2.41,2.63,2.35,2.83,3.86,3.57,3.98,4.60,5.51,5.27,5.49,6.05,6.42,6.76,7.21,7.15,7.87,8.33,8.87,8.98,11.17,10.03,11.25,10.93,12.14,11.99,13.21,13.22,13.32,14.87,14.55,15.41,17.61,17.30,16.37,17.45,20.55,22.01,20.86,19.88,24.09,22.26,22.99,25.56,26.79,25.07,24.86,27.11,27.00,26.23,26.90,27.97,26.91,26.67,28.24,27.88,28.05,27.57,28.89,29.17,27.74,28.98,29.89,29.71,29.48,30.70,30.55,30.67,30.72,31.10,31.14,31.09,31.29,31.16,31.23,31.19,31.38,31.22,31.20,31.44,31.39,31.22,31.24,31.35,31.44,31.27,31.47,31.18,30.97,31.30,31.40,31.16,31.25,31.31,31.21,31.32,31.39,31.29,31.35,31.31,31.30,31.38,31.21,31.33,31.19,31.21,31.39,31.37,31.36,31.40,31.45,31.41,31.46,31.48,31.48,31.46,31.51,31.55,31.52,31.53,31.54,31.47,31.50,31.43,31.48,31.44,31.49,31.48,31.52,31.47,31.50,31.45,31.52,31.46,31.54,31.52,31.55,31.57,31.59,31.57,31.59,31.61,31.59,31.58,31.61,31.60,31.59,31.59,31.56,31.54,31.55,31.54,31.50,31.53,31.56,31.57,31.59,31.59,31.59,31.60,31.59,31.58,31.59,31.58,31.57,31.58,31.57,31.54,31.57,31.51,31.52,31.54,31.54,31.57,31.57,31.58,31.59,31.59,31.61,31.62,31.62,31.62,31.62,31.61,31.60,31.62,31.61,31.62,31.61,31.63,31.62,31.64,31.64,31.64,31.63,31.64,31.62,31.63,31.63,31.61,31.62,31.63,31.62,31.63,31.64,31.62,31.62,31.63,31.62,31.63,31.62,31.64,31.63,31.64,31.63,31.63,31.62,31.64,31.63,31.63,31.64,31.64,31.64,31.64,31.63,31.65,31.62,31.63,31.63,31.63,31.63,31.63,31.62,31.62,31.61,31.61,31.63,31.62,31.63,31.63,31.63,31.62,31.65,31.62,31.63,31.63,31.65,31.63,31.63,31.62,31.63,31.61,31.63,31.65,31.64,31.64,31.63,31.63,31.64,31.62,31.63,31.61,31.61,31.60,31.61,31.60,31.62,31.60,31.63,31.62,31.62,31.65,31.66,31.65,31.66,31.65,31.64,31.62,31.62,31.63,31.62,31.62,31.65,31.66,31.66,31.65,31.66,31.65,31.64,31.63,31.65,31.65,31.64,31.62,31.62,31.64,31.63,31.64,31.64,31.61,31.61,31.62,31.63,31.61,31.62,31.63,31.60,31.62,31.61,31.62,31.62,31.63,31.64,31.63,31.63,31.62,31.61,31.61,31.61,31.61,31.61,31.62,31.61,31.61,31.64,31.63,31.63,31.65,31.64,31.65,31.64,31.63,31.64,31.66,31.65,31.64,31.65,31.63,31.64,31.64,31.63,31.61,31.62,31.62,31.63,31.63,31.64,31.65,31.64,31.66,31.64,31.62,31.62,31.62,31.68,31.68,31.67,31.67,31.67,31.67,31.67,31.67,31.67,31.68,31.67,31.66,31.67,31.67,31.67,31.66,31.67,31.65,31.67,31.66,31.66,31.67,31.66,31.66,31.67,31.66,31.67,31.66,31.67,31.66,31.66,31.66,31.67,31.67,31.66,31.66,31.65,31.67,31.66,31.66,31.67,31.66,31.66,31.67,31.67,31.65,31.67,31.67,31.65,31.67,31.67,31.66,31.68,31.67,31.67,31.68,31.68,31.67,31.67,31.65,31.66,31.66,31.67,31.69,31.67,31.66,31.66,31.62,31.61,31.62,31.62,31.63,31.64,31.64,31.65,31.65,31.64,31.65,31.64,31.65,31.65,31.67,31.66,31.65,31.64,31.64,31.64,31.64,31.64,31.64,31.63,31.63,31.62,31.63,31.62,31.61,31.58,31.60,31.58,31.59,31.57,31.58,31.56,31.59,31.59,31.55,31.56,31.51,31.54,31.51,31.50,31.49,31.40,31.41,31.41,31.43,31.38,31.36,31.29,31.32,31.16,31.34,31.30,31.23,31.08,31.11,31.19,31.24,31.12,31.08,31.14,31.15,31.12,31.22,31.32,31.38,31.18,31.34,31.43,31.39,31.13,31.43,31.46,31.20,31.25,31.45,31.48,31.25,31.45,31.47,31.49,31.31,31.46,31.44,31.44,31.45,31.47,31.47,31.39,31.44,31.41,31.45,31.43,31.47,31.41,31.37,31.43,31.44,31.30,31.23,31.36,31.33,31.21,31.18,31.12,31.16,31.07,31.03,31.09,31.08,31.12,31.03,31.04,31.18,31.09,31.12,31.18,30.94,31.19,31.30,31.34,31.26,31.30,31.17,31.26,31.37,31.19,31.12,31.39,31.29,31.08,31.21,31.33,31.36,31.25,31.31,31.34,31.34,31.31,31.33,31.34,31.34,31.27,31.25,31.22,31.19,31.13,31.08,31.16,31.07,31.09,31.02,31.03,30.99,31.03,30.90,31.05,31.06,31.14,31.25,31.22,31.35,31.28,31.14,31.27,31.26,30.95,31.14,31.21,31.17,31.20,31.20,31.27,31.25,31.39,31.23,31.34,31.38,31.45,31.47,31.50,31.48,31.47,31.48,31.46,31.45,31.45,31.44,31.39,31.46,31.36,31.43,31.31,31.31,31.35,31.41,31.45,31.43,31.36,31.43,31.47,31.46,31.48,31.49,31.44,31.46,31.46,31.45,31.47,31.52,31.47,31.46,31.47,31.47,31.47,31.51,31.43,31.49,31.49,31.45,31.40,31.48,31.50,31.36,31.33,31.44,31.47,31.46,31.27,31.46,31.42,31.31,31.27,31.44,31.42,31.45,31.32,31.20,31.27,31.37,31.17,31.28,30.98,31.08,31.09,30.88,31.11,30.95,30.91,30.95,30.88,30.86,31.04,30.98,31.13,31.09,31.13,31.13,31.08,30.98,31.14,31.09,31.22,31.34,31.22,31.31,31.39,31.42,31.32,31.37,31.39,31.43,31.31,31.27,31.22,31.31,31.35,31.43,31.37,31.32,31.44,31.45,31.33,31.42,31.46,31.34,31.34,31.44,31.31,31.23,31.39,31.39,31.17,31.10,31.25,31.22,31.18,31.14,30.98,31.17,31.11,30.93,31.17,30.77,31.00,31.15,30.99,31.13,31.14,31.09,31.02,31.09,31.27,31.21,31.26,31.23,31.29,31.33,31.35,31.29,31.39,31.30,31.43,31.41,31.39],[24.88,25.71,26.90,26.60,26.34,26.31,26.65,26.50,27.38,26.62,27.21,26.38,26.74,26.43,26.02,25.63,27.08,27.35,27.43,27.86,27.06,27.57,27.50,27.30,27.22,27.03,26.88,27.28,27.01,26.83,26.94,27.08,26.86,27.10,27.15,26.82,27.19,25.74,25.66,25.80,26.68,25.71,26.70,27.41,26.52,27.77,27.80,27.31,27.45,28.17,27.88,27.96,27.79,27.48,27.59,27.77,27.72,27.86,27.80,27.51,27.06,26.77,26.49,27.05,25.17,25.75,25.69,25.71,25.51,26.50,26.21,27.18,26.57,26.64,26.94,27.00,26.43,26.19,26.10,26.07,26.47,25.83,26.76,26.64,27.85,27.47,27.62,27.80,27.70,27.21,28.17,28.44,27.72,28.23,28.12,28.35,28.87,28.23,27.42,27.88,27.86,27.33,27.14,27.50,27.18,26.96,27.04,26.92,26.50,26.84,26.95,26.17,26.72,27.07,26.71,26.59,26.45,26.34,26.15,25.58,26.10,25.83,25.75,26.35,25.44,24.96,25.16,24.63,24.92,26.24,24.56,25.64,23.13,25.38,24.58,23.35,23.98,24.49,21.25,21.26,21.01,18.50,22.57,22.68,22.72,22.77,20.92,20.42,19.18,19.38,18.69,18.59,17.99,17.02,17.63,17.93,14.32,13.39,13.56,12.53,10.85,10.55,11.28,9.31,8.42,9.11,8.58,7.80,7.48,8.72,7.00,6.23,6.61,6.94,5.76,6.00,6.04,5.21,5.60,5.30,4.80,4.22,4.47,3.98,3.49,3.39,3.11,2.96,2.33,2.37,2.34,1.83,1.66,1.75,1.09,0.76,1.08,1.88,1.75,1.62,2.35,2.60,2.11,2.97,3.53,3.56,3.60,4.84,5.06,4.68,5.42,5.71,5.99,6.03,6.07,7.05,7.69,7.85,8.12,9.56,9.03,9.29,9.43,11.30,11.15,11.31,12.97,12.13,12.46,13.61,13.62,15.97,15.07,17.19,17.50,18.31,21.51,22.02,19.71,21.71,23.81,23.50,23.90,25.59,25.99,25.32,25.90,27.80,26.76,26.56,27.42,27.56,27.19,27.60,28.15,28.80,27.61,28.48,29.59,28.32,28.04,29.57,30.20,28.95,29.65,30.66,30.54,30.40,31.02,31.02,30.96,31.20,31.22,31.22,31.26,31.42,31.32,31.23,31.45,31.37,31.24,31.32,31.41,31.47,31.37,31.52,31.26,30.94,31.33,31.46,31.18,31.34,31.35,31.29,31.38,31.45,31.34,31.41,31.33,31.28,31.39,31.32,31.38,31.22,31.30,31.41,31.37,31.34,31.41,31.47,31.47,31.49,31.50,31.51,31.48,31.53,31.57,31.54,31.51,31.54,31.51,31.52,31.51,31.52,31.49,31.49,31.49,31.52,31.48,31.52,31.48,31.52,31.51,31.55,31.53,31.56,31.58,31.60,31.58,31.61,31.61,31.60,31.60,31.63,31.60,31.61,31.58,31.56,31.54,31.56,31.54,31.51,31.53,31.55,31.57,31.57,31.59,31.59,31.62,31.60,31.59,31.59,31.58,31.57,31.56,31.56,31.53,31.56,31.51,31.53,31.53,31.53,31.55,31.57,31.57,31.59,31.58,31.61,31.62,31.62,31.63,31.63,31.63,31.61,31.62,31.61,31.62,31.61,31.64,31.62,31.65,31.65,31.64,31.63,31.63,31.62,31.64,31.63,31.61,31.63,31.64,31.63,31.63,31.64,31.63,31.62,31.64,31.61,31.64,31.63,31.64,31.64,31.64,31.63,31.64,31.63,31.64,31.64,31.63,31.64,31.64,31.65,31.64,31.63,31.64,31.62,31.63,31.63,31.64,31.64,31.64,31.63,31.63,31.61,31.60,31.64,31.63,31.64,31.64,31.63,31.63,31.65,31.62,31.64,31.64,31.65,31.62,31.63,31.62,31.64,31.63,31.64,31.65,31.65,31.65,31.64,31.64,31.64,31.63,31.64,31.62,31.61,31.60,31.61,31.60,31.62,31.61,31.63,31.64,31.63,31.65,31.65,31.66,31.65,31.66,31.65,31.63,31.64,31.64,31.63,31.62,31.64,31.66,31.66,31.66,31.66,31.66,31.65,31.65,31.66,31.65,31.63,31.64,31.63,31.65,31.64,31.65,31.65,31.61,31.61,31.62,31.63,31.61,31.63,31.63,31.61,31.62,31.62,31.63,31.63,31.63,31.65,31.64,31.63,31.63,31.61,31.61,31.60,31.61,31.61,31.62,31.61,31.60,31.64,31.63,31.64,31.65,31.64,31.65,31.65,31.64,31.64,31.66,31.65,31.65,31.64,31.63,31.63,31.64,31.63,31.61,31.61,31.62,31.63,31.65,31.64,31.66,31.65,31.65,31.65,31.64,31.64,31.62,31.66,31.65,31.65,31.65,31.64,31.64,31.65,31.65,31.63,31.65,31.65,31.64,31.65,31.63,31.65,31.64,31.65,31.63,31.64,31.65,31.63,31.64,31.64,31.63,31.64,31.63,31.65,31.64,31.65,31.65,31.62,31.62,31.65,31.64,31.62,31.62,31.64,31.63,31.62,31.62,31.63,31.61,31.62,31.64,31.63,31.61,31.65,31.64,31.60,31.63,31.63,31.63,31.67,31.64,31.65,31.66,31.65,31.65,31.63,31.61,31.63,31.63,31.65,31.66,31.65,31.63,31.63,31.59,31.57,31.57,31.58,31.59,31.61,31.61,31.61,31.62,31.60,31.62,31.61,31.62,31.62,31.64,31.63,31.62,31.62,31.62,31.63,31.63,31.63,31.62,31.61,31.62,31.60,31.60,31.59,31.59,31.55,31.57,31.55,31.57,31.52,31.55,31.55,31.57,31.57,31.53,31.52,31.47,31.48,31.46,31.46,31.43,31.35,31.34,31.35,31.35,31.30,31.25,31.33,31.18,31.18,31.19,31.14,31.09,30.95,30.94,31.10,31.11,31.01,30.99,31.04,31.05,31.01,31.03,31.24,31.23,31.04,31.20,31.34,31.35,31.00,31.33,31.34,31.12,31.11,31.34,31.44,31.14,31.38,31.39,31.45,31.27,31.38,31.36,31.31,31.39,31.41,31.44,31.26,31.40,31.38,31.41,31.37,31.41,31.37,31.32,31.36,31.39,31.24,31.16,31.23,31.24,31.11,31.09,30.98,30.97,30.94,30.98,30.94,30.92,30.96,30.96,30.96,31.01,31.00,31.01,31.05,30.77,31.13,31.27,31.25,31.11,31.24,31.23,31.06,31.20,31.09,30.95,31.28,31.16,30.97,30.98,31.20,31.25,31.09,31.16,31.22,31.24,31.24,31.32,31.29,31.25,31.16,31.09,31.05,30.97,31.05,30.91,30.95,30.85,30.94,30.83,30.75,30.83,30.93,30.73,30.83,30.92,31.02,31.15,31.11,31.28,31.12,30.96,31.17,31.14,30.75,30.96,31.06,30.99,31.03,31.06,31.12,31.14,31.26,31.15,31.27,31.30,31.39,31.40,31.42,31.40,31.40,31.42,31.42,31.39,31.36,31.37,31.31,31.34,31.19,31.35,31.19,31.17,31.22,31.31,31.34,31.35,31.32,31.34,31.41,31.39,31.40,31.42,31.37,31.35,31.36,31.39,31.40,31.44,31.40,31.41,31.41,31.43,31.42,31.45,31.37,31.45,31.45,31.39,31.29,31.44,31.44,31.30,31.24,31.37,31.41,31.37,31.16,31.38,31.35,31.19,31.18,31.36,31.38,31.40,31.21,31.09,31.25,31.27,31.02,31.14,30.78,30.96,30.86,30.66,30.97,30.82,30.72,30.75,30.69,30.71,30.93,30.74,30.94,30.93,31.02,30.92,30.80,30.83,31.04,30.97,31.16,31.23,31.11,31.20,31.34,31.39,31.24,31.27,31.34,31.35,31.24,31.14,31.14,31.23,31.25,31.36,31.31,31.25,31.37,31.39,31.22,31.33,31.39,31.24,31.26,31.37,31.23,31.13,31.33,31.34,31.04,30.99,31.15,31.08,31.04,30.97,30.77,31.01,30.93,30.74,31.01,30.66,30.89,31.02,30.79,30.94,31.01,30.83,30.85,30.96,31.09,31.04,31.15,31.14,31.14,31.13,31.24,31.20,31.33,31.26,31.38,31.33,31.26],[25.89,26.91,27.35,27.60,27.46,27.26,27.45,27.23,27.59,27.45,27.61,27.30,27.63,27.60,27.66,27.17,28.16,28.01,28.13,28.24,28.15,28.07,28.45,27.88,27.97,27.77,27.92,28.34,28.37,28.30,28.16,27.71,27.93,27.69,27.79,27.84,27.93,27.23,27.24,27.31,27.88,27.73,27.96,28.26,28.48,28.60,29.14,28.90,28.42,28.64,28.99,28.90,28.69,28.77,29.07,28.60,28.31,28.40,28.38,28.24,28.10,27.97,27.67,28.28,26.94,27.18,27.34,27.22,27.35,27.55,27.08,27.93,27.60,27.06,27.51,27.38,27.66,26.91,27.16,27.63,27.62,27.19,28.07,27.83,28.73,28.37,28.81,28.57,28.49,28.35,29.15,29.30,28.54,28.87,29.02,29.19,29.43,29.06,28.35,28.48,28.53,28.27,27.89,27.96,28.17,27.63,27.75,27.47,27.69,27.34,27.59,26.94,27.46,28.32,27.00,27.59,27.21,27.25,27.20,26.76,27.24,26.64,27.13,27.03,26.54,26.36,26.37,25.45,25.87,26.60,25.42,26.70,23.88,27.06,26.13,23.86,25.47,25.65,22.24,23.21,22.83,19.98,23.94,23.96,24.28,23.75,21.91,21.76,20.26,20.83,20.87,20.60,20.06,19.58,19.93,19.76,17.18,16.19,15.25,14.55,13.53,12.44,11.73,12.40,11.63,10.43,9.84,10.13,9.23,8.93,8.79,8.93,7.47,7.59,7.47,7.18,6.68,6.26,6.21,6.09,5.72,5.21,4.71,4.48,4.30,4.13,3.43,3.20,2.91,2.57,2.37,2.28,2.10,2.09,1.74,1.21,0.78,1.09,1.72,1.66,1.81,2.30,2.45,2.36,2.67,3.36,3.47,3.24,4.67,4.78,5.08,5.35,5.95,6.15,6.50,6.95,7.56,7.98,9.00,9.24,9.17,10.72,9.91,11.15,12.14,12.23,12.01,12.92,13.57,13.35,14.01,15.45,15.50,15.34,16.87,19.27,20.53,20.71,21.59,21.90,22.64,23.97,25.67,26.00,25.80,25.98,27.12,27.59,26.94,27.76,27.92,27.83,27.56,28.52,28.07,29.00,28.82,28.76,29.63,29.08,29.20,29.81,30.57,30.33,30.45,30.63,31.06,30.89,31.13,31.35,31.25,31.28,31.33,31.37,31.38,31.44,31.42,31.40,31.47,31.41,31.32,31.34,31.43,31.43,31.43,31.46,31.38,31.26,31.47,31.40,31.34,31.33,31.37,31.33,31.39,31.41,31.33,31.40,31.32,31.28,31.37,31.27,31.34,31.19,31.24,31.34,31.35,31.31,31.36,31.44,31.43,31.46,31.47,31.47,31.46,31.52,31.56,31.52,31.51,31.53,31.48,31.49,31.47,31.49,31.44,31.47,31.48,31.51,31.44,31.50,31.44,31.51,31.50,31.53,31.52,31.55,31.56,31.60,31.57,31.60,31.61,31.59,31.59,31.62,31.60,31.59,31.58,31.55,31.53,31.54,31.54,31.50,31.51,31.56,31.57,31.58,31.59,31.59,31.61,31.60,31.60,31.59,31.59,31.58,31.57,31.57,31.55,31.55,31.51,31.53,31.54,31.55,31.57,31.57,31.58,31.59,31.59,31.61,31.61,31.61,31.62,31.62,31.62,31.60,31.63,31.61,31.62,31.61,31.63,31.62,31.63,31.65,31.64,31.63,31.64,31.63,31.64,31.61,31.61,31.62,31.63,31.62,31.62,31.64,31.62,31.62,31.63,31.62,31.63,31.61,31.64,31.63,31.64,31.63,31.63,31.63,31.64,31.63,31.63,31.63,31.64,31.64,31.64,31.63,31.64,31.62,31.62,31.63,31.63,31.64,31.63,31.62,31.62,31.61,31.60,31.63,31.62,31.63,31.63,31.63,31.62,31.64,31.62,31.62,31.64,31.65,31.62,31.63,31.62,31.63,31.62,31.63,31.64,31.64,31.64,31.62,31.62,31.63,31.61,31.62,31.61,31.60,31.60,31.60,31.59,31.61,31.60,31.62,31.62,31.61,31.64,31.64,31.64,31.65,31.65,31.64,31.63,31.62,31.63,31.62,31.62,31.64,31.65,31.65,31.66,31.66,31.65,31.64,31.63,31.65,31.64,31.62,31.62,31.61,31.64,31.64,31.64,31.64,31.60,31.61,31.62,31.64,31.62,31.62,31.62,31.60,31.60,31.61,31.62,31.62,31.63,31.65,31.64,31.64,31.61,31.61,31.60,31.60,31.61,31.61,31.62,31.62,31.61,31.64,31.64,31.63,31.64,31.63,31.65,31.65,31.64,31.63,31.65,31.64,31.65,31.64,31.62,31.64,31.63,31.62,31.61,31.62,31.61,31.63,31.63,31.63,31.65,31.64,31.65,31.63,31.62,31.62,31.62,31.68,31.68,31.68,31.68,31.68,31.68,31.68,31.68,31.67,31.68,31.68,31.67,31.66,31.66,31.67,31.65,31.67,31.65,31.67,31.65,31.66,31.67,31.66,31.66,31.67,31.66,31.66,31.66,31.67,31.66,31.66,31.66,31.67,31.67,31.67,31.65,31.64,31.68,31.65,31.65,31.68,31.66,31.66,31.66,31.67,31.66,31.66,31.67,31.65,31.68,31.67,31.67,31.68,31.67,31.67,31.67,31.67,31.66,31.66,31.64,31.66,31.65,31.66,31.69,31.67,31.66,31.66,31.62,31.62,31.62,31.63,31.64,31.64,31.66,31.66,31.66,31.65,31.66,31.65,31.67,31.65,31.67,31.65,31.66,31.64,31.63,31.64,31.64,31.63,31.64,31.63,31.63,31.63,31.63,31.62,31.62,31.59,31.61,31.60,31.60,31.58,31.59,31.58,31.60,31.60,31.56,31.57,31.52,31.56,31.53,31.51,31.48,31.41,31.40,31.45,31.48,31.35,31.31,31.29,31.29,31.19,31.21,31.33,31.23,31.08,31.11,31.18,31.22,31.14,31.11,31.17,31.15,31.09,31.20,31.33,31.37,31.16,31.32,31.44,31.39,31.14,31.41,31.45,31.24,31.23,31.41,31.49,31.29,31.44,31.48,31.48,31.36,31.46,31.43,31.37,31.45,31.47,31.46,31.35,31.43,31.41,31.42,31.42,31.46,31.38,31.40,31.40,31.44,31.37,31.20,31.33,31.34,31.18,31.14,31.12,31.14,31.04,31.06,31.15,31.07,31.12,31.09,31.09,31.20,31.14,31.11,31.20,31.01,31.18,31.38,31.43,31.27,31.31,31.23,31.29,31.36,31.24,31.20,31.39,31.26,31.11,31.21,31.39,31.40,31.24,31.37,31.37,31.24,31.29,31.33,31.32,31.25,31.17,31.17,31.08,31.11,31.11,31.00,31.11,31.11,31.08,31.03,31.09,31.05,31.15,31.02,31.20,31.17,31.20,31.26,31.34,31.42,31.37,31.22,31.36,31.36,31.06,31.22,31.28,31.28,31.35,31.31,31.37,31.33,31.38,31.33,31.37,31.38,31.42,31.47,31.50,31.45,31.48,31.48,31.47,31.45,31.48,31.44,31.41,31.46,31.35,31.45,31.32,31.31,31.30,31.32,31.42,31.41,31.35,31.42,31.46,31.47,31.48,31.48,31.45,31.43,31.44,31.43,31.46,31.50,31.47,31.44,31.48,31.50,31.50,31.51,31.42,31.52,31.53,31.45,31.46,31.51,31.52,31.39,31.38,31.43,31.50,31.49,31.32,31.47,31.48,31.36,31.33,31.45,31.42,31.43,31.32,31.28,31.29,31.39,31.21,31.28,30.93,31.18,31.11,30.92,31.17,31.02,31.03,30.97,30.94,31.04,31.08,31.00,31.14,31.07,31.14,31.10,31.08,31.01,31.18,31.16,31.27,31.30,31.34,31.36,31.43,31.47,31.38,31.42,31.32,31.43,31.30,31.31,31.23,31.31,31.32,31.43,31.37,31.35,31.46,31.46,31.39,31.44,31.47,31.40,31.40,31.45,31.36,31.25,31.46,31.43,31.21,31.14,31.26,31.24,31.18,31.19,31.04,31.23,31.18,31.01,31.26,30.99,31.12,31.18,31.08,31.18,31.16,31.14,31.14,31.19,31.25,31.23,31.31,31.33,31.32,31.32,31.34,31.31,31.45,31.34,31.45,31.42,31.38],[26.47,26.79,27.68,28.11,27.89,27.75,27.69,27.67,28.01,27.63,28.05,27.69,27.88,27.81,28.09,27.25,28.30,28.26,28.43,28.54,28.44,28.46,28.66,28.23,28.44,28.01,28.03,28.45,28.52,28.26,28.26,28.16,28.17,27.87,28.00,28.04,28.11,27.48,27.63,27.57,28.03,27.79,28.01,28.37,28.36,28.58,28.70,28.77,28.42,28.47,28.81,28.57,28.72,28.82,28.95,28.79,28.68,28.48,28.57,28.37,27.95,28.06,27.78,28.39,27.63,27.25,27.70,27.34,27.60,27.76,27.26,27.93,27.74,27.47,27.87,27.99,27.79,27.25,27.34,27.71,27.73,27.24,28.08,28.02,28.76,28.57,28.76,28.67,28.21,28.36,29.05,29.23,28.35,29.06,28.53,29.00,29.23,29.25,28.53,28.89,28.64,28.61,28.33,28.07,28.14,28.26,28.38,27.80,27.98,27.95,28.25,27.14,28.00,28.51,27.93,27.68,27.72,27.83,27.60,27.59,27.70,26.88,27.88,27.16,27.13,26.62,27.20,25.90,26.59,27.31,25.56,27.08,24.13,27.04,26.14,24.39,26.07,26.24,23.02,24.28,23.62,21.25,24.51,24.14,24.62,24.11,23.35,22.36,21.41,21.55,21.58,21.53,20.63,20.85,21.17,19.65,18.10,16.86,15.88,14.88,13.17,13.09,11.93,12.48,12.32,11.39,10.00,9.70,9.02,9.81,8.71,8.79,8.08,7.68,7.17,6.92,6.70,6.47,6.34,5.88,5.83,5.31,4.95,4.33,4.42,4.34,3.94,3.38,3.33,2.99,2.32,2.26,2.15,2.14,1.75,1.73,1.06,0.77,1.05,1.61,1.60,1.67,2.21,2.49,2.16,2.63,3.58,3.75,3.47,4.12,5.06,4.84,5.18,5.67,5.84,6.33,6.45,7.07,7.13,8.45,8.10,9.66,10.39,10.15,10.80,11.21,12.44,11.69,14.07,12.92,14.16,15.68,15.08,16.60,15.50,19.44,19.30,19.80,19.50,23.43,21.50,22.25,25.98,25.69,25.05,24.88,27.71,27.24,26.08,27.82,28.24,27.24,26.88,28.35,27.87,28.01,27.52,28.56,28.94,27.64,28.74,29.76,29.41,29.54,30.62,30.58,30.78,30.84,31.14,31.23,31.16,31.24,31.27,31.28,31.25,31.41,31.29,31.29,31.44,31.38,31.24,31.29,31.40,31.43,31.33,31.44,31.24,31.20,31.39,31.40,31.34,31.29,31.41,31.33,31.40,31.36,31.32,31.34,31.30,31.28,31.35,31.23,31.31,31.14,31.22,31.34,31.34,31.31,31.34,31.41,31.39,31.44,31.46,31.45,31.43,31.50,31.55,31.50,31.50,31.52,31.45,31.48,31.45,31.46,31.43,31.48,31.47,31.52,31.45,31.48,31.43,31.50,31.48,31.52,31.52,31.55,31.55,31.58,31.55,31.58,31.60,31.58,31.58,31.61,31.59,31.58,31.57,31.54,31.53,31.55,31.54,31.50,31.52,31.56,31.57,31.59,31.59,31.59,31.60,31.58,31.58,31.59,31.58,31.57,31.57,31.57,31.54,31.55,31.50,31.52,31.52,31.54,31.56,31.57,31.58,31.60,31.59,31.61,31.61,31.62,31.62,31.63,31.63,31.61,31.62,31.61,31.62,31.62,31.64,31.63,31.63,31.64,31.65,31.64,31.65,31.64,31.63,31.62,31.61,31.63,31.63,31.62,31.62,31.63,31.62,31.62,31.63,31.62,31.63,31.62,31.63,31.63,31.64,31.63,31.63,31.63,31.64,31.63,31.64,31.64,31.64,31.64,31.64,31.63,31.64,31.62,31.63,31.62,31.63,31.64,31.63,31.63,31.63,31.61,31.61,31.63,31.63,31.62,31.62,31.62,31.61,31.64,31.62,31.63,31.63,31.65,31.62,31.64,31.63,31.63,31.61,31.63,31.65,31.64,31.64,31.63,31.63,31.64,31.61,31.63,31.61,31.60,31.59,31.60,31.58,31.62,31.59,31.63,31.62,31.61,31.65,31.66,31.65,31.65,31.65,31.64,31.62,31.61,31.62,31.62,31.61,31.64,31.66,31.65,31.65,31.65,31.65,31.65,31.63,31.66,31.65,31.63,31.64,31.61,31.65,31.63,31.63,31.64,31.60,31.61,31.62,31.63,31.61,31.62,31.62,31.58,31.60,31.60,31.61,31.61,31.63,31.64,31.63,31.63,31.61,31.61,31.59,31.60,31.61,31.61,31.62,31.61,31.61,31.65,31.63,31.63,31.65,31.65,31.65,31.65,31.63,31.64,31.66,31.64,31.65,31.65,31.62,31.64,31.63,31.62,31.61,31.62,31.61,31.62,31.63,31.64,31.65,31.64,31.66,31.65,31.62,31.62,31.61,31.68,31.68,31.67,31.68,31.68,31.67,31.68,31.68,31.67,31.67,31.68,31.67,31.65,31.66,31.67,31.66,31.67,31.65,31.67,31.65,31.66,31.67,31.67,31.67,31.67,31.67,31.66,31.66,31.67,31.66,31.67,31.67,31.68,31.68,31.67,31.66,31.65,31.68,31.66,31.66,31.68,31.66,31.66,31.66,31.66,31.65,31.66,31.67,31.65,31.67,31.67,31.67,31.67,31.67,31.67,31.67,31.67,31.66,31.66,31.65,31.66,31.66,31.67,31.69,31.67,31.66,31.66,31.63,31.62,31.62,31.63,31.63,31.65,31.65,31.66,31.66,31.64,31.65,31.64,31.66,31.64,31.66,31.64,31.64,31.64,31.63,31.64,31.64,31.64,31.64,31.63,31.63,31.63,31.63,31.63,31.62,31.59,31.61,31.60,31.61,31.58,31.60,31.58,31.60,31.61,31.56,31.57,31.50,31.55,31.50,31.49,31.45,31.36,31.37,31.41,31.44,31.35,31.33,31.25,31.25,31.09,31.20,31.28,31.19,30.97,31.00,31.14,31.22,31.06,31.03,31.12,31.12,31.07,31.20,31.32,31.39,31.10,31.32,31.43,31.38,31.01,31.41,31.43,31.15,31.14,31.39,31.47,31.23,31.41,31.47,31.43,31.37,31.43,31.39,31.38,31.44,31.44,31.39,31.33,31.41,31.38,31.41,31.42,31.44,31.38,31.40,31.40,31.43,31.25,31.25,31.27,31.33,31.18,31.06,30.98,31.11,30.95,30.77,31.00,30.95,30.99,30.88,30.91,31.09,30.95,31.10,31.09,30.74,31.11,31.29,31.29,31.20,31.18,31.15,31.27,31.32,31.09,31.04,31.35,31.25,30.96,31.10,31.35,31.28,31.18,31.29,31.29,31.28,31.32,31.33,31.34,31.30,31.27,31.21,31.15,31.11,31.06,31.00,31.08,30.99,31.00,30.82,30.92,30.89,30.91,30.79,30.94,30.96,31.06,31.21,31.20,31.36,31.31,31.06,31.26,31.23,30.84,31.12,31.18,31.13,31.26,31.19,31.32,31.28,31.32,31.23,31.30,31.38,31.47,31.45,31.47,31.44,31.47,31.48,31.46,31.47,31.47,31.43,31.39,31.45,31.37,31.42,31.30,31.32,31.31,31.37,31.42,31.42,31.39,31.40,31.44,31.44,31.45,31.46,31.43,31.43,31.44,31.42,31.45,31.48,31.45,31.44,31.45,31.47,31.47,31.48,31.41,31.49,31.49,31.41,31.43,31.49,31.48,31.30,31.29,31.42,31.47,31.45,31.30,31.44,31.42,31.28,31.22,31.42,31.41,31.42,31.29,31.18,31.26,31.38,31.13,31.32,30.90,31.11,31.02,30.80,31.12,30.93,30.88,30.87,30.78,30.79,31.02,30.96,31.04,31.06,31.11,31.06,31.07,30.98,31.17,31.06,31.29,31.36,31.20,31.29,31.43,31.44,31.37,31.41,31.37,31.43,31.35,31.30,31.19,31.35,31.35,31.42,31.37,31.35,31.43,31.44,31.37,31.42,31.44,31.36,31.39,31.44,31.31,31.24,31.42,31.40,31.16,31.08,31.32,31.27,31.17,31.15,30.93,31.18,31.12,30.89,31.12,30.78,30.95,31.14,30.92,31.07,31.12,31.03,30.92,31.07,31.20,31.16,31.21,31.21,31.24,31.26,31.34,31.27,31.37,31.31,31.42,31.40,31.31],[25.85,25.67,26.96,27.14,26.45,26.72,27.02,26.61,27.40,26.97,27.67,27.03,27.47,27.19,26.72,26.53,27.83,28.01,28.11,28.30,27.49,27.91,27.77,27.48,27.52,27.53,26.75,27.65,27.34,27.29,27.36,27.16,27.10,27.33,27.50,27.49,27.56,26.26,26.57,26.44,27.19,26.64,27.09,27.78,27.48,28.10,27.92,28.07,28.02,28.18,28.39,28.26,28.19,28.04,28.00,28.14,28.25,28.19,28.36,27.97,27.74,27.39,27.31,27.66,26.22,26.69,26.66,26.57,26.24,27.21,26.86,27.21,27.23,26.76,27.23,26.86,27.00,26.24,26.36,26.36,26.67,26.28,27.03,26.69,28.00,27.54,27.91,27.86,27.63,27.53,28.21,28.53,27.44,28.23,28.05,28.40,28.72,28.50,27.50,28.32,28.14,27.52,27.24,27.40,27.18,26.92,27.32,27.04,26.80,27.12,27.44,26.28,26.86,27.61,27.05,26.77,26.48,27.08,26.74,26.45,26.77,26.44,26.97,26.88,26.40,25.60,26.15,25.00,26.15,26.89,25.00,26.53,23.41,26.32,25.24,23.98,24.12,24.92,22.03,22.57,21.08,19.28,23.42,23.32,22.92,23.49,21.91,21.58,19.96,19.84,20.14,18.79,18.86,19.21,18.88,18.80,16.34,15.23,14.55,13.20,11.21,10.95,11.94,11.41,9.37,10.05,9.79,7.71,8.12,9.62,8.24,7.10,7.30,7.95,6.25,5.88,6.83,6.20,6.04,5.80,5.81,5.02,5.13,4.52,4.32,4.33,3.91,3.28,3.26,3.14,2.62,2.19,2.11,2.17,1.58,1.54,1.58,0.94,0.77,1.07,1.58,1.53,1.56,2.24,2.25,1.99,2.80,3.60,3.51,3.33,4.44,4.83,4.59,5.49,5.31,5.76,5.67,6.43,6.74,7.04,7.30,8.38,8.11,9.55,9.34,10.61,11.85,11.53,13.51,12.69,13.08,14.14,14.82,15.64,15.77,16.73,19.97,19.42,17.54,21.20,22.46,21.78,23.62,25.19,24.94,23.89,25.90,27.16,25.86,26.25,27.14,26.71,26.02,27.48,27.53,27.57,26.89,28.12,28.58,26.88,27.64,29.52,29.43,28.71,29.79,30.40,30.45,30.42,31.00,31.05,30.99,31.24,31.21,31.20,31.13,31.42,31.28,31.15,31.43,31.34,31.30,31.28,31.38,31.46,31.33,31.48,31.18,31.08,31.33,31.42,31.18,31.30,31.37,31.32,31.41,31.40,31.34,31.38,31.33,31.29,31.41,31.33,31.36,31.18,31.29,31.42,31.36,31.35,31.38,31.44,31.41,31.45,31.47,31.48,31.45,31.53,31.57,31.51,31.50,31.52,31.45,31.49,31.44,31.49,31.46,31.50,31.50,31.54,31.51,31.49,31.45,31.50,31.49,31.54,31.51,31.53,31.56,31.60,31.56,31.61,31.62,31.60,31.61,31.62,31.60,31.60,31.57,31.56,31.54,31.54,31.53,31.50,31.53,31.57,31.58,31.59,31.60,31.58,31.62,31.60,31.60,31.60,31.59,31.58,31.59,31.59,31.56,31.57,31.53,31.55,31.55,31.54,31.56,31.59,31.59,31.60,31.60,31.62,31.63,31.64,31.65,31.64,31.64,31.62,31.63,31.62,31.62,31.60,31.64,31.62,31.65,31.65,31.65,31.64,31.63,31.62,31.64,31.63,31.61,31.63,31.65,31.64,31.64,31.65,31.64,31.63,31.65,31.62,31.64,31.63,31.64,31.63,31.65,31.64,31.63,31.64,31.64,31.64,31.63,31.64,31.64,31.65,31.65,31.65,31.64,31.61,31.63,31.63,31.64,31.64,31.64,31.63,31.63,31.61,31.61,31.64,31.63,31.63,31.63,31.64,31.62,31.65,31.61,31.64,31.64,31.65,31.62,31.64,31.61,31.64,31.63,31.64,31.65,31.65,31.64,31.64,31.64,31.63,31.62,31.64,31.62,31.61,31.59,31.61,31.60,31.62,31.61,31.63,31.64,31.63,31.66,31.65,31.66,31.66,31.66,31.65,31.62,31.63,31.63,31.63,31.62,31.65,31.66,31.66,31.66,31.67,31.66,31.66,31.64,31.67,31.65,31.63,31.65,31.62,31.65,31.64,31.65,31.65,31.62,31.62,31.63,31.63,31.60,31.63,31.63,31.61,31.63,31.62,31.63,31.62,31.63,31.64,31.64,31.62,31.63,31.60,31.62,31.61,31.62,31.61,31.63,31.62,31.61,31.64,31.63,31.64,31.65,31.65,31.65,31.65,31.64,31.65,31.66,31.66,31.65,31.64,31.63,31.63,31.64,31.64,31.61,31.61,31.62,31.63,31.65,31.64,31.66,31.65,31.66,31.66,31.64,31.64,31.62,31.67,31.68,31.66,31.66,31.66,31.67,31.66,31.67,31.65,31.67,31.66,31.66,31.67,31.65,31.65,31.67,31.66,31.64,31.66,31.67,31.64,31.65,31.66,31.65,31.65,31.65,31.67,31.66,31.66,31.66,31.65,31.64,31.67,31.66,31.65,31.63,31.65,31.66,31.64,31.64,31.65,31.64,31.65,31.65,31.64,31.63,31.65,31.65,31.61,31.66,31.65,31.66,31.68,31.66,31.67,31.68,31.67,31.68,31.66,31.64,31.66,31.66,31.67,31.68,31.67,31.66,31.65,31.62,31.61,31.62,31.61,31.64,31.65,31.65,31.64,31.65,31.64,31.65,31.63,31.65,31.65,31.66,31.65,31.64,31.64,31.63,31.65,31.64,31.65,31.64,31.64,31.64,31.62,31.62,31.62,31.61,31.58,31.60,31.58,31.60,31.57,31.58,31.58,31.59,31.60,31.56,31.56,31.52,31.53,31.50,31.48,31.45,31.37,31.37,31.38,31.39,31.26,31.32,31.29,31.25,31.12,31.18,31.26,31.19,31.02,31.12,31.14,31.17,31.08,31.02,31.11,31.15,31.06,31.14,31.32,31.33,31.09,31.25,31.40,31.36,31.11,31.37,31.41,31.21,31.18,31.39,31.48,31.22,31.36,31.43,31.47,31.23,31.41,31.40,31.35,31.39,31.44,31.44,31.32,31.42,31.36,31.44,31.39,31.45,31.36,31.27,31.39,31.41,31.23,31.07,31.23,31.21,31.17,31.12,31.01,31.02,31.00,31.00,30.95,30.97,31.13,31.01,30.95,31.06,31.13,31.03,31.09,30.94,31.16,31.26,31.32,31.23,31.26,31.19,31.13,31.30,31.15,31.05,31.30,31.22,31.05,31.04,31.26,31.30,31.17,31.20,31.30,31.27,31.22,31.34,31.32,31.27,31.14,31.18,31.19,31.05,31.13,31.09,31.06,30.95,31.08,30.90,30.92,30.91,31.03,30.86,30.99,31.03,31.12,31.21,31.19,31.30,31.21,31.07,31.23,31.19,30.87,31.07,31.14,31.08,31.11,31.17,31.22,31.23,31.41,31.26,31.38,31.36,31.45,31.48,31.47,31.46,31.48,31.48,31.45,31.44,31.38,31.41,31.39,31.45,31.33,31.43,31.33,31.27,31.31,31.42,31.41,31.47,31.42,31.46,31.50,31.47,31.48,31.47,31.44,31.42,31.42,31.43,31.48,31.46,31.46,31.45,31.48,31.48,31.48,31.52,31.41,31.49,31.50,31.47,31.44,31.49,31.51,31.38,31.35,31.42,31.47,31.45,31.25,31.45,31.44,31.29,31.22,31.42,31.39,31.46,31.26,31.13,31.28,31.36,31.17,31.29,31.10,31.09,31.05,30.85,31.16,30.93,30.88,30.97,30.88,31.00,31.05,31.10,31.21,31.03,31.09,31.18,31.05,31.03,31.23,31.12,31.29,31.35,31.25,31.32,31.40,31.44,31.33,31.36,31.36,31.43,31.36,31.30,31.22,31.33,31.35,31.45,31.41,31.34,31.44,31.45,31.34,31.41,31.46,31.33,31.36,31.44,31.29,31.24,31.42,31.41,31.15,31.21,31.28,31.26,31.22,31.15,31.10,31.22,31.12,31.03,31.22,30.89,31.05,31.17,30.84,31.13,31.16,31.02,30.92,31.05,31.23,31.14,31.23,31.24,31.30,31.32,31.36,31.31,31.35,31.31,31.39,31.38,31.38],[25.66,26.70,27.11,27.22,27.14,26.91,27.10,27.03,27.65,27.59,27.71,27.43,27.83,27.68,27.22,27.02,28.15,28.25,28.30,28.45,27.84,28.23,28.34,27.83,27.63,27.84,27.70,28.26,28.47,28.08,27.76,27.86,27.54,27.93,27.66,27.93,27.90,27.17,26.92,27.15,27.54,27.36,27.59,28.32,28.27,28.68,28.84,28.73,28.51,28.96,28.85,28.84,28.59,28.50,28.71,28.78,28.58,28.46,28.60,28.26,28.15,27.97,27.73,28.12,26.88,27.10,26.83,27.32,26.85,27.72,27.10,28.08,27.57,27.08,27.76,27.18,27.56,26.62,26.90,26.98,27.31,26.54,27.55,27.78,28.67,28.50,28.60,28.81,28.49,28.42,28.67,29.09,28.26,28.91,28.77,29.08,29.37,28.83,28.38,28.38,28.64,28.33,27.82,28.03,28.01,27.67,27.72,27.42,27.36,27.51,27.48,26.74,27.24,27.95,27.04,27.17,27.11,27.00,26.72,26.43,27.13,26.45,26.75,27.05,26.42,26.17,25.96,25.80,25.57,26.85,25.29,26.73,24.30,26.82,26.25,23.95,25.05,25.29,22.09,23.22,22.59,19.85,24.06,23.87,24.42,23.74,22.10,21.72,20.52,20.45,20.90,20.16,19.23,19.81,20.05,20.15,17.62,17.06,16.24,15.60,13.06,12.50,13.36,12.11,10.86,11.35,10.77,10.10,9.41,9.85,9.02,8.35,8.26,8.29,7.65,7.04,6.83,6.70,6.48,6.59,6.63,5.45,5.86,5.07,4.89,4.33,4.18,3.96,3.64,3.44,3.10,2.82,2.33,2.44,2.19,1.87,1.60,1.58,1.07,0.77,1.08,1.72,1.68,1.66,2.26,2.51,2.47,3.19,3.65,3.27,3.23,4.57,4.82,4.82,5.16,5.65,5.51,6.16,6.44,6.90,7.31,8.93,8.26,9.12,10.74,11.00,10.91,10.59,12.32,11.95,12.01,13.59,13.79,14.08,13.86,16.16,18.31,19.64,17.61,20.59,22.18,23.38,23.04,24.80,25.63,24.62,25.61,27.30,26.61,26.65,27.34,27.90,26.59,27.81,27.62,28.09,27.98,28.12,29.41,28.12,28.22,29.68,30.05,29.38,29.83,30.61,30.81,30.56,31.11,31.26,31.14,31.23,31.29,31.28,31.31,31.39,31.37,31.26,31.43,31.34,31.27,31.29,31.38,31.43,31.35,31.42,31.29,31.20,31.35,31.40,31.24,31.31,31.37,31.31,31.36,31.40,31.29,31.38,31.29,31.23,31.36,31.25,31.33,31.13,31.25,31.37,31.33,31.30,31.35,31.41,31.41,31.43,31.46,31.45,31.44,31.51,31.56,31.50,31.47,31.51,31.45,31.45,31.47,31.47,31.44,31.46,31.47,31.51,31.46,31.49,31.43,31.49,31.49,31.51,31.50,31.53,31.55,31.59,31.55,31.59,31.60,31.59,31.58,31.61,31.59,31.59,31.55,31.52,31.51,31.53,31.52,31.49,31.51,31.55,31.56,31.57,31.58,31.58,31.60,31.59,31.58,31.58,31.58,31.57,31.56,31.57,31.53,31.54,31.51,31.53,31.53,31.54,31.55,31.57,31.57,31.58,31.58,31.60,31.61,31.61,31.62,31.62,31.62,31.60,31.62,31.60,31.61,31.60,31.63,31.61,31.64,31.64,31.63,31.62,31.62,31.61,31.63,31.60,31.60,31.62,31.63,31.62,31.63,31.64,31.62,31.62,31.64,31.61,31.64,31.61,31.63,31.62,31.64,31.63,31.62,31.62,31.63,31.63,31.62,31.63,31.63,31.64,31.64,31.62,31.63,31.61,31.62,31.61,31.63,31.63,31.63,31.61,31.62,31.60,31.60,31.63,31.61,31.62,31.62,31.62,31.62,31.64,31.61,31.62,31.63,31.64,31.61,31.63,31.61,31.63,31.61,31.63,31.64,31.64,31.63,31.62,31.62,31.62,31.61,31.62,31.60,31.59,31.58,31.60,31.59,31.61,31.60,31.62,31.63,31.62,31.65,31.65,31.65,31.65,31.65,31.65,31.63,31.64,31.65,31.63,31.62,31.64,31.66,31.65,31.65,31.66,31.65,31.65,31.63,31.65,31.64,31.61,31.64,31.61,31.65,31.63,31.64,31.65,31.62,31.61,31.62,31.63,31.61,31.62,31.62,31.59,31.61,31.61,31.62,31.61,31.62,31.64,31.63,31.63,31.62,31.59,31.60,31.59,31.62,31.61,31.62,31.62,31.60,31.65,31.63,31.64,31.65,31.64,31.65,31.65,31.63,31.64,31.65,31.65,31.65,31.65,31.63,31.63,31.63,31.64,31.61,31.61,31.63,31.63,31.64,31.64,31.65,31.65,31.66,31.64,31.63,31.62,31.64,31.68,31.68,31.67,31.67,31.67,31.67,31.67,31.67,31.65,31.66,31.67,31.65,31.66,31.64,31.65,31.64,31.65,31.63,31.66,31.64,31.64,31.66,31.65,31.65,31.65,31.64,31.67,31.66,31.67,31.67,31.65,31.66,31.67,31.66,31.64,31.64,31.64,31.66,31.65,31.64,31.66,31.63,31.65,31.66,31.64,31.64,31.67,31.66,31.64,31.67,31.67,31.67,31.68,31.67,31.67,31.68,31.67,31.67,31.67,31.64,31.66,31.66,31.67,31.69,31.67,31.67,31.67,31.63,31.62,31.63,31.62,31.65,31.65,31.67,31.65,31.65,31.65,31.65,31.63,31.66,31.65,31.67,31.65,31.65,31.63,31.62,31.64,31.63,31.63,31.63,31.62,31.63,31.61,31.61,31.60,31.60,31.56,31.59,31.57,31.58,31.55,31.57,31.56,31.57,31.57,31.54,31.54,31.48,31.51,31.49,31.48,31.45,31.34,31.34,31.36,31.40,31.30,31.28,31.24,31.18,31.18,31.12,31.22,31.13,31.00,31.06,31.10,31.12,31.04,31.01,31.07,31.05,31.05,31.06,31.25,31.26,31.04,31.22,31.36,31.33,31.08,31.34,31.37,31.16,31.17,31.32,31.44,31.23,31.37,31.42,31.42,31.32,31.40,31.39,31.35,31.38,31.43,31.40,31.26,31.40,31.35,31.39,31.39,31.42,31.34,31.33,31.35,31.40,31.33,31.24,31.29,31.32,31.12,31.11,31.02,31.05,30.95,30.95,31.05,31.00,31.06,31.02,31.00,31.09,31.04,31.10,31.14,30.82,31.10,31.25,31.37,31.17,31.24,31.13,31.10,31.12,31.10,31.09,31.27,31.27,30.99,31.09,31.31,31.34,31.14,31.28,31.27,31.22,31.23,31.30,31.24,31.19,31.10,31.06,31.02,30.97,31.00,30.85,31.09,30.91,30.94,30.82,30.87,30.91,30.94,30.88,30.94,31.00,31.04,31.15,31.22,31.32,31.26,31.05,31.25,31.25,30.77,31.01,31.14,31.12,31.15,31.11,31.21,31.20,31.26,31.16,31.23,31.31,31.35,31.41,31.43,31.38,31.42,31.42,31.41,31.39,31.38,31.36,31.31,31.36,31.28,31.34,31.20,31.21,31.21,31.30,31.31,31.32,31.31,31.35,31.40,31.39,31.40,31.40,31.37,31.33,31.36,31.35,31.39,31.41,31.41,31.37,31.42,31.44,31.43,31.46,31.34,31.45,31.45,31.35,31.36,31.44,31.45,31.29,31.27,31.34,31.43,31.41,31.20,31.39,31.42,31.23,31.21,31.39,31.35,31.39,31.23,31.14,31.20,31.30,31.06,31.19,30.79,31.05,30.95,30.67,31.10,30.90,30.83,30.88,30.65,30.67,30.91,30.76,30.93,30.91,31.00,30.90,30.84,30.79,31.01,30.93,31.12,31.18,31.16,31.21,31.37,31.40,31.29,31.33,31.29,31.34,31.27,31.18,31.10,31.24,31.28,31.37,31.30,31.29,31.37,31.39,31.28,31.35,31.39,31.28,31.28,31.37,31.26,31.18,31.35,31.34,31.08,31.10,31.12,31.09,31.05,30.98,30.73,30.94,30.97,30.74,31.05,30.65,30.93,31.04,30.81,30.98,31.04,30.89,30.95,31.00,31.12,31.10,31.19,31.21,31.18,31.21,31.27,31.18,31.36,31.26,31.33,31.29,31.32],[26.41,27.12,28.02,28.18,27.92,27.79,27.78,27.88,28.08,28.06,28.14,27.86,28.29,28.47,28.88,27.81,28.65,28.71,28.69,28.79,28.55,28.49,28.81,28.41,28.44,28.41,28.35,28.82,28.75,28.63,28.45,28.43,28.37,28.45,28.45,28.38,28.63,28.06,28.12,28.09,28.36,28.15,28.46,28.81,28.82,28.98,29.29,29.12,29.05,29.10,29.26,29.05,28.94,29.23,29.15,28.95,28.76,28.87,28.86,28.66,28.65,28.50,28.27,28.89,28.19,28.25,27.91,27.55,28.16,28.23,27.97,28.38,28.01,27.96,28.11,27.99,28.07,27.61,27.52,28.00,27.88,27.40,28.38,28.18,28.99,28.71,28.91,28.76,28.40,28.45,29.06,29.47,28.49,29.10,28.81,29.08,29.43,29.40,28.65,28.84,28.92,28.70,28.21,28.38,28.52,28.25,28.41,27.92,28.05,28.05,28.09,27.54,28.15,28.41,27.86,28.07,27.90,28.08,28.00,28.02,28.06,27.64,27.74,27.58,27.24,27.00,26.86,26.14,26.76,27.26,26.64,27.71,25.42,27.66,26.97,24.95,26.87,26.99,23.82,24.94,23.77,21.40,24.91,24.73,25.19,24.55,23.56,23.14,21.21,22.71,22.06,22.13,21.45,20.66,21.48,20.43,18.31,16.33,16.11,15.57,14.07,13.41,13.07,13.07,13.14,12.26,11.38,10.99,10.56,10.44,9.44,9.50,9.26,7.79,8.01,8.17,6.93,6.82,7.18,7.10,6.78,5.99,6.01,5.38,5.38,5.28,4.28,4.40,4.16,3.92,3.39,3.25,2.81,2.46,2.27,2.17,2.04,1.66,1.65,1.03,0.77,1.07,1.86,1.73,1.90,2.29,2.64,2.38,2.86,3.21,3.64,3.63,4.23,5.04,5.04,5.12,5.40,5.88,6.22,6.66,7.19,8.42,8.60,8.88,10.02,12.31,11.82,11.27,12.52,12.63,13.05,15.35,13.60,15.19,14.82,17.65,18.14,19.74,20.33,21.12,21.38,22.43,25.17,24.94,25.08,25.52,26.60,27.01,26.11,27.53,26.91,27.02,27.26,28.02,27.11,28.01,28.30,28.30,28.93,28.58,29.05,29.26,29.96,29.95,30.32,30.40,30.94,30.81,31.09,31.23,31.21,31.27,31.25,31.25,31.35,31.42,31.39,31.30,31.45,31.36,31.28,31.24,31.37,31.42,31.38,31.44,31.28,31.28,31.44,31.38,31.31,31.27,31.35,31.31,31.39,31.37,31.27,31.33,31.28,31.22,31.31,31.19,31.29,31.10,31.20,31.36,31.33,31.32,31.34,31.41,31.38,31.43,31.45,31.45,31.43,31.50,31.55,31.48,31.49,31.51,31.42,31.47,31.44,31.47,31.41,31.46,31.47,31.51,31.47,31.48,31.42,31.51,31.47,31.52,31.51,31.53,31.56,31.58,31.55,31.59,31.61,31.59,31.58,31.61,31.60,31.58,31.57,31.54,31.52,31.54,31.54,31.50,31.52,31.56,31.57,31.58,31.59,31.59,31.61,31.60,31.59,31.59,31.58,31.59,31.57,31.56,31.56,31.55,31.52,31.52,31.54,31.55,31.56,31.57,31.59,31.60,31.59,31.60,31.61,31.60,31.61,31.63,31.62,31.61,31.63,31.61,31.62,31.60,31.64,31.63,31.64,31.65,31.65,31.63,31.64,31.64,31.64,31.60,31.61,31.62,31.63,31.62,31.63,31.63,31.62,31.62,31.63,31.61,31.63,31.61,31.64,31.63,31.64,31.64,31.64,31.63,31.64,31.63,31.63,31.64,31.63,31.64,31.64,31.63,31.64,31.61,31.63,31.62,31.63,31.64,31.63,31.61,31.63,31.61,31.61,31.63,31.63,31.63,31.62,31.62,31.62,31.64,31.62,31.63,31.63,31.65,31.62,31.64,31.62,31.63,31.62,31.63,31.65,31.64,31.63,31.62,31.63,31.63,31.61,31.63,31.62,31.60,31.59,31.61,31.60,31.62,31.60,31.63,31.63,31.63,31.65,31.66,31.65,31.65,31.65,31.63,31.62,31.62,31.63,31.62,31.62,31.64,31.66,31.65,31.65,31.65,31.65,31.65,31.63,31.66,31.64,31.62,31.63,31.61,31.65,31.64,31.63,31.65,31.60,31.61,31.62,31.63,31.61,31.63,31.62,31.60,31.61,31.61,31.61,31.62,31.63,31.65,31.63,31.64,31.61,31.61,31.60,31.60,31.60,31.61,31.62,31.62,31.61,31.65,31.64,31.62,31.66,31.65,31.65,31.64,31.64,31.64,31.65,31.64,31.66,31.66,31.63,31.64,31.63,31.62,31.61,31.62,31.61,31.62,31.63,31.64,31.65,31.65,31.65,31.64,31.62,31.63,31.62,31.68,31.68,31.68,31.68,31.68,31.68,31.68,31.68,31.68,31.68,31.68,31.68,31.66,31.67,31.68,31.66,31.68,31.66,31.68,31.66,31.67,31.67,31.67,31.67,31.67,31.67,31.66,31.66,31.67,31.67,31.67,31.67,31.68,31.68,31.67,31.66,31.66,31.68,31.66,31.66,31.69,31.67,31.66,31.67,31.67,31.66,31.67,31.67,31.66,31.67,31.67,31.67,31.68,31.68,31.67,31.67,31.67,31.67,31.66,31.65,31.67,31.66,31.67,31.69,31.67,31.66,31.67,31.65,31.64,31.63,31.64,31.65,31.65,31.66,31.66,31.66,31.66,31.66,31.65,31.67,31.66,31.67,31.66,31.66,31.64,31.63,31.64,31.64,31.64,31.64,31.64,31.63,31.63,31.63,31.63,31.62,31.59,31.61,31.60,31.60,31.58,31.60,31.59,31.60,31.61,31.57,31.58,31.51,31.56,31.52,31.51,31.46,31.39,31.38,31.42,31.44,31.33,31.33,31.27,31.26,31.19,31.18,31.27,31.21,31.02,31.05,31.16,31.20,31.10,31.08,31.14,31.13,31.11,31.16,31.32,31.38,31.13,31.28,31.43,31.35,31.08,31.38,31.43,31.17,31.15,31.40,31.46,31.29,31.38,31.45,31.46,31.36,31.43,31.40,31.37,31.43,31.46,31.42,31.32,31.42,31.38,31.39,31.41,31.44,31.34,31.38,31.40,31.43,31.25,31.26,31.29,31.30,31.22,31.07,31.01,31.13,30.97,30.86,31.00,31.02,30.97,30.91,30.97,31.09,31.02,31.15,31.16,30.70,31.16,31.33,31.38,31.25,31.22,31.20,31.22,31.33,31.05,31.07,31.30,31.21,30.97,31.08,31.33,31.27,31.16,31.28,31.31,31.22,31.33,31.34,31.31,31.27,31.24,31.20,31.16,31.08,31.07,30.97,31.06,30.92,30.91,30.84,30.93,30.83,30.91,30.88,30.94,30.92,31.04,31.27,31.21,31.36,31.29,31.07,31.25,31.30,30.81,31.08,31.16,31.19,31.25,31.33,31.29,31.28,31.33,31.28,31.37,31.39,31.37,31.44,31.48,31.44,31.46,31.47,31.46,31.44,31.47,31.43,31.36,31.43,31.34,31.40,31.27,31.27,31.29,31.34,31.38,31.41,31.33,31.39,31.45,31.44,31.46,31.44,31.43,31.38,31.42,31.41,31.44,31.44,31.45,31.41,31.46,31.46,31.47,31.49,31.38,31.49,31.50,31.37,31.40,31.49,31.50,31.29,31.33,31.41,31.47,31.46,31.29,31.45,31.44,31.30,31.26,31.43,31.42,31.43,31.28,31.21,31.26,31.37,31.11,31.32,30.84,31.13,31.00,30.74,31.11,30.93,30.88,30.94,30.75,30.68,30.99,30.91,31.10,31.03,31.12,31.04,31.04,30.97,31.12,31.11,31.24,31.29,31.27,31.30,31.41,31.42,31.32,31.42,31.34,31.43,31.31,31.29,31.21,31.31,31.32,31.43,31.36,31.33,31.44,31.44,31.38,31.42,31.45,31.38,31.38,31.44,31.35,31.21,31.41,31.39,31.13,31.13,31.31,31.20,31.18,31.15,30.95,31.20,31.12,30.87,31.14,30.72,30.98,31.14,30.92,31.06,31.09,30.97,30.93,31.05,31.21,31.16,31.22,31.25,31.24,31.28,31.35,31.27,31.42,31.30,31.43,31.36,31.31],[27.45,27.02,27.85,28.18,27.67,27.74,27.82,27.57,28.04,27.92,28.07,27.77,28.32,27.83,28.08,27.31,28.48,28.42,28.47,28.75,28.30,28.50,28.37,28.39,28.54,28.20,28.03,28.61,28.20,28.06,28.23,28.12,27.90,28.13,28.02,28.06,28.35,27.30,27.68,27.30,28.09,27.18,27.94,28.49,28.16,28.60,28.77,28.73,28.38,28.81,28.77,28.86,28.63,29.00,28.83,28.82,28.74,28.53,28.54,28.45,28.00,28.12,27.83,28.35,27.56,27.57,27.71,27.50,27.62,27.87,27.76,28.21,27.74,27.61,27.90,27.88,28.08,27.20,27.49,27.56,27.78,27.13,28.14,27.93,28.95,28.66,28.93,28.82,28.64,28.26,29.41,29.56,28.59,29.22,28.62,29.23,29.40,29.47,28.59,29.00,28.90,28.56,28.32,28.40,28.31,28.11,28.47,27.87,28.10,28.08,28.60,27.46,28.11,28.47,28.06,27.79,27.68,27.85,27.46,27.53,28.11,27.40,28.07,27.76,27.44,26.99,27.49,26.66,27.09,27.51,26.05,27.28,24.44,27.35,26.72,25.13,26.16,26.48,23.55,24.52,23.86,21.65,25.22,24.81,25.01,24.61,24.02,23.66,22.09,22.03,21.84,21.97,21.21,21.71,22.00,21.17,19.18,17.97,17.58,15.63,14.06,13.80,13.71,13.30,11.60,12.08,11.82,10.38,10.58,11.89,9.32,8.86,9.32,8.81,8.02,7.69,8.41,7.34,6.33,6.96,6.86,6.12,6.41,5.19,5.52,5.41,4.89,3.96,4.11,4.12,3.53,3.23,3.12,2.91,2.29,2.06,2.26,1.96,1.76,1.68,1.06,0.77,1.18,1.69,1.68,1.63,2.45,2.48,2.13,2.72,3.57,3.62,3.53,4.40,4.87,5.09,4.88,5.30,5.97,5.92,6.18,7.10,7.15,7.71,8.28,10.23,10.95,9.64,11.58,11.99,12.96,14.06,15.01,14.81,14.85,15.93,19.27,19.50,18.34,20.73,19.92,21.00,23.96,26.08,24.44,23.66,26.85,26.26,25.29,26.84,27.92,26.60,25.61,27.95,27.44,27.57,27.09,28.47,28.52,26.97,28.23,29.46,29.18,28.87,30.25,30.06,30.40,30.42,30.96,31.04,31.05,31.23,31.16,31.18,31.21,31.33,31.22,31.16,31.42,31.33,31.25,31.23,31.34,31.41,31.25,31.43,31.11,31.21,31.30,31.39,31.24,31.28,31.32,31.24,31.34,31.35,31.28,31.35,31.27,31.25,31.35,31.15,31.28,31.12,31.21,31.36,31.33,31.34,31.38,31.42,31.37,31.42,31.46,31.45,31.43,31.51,31.56,31.50,31.50,31.53,31.44,31.47,31.40,31.46,31.44,31.49,31.47,31.54,31.50,31.49,31.44,31.50,31.46,31.52,31.51,31.53,31.56,31.59,31.56,31.59,31.61,31.60,31.58,31.62,31.59,31.59,31.58,31.55,31.53,31.55,31.55,31.53,31.54,31.57,31.58,31.60,31.59,31.58,31.61,31.59,31.59,31.59,31.59,31.58,31.58,31.57,31.56,31.56,31.53,31.54,31.56,31.56,31.56,31.58,31.59,31.60,31.59,31.60,31.62,31.62,31.62,31.63,31.62,31.60,31.63,31.61,31.62,31.61,31.63,31.62,31.64,31.65,31.65,31.64,31.64,31.63,31.64,31.62,31.61,31.63,31.64,31.63,31.63,31.64,31.63,31.62,31.64,31.61,31.64,31.62,31.64,31.64,31.64,31.63,31.63,31.63,31.64,31.64,31.63,31.64,31.64,31.65,31.64,31.64,31.65,31.61,31.63,31.63,31.63,31.64,31.63,31.62,31.63,31.60,31.61,31.64,31.63,31.64,31.63,31.63,31.62,31.65,31.62,31.64,31.64,31.66,31.63,31.63,31.62,31.64,31.62,31.64,31.65,31.65,31.65,31.64,31.64,31.64,31.62,31.64,31.62,31.61,31.61,31.62,31.60,31.63,31.61,31.63,31.63,31.63,31.64,31.66,31.65,31.66,31.66,31.64,31.63,31.63,31.64,31.63,31.62,31.64,31.66,31.66,31.66,31.67,31.65,31.65,31.64,31.66,31.65,31.63,31.64,31.62,31.65,31.64,31.65,31.65,31.62,31.62,31.63,31.63,31.61,31.63,31.63,31.61,31.62,31.62,31.63,31.62,31.63,31.65,31.64,31.63,31.63,31.61,31.62,31.61,31.62,31.62,31.63,31.62,31.61,31.65,31.63,31.64,31.66,31.65,31.66,31.65,31.64,31.64,31.66,31.65,31.65,31.66,31.63,31.64,31.63,31.63,31.61,31.62,31.62,31.63,31.64,31.64,31.66,31.65,31.66,31.65,31.64,31.63,31.62,31.68,31.69,31.68,31.67,31.66,31.67,31.67,31.68,31.67,31.68,31.67,31.67,31.67,31.67,31.67,31.66,31.68,31.65,31.68,31.67,31.66,31.67,31.67,31.67,31.67,31.67,31.68,31.67,31.68,31.68,31.67,31.66,31.68,31.68,31.67,31.66,31.66,31.68,31.66,31.67,31.68,31.67,31.67,31.67,31.67,31.65,31.67,31.67,31.65,31.67,31.67,31.67,31.69,31.67,31.68,31.68,31.68,31.68,31.67,31.66,31.67,31.67,31.68,31.70,31.68,31.68,31.67,31.64,31.64,31.64,31.63,31.66,31.66,31.67,31.66,31.66,31.65,31.66,31.64,31.66,31.65,31.67,31.66,31.66,31.65,31.64,31.65,31.65,31.65,31.65,31.64,31.64,31.65,31.64,31.64,31.64,31.61,31.63,31.62,31.62,31.60,31.62,31.62,31.63,31.62,31.59,31.60,31.54,31.58,31.55,31.53,31.50,31.42,31.42,31.44,31.49,31.40,31.38,31.31,31.30,31.25,31.28,31.35,31.26,31.18,31.21,31.24,31.28,31.20,31.17,31.22,31.24,31.22,31.27,31.39,31.44,31.25,31.33,31.47,31.42,31.23,31.45,31.48,31.29,31.31,31.43,31.50,31.33,31.44,31.50,31.51,31.43,31.50,31.42,31.41,31.50,31.47,31.43,31.35,31.43,31.43,31.45,31.43,31.48,31.41,31.45,31.43,31.45,31.34,31.31,31.37,31.38,31.29,31.24,31.21,31.26,31.13,31.10,31.19,31.21,31.22,31.12,31.15,31.23,31.15,31.19,31.31,31.03,31.32,31.39,31.38,31.33,31.35,31.26,31.25,31.32,31.22,31.22,31.42,31.34,31.13,31.27,31.41,31.38,31.31,31.36,31.34,31.32,31.34,31.38,31.35,31.28,31.20,31.21,31.21,31.17,31.16,31.06,31.19,31.11,31.12,31.04,31.12,31.07,31.10,31.00,31.15,31.19,31.18,31.30,31.28,31.39,31.33,31.18,31.34,31.30,30.99,31.19,31.25,31.24,31.25,31.26,31.32,31.30,31.39,31.27,31.36,31.36,31.44,31.46,31.48,31.46,31.48,31.48,31.47,31.46,31.47,31.44,31.41,31.45,31.33,31.43,31.29,31.34,31.35,31.39,31.43,31.45,31.39,31.42,31.47,31.46,31.49,31.48,31.45,31.43,31.46,31.44,31.47,31.49,31.48,31.47,31.49,31.50,31.50,31.53,31.42,31.51,31.52,31.46,31.42,31.52,31.53,31.34,31.36,31.44,31.49,31.49,31.30,31.47,31.41,31.33,31.28,31.45,31.43,31.47,31.33,31.22,31.29,31.38,31.18,31.34,31.01,31.22,31.16,30.92,31.20,31.11,31.02,31.03,30.99,31.02,31.16,31.04,31.19,31.15,31.19,31.16,31.13,31.03,31.21,31.15,31.29,31.38,31.26,31.32,31.43,31.45,31.34,31.38,31.38,31.43,31.36,31.29,31.24,31.34,31.37,31.45,31.39,31.35,31.45,31.46,31.35,31.43,31.46,31.37,31.37,31.46,31.34,31.25,31.43,31.42,31.20,31.16,31.32,31.27,31.22,31.19,31.07,31.23,31.17,31.03,31.30,30.99,31.08,31.19,31.04,31.16,31.18,31.12,31.09,31.15,31.28,31.28,31.31,31.33,31.29,31.29,31.39,31.28,31.40,31.30,31.44,31.46,31.41],[26.00,26.08,27.04,27.09,26.84,27.06,27.02,26.88,27.80,27.00,27.79,27.33,27.56,27.14,26.81,26.63,27.98,28.06,28.11,28.38,27.68,28.10,27.94,27.78,27.65,27.60,27.28,27.94,27.84,27.26,27.60,27.65,27.18,27.83,27.50,27.60,27.82,26.07,26.69,26.20,27.07,26.24,27.09,28.12,27.28,28.28,28.19,27.75,28.16,28.73,28.34,28.51,28.14,28.03,28.00,28.28,28.29,28.43,28.28,28.10,27.57,27.45,27.38,27.98,26.34,26.73,26.43,26.82,26.21,27.38,27.08,27.73,27.35,27.19,27.74,27.56,27.25,26.86,26.83,26.72,27.14,26.34,27.27,26.91,28.27,27.97,28.01,28.01,27.49,27.03,28.02,28.71,27.44,28.29,28.09,28.42,28.93,28.59,27.68,28.52,28.22,27.61,27.72,27.92,27.49,27.58,27.91,27.41,27.19,27.54,27.76,26.74,27.00,27.78,27.35,26.90,26.63,27.04,26.59,26.11,26.66,26.26,26.54,27.16,26.01,25.12,25.64,25.44,25.90,26.96,25.20,25.87,23.43,25.61,25.53,24.28,24.65,24.22,22.17,21.34,21.25,19.15,23.34,22.62,22.03,23.12,21.74,21.86,19.78,19.88,20.19,19.53,18.48,19.52,18.24,19.09,16.24,16.32,15.63,14.39,12.83,12.47,12.88,11.24,10.38,10.66,10.62,9.55,9.30,9.85,8.03,7.54,8.37,8.22,7.43,7.36,7.78,6.64,6.30,6.25,6.91,5.82,6.39,5.70,5.23,5.59,5.43,4.73,4.18,4.26,4.23,3.55,3.29,3.17,2.88,2.12,2.32,2.38,1.78,1.64,1.77,1.08,0.77,1.10,1.85,1.58,1.67,2.16,2.43,2.03,2.65,3.40,3.30,3.16,4.27,4.64,4.52,4.48,5.40,5.47,5.51,6.22,6.47,6.83,7.09,9.02,9.06,9.38,10.04,9.72,10.01,11.06,12.70,12.21,11.49,13.71,16.49,14.67,14.44,18.14,17.71,19.80,21.25,23.50,23.55,22.83,25.38,26.31,25.07,25.24,26.43,26.59,25.38,26.74,27.51,27.41,26.50,28.25,28.18,27.25,27.79,29.20,29.41,28.04,29.45,30.35,30.20,30.06,30.85,30.76,30.64,31.11,31.10,30.98,31.13,31.37,31.16,30.94,31.41,31.26,31.14,31.23,31.38,31.45,31.33,31.46,31.01,30.69,31.24,31.42,31.02,31.24,31.25,31.20,31.32,31.42,31.26,31.39,31.28,31.22,31.38,31.24,31.32,31.15,31.24,31.40,31.35,31.34,31.40,31.45,31.43,31.46,31.50,31.49,31.46,31.54,31.57,31.52,31.50,31.53,31.48,31.49,31.46,31.50,31.46,31.48,31.48,31.53,31.51,31.50,31.45,31.51,31.48,31.52,31.51,31.53,31.56,31.59,31.57,31.60,31.61,31.60,31.60,31.63,31.59,31.59,31.56,31.55,31.52,31.55,31.54,31.50,31.53,31.55,31.57,31.56,31.58,31.58,31.61,31.59,31.59,31.59,31.58,31.57,31.56,31.56,31.53,31.56,31.51,31.54,31.54,31.54,31.55,31.57,31.58,31.58,31.59,31.61,31.62,31.62,31.64,31.63,31.63,31.61,31.62,31.60,31.61,31.61,31.63,31.62,31.65,31.66,31.65,31.63,31.63,31.63,31.64,31.62,31.61,31.63,31.65,31.64,31.64,31.65,31.63,31.63,31.64,31.61,31.64,31.62,31.65,31.64,31.65,31.64,31.64,31.63,31.64,31.64,31.63,31.64,31.63,31.65,31.64,31.63,31.63,31.62,31.63,31.63,31.64,31.64,31.64,31.63,31.63,31.61,31.61,31.64,31.63,31.64,31.64,31.64,31.63,31.65,31.62,31.64,31.64,31.65,31.62,31.63,31.62,31.64,31.63,31.64,31.65,31.65,31.65,31.64,31.63,31.64,31.63,31.64,31.62,31.61,31.60,31.61,31.60,31.62,31.61,31.63,31.63,31.63,31.65,31.65,31.66,31.65,31.66,31.65,31.64,31.64,31.65,31.63,31.62,31.64,31.66,31.66,31.66,31.66,31.65,31.65,31.64,31.66,31.65,31.62,31.64,31.62,31.65,31.64,31.64,31.64,31.61,31.61,31.62,31.62,31.60,31.62,31.62,31.60,31.62,31.62,31.63,31.62,31.63,31.65,31.64,31.62,31.62,31.60,31.60,31.60,31.61,31.60,31.62,31.61,31.60,31.64,31.63,31.64,31.65,31.65,31.66,31.66,31.64,31.65,31.66,31.66,31.65,31.64,31.63,31.63,31.63,31.63,31.60,31.60,31.61,31.63,31.64,31.64,31.66,31.65,31.66,31.65,31.63,31.63,31.64,31.66,31.66,31.65,31.64,31.64,31.64,31.64,31.65,31.63,31.65,31.64,31.64,31.65,31.63,31.65,31.64,31.65,31.63,31.64,31.65,31.63,31.64,31.65,31.64,31.65,31.64,31.66,31.65,31.66,31.66,31.63,31.63,31.66,31.64,31.63,31.63,31.64,31.64,31.63,31.62,31.64,31.61,31.63,31.64,31.62,31.61,31.64,31.63,31.60,31.64,31.64,31.64,31.67,31.65,31.66,31.67,31.66,31.66,31.64,31.62,31.64,31.64,31.66,31.67,31.66,31.65,31.65,31.60,31.59,31.59,31.59,31.62,31.62,31.63,31.63,31.63,31.61,31.63,31.61,31.64,31.64,31.65,31.64,31.63,31.62,31.62,31.63,31.62,31.62,31.61,31.60,31.60,31.61,31.59,31.60,31.60,31.54,31.57,31.54,31.56,31.52,31.55,31.56,31.57,31.56,31.53,31.52,31.47,31.48,31.46,31.45,31.41,31.32,31.32,31.34,31.33,31.28,31.25,31.31,31.19,31.22,31.21,31.16,31.10,30.96,30.98,31.11,31.14,31.01,31.01,31.07,31.09,31.06,31.10,31.27,31.28,31.08,31.22,31.35,31.33,31.07,31.31,31.37,31.16,31.13,31.33,31.45,31.15,31.37,31.39,31.44,31.29,31.37,31.35,31.36,31.35,31.39,31.37,31.27,31.41,31.37,31.40,31.34,31.41,31.36,31.32,31.33,31.39,31.27,31.14,31.26,31.29,31.15,31.13,31.02,30.98,30.92,30.98,30.94,30.93,31.02,30.96,30.96,30.98,31.00,31.08,31.09,30.80,31.18,31.29,31.36,31.15,31.26,31.21,31.09,31.23,31.18,31.00,31.24,31.22,30.95,31.00,31.27,31.25,31.12,31.18,31.22,31.18,31.25,31.32,31.28,31.25,31.08,31.11,31.05,30.96,31.07,30.88,30.93,30.87,30.97,30.76,30.78,30.89,30.89,30.75,30.86,30.96,31.00,31.18,31.14,31.30,31.11,30.97,31.18,31.13,30.76,30.94,31.04,30.98,30.96,31.08,31.12,31.14,31.24,31.10,31.21,31.25,31.35,31.40,31.41,31.41,31.43,31.44,31.44,31.40,31.34,31.36,31.28,31.32,31.22,31.34,31.17,31.19,31.26,31.34,31.31,31.38,31.34,31.37,31.44,31.41,31.42,31.40,31.39,31.33,31.38,31.40,31.43,31.41,31.42,31.39,31.43,31.44,31.44,31.47,31.34,31.45,31.47,31.35,31.31,31.45,31.43,31.26,31.22,31.37,31.43,31.37,31.17,31.39,31.34,31.20,31.19,31.38,31.40,31.43,31.28,31.11,31.28,31.32,31.00,31.18,30.80,31.04,30.91,30.65,31.01,30.85,30.77,30.85,30.63,30.71,30.97,30.83,31.01,30.99,31.05,30.89,30.87,30.82,31.06,30.96,31.16,31.23,31.10,31.19,31.36,31.39,31.23,31.34,31.36,31.37,31.33,31.19,31.16,31.26,31.27,31.38,31.33,31.28,31.40,31.41,31.28,31.36,31.40,31.25,31.31,31.40,31.27,31.16,31.35,31.35,31.07,31.02,31.18,31.10,31.11,31.00,30.73,30.97,30.96,30.75,31.01,30.66,30.90,31.06,30.79,30.94,31.00,30.81,30.83,30.92,31.08,31.04,31.13,31.14,31.13,31.13,31.19,31.19,31.29,31.17,31.36,31.30,31.22],[26.88,27.42,28.23,28.41,28.11,28.00,28.01,27.92,28.26,28.44,28.44,28.47,28.73,28.79,28.48,28.32,29.05,28.96,29.05,28.94,28.77,28.84,29.06,28.52,28.85,28.43,28.48,29.24,29.36,29.17,28.78,28.72,28.50,28.67,28.40,28.72,28.87,28.39,28.67,28.39,28.45,28.50,28.66,28.98,29.30,29.20,29.59,29.59,29.34,29.27,29.57,29.50,29.37,29.48,29.65,29.23,29.00,28.97,29.13,28.89,29.02,28.95,28.75,29.08,28.28,28.47,28.19,28.55,28.44,28.61,28.40,29.00,28.44,27.91,28.49,28.05,28.40,27.86,27.99,28.40,28.41,27.84,28.82,28.40,29.40,29.00,29.23,28.92,28.74,28.67,29.31,29.65,28.72,29.18,29.06,29.43,29.82,29.50,28.81,29.26,29.07,28.84,28.72,28.81,28.79,28.54,28.84,28.32,28.54,28.39,28.55,28.27,28.39,29.07,28.24,28.55,28.22,28.53,28.21,28.08,28.81,27.88,28.19,27.90,27.44,27.03,27.24,26.78,27.40,27.90,27.14,27.72,25.60,28.10,27.47,25.73,27.27,26.72,24.08,24.59,23.53,21.52,25.71,24.72,25.23,25.09,23.71,23.60,21.77,22.61,22.81,22.15,20.74,21.83,21.33,21.14,19.82,19.54,17.95,17.76,15.15,15.09,14.70,14.67,13.83,13.04,12.90,12.69,11.62,11.71,11.02,10.93,9.60,9.76,10.35,9.30,7.91,8.41,8.44,7.37,7.45,7.71,8.11,6.66,6.60,6.57,6.37,5.73,5.11,5.02,4.85,4.30,4.16,3.65,3.29,2.91,2.54,2.54,2.32,2.08,2.17,1.83,1.29,0.78,1.12,1.81,1.66,1.75,2.34,2.32,2.25,2.84,3.18,3.54,3.19,4.35,4.49,4.61,5.20,5.44,5.43,6.39,6.50,6.86,7.22,10.16,9.39,9.60,11.42,11.07,11.34,12.08,13.05,13.58,13.35,14.20,17.23,17.78,16.97,19.19,19.79,21.08,22.63,24.56,25.34,24.51,25.45,26.37,26.42,26.56,27.09,27.29,26.60,27.37,27.52,27.91,27.38,27.79,28.83,27.94,28.09,29.23,30.01,29.23,29.86,30.42,30.77,30.66,31.03,31.20,31.11,31.22,31.28,31.22,31.32,31.41,31.35,31.30,31.43,31.31,31.27,31.25,31.35,31.39,31.36,31.40,31.29,31.22,31.41,31.36,31.24,31.26,31.33,31.27,31.34,31.36,31.27,31.32,31.29,31.24,31.33,31.14,31.28,31.12,31.19,31.33,31.32,31.29,31.34,31.39,31.38,31.38,31.45,31.42,31.44,31.52,31.56,31.47,31.49,31.51,31.41,31.41,31.41,31.43,31.40,31.46,31.48,31.52,31.48,31.48,31.41,31.50,31.46,31.51,31.50,31.52,31.55,31.58,31.55,31.58,31.60,31.58,31.57,31.61,31.58,31.58,31.56,31.54,31.52,31.54,31.54,31.51,31.51,31.56,31.57,31.58,31.58,31.58,31.60,31.59,31.58,31.58,31.58,31.56,31.57,31.56,31.54,31.55,31.51,31.52,31.52,31.54,31.55,31.57,31.57,31.58,31.57,31.60,31.60,31.61,31.61,31.62,31.62,31.60,31.62,31.59,31.61,31.60,31.63,31.62,31.64,31.65,31.64,31.63,31.64,31.63,31.64,31.60,31.60,31.62,31.63,31.62,31.62,31.63,31.62,31.62,31.63,31.61,31.63,31.60,31.64,31.63,31.64,31.63,31.63,31.63,31.64,31.63,31.62,31.64,31.63,31.65,31.64,31.63,31.63,31.61,31.62,31.63,31.63,31.64,31.63,31.62,31.62,31.61,31.61,31.63,31.63,31.63,31.62,31.63,31.62,31.64,31.62,31.63,31.63,31.65,31.62,31.63,31.62,31.63,31.61,31.63,31.65,31.64,31.64,31.63,31.62,31.63,31.60,31.62,31.61,31.60,31.59,31.61,31.59,31.62,31.60,31.62,31.62,31.62,31.65,31.66,31.65,31.65,31.65,31.64,31.63,31.62,31.64,31.63,31.62,31.64,31.66,31.65,31.65,31.66,31.65,31.65,31.64,31.66,31.64,31.62,31.63,31.61,31.65,31.64,31.64,31.64,31.61,31.61,31.63,31.63,31.61,31.62,31.62,31.60,31.60,31.61,31.62,31.62,31.63,31.65,31.63,31.64,31.62,31.60,31.60,31.60,31.61,31.60,31.63,31.62,31.61,31.65,31.64,31.63,31.66,31.64,31.65,31.65,31.63,31.64,31.66,31.64,31.65,31.65,31.63,31.64,31.63,31.64,31.61,31.62,31.62,31.63,31.64,31.64,31.65,31.65,31.65,31.64,31.63,31.62,31.64,31.69,31.69,31.68,31.68,31.68,31.68,31.68,31.68,31.68,31.69,31.68,31.68,31.67,31.66,31.67,31.67,31.67,31.65,31.67,31.66,31.66,31.67,31.67,31.67,31.67,31.67,31.67,31.67,31.68,31.68,31.67,31.66,31.68,31.68,31.67,31.66,31.66,31.69,31.66,31.67,31.69,31.67,31.67,31.67,31.68,31.66,31.67,31.68,31.66,31.69,31.68,31.68,31.69,31.69,31.68,31.68,31.68,31.67,31.67,31.65,31.67,31.66,31.67,31.70,31.68,31.67,31.67,31.64,31.64,31.64,31.64,31.66,31.66,31.67,31.67,31.67,31.66,31.67,31.66,31.68,31.67,31.68,31.67,31.67,31.64,31.64,31.64,31.64,31.64,31.65,31.63,31.64,31.64,31.63,31.63,31.63,31.61,31.62,31.61,31.61,31.60,31.60,31.61,31.61,31.61,31.59,31.60,31.55,31.59,31.56,31.55,31.51,31.44,31.44,31.49,31.51,31.40,31.39,31.37,31.32,31.32,31.30,31.38,31.27,31.15,31.22,31.23,31.25,31.22,31.22,31.22,31.22,31.18,31.25,31.39,31.44,31.26,31.31,31.48,31.42,31.23,31.44,31.48,31.33,31.29,31.43,31.50,31.35,31.45,31.52,31.49,31.43,31.49,31.44,31.38,31.49,31.49,31.44,31.35,31.44,31.41,31.45,31.43,31.49,31.41,31.42,31.43,31.48,31.37,31.28,31.37,31.36,31.26,31.20,31.19,31.20,31.08,31.24,31.23,31.13,31.16,31.21,31.17,31.21,31.19,31.23,31.25,31.09,31.26,31.41,31.46,31.35,31.36,31.31,31.28,31.40,31.26,31.27,31.43,31.31,31.16,31.29,31.45,31.38,31.28,31.40,31.37,31.26,31.35,31.37,31.34,31.30,31.20,31.19,31.14,31.13,31.14,31.03,31.12,31.12,31.09,31.10,31.13,31.12,31.18,31.08,31.17,31.20,31.22,31.29,31.34,31.42,31.36,31.28,31.37,31.38,31.12,31.28,31.31,31.28,31.33,31.34,31.37,31.33,31.37,31.32,31.39,31.42,31.44,31.49,31.51,31.48,31.50,31.51,31.50,31.49,31.49,31.47,31.40,31.46,31.38,31.46,31.38,31.36,31.34,31.38,31.44,31.43,31.40,31.44,31.49,31.49,31.50,31.49,31.46,31.45,31.47,31.46,31.48,31.50,31.49,31.46,31.50,31.51,31.52,31.53,31.45,31.53,31.54,31.44,31.46,31.52,31.53,31.39,31.39,31.43,31.50,31.50,31.35,31.49,31.49,31.36,31.33,31.46,31.44,31.46,31.34,31.30,31.30,31.40,31.21,31.31,30.95,31.22,31.16,30.97,31.22,31.06,31.07,31.02,30.98,31.03,31.14,31.02,31.13,31.08,31.15,31.11,31.14,31.09,31.23,31.19,31.32,31.33,31.35,31.39,31.47,31.49,31.40,31.46,31.40,31.46,31.37,31.36,31.28,31.36,31.38,31.47,31.41,31.41,31.47,31.47,31.43,31.46,31.49,31.43,31.43,31.47,31.39,31.30,31.45,31.44,31.23,31.23,31.32,31.23,31.24,31.19,31.07,31.24,31.19,31.03,31.25,31.01,31.15,31.21,31.10,31.20,31.20,31.14,31.15,31.21,31.27,31.27,31.32,31.37,31.30,31.31,31.39,31.33,31.46,31.35,31.45,31.41,31.36],[28.33,28.10,28.44,28.27,28.12,27.97,28.26,28.34,28.59,28.54,28.98,28.47,29.17,28.67,29.05,28.52,29.26,29.10,28.93,29.39,28.64,28.99,28.75,28.69,28.08,28.54,28.09,28.60,28.62,28.64,28.79,28.66,28.60,28.90,28.79,28.69,29.24,28.45,28.49,28.45,28.41,28.11,28.68,29.21,28.65,29.09,29.05,29.16,29.22,29.57,29.56,29.31,29.23,29.13,29.09,28.92,29.18,29.44,29.22,29.24,28.88,28.96,28.78,29.14,28.87,28.44,28.60,28.78,28.96,28.75,28.44,29.38,28.40,28.74,28.69,28.56,28.35,27.88,27.73,27.78,27.82,27.17,28.26,27.75,28.70,28.46,28.62,28.54,28.63,28.55,29.33,29.74,29.03,28.96,28.95,28.88,29.36,29.17,28.25,28.66,28.66,28.22,28.19,28.28,28.17,27.93,28.49,28.15,27.92,27.93,28.35,27.93,27.97,28.49,28.33,28.62,28.19,28.50,28.21,28.62,29.14,28.71,28.03,28.39,27.70,26.98,27.64,27.16,27.76,27.92,27.59,27.68,26.07,27.71,27.26,26.58,27.24,27.12,25.91,26.34,23.81,24.05,25.56,25.67,24.37,25.91,25.61,25.03,23.39,24.71,23.34,23.74,23.72,22.93,21.76,22.03,20.30,20.31,18.68,19.34,17.14,15.95,15.48,15.90,15.36,14.82,14.53,13.48,13.26,11.66,10.35,9.94,10.84,9.80,10.04,8.86,9.27,8.13,8.30,8.09,8.42,7.76,8.12,6.53,7.25,6.79,6.27,5.96,5.88,5.49,4.60,4.81,4.47,4.16,3.26,3.17,3.57,2.71,2.32,2.40,2.24,1.88,1.64,1.13,0.77,1.12,1.66,1.78,1.77,2.14,2.49,2.56,2.63,3.46,3.58,3.22,3.94,4.61,4.75,5.06,5.14,5.80,6.20,6.43,7.55,7.84,9.12,9.27,9.97,11.16,10.31,12.07,12.41,13.03,13.10,15.07,16.63,16.16,17.74,22.08,19.45,21.42,23.61,25.21,25.31,25.92,28.15,27.25,26.67,28.26,28.19,27.92,27.72,28.86,28.43,28.48,28.68,29.15,29.57,28.53,29.33,30.05,29.87,29.82,30.77,30.57,31.04,30.94,31.15,31.22,31.27,31.31,31.27,31.37,31.44,31.44,31.48,31.39,31.45,31.42,31.33,31.29,31.43,31.44,31.45,31.48,31.38,31.39,31.52,31.45,31.40,31.36,31.39,31.39,31.46,31.43,31.34,31.39,31.36,31.34,31.40,31.33,31.34,31.22,31.29,31.40,31.38,31.38,31.41,31.46,31.41,31.46,31.51,31.50,31.46,31.52,31.57,31.54,31.53,31.53,31.48,31.50,31.48,31.49,31.49,31.50,31.51,31.54,31.53,31.53,31.49,31.54,31.52,31.54,31.54,31.56,31.57,31.60,31.57,31.60,31.61,31.59,31.60,31.62,31.60,31.60,31.59,31.57,31.56,31.58,31.58,31.54,31.55,31.58,31.60,31.60,31.61,31.59,31.61,31.60,31.60,31.61,31.59,31.59,31.59,31.60,31.56,31.59,31.53,31.54,31.54,31.56,31.57,31.60,31.58,31.60,31.59,31.61,31.61,31.61,31.62,31.63,31.62,31.61,31.63,31.61,31.63,31.62,31.64,31.63,31.64,31.65,31.65,31.63,31.64,31.64,31.64,31.62,31.61,31.63,31.63,31.62,31.63,31.64,31.62,31.62,31.64,31.62,31.64,31.63,31.64,31.64,31.65,31.64,31.64,31.63,31.64,31.64,31.64,31.64,31.64,31.65,31.64,31.64,31.64,31.62,31.63,31.63,31.64,31.64,31.64,31.63,31.63,31.62,31.62,31.64,31.63,31.63,31.63,31.64,31.63,31.65,31.62,31.64,31.64,31.65,31.63,31.64,31.63,31.64,31.62,31.63,31.65,31.64,31.64,31.64,31.63,31.64,31.62,31.64,31.62,31.61,31.60,31.62,31.61,31.63,31.62,31.63,31.63,31.63,31.65,31.66,31.66,31.66,31.66,31.65,31.63,31.64,31.64,31.63,31.62,31.65,31.66,31.66,31.66,31.66,31.65,31.66,31.65,31.66,31.66,31.63,31.65,31.63,31.66,31.65,31.64,31.66,31.63,31.63,31.63,31.64,31.63,31.64,31.63,31.62,31.63,31.63,31.64,31.62,31.64,31.65,31.64,31.64,31.64,31.62,31.61,31.62,31.63,31.63,31.64,31.63,31.62,31.66,31.65,31.64,31.66,31.65,31.66,31.65,31.64,31.65,31.66,31.65,31.65,31.66,31.63,31.65,31.64,31.65,31.62,31.63,31.64,31.64,31.64,31.65,31.66,31.65,31.66,31.66,31.64,31.64,31.65,31.67,31.67,31.66,31.66,31.66,31.66,31.66,31.67,31.66,31.68,31.66,31.66,31.65,31.66,31.65,31.65,31.66,31.63,31.66,31.65,31.65,31.66,31.66,31.66,31.66,31.66,31.66,31.66,31.66,31.66,31.66,31.64,31.67,31.67,31.66,31.65,31.65,31.67,31.65,31.65,31.68,31.64,31.65,31.66,31.66,31.64,31.66,31.66,31.64,31.66,31.66,31.66,31.67,31.67,31.67,31.67,31.67,31.67,31.66,31.65,31.66,31.66,31.67,31.68,31.67,31.66,31.65,31.63,31.62,31.61,31.62,31.63,31.64,31.64,31.63,31.64,31.63,31.65,31.64,31.66,31.64,31.66,31.64,31.64,31.64,31.63,31.64,31.64,31.65,31.64,31.64,31.64,31.64,31.64,31.65,31.64,31.64,31.63,31.63,31.63,31.62,31.63,31.63,31.63,31.63,31.62,31.62,31.59,31.61,31.59,31.59,31.56,31.52,31.54,31.57,31.59,31.51,31.50,31.54,31.50,31.41,31.44,31.53,31.39,31.27,31.34,31.38,31.40,31.32,31.37,31.36,31.33,31.25,31.35,31.46,31.54,31.35,31.44,31.57,31.51,31.22,31.53,31.57,31.42,31.43,31.56,31.58,31.43,31.54,31.59,31.54,31.50,31.58,31.50,31.46,31.56,31.54,31.50,31.43,31.49,31.51,31.50,31.52,31.57,31.46,31.51,31.53,31.56,31.40,31.41,31.41,31.40,31.37,31.27,31.28,31.30,31.19,31.19,31.30,31.23,31.20,31.20,31.25,31.24,31.16,31.42,31.27,31.18,31.36,31.48,31.51,31.41,31.41,31.39,31.41,31.42,31.26,31.32,31.51,31.43,31.23,31.35,31.49,31.42,31.37,31.50,31.45,31.38,31.43,31.41,31.45,31.37,31.32,31.29,31.28,31.27,31.23,31.17,31.23,31.16,31.11,31.14,31.17,31.09,31.11,31.10,31.11,31.19,31.22,31.41,31.32,31.43,31.40,31.24,31.37,31.40,31.06,31.23,31.32,31.29,31.30,31.37,31.37,31.38,31.40,31.38,31.41,31.41,31.51,31.52,31.53,31.55,31.54,31.55,31.55,31.53,31.53,31.51,31.46,31.48,31.45,31.49,31.42,31.38,31.38,31.43,31.47,31.49,31.48,31.47,31.52,31.51,31.53,31.52,31.50,31.48,31.53,31.53,31.53,31.52,31.54,31.50,31.54,31.54,31.55,31.56,31.47,31.55,31.56,31.47,31.48,31.56,31.56,31.44,31.44,31.50,31.53,31.54,31.40,31.52,31.50,31.38,31.38,31.50,31.49,31.53,31.41,31.37,31.38,31.44,31.24,31.36,31.18,31.22,31.18,31.05,31.23,31.13,31.12,31.11,31.03,31.08,31.24,31.18,31.27,31.19,31.25,31.22,31.23,31.15,31.26,31.30,31.33,31.38,31.37,31.43,31.50,31.49,31.43,31.50,31.49,31.50,31.45,31.42,31.34,31.44,31.43,31.52,31.45,31.44,31.51,31.52,31.46,31.49,31.53,31.46,31.47,31.52,31.45,31.40,31.47,31.47,31.29,31.30,31.41,31.35,31.30,31.27,31.17,31.30,31.21,31.21,31.27,31.04,31.18,31.22,31.12,31.18,31.19,31.16,31.16,31.21,31.32,31.32,31.34,31.34,31.36,31.41,31.48,31.44,31.50,31.39,31.47,31.41,31.50],[27.27,26.50,27.17,27.42,26.67,27.01,27.09,26.73,27.66,27.25,28.15,27.70,27.94,27.61,27.23,27.29,28.11,28.35,28.28,28.73,27.86,27.97,27.89,27.74,27.60,27.56,26.74,27.77,27.48,27.34,27.50,27.37,27.05,27.79,27.54,27.95,27.98,26.57,27.10,26.80,27.28,26.89,27.03,28.18,27.74,28.08,27.75,28.33,28.13,28.42,28.24,28.24,28.15,28.16,27.93,28.19,28.44,28.23,28.49,28.25,28.05,27.84,27.64,28.27,26.84,27.42,27.19,27.37,27.02,27.69,27.46,27.71,27.80,27.18,27.61,27.27,27.18,26.40,26.99,26.38,26.77,26.20,26.95,26.63,27.98,27.66,27.91,27.68,27.49,27.12,27.53,28.52,27.20,27.92,27.70,28.15,28.84,28.53,27.35,28.50,28.12,27.51,27.56,27.78,27.18,27.42,27.83,27.35,27.10,27.52,27.55,26.33,26.91,27.59,27.15,26.48,26.69,27.19,26.79,26.77,27.02,26.47,27.09,27.39,26.72,25.83,26.64,26.04,26.32,27.14,25.18,26.55,23.49,26.08,25.69,24.30,24.58,25.05,22.67,22.84,21.39,20.06,24.11,24.17,22.99,24.63,23.01,23.16,20.59,20.48,20.76,19.07,19.19,20.45,18.42,19.30,17.25,17.02,16.38,14.59,13.34,12.30,13.17,12.86,10.61,11.28,10.07,9.61,9.43,10.74,9.61,8.18,8.51,8.82,7.77,7.55,7.97,8.12,6.78,6.48,7.77,6.33,6.85,5.86,6.21,6.12,5.74,5.69,4.89,4.92,4.98,4.07,4.06,4.31,2.99,3.02,3.30,2.69,1.93,2.31,2.12,1.54,1.58,1.52,0.96,0.77,1.09,1.56,1.47,1.41,2.00,2.29,1.93,2.50,3.36,3.44,3.25,3.80,4.73,4.86,4.74,5.55,5.66,5.92,6.42,7.06,7.39,7.62,8.91,8.41,10.66,11.35,12.15,12.18,12.86,14.43,17.24,15.37,14.15,18.02,17.98,18.06,20.02,22.35,22.02,20.98,24.78,24.91,24.40,25.58,26.85,25.81,24.94,27.21,27.17,26.85,26.27,27.93,27.80,26.30,27.06,28.58,28.83,28.32,29.73,29.79,29.81,29.88,30.72,30.69,30.64,31.20,31.07,30.80,30.93,31.31,31.08,30.76,31.37,31.19,31.17,31.14,31.33,31.40,31.17,31.42,30.86,30.77,31.18,31.36,31.05,31.21,31.27,31.17,31.36,31.35,31.29,31.33,31.28,31.25,31.37,31.16,31.31,31.14,31.22,31.40,31.32,31.31,31.35,31.40,31.32,31.40,31.45,31.44,31.41,31.51,31.55,31.47,31.48,31.51,31.38,31.45,31.39,31.46,31.39,31.49,31.47,31.53,31.51,31.47,31.40,31.48,31.41,31.50,31.49,31.52,31.55,31.58,31.55,31.59,31.60,31.60,31.59,31.62,31.59,31.59,31.55,31.55,31.51,31.53,31.54,31.49,31.53,31.57,31.57,31.59,31.60,31.57,31.61,31.59,31.59,31.59,31.58,31.58,31.59,31.58,31.55,31.57,31.54,31.55,31.56,31.55,31.56,31.59,31.58,31.59,31.59,31.61,31.63,31.63,31.65,31.63,31.63,31.61,31.63,31.60,31.62,31.61,31.63,31.63,31.65,31.66,31.66,31.64,31.63,31.63,31.64,31.63,31.61,31.63,31.65,31.65,31.65,31.66,31.64,31.63,31.65,31.62,31.65,31.63,31.65,31.64,31.65,31.64,31.64,31.64,31.64,31.64,31.63,31.65,31.64,31.66,31.65,31.65,31.65,31.62,31.64,31.63,31.64,31.64,31.65,31.63,31.63,31.61,31.62,31.65,31.63,31.64,31.64,31.64,31.63,31.66,31.62,31.64,31.64,31.66,31.63,31.64,31.61,31.64,31.63,31.64,31.65,31.64,31.64,31.64,31.64,31.64,31.62,31.64,31.62,31.61,31.60,31.61,31.60,31.62,31.61,31.63,31.63,31.63,31.65,31.64,31.65,31.65,31.66,31.65,31.63,31.62,31.63,31.62,31.62,31.64,31.65,31.65,31.66,31.66,31.66,31.65,31.64,31.66,31.65,31.62,31.65,31.61,31.64,31.63,31.64,31.64,31.61,31.61,31.62,31.63,31.60,31.62,31.62,31.60,31.61,31.61,31.62,31.62,31.63,31.64,31.63,31.62,31.62,31.58,31.61,31.59,31.61,31.60,31.62,31.60,31.60,31.63,31.62,31.63,31.64,31.64,31.65,31.66,31.65,31.65,31.65,31.65,31.64,31.64,31.62,31.62,31.63,31.63,31.61,31.60,31.62,31.62,31.64,31.64,31.65,31.64,31.65,31.66,31.63,31.63,31.62,31.67,31.67,31.65,31.65,31.64,31.65,31.66,31.65,31.63,31.66,31.64,31.65,31.67,31.63,31.64,31.65,31.66,31.62,31.65,31.66,31.63,31.65,31.65,31.65,31.65,31.65,31.67,31.66,31.66,31.66,31.63,31.61,31.65,31.64,31.63,31.62,31.65,31.64,31.63,31.63,31.64,31.61,31.64,31.64,31.63,31.61,31.65,31.64,31.59,31.65,31.64,31.65,31.67,31.66,31.67,31.68,31.67,31.67,31.66,31.64,31.66,31.66,31.67,31.68,31.67,31.66,31.65,31.61,31.60,31.61,31.60,31.62,31.64,31.65,31.64,31.63,31.63,31.64,31.62,31.64,31.65,31.66,31.64,31.64,31.63,31.63,31.64,31.64,31.64,31.64,31.63,31.63,31.62,31.62,31.62,31.62,31.58,31.60,31.58,31.60,31.56,31.58,31.58,31.58,31.59,31.55,31.57,31.50,31.52,31.49,31.48,31.44,31.32,31.38,31.37,31.36,31.31,31.27,31.33,31.24,31.17,31.22,31.23,31.11,30.93,31.04,31.10,31.11,31.01,30.99,31.06,31.07,31.03,31.13,31.30,31.30,31.09,31.21,31.36,31.34,31.05,31.31,31.38,31.17,31.12,31.37,31.45,31.20,31.31,31.40,31.45,31.23,31.31,31.33,31.35,31.24,31.38,31.34,31.28,31.36,31.29,31.41,31.37,31.42,31.31,31.19,31.35,31.38,31.18,31.05,31.16,31.15,31.15,31.11,31.04,30.97,30.92,30.98,30.92,30.93,31.11,30.99,30.93,30.95,31.04,31.03,31.02,30.99,31.14,31.24,31.29,31.20,31.23,31.15,31.11,31.20,31.14,31.09,31.24,31.23,31.07,31.06,31.23,31.28,31.18,31.18,31.27,31.19,31.19,31.31,31.27,31.22,31.09,31.13,31.14,31.01,31.07,30.97,31.07,30.92,31.00,30.88,30.92,30.88,31.01,30.88,30.91,31.03,31.06,31.22,31.17,31.30,31.18,31.07,31.22,31.20,30.89,31.00,31.13,31.13,31.07,31.15,31.20,31.25,31.37,31.19,31.34,31.30,31.40,31.44,31.46,31.46,31.48,31.49,31.45,31.43,31.36,31.40,31.38,31.41,31.32,31.42,31.31,31.26,31.32,31.40,31.39,31.45,31.41,31.46,31.51,31.47,31.49,31.46,31.44,31.38,31.42,31.44,31.48,31.45,31.47,31.44,31.49,31.47,31.48,31.52,31.40,31.49,31.50,31.42,31.39,31.48,31.48,31.35,31.30,31.41,31.46,31.42,31.22,31.43,31.35,31.23,31.19,31.40,31.40,31.43,31.22,31.10,31.23,31.34,31.09,31.27,30.91,31.11,31.01,30.81,31.14,30.92,30.89,30.98,30.85,30.96,31.05,30.98,31.16,31.10,31.14,31.08,31.04,30.90,31.25,31.08,31.24,31.28,31.24,31.27,31.41,31.41,31.30,31.38,31.41,31.42,31.40,31.29,31.22,31.34,31.36,31.44,31.39,31.36,31.43,31.45,31.35,31.41,31.44,31.30,31.35,31.44,31.27,31.21,31.40,31.40,31.12,31.18,31.28,31.21,31.19,31.13,30.99,31.13,31.08,30.96,31.17,30.81,31.02,31.15,30.82,31.09,31.10,30.96,30.92,30.96,31.20,31.09,31.22,31.19,31.18,31.17,31.31,31.25,31.27,31.24,31.36,31.33,31.34],[26.78,27.38,27.49,27.96,27.48,27.71,27.74,27.33,28.12,27.98,28.56,28.44,28.37,28.45,27.76,27.92,28.95,28.95,28.85,28.99,28.64,28.55,28.77,28.06,28.09,27.87,27.81,28.64,28.91,28.44,28.02,28.26,27.81,28.40,27.98,28.50,28.38,27.48,27.74,27.59,27.85,27.78,27.93,28.75,28.74,28.86,29.05,29.16,28.89,29.28,29.15,29.09,29.03,29.03,29.10,29.03,29.12,28.81,28.97,28.79,28.77,28.57,28.49,28.73,27.73,28.12,27.42,28.08,27.29,28.34,28.21,28.66,28.13,27.45,28.26,27.62,27.91,27.25,27.30,27.56,28.13,26.86,27.77,27.76,28.71,28.40,28.42,28.48,27.79,27.85,28.33,29.19,27.22,28.65,28.15,28.97,29.33,29.06,28.43,29.23,28.95,28.75,28.72,28.73,28.29,28.52,28.67,28.01,28.01,28.44,28.25,27.31,27.87,28.56,27.79,27.31,27.87,27.81,27.08,27.21,28.03,27.15,27.72,27.87,27.44,26.49,26.73,27.11,26.85,27.66,26.24,27.39,24.83,27.66,27.18,25.49,26.30,26.21,23.28,23.80,22.70,20.68,24.92,24.34,24.83,24.79,23.16,23.24,21.62,21.55,22.38,20.47,19.93,21.21,20.64,20.83,19.19,19.26,17.34,17.19,14.82,14.19,14.72,14.10,12.72,12.58,12.39,11.54,11.64,11.95,11.15,9.19,10.19,9.53,9.50,9.28,8.65,9.11,7.83,7.81,8.13,7.52,7.64,6.73,7.05,6.81,6.47,6.48,5.37,5.63,5.29,4.80,4.46,4.58,3.94,3.47,3.72,3.09,2.75,2.33,2.44,2.37,1.84,1.56,1.64,1.14,0.77,1.05,1.65,1.53,1.43,2.19,2.31,2.10,2.72,3.26,3.02,3.21,4.10,4.37,4.10,5.11,5.15,5.40,5.83,6.14,6.71,6.79,9.16,8.42,8.54,10.17,11.10,10.91,10.76,12.98,14.54,14.27,13.58,16.22,16.92,19.05,19.73,22.01,22.99,22.42,24.74,25.61,25.08,25.69,25.78,26.55,25.51,27.16,27.21,26.89,27.18,27.55,28.44,26.45,27.33,28.85,28.94,28.56,29.44,30.07,30.39,30.22,30.93,31.01,30.91,31.11,31.20,31.12,31.16,31.34,31.28,31.20,31.41,31.30,31.24,31.20,31.35,31.38,31.35,31.40,31.13,31.11,31.34,31.35,31.19,31.23,31.31,31.21,31.35,31.35,31.24,31.34,31.26,31.25,31.35,31.18,31.30,31.11,31.22,31.38,31.32,31.32,31.35,31.41,31.36,31.39,31.47,31.44,31.43,31.53,31.57,31.47,31.48,31.51,31.43,31.44,31.44,31.44,31.42,31.47,31.48,31.53,31.50,31.47,31.41,31.49,31.47,31.50,31.50,31.51,31.54,31.58,31.54,31.58,31.59,31.58,31.56,31.61,31.58,31.59,31.55,31.53,31.51,31.53,31.53,31.50,31.53,31.56,31.57,31.58,31.57,31.57,31.60,31.58,31.59,31.58,31.57,31.56,31.57,31.56,31.53,31.56,31.52,31.54,31.54,31.55,31.55,31.57,31.56,31.58,31.58,31.59,31.60,31.61,31.62,31.62,31.61,31.58,31.61,31.59,31.61,31.60,31.62,31.62,31.64,31.64,31.64,31.62,31.63,31.61,31.63,31.60,31.60,31.61,31.62,31.62,31.63,31.63,31.62,31.62,31.64,31.60,31.64,31.61,31.64,31.63,31.64,31.63,31.63,31.62,31.64,31.63,31.62,31.63,31.63,31.64,31.64,31.62,31.63,31.61,31.62,31.62,31.63,31.63,31.64,31.62,31.62,31.61,31.60,31.63,31.62,31.63,31.62,31.63,31.63,31.64,31.62,31.63,31.63,31.65,31.61,31.64,31.61,31.63,31.61,31.63,31.64,31.64,31.64,31.62,31.62,31.63,31.61,31.62,31.60,31.59,31.58,31.60,31.59,31.60,31.60,31.62,31.62,31.61,31.65,31.65,31.65,31.65,31.65,31.64,31.62,31.63,31.64,31.62,31.61,31.63,31.65,31.65,31.65,31.65,31.65,31.65,31.64,31.66,31.64,31.61,31.64,31.61,31.64,31.63,31.64,31.64,31.61,31.61,31.62,31.63,31.60,31.62,31.62,31.59,31.61,31.61,31.62,31.61,31.62,31.64,31.63,31.62,31.62,31.59,31.60,31.59,31.61,31.60,31.62,31.61,31.60,31.64,31.62,31.63,31.64,31.63,31.65,31.65,31.63,31.64,31.65,31.64,31.64,31.64,31.62,31.63,31.62,31.64,31.60,31.61,31.62,31.62,31.64,31.64,31.65,31.64,31.65,31.64,31.63,31.62,31.64,31.68,31.68,31.67,31.67,31.67,31.67,31.67,31.67,31.66,31.67,31.67,31.66,31.67,31.65,31.66,31.66,31.66,31.63,31.66,31.66,31.65,31.66,31.67,31.66,31.67,31.66,31.68,31.67,31.67,31.68,31.66,31.66,31.68,31.67,31.66,31.66,31.66,31.67,31.66,31.66,31.67,31.64,31.67,31.67,31.66,31.66,31.68,31.67,31.64,31.68,31.67,31.67,31.69,31.68,31.67,31.68,31.68,31.68,31.67,31.65,31.66,31.66,31.67,31.69,31.67,31.67,31.67,31.63,31.62,31.63,31.62,31.65,31.65,31.66,31.65,31.65,31.64,31.65,31.64,31.66,31.65,31.67,31.65,31.65,31.62,31.62,31.64,31.63,31.63,31.63,31.61,31.63,31.62,31.62,31.61,31.62,31.58,31.60,31.59,31.59,31.58,31.59,31.60,31.60,31.59,31.56,31.58,31.51,31.56,31.52,31.50,31.45,31.35,31.34,31.39,31.43,31.31,31.30,31.29,31.22,31.23,31.19,31.29,31.15,31.04,31.10,31.13,31.12,31.08,31.08,31.09,31.09,31.08,31.11,31.29,31.32,31.11,31.22,31.39,31.34,31.10,31.33,31.41,31.24,31.22,31.35,31.40,31.24,31.35,31.38,31.43,31.34,31.41,31.38,31.39,31.40,31.41,31.38,31.27,31.39,31.36,31.40,31.39,31.44,31.34,31.33,31.38,31.42,31.32,31.21,31.27,31.34,31.21,31.18,31.09,31.12,30.96,31.06,31.07,31.02,31.08,31.06,31.07,31.07,31.08,31.05,31.18,30.97,31.16,31.32,31.40,31.27,31.30,31.16,31.14,31.15,31.13,31.14,31.28,31.28,31.01,31.13,31.32,31.31,31.18,31.30,31.29,31.25,31.27,31.34,31.25,31.21,31.15,31.07,31.06,31.00,31.03,30.86,31.05,30.93,30.99,30.89,30.92,30.97,31.00,30.90,31.03,31.11,31.09,31.19,31.24,31.35,31.22,31.11,31.27,31.27,30.87,31.06,31.18,31.15,31.14,31.17,31.20,31.22,31.27,31.17,31.22,31.32,31.36,31.42,31.45,31.42,31.45,31.45,31.45,31.41,31.36,31.38,31.34,31.37,31.29,31.37,31.20,31.24,31.28,31.34,31.34,31.38,31.37,31.38,31.45,31.44,31.44,31.43,31.40,31.36,31.39,31.39,31.43,31.43,31.45,31.41,31.45,31.46,31.46,31.48,31.38,31.47,31.48,31.37,31.37,31.47,31.48,31.31,31.27,31.37,31.46,31.42,31.18,31.42,31.42,31.24,31.21,31.41,31.35,31.43,31.27,31.17,31.25,31.30,31.10,31.24,30.84,31.13,31.07,30.80,31.15,30.98,30.93,30.95,30.83,30.82,30.99,30.89,30.95,31.02,31.09,30.96,30.92,30.88,31.09,31.04,31.18,31.23,31.17,31.25,31.40,31.42,31.29,31.35,31.35,31.37,31.32,31.22,31.16,31.31,31.33,31.40,31.34,31.33,31.41,31.43,31.30,31.38,31.42,31.31,31.33,31.41,31.28,31.20,31.39,31.37,31.12,31.11,31.19,31.17,31.11,31.06,30.84,31.02,30.99,30.84,31.11,30.80,30.99,31.08,30.91,31.08,31.07,30.96,31.00,31.07,31.17,31.13,31.24,31.26,31.20,31.24,31.30,31.19,31.35,31.25,31.37,31.30,31.31],[27.49,27.83,28.37,28.92,28.23,28.30,28.12,28.09,28.47,28.64,28.73,28.59,29.06,29.02,28.77,28.40,29.27,29.13,29.17,29.15,28.86,28.75,29.23,28.69,28.82,28.58,28.66,29.06,29.24,28.90,28.55,28.69,28.50,28.74,28.51,28.96,29.05,28.79,28.75,28.56,28.68,28.58,28.68,29.12,29.16,29.05,29.57,29.67,29.39,29.41,29.63,29.25,29.57,29.66,29.60,29.30,29.02,28.99,29.31,29.04,29.09,29.22,28.88,29.28,28.60,28.75,28.36,28.61,28.54,28.92,28.55,29.08,28.53,28.42,28.52,28.17,28.38,28.20,27.93,28.34,28.46,27.66,28.79,28.38,29.11,29.10,29.22,29.14,28.77,28.97,29.20,29.73,28.88,29.38,29.07,29.52,29.67,29.68,29.02,29.31,29.15,29.10,28.85,28.91,28.74,28.89,29.07,28.46,28.55,28.53,28.52,28.07,28.43,28.81,28.26,28.51,28.51,28.64,28.50,28.70,28.97,28.39,28.28,28.35,28.02,27.62,27.78,27.34,27.76,28.20,27.81,28.27,26.63,28.43,28.01,26.33,28.06,27.82,25.73,26.15,24.40,22.49,26.21,25.35,25.46,25.77,25.16,24.78,22.70,24.39,24.02,23.76,22.54,22.45,22.70,22.27,20.57,20.11,19.45,18.37,15.95,16.17,15.39,15.47,15.33,14.47,14.05,13.21,13.69,13.39,11.62,12.17,11.12,10.83,10.08,10.65,9.49,8.68,9.04,9.83,8.17,7.80,8.70,6.76,7.11,7.11,6.91,6.48,5.53,5.54,5.54,4.94,4.69,4.58,4.09,3.90,4.04,3.11,2.88,2.88,2.28,2.23,2.00,1.75,1.57,1.62,1.01,0.77,1.03,1.70,1.49,1.55,2.11,2.27,2.25,2.68,2.99,3.01,3.56,3.94,4.22,4.77,4.74,5.03,5.47,5.92,6.01,6.55,8.01,9.06,7.94,10.15,10.81,11.82,11.81,12.43,14.35,15.08,15.97,16.65,17.21,18.90,20.38,21.43,22.62,23.22,23.85,24.17,24.35,26.01,25.35,25.72,25.77,26.96,26.09,27.18,27.40,27.25,28.14,27.18,28.30,28.62,29.17,29.44,29.98,30.13,30.79,30.68,31.00,31.12,31.07,31.19,31.19,31.08,31.27,31.35,31.33,31.28,31.38,31.31,31.22,31.14,31.30,31.36,31.31,31.38,31.18,31.22,31.42,31.35,31.28,31.24,31.33,31.21,31.39,31.34,31.19,31.29,31.19,31.15,31.21,31.02,31.25,30.99,31.15,31.34,31.28,31.27,31.30,31.38,31.33,31.38,31.44,31.41,31.39,31.49,31.54,31.45,31.47,31.49,31.37,31.43,31.39,31.43,31.37,31.44,31.46,31.51,31.46,31.46,31.40,31.49,31.44,31.48,31.49,31.51,31.54,31.58,31.53,31.58,31.60,31.58,31.56,31.61,31.59,31.58,31.56,31.53,31.50,31.54,31.53,31.49,31.52,31.56,31.56,31.58,31.58,31.57,31.59,31.59,31.58,31.58,31.58,31.59,31.57,31.56,31.55,31.56,31.53,31.53,31.54,31.55,31.56,31.58,31.58,31.59,31.58,31.59,31.60,31.60,31.61,31.62,31.61,31.59,31.63,31.60,31.61,31.60,31.62,31.63,31.64,31.64,31.65,31.62,31.64,31.64,31.64,31.62,31.60,31.62,31.62,31.61,31.62,31.63,31.62,31.62,31.64,31.61,31.64,31.62,31.64,31.63,31.64,31.65,31.63,31.62,31.64,31.64,31.63,31.64,31.64,31.65,31.64,31.63,31.64,31.61,31.63,31.63,31.63,31.65,31.64,31.62,31.63,31.61,31.62,31.64,31.64,31.63,31.63,31.63,31.63,31.65,31.62,31.63,31.63,31.65,31.62,31.65,31.63,31.63,31.62,31.63,31.65,31.64,31.64,31.63,31.63,31.64,31.61,31.63,31.62,31.61,31.60,31.61,31.60,31.63,31.61,31.63,31.62,31.62,31.64,31.65,31.65,31.65,31.65,31.63,31.63,31.61,31.64,31.62,31.61,31.64,31.65,31.65,31.65,31.65,31.64,31.65,31.65,31.66,31.65,31.63,31.65,31.62,31.65,31.64,31.64,31.65,31.61,31.61,31.63,31.63,31.62,31.63,31.62,31.60,31.61,31.62,31.62,31.62,31.63,31.64,31.63,31.64,31.62,31.61,31.60,31.60,31.61,31.61,31.62,31.62,31.61,31.65,31.64,31.63,31.66,31.65,31.65,31.64,31.63,31.64,31.65,31.64,31.65,31.66,31.63,31.64,31.64,31.64,31.61,31.62,31.62,31.63,31.63,31.64,31.65,31.65,31.65,31.65,31.63,31.63,31.63,31.69,31.68,31.68,31.68,31.68,31.68,31.68,31.68,31.68,31.69,31.68,31.68,31.67,31.67,31.67,31.67,31.68,31.65,31.67,31.66,31.67,31.67,31.68,31.68,31.67,31.67,31.67,31.67,31.68,31.68,31.67,31.67,31.69,31.69,31.68,31.66,31.67,31.69,31.67,31.67,31.69,31.67,31.67,31.67,31.67,31.66,31.67,31.68,31.66,31.68,31.68,31.68,31.68,31.69,31.68,31.68,31.68,31.67,31.67,31.67,31.68,31.67,31.68,31.69,31.68,31.67,31.67,31.66,31.64,31.64,31.65,31.66,31.66,31.67,31.67,31.67,31.66,31.67,31.66,31.67,31.67,31.68,31.66,31.66,31.65,31.64,31.65,31.65,31.65,31.65,31.64,31.65,31.65,31.64,31.64,31.64,31.63,31.63,31.62,31.62,31.61,31.62,31.62,31.63,31.62,31.61,31.61,31.57,31.60,31.57,31.57,31.52,31.46,31.45,31.49,31.52,31.42,31.43,31.39,31.32,31.33,31.35,31.39,31.25,31.15,31.21,31.24,31.26,31.20,31.23,31.23,31.22,31.18,31.25,31.41,31.47,31.23,31.29,31.51,31.42,31.16,31.43,31.51,31.32,31.28,31.46,31.49,31.33,31.45,31.52,31.50,31.47,31.51,31.43,31.39,31.52,31.50,31.44,31.35,31.45,31.43,31.45,31.44,31.51,31.38,31.45,31.47,31.49,31.29,31.31,31.35,31.34,31.31,31.21,31.17,31.21,31.09,31.21,31.18,31.08,31.10,31.11,31.12,31.16,31.08,31.28,31.24,31.03,31.27,31.43,31.47,31.35,31.32,31.31,31.29,31.36,31.18,31.24,31.43,31.34,31.12,31.26,31.46,31.32,31.29,31.41,31.36,31.26,31.39,31.38,31.36,31.30,31.28,31.25,31.17,31.13,31.11,31.01,31.12,31.10,30.97,31.00,31.08,31.03,31.02,31.05,31.04,31.15,31.13,31.32,31.29,31.39,31.34,31.21,31.31,31.36,30.96,31.18,31.25,31.28,31.30,31.38,31.31,31.31,31.37,31.33,31.38,31.39,31.46,31.48,31.52,31.50,31.50,31.50,31.51,31.48,31.47,31.47,31.41,31.43,31.39,31.44,31.36,31.33,31.34,31.38,31.42,31.45,31.43,31.42,31.48,31.48,31.50,31.47,31.46,31.42,31.47,31.46,31.48,31.48,31.50,31.49,31.50,31.50,31.52,31.55,31.43,31.52,31.53,31.46,31.45,31.53,31.53,31.40,31.39,31.45,31.50,31.50,31.34,31.48,31.47,31.33,31.33,31.45,31.45,31.46,31.33,31.31,31.31,31.39,31.17,31.33,30.93,31.18,31.13,30.87,31.17,31.04,31.01,31.00,30.91,30.93,31.07,31.03,31.14,31.08,31.15,31.13,31.13,31.05,31.20,31.23,31.29,31.33,31.33,31.37,31.46,31.46,31.38,31.45,31.44,31.45,31.40,31.34,31.26,31.39,31.39,31.47,31.41,31.39,31.47,31.47,31.40,31.45,31.48,31.41,31.43,31.48,31.39,31.32,31.44,31.42,31.20,31.24,31.36,31.30,31.23,31.20,31.07,31.24,31.20,31.01,31.23,30.93,31.09,31.18,31.03,31.16,31.16,31.06,31.08,31.13,31.23,31.23,31.30,31.32,31.29,31.28,31.39,31.36,31.43,31.33,31.45,31.40,31.37],[27.78,27.60,28.36,28.68,28.17,28.45,28.08,27.95,28.55,28.49,29.02,28.74,28.90,28.63,28.79,28.33,29.11,28.97,29.01,29.15,28.99,28.74,28.89,28.85,28.80,28.39,28.36,28.95,28.88,28.53,28.42,28.42,28.24,28.43,28.28,28.74,28.92,28.03,28.34,27.91,28.56,27.69,28.42,28.94,28.96,28.85,29.28,29.36,28.82,29.12,29.65,29.14,29.26,29.44,29.26,29.31,29.23,28.74,29.06,28.81,28.88,28.76,28.67,29.18,28.40,28.52,28.38,28.34,28.41,28.65,28.41,29.10,28.44,28.11,28.51,28.41,28.54,27.95,27.96,28.05,28.52,27.58,28.49,28.26,29.12,28.95,29.06,28.88,28.57,28.60,29.23,29.72,28.60,29.22,28.71,29.17,29.60,29.56,28.75,29.25,29.05,28.74,28.76,28.91,28.52,28.91,29.15,28.63,28.73,28.84,29.09,27.97,28.94,29.01,28.54,28.25,28.68,28.80,28.21,28.56,29.02,28.05,28.56,28.50,28.18,27.35,28.16,27.70,28.09,28.44,27.42,27.48,25.17,27.88,27.62,26.90,27.20,27.29,25.66,25.50,24.38,23.27,26.70,25.81,25.21,26.26,25.74,25.53,23.12,23.75,22.75,22.74,22.35,22.81,21.67,21.95,21.44,20.56,19.01,17.93,16.28,15.54,15.59,15.75,13.75,13.61,12.94,12.68,12.93,12.98,11.74,10.37,11.47,10.26,10.27,10.36,9.95,8.94,8.37,8.60,9.76,7.98,8.68,7.09,7.71,6.68,7.26,6.78,6.01,5.96,5.82,5.13,5.22,5.38,4.35,4.15,5.07,3.43,3.01,3.19,2.93,2.21,2.13,2.09,1.69,1.72,1.64,1.02,0.77,1.07,1.52,1.50,1.57,2.07,2.15,2.13,2.45,2.93,3.48,2.99,3.78,4.87,4.48,4.53,5.12,5.94,5.58,6.08,7.23,7.61,7.77,8.93,11.09,11.73,11.20,13.40,15.65,16.38,14.50,16.62,17.47,17.55,19.32,21.56,21.81,20.28,24.57,23.00,23.58,25.15,25.74,25.22,23.61,27.01,26.14,26.37,26.30,27.75,27.78,25.40,27.84,29.13,28.87,28.04,30.27,30.00,30.39,30.33,30.86,30.72,30.86,31.07,30.98,30.88,30.96,31.23,31.08,31.05,31.33,31.27,31.12,31.06,31.28,31.34,31.21,31.30,30.83,30.93,31.21,31.29,31.08,31.15,31.24,31.10,31.37,31.30,31.21,31.26,31.22,31.22,31.28,30.95,31.22,31.01,31.13,31.34,31.33,31.31,31.33,31.38,31.27,31.36,31.45,31.41,31.40,31.50,31.54,31.46,31.47,31.50,31.37,31.42,31.34,31.41,31.38,31.46,31.46,31.52,31.49,31.47,31.40,31.46,31.41,31.48,31.47,31.51,31.55,31.56,31.54,31.58,31.60,31.59,31.57,31.61,31.58,31.58,31.55,31.54,31.50,31.55,31.54,31.53,31.53,31.57,31.56,31.58,31.58,31.56,31.59,31.58,31.58,31.58,31.58,31.57,31.58,31.55,31.54,31.56,31.53,31.55,31.56,31.56,31.56,31.57,31.57,31.59,31.57,31.59,31.61,31.61,31.62,31.62,31.62,31.59,31.62,31.60,31.60,31.60,31.62,31.63,31.63,31.65,31.65,31.63,31.64,31.63,31.64,31.61,31.60,31.62,31.63,31.63,31.62,31.64,31.63,31.62,31.64,31.61,31.64,31.62,31.64,31.64,31.64,31.63,31.64,31.63,31.65,31.64,31.63,31.65,31.64,31.65,31.65,31.64,31.65,31.62,31.64,31.63,31.64,31.65,31.64,31.63,31.64,31.62,31.63,31.65,31.64,31.64,31.64,31.65,31.64,31.66,31.63,31.64,31.64,31.66,31.63,31.64,31.63,31.65,31.63,31.64,31.66,31.66,31.65,31.64,31.64,31.65,31.63,31.64,31.62,31.61,31.61,31.62,31.60,31.63,31.61,31.63,31.63,31.63,31.64,31.65,31.65,31.65,31.66,31.64,31.63,31.62,31.64,31.62,31.62,31.64,31.66,31.66,31.66,31.66,31.65,31.65,31.64,31.66,31.66,31.62,31.65,31.62,31.64,31.64,31.64,31.64,31.61,31.62,31.63,31.64,31.61,31.63,31.63,31.60,31.61,31.61,31.62,31.62,31.63,31.65,31.63,31.63,31.63,31.60,31.61,31.61,31.62,31.61,31.63,31.62,31.61,31.64,31.63,31.63,31.65,31.65,31.65,31.66,31.64,31.64,31.66,31.65,31.65,31.65,31.63,31.64,31.63,31.63,31.61,31.61,31.62,31.63,31.64,31.64,31.65,31.65,31.66,31.65,31.63,31.63,31.62,31.67,31.68,31.67,31.66,31.65,31.66,31.67,31.66,31.65,31.67,31.66,31.66,31.66,31.64,31.65,31.66,31.67,31.63,31.66,31.66,31.65,31.66,31.67,31.67,31.67,31.67,31.68,31.67,31.68,31.68,31.66,31.65,31.67,31.68,31.66,31.65,31.65,31.67,31.66,31.66,31.67,31.65,31.66,31.66,31.66,31.64,31.67,31.66,31.64,31.67,31.67,31.66,31.69,31.67,31.67,31.68,31.67,31.67,31.67,31.65,31.67,31.66,31.68,31.69,31.68,31.67,31.67,31.64,31.63,31.62,31.62,31.65,31.65,31.66,31.65,31.65,31.63,31.65,31.63,31.66,31.65,31.67,31.65,31.64,31.65,31.64,31.65,31.65,31.65,31.65,31.64,31.65,31.65,31.64,31.64,31.64,31.63,31.63,31.62,31.62,31.61,31.62,31.63,31.63,31.62,31.61,31.61,31.58,31.60,31.59,31.58,31.54,31.50,31.49,31.52,31.55,31.48,31.50,31.45,31.40,31.37,31.43,31.48,31.32,31.27,31.32,31.32,31.36,31.24,31.29,31.31,31.28,31.28,31.35,31.50,31.53,31.32,31.39,31.54,31.49,31.29,31.50,31.52,31.41,31.39,31.50,31.54,31.45,31.51,31.55,31.54,31.54,31.55,31.43,31.39,31.52,31.50,31.42,31.36,31.45,31.43,31.43,31.44,31.54,31.40,31.48,31.49,31.52,31.39,31.39,31.36,31.34,31.34,31.28,31.31,31.29,31.19,31.19,31.34,31.21,31.22,31.19,31.26,31.23,31.18,31.33,31.31,31.25,31.39,31.47,31.42,31.40,31.42,31.33,31.32,31.35,31.29,31.36,31.52,31.46,31.26,31.41,31.50,31.43,31.43,31.51,31.36,31.31,31.37,31.38,31.40,31.29,31.21,31.21,31.21,31.23,31.20,31.11,31.26,31.11,31.17,31.10,31.23,31.12,31.18,31.08,31.14,31.28,31.24,31.35,31.32,31.41,31.39,31.28,31.39,31.38,31.08,31.20,31.32,31.33,31.27,31.30,31.34,31.28,31.37,31.32,31.36,31.35,31.45,31.48,31.50,31.51,31.51,31.51,31.52,31.49,31.45,31.48,31.41,31.41,31.32,31.43,31.29,31.33,31.35,31.37,31.44,31.47,31.44,31.44,31.49,31.49,31.54,31.50,31.48,31.43,31.50,31.47,31.50,31.51,31.52,31.51,31.53,31.54,31.54,31.56,31.43,31.55,31.55,31.48,31.43,31.56,31.52,31.37,31.36,31.47,31.52,31.52,31.34,31.49,31.42,31.34,31.31,31.48,31.42,31.49,31.33,31.24,31.32,31.38,31.21,31.33,31.06,31.22,31.19,31.00,31.24,31.13,31.09,31.08,31.02,31.11,31.18,31.10,31.25,31.18,31.25,31.23,31.17,31.05,31.23,31.20,31.29,31.37,31.28,31.35,31.47,31.49,31.35,31.41,31.41,31.46,31.39,31.30,31.27,31.33,31.36,31.47,31.43,31.40,31.48,31.50,31.38,31.44,31.49,31.42,31.43,31.49,31.40,31.30,31.46,31.44,31.24,31.25,31.35,31.28,31.23,31.22,31.11,31.26,31.17,31.10,31.29,31.02,31.13,31.19,31.08,31.19,31.24,31.15,31.17,31.17,31.32,31.32,31.38,31.39,31.30,31.28,31.43,31.33,31.43,31.31,31.42,31.47,31.43],[27.54,26.97,27.36,27.63,27.17,27.68,27.45,27.11,28.02,27.55,28.48,28.21,28.25,28.00,27.79,27.83,28.70,28.82,28.70,28.97,28.50,28.33,28.22,28.06,27.90,27.86,27.38,28.24,28.37,27.81,27.89,27.89,27.67,28.21,27.97,28.38,28.38,27.40,27.61,27.03,27.76,27.36,27.66,28.63,28.06,28.57,28.72,28.55,28.63,28.94,29.01,28.81,28.74,28.88,28.43,28.52,28.90,28.63,28.90,28.59,28.45,28.30,28.20,28.73,27.56,27.86,27.22,27.71,27.40,28.16,27.98,28.47,28.08,27.55,28.27,27.76,27.63,27.12,27.41,26.96,27.41,26.72,27.28,26.97,28.32,28.09,27.88,28.10,27.29,27.25,27.75,28.89,27.28,28.27,27.87,28.32,29.00,28.83,27.90,28.97,28.52,28.12,28.26,28.58,27.82,28.13,28.67,28.04,27.84,28.26,28.26,27.16,27.56,28.15,27.71,27.13,27.58,27.43,27.20,27.27,27.49,26.96,27.22,27.68,27.32,26.00,26.96,26.42,26.76,27.70,26.42,26.60,24.34,26.37,26.16,25.07,25.40,24.97,23.12,22.44,21.74,19.92,23.77,23.37,23.08,24.54,22.98,23.15,20.15,20.81,20.92,19.49,18.96,19.64,18.37,19.22,16.82,18.19,17.14,15.20,15.02,13.73,14.74,13.65,12.42,11.45,11.61,11.32,10.92,11.81,10.18,9.43,9.65,9.77,9.31,8.30,8.59,7.97,7.48,7.08,7.77,7.25,7.18,6.34,6.69,6.13,5.93,6.08,5.48,5.76,5.67,4.84,4.88,5.05,4.18,3.99,4.55,3.79,2.97,2.99,2.79,2.50,1.97,1.89,1.83,1.57,1.50,1.44,0.99,0.77,0.98,1.43,1.47,1.41,1.81,2.19,1.81,2.37,3.03,3.13,2.85,4.28,4.08,4.19,4.40,5.16,5.30,5.44,5.95,6.32,6.93,7.99,9.58,8.98,10.68,10.83,12.61,13.19,11.60,13.56,13.55,15.08,15.12,17.90,19.27,18.60,22.15,21.51,21.98,23.05,25.16,25.10,24.26,25.46,26.62,26.42,25.99,27.38,27.85,26.34,26.89,28.83,28.84,27.92,29.59,29.99,29.62,29.44,30.79,30.14,30.05,31.01,30.89,30.53,30.70,31.28,30.96,30.73,31.33,31.15,31.06,31.03,31.33,31.38,31.28,31.38,30.60,30.31,31.11,31.32,30.87,31.13,31.02,30.93,31.26,31.37,31.15,31.33,31.18,31.15,31.28,31.05,31.27,31.07,31.09,31.38,31.27,31.29,31.29,31.40,31.32,31.41,31.46,31.42,31.38,31.51,31.55,31.47,31.45,31.51,31.39,31.48,31.41,31.46,31.38,31.46,31.46,31.52,31.50,31.48,31.43,31.52,31.41,31.53,31.48,31.50,31.55,31.58,31.54,31.58,31.61,31.59,31.58,31.62,31.58,31.59,31.56,31.55,31.52,31.56,31.56,31.52,31.54,31.57,31.57,31.57,31.59,31.56,31.61,31.59,31.58,31.59,31.60,31.58,31.59,31.57,31.54,31.57,31.54,31.56,31.57,31.56,31.57,31.58,31.58,31.58,31.59,31.61,31.62,31.63,31.65,31.63,31.63,31.60,31.63,31.59,31.61,31.61,31.62,31.63,31.65,31.66,31.66,31.64,31.64,31.63,31.65,31.62,31.60,31.63,31.65,31.65,31.65,31.66,31.65,31.63,31.66,31.62,31.65,31.62,31.65,31.64,31.65,31.64,31.65,31.65,31.65,31.65,31.64,31.65,31.64,31.66,31.65,31.65,31.65,31.63,31.64,31.64,31.64,31.65,31.65,31.64,31.64,31.63,31.62,31.65,31.64,31.65,31.64,31.65,31.64,31.67,31.63,31.64,31.65,31.66,31.63,31.64,31.63,31.65,31.64,31.65,31.66,31.65,31.65,31.64,31.64,31.64,31.63,31.64,31.62,31.62,31.60,31.62,31.62,31.63,31.62,31.64,31.64,31.63,31.66,31.66,31.66,31.66,31.66,31.65,31.64,31.64,31.65,31.65,31.63,31.65,31.66,31.66,31.66,31.67,31.66,31.66,31.65,31.66,31.67,31.63,31.65,31.62,31.65,31.64,31.64,31.64,31.62,31.62,31.63,31.63,31.61,31.62,31.62,31.60,31.62,31.64,31.63,31.63,31.64,31.65,31.64,31.63,31.63,31.60,31.60,31.60,31.62,31.61,31.63,31.61,31.60,31.65,31.63,31.64,31.66,31.65,31.66,31.66,31.65,31.65,31.66,31.66,31.65,31.65,31.63,31.63,31.64,31.65,31.61,31.61,31.62,31.63,31.65,31.65,31.66,31.65,31.66,31.66,31.64,31.64,31.64,31.67,31.67,31.65,31.65,31.65,31.65,31.65,31.66,31.65,31.66,31.64,31.65,31.66,31.64,31.65,31.65,31.66,31.62,31.65,31.65,31.65,31.65,31.66,31.65,31.66,31.65,31.67,31.66,31.67,31.66,31.64,31.64,31.66,31.65,31.64,31.64,31.65,31.64,31.64,31.63,31.64,31.62,31.65,31.65,31.64,31.62,31.65,31.65,31.62,31.66,31.65,31.66,31.68,31.67,31.67,31.68,31.68,31.67,31.66,31.64,31.66,31.66,31.67,31.68,31.67,31.66,31.67,31.62,31.61,31.61,31.61,31.63,31.63,31.64,31.64,31.64,31.63,31.63,31.63,31.65,31.65,31.67,31.66,31.63,31.63,31.63,31.64,31.64,31.64,31.64,31.63,31.64,31.64,31.63,31.63,31.64,31.61,31.62,31.61,31.61,31.59,31.61,31.61,31.61,31.61,31.59,31.60,31.54,31.57,31.55,31.54,31.48,31.39,31.41,31.42,31.45,31.35,31.34,31.33,31.26,31.25,31.27,31.30,31.15,31.02,31.11,31.16,31.19,31.07,31.11,31.13,31.13,31.08,31.16,31.33,31.35,31.07,31.25,31.41,31.37,31.08,31.34,31.41,31.21,31.20,31.39,31.43,31.22,31.38,31.43,31.48,31.32,31.41,31.40,31.38,31.43,31.43,31.42,31.34,31.44,31.41,31.44,31.39,31.46,31.41,31.38,31.40,31.45,31.31,31.18,31.35,31.36,31.22,31.19,31.11,31.07,31.01,31.04,31.06,31.02,31.11,31.02,31.03,31.04,31.04,31.10,31.09,31.05,31.25,31.36,31.33,31.27,31.35,31.28,31.17,31.30,31.18,31.15,31.34,31.32,31.08,31.13,31.30,31.33,31.23,31.29,31.31,31.28,31.31,31.36,31.34,31.31,31.22,31.16,31.14,31.04,31.12,30.97,31.08,30.98,31.06,31.04,30.97,31.02,31.03,30.93,31.05,31.13,31.10,31.25,31.22,31.35,31.23,31.12,31.29,31.25,30.92,31.10,31.17,31.13,31.14,31.23,31.23,31.22,31.36,31.28,31.33,31.33,31.40,31.46,31.44,31.48,31.49,31.50,31.49,31.45,31.38,31.41,31.38,31.40,31.31,31.42,31.29,31.25,31.34,31.40,31.41,31.44,31.41,31.44,31.50,31.47,31.50,31.47,31.45,31.42,31.44,31.45,31.49,31.49,31.48,31.45,31.49,31.49,31.50,31.52,31.43,31.51,31.52,31.43,31.39,31.51,31.51,31.36,31.33,31.43,31.48,31.39,31.23,31.44,31.36,31.29,31.23,31.43,31.43,31.46,31.30,31.19,31.32,31.34,31.11,31.25,30.90,31.13,31.07,30.80,31.18,31.01,30.92,30.93,30.83,30.84,31.14,31.01,31.20,31.09,31.15,31.09,31.08,30.95,31.18,31.09,31.27,31.29,31.21,31.29,31.44,31.44,31.32,31.40,31.42,31.44,31.42,31.31,31.23,31.36,31.36,31.44,31.39,31.37,31.45,31.46,31.36,31.41,31.44,31.34,31.40,31.45,31.33,31.27,31.42,31.41,31.14,31.19,31.25,31.26,31.19,31.10,30.89,31.11,31.09,30.91,31.17,30.80,31.01,31.13,30.94,31.08,31.09,31.04,31.00,31.07,31.20,31.16,31.27,31.27,31.25,31.23,31.25,31.33,31.38,31.25,31.44,31.35,31.35],[27.32,27.57,28.13,28.73,27.89,28.43,27.94,27.75,28.35,28.43,28.81,28.92,29.01,29.18,28.64,28.68,29.57,29.39,29.37,29.14,29.09,28.82,29.27,28.45,29.19,28.66,28.52,29.34,29.70,29.40,28.73,28.69,28.44,28.63,28.35,28.81,28.92,28.56,28.61,28.34,28.43,28.63,28.68,29.06,29.42,29.30,29.79,29.78,29.40,29.30,29.93,29.62,29.74,29.87,29.95,29.45,29.42,29.01,29.47,29.09,29.34,29.21,29.16,29.31,28.50,28.86,28.42,28.90,28.07,28.85,28.69,29.23,28.51,28.06,28.52,28.05,28.49,28.02,28.11,28.56,28.77,27.93,28.97,28.40,29.26,29.08,29.32,29.10,28.90,29.05,29.37,29.76,28.87,29.27,29.12,29.47,29.94,29.69,28.90,29.55,29.22,29.05,29.01,29.10,28.80,29.15,29.23,28.45,28.84,28.61,28.46,28.12,28.34,28.76,27.95,28.06,28.10,28.32,27.99,28.24,28.76,28.08,28.25,28.35,28.07,27.78,27.53,27.64,27.61,28.41,27.61,28.11,26.28,28.55,28.47,26.44,27.89,27.39,24.73,25.63,24.42,22.26,26.79,25.17,26.59,25.97,24.27,24.81,22.89,23.62,24.29,22.80,21.64,22.82,22.40,22.04,20.96,20.76,18.76,18.70,16.05,15.92,15.87,15.67,15.26,14.69,14.14,13.64,12.84,14.24,13.19,12.36,12.03,12.02,11.54,11.01,11.42,10.10,9.92,9.38,9.47,8.91,10.20,8.11,8.31,7.95,7.35,7.50,6.47,6.87,6.83,5.75,5.42,6.13,5.14,4.64,5.25,4.47,3.67,3.50,3.37,3.09,2.59,2.22,1.93,1.97,1.73,1.69,1.56,1.05,0.78,1.04,1.63,1.53,1.55,2.15,2.19,2.09,2.76,3.13,3.04,3.58,3.94,4.28,4.38,5.13,4.98,5.27,6.18,6.38,6.55,8.62,9.99,9.45,10.48,12.79,13.45,14.28,13.31,15.99,17.37,17.67,18.10,21.02,22.08,21.30,23.76,24.19,23.85,24.69,25.76,25.80,24.26,26.62,26.39,26.91,26.33,27.00,27.91,25.98,27.42,28.29,29.38,28.61,29.42,30.07,30.66,30.47,30.91,31.01,31.00,31.10,31.18,31.12,31.17,31.30,31.29,31.26,31.38,31.29,31.27,31.17,31.33,31.33,31.29,31.36,31.16,31.18,31.37,31.32,31.24,31.20,31.32,31.22,31.32,31.32,31.20,31.27,31.24,31.21,31.28,31.05,31.25,31.05,31.18,31.33,31.29,31.26,31.30,31.37,31.32,31.34,31.45,31.40,31.43,31.52,31.54,31.44,31.47,31.48,31.37,31.38,31.38,31.40,31.36,31.44,31.47,31.52,31.46,31.45,31.38,31.46,31.44,31.46,31.47,31.51,31.52,31.58,31.52,31.58,31.59,31.57,31.55,31.60,31.57,31.58,31.54,31.51,31.49,31.51,31.53,31.50,31.51,31.55,31.56,31.57,31.57,31.57,31.59,31.58,31.58,31.57,31.57,31.57,31.56,31.54,31.52,31.53,31.51,31.53,31.54,31.55,31.54,31.55,31.56,31.57,31.56,31.59,31.60,31.60,31.61,31.61,31.61,31.57,31.61,31.58,31.60,31.58,31.61,31.62,31.63,31.64,31.64,31.62,31.63,31.62,31.63,31.58,31.59,31.61,31.62,31.61,31.61,31.63,31.61,31.60,31.63,31.59,31.62,31.60,31.63,31.62,31.63,31.63,31.62,31.62,31.63,31.63,31.61,31.63,31.62,31.64,31.64,31.63,31.63,31.61,31.62,31.62,31.63,31.64,31.63,31.61,31.63,31.60,31.61,31.63,31.62,31.63,31.61,31.63,31.62,31.65,31.61,31.62,31.63,31.65,31.61,31.63,31.62,31.63,31.61,31.63,31.64,31.64,31.64,31.61,31.61,31.62,31.59,31.60,31.60,31.59,31.58,31.59,31.58,31.61,31.60,31.62,31.62,31.60,31.64,31.65,31.65,31.65,31.65,31.64,31.62,31.62,31.63,31.62,31.61,31.64,31.64,31.65,31.65,31.66,31.65,31.65,31.65,31.66,31.65,31.62,31.65,31.60,31.64,31.63,31.62,31.63,31.61,31.60,31.63,31.63,31.60,31.61,31.61,31.59,31.59,31.62,31.62,31.62,31.63,31.65,31.63,31.63,31.62,31.59,31.58,31.60,31.61,31.60,31.62,31.61,31.59,31.63,31.63,31.62,31.65,31.64,31.65,31.65,31.64,31.64,31.66,31.64,31.65,31.65,31.63,31.64,31.64,31.63,31.60,31.62,31.62,31.62,31.64,31.64,31.64,31.65,31.65,31.64,31.62,31.62,31.65,31.69,31.68,31.68,31.68,31.68,31.68,31.68,31.68,31.68,31.68,31.68,31.68,31.66,31.66,31.67,31.67,31.67,31.64,31.67,31.67,31.66,31.67,31.68,31.68,31.67,31.68,31.68,31.68,31.68,31.68,31.68,31.67,31.69,31.69,31.68,31.67,31.66,31.69,31.67,31.67,31.69,31.67,31.67,31.67,31.68,31.66,31.68,31.68,31.67,31.69,31.68,31.69,31.69,31.69,31.69,31.69,31.68,31.68,31.67,31.66,31.68,31.66,31.68,31.70,31.68,31.67,31.68,31.65,31.64,31.64,31.64,31.66,31.66,31.67,31.68,31.67,31.67,31.67,31.66,31.68,31.67,31.68,31.66,31.67,31.65,31.65,31.66,31.65,31.64,31.66,31.64,31.65,31.65,31.64,31.64,31.64,31.63,31.63,31.62,31.63,31.62,31.63,31.63,31.63,31.63,31.61,31.62,31.58,31.61,31.59,31.58,31.55,31.49,31.48,31.52,31.55,31.46,31.45,31.43,31.38,31.35,31.38,31.44,31.30,31.22,31.28,31.28,31.32,31.26,31.30,31.27,31.25,31.24,31.26,31.44,31.48,31.27,31.33,31.50,31.44,31.25,31.47,31.51,31.36,31.36,31.47,31.49,31.37,31.48,31.55,31.50,31.48,31.51,31.44,31.42,31.52,31.50,31.45,31.37,31.47,31.44,31.49,31.44,31.54,31.42,31.46,31.48,31.51,31.40,31.34,31.39,31.39,31.31,31.29,31.26,31.24,31.10,31.24,31.28,31.18,31.16,31.22,31.21,31.21,31.20,31.31,31.30,31.21,31.34,31.47,31.51,31.43,31.43,31.35,31.31,31.41,31.24,31.31,31.46,31.38,31.17,31.35,31.50,31.43,31.35,31.47,31.38,31.31,31.42,31.42,31.39,31.33,31.32,31.31,31.26,31.23,31.19,31.07,31.20,31.17,31.10,31.19,31.21,31.13,31.19,31.16,31.20,31.26,31.23,31.32,31.35,31.42,31.34,31.31,31.38,31.39,31.09,31.27,31.33,31.30,31.32,31.38,31.33,31.33,31.39,31.31,31.39,31.44,31.46,31.52,31.55,31.51,31.54,31.55,31.55,31.52,31.50,31.49,31.42,31.45,31.40,31.47,31.36,31.36,31.37,31.41,31.45,31.45,31.45,31.45,31.52,31.51,31.52,31.50,31.48,31.45,31.48,31.49,31.52,31.51,31.51,31.49,31.52,31.53,31.54,31.56,31.45,31.54,31.55,31.46,31.46,31.54,31.55,31.42,31.39,31.46,31.52,31.51,31.33,31.50,31.51,31.37,31.35,31.48,31.44,31.49,31.37,31.34,31.34,31.38,31.21,31.33,31.02,31.22,31.16,30.98,31.27,31.09,31.13,31.05,31.00,31.00,31.16,31.07,31.18,31.12,31.19,31.22,31.19,31.10,31.26,31.22,31.33,31.35,31.33,31.38,31.48,31.49,31.40,31.45,31.46,31.46,31.44,31.36,31.30,31.39,31.42,31.50,31.43,31.42,31.48,31.49,31.41,31.47,31.50,31.43,31.44,31.48,31.40,31.33,31.45,31.45,31.24,31.27,31.38,31.32,31.26,31.19,31.08,31.25,31.22,31.04,31.27,30.99,31.16,31.21,31.12,31.20,31.22,31.16,31.17,31.20,31.28,31.29,31.35,31.38,31.31,31.31,31.41,31.38,31.45,31.37,31.46,31.45,31.41],[28.56,28.07,28.35,28.98,28.14,28.45,28.37,28.09,28.43,28.53,28.97,28.95,29.37,29.32,29.08,28.83,29.24,29.24,29.26,29.15,29.07,28.70,29.33,28.69,28.87,28.48,28.30,29.30,29.33,29.07,28.63,28.54,28.45,28.50,28.46,29.16,29.20,28.81,29.08,28.80,28.68,28.77,28.66,29.07,29.48,29.24,29.83,29.72,29.40,29.17,29.63,29.35,29.55,29.84,29.70,29.34,29.23,28.89,29.16,28.99,29.12,29.19,29.06,29.81,29.05,29.15,28.83,29.07,28.84,29.29,28.76,29.41,28.53,28.20,28.42,28.18,28.56,28.13,28.27,28.47,28.83,27.71,28.56,28.47,29.08,28.95,29.13,29.10,28.84,29.09,29.54,29.92,28.95,29.45,29.17,29.38,29.59,29.62,29.12,29.35,29.06,29.04,29.00,28.85,28.84,29.17,29.29,28.68,28.91,28.83,28.75,28.21,28.87,29.04,28.43,28.33,28.67,28.56,28.18,28.51,29.25,28.15,28.71,28.63,28.26,28.15,28.02,28.25,28.29,28.63,27.90,27.61,26.59,28.02,28.16,26.98,28.07,28.12,26.57,26.87,25.63,24.65,27.16,25.62,26.28,26.82,26.28,26.11,24.12,25.11,24.29,23.97,23.70,23.84,23.15,23.34,22.99,21.43,20.29,20.24,17.28,16.44,15.85,17.02,15.79,15.01,14.43,14.27,13.90,13.60,13.55,13.10,12.31,12.10,11.94,11.48,11.03,10.37,10.03,10.01,9.69,8.70,9.90,8.65,8.43,8.05,8.82,7.84,6.75,6.94,7.37,6.09,5.92,6.36,5.48,4.98,5.83,4.48,4.01,4.20,3.72,3.26,2.97,2.83,2.21,2.05,2.34,1.61,1.48,1.56,1.01,0.77,1.11,1.59,1.51,1.61,1.97,2.18,2.25,2.38,2.97,3.70,3.15,3.79,4.29,4.90,4.45,5.03,5.57,5.90,5.63,6.96,9.22,9.15,9.23,10.43,13.04,13.63,12.63,15.33,15.94,16.74,17.09,19.58,21.99,20.38,23.24,22.45,23.14,25.20,24.20,25.16,24.62,27.14,25.40,26.43,26.97,27.13,27.53,26.30,27.87,28.54,28.73,28.73,30.04,29.87,30.56,30.50,30.85,31.02,30.97,31.03,31.08,31.06,31.09,31.21,31.19,31.14,31.28,31.20,31.22,31.09,31.20,31.27,31.11,31.33,31.06,31.12,31.30,31.29,31.21,31.20,31.33,31.17,31.33,31.30,31.18,31.20,31.14,31.13,31.20,30.96,31.19,30.94,31.13,31.30,31.26,31.28,31.26,31.34,31.28,31.32,31.44,31.40,31.38,31.46,31.53,31.44,31.44,31.46,31.36,31.37,31.36,31.39,31.36,31.44,31.43,31.51,31.47,31.44,31.37,31.42,31.41,31.44,31.45,31.50,31.50,31.55,31.50,31.56,31.57,31.56,31.53,31.58,31.56,31.55,31.54,31.51,31.49,31.52,31.53,31.50,31.51,31.56,31.55,31.57,31.55,31.54,31.56,31.55,31.55,31.56,31.56,31.55,31.57,31.55,31.53,31.55,31.52,31.53,31.53,31.54,31.54,31.57,31.56,31.58,31.56,31.58,31.59,31.60,31.60,31.60,31.60,31.56,31.60,31.59,31.59,31.59,31.61,31.63,31.62,31.63,31.64,31.62,31.64,31.63,31.63,31.61,31.59,31.61,31.61,31.61,31.61,31.63,31.61,31.61,31.63,31.60,31.63,31.61,31.63,31.63,31.64,31.64,31.63,31.62,31.64,31.64,31.63,31.64,31.63,31.65,31.64,31.64,31.65,31.61,31.63,31.63,31.64,31.64,31.65,31.62,31.64,31.61,31.62,31.64,31.64,31.63,31.63,31.64,31.63,31.66,31.62,31.64,31.64,31.66,31.63,31.64,31.63,31.64,31.62,31.63,31.65,31.64,31.65,31.63,31.63,31.64,31.62,31.63,31.61,31.60,31.59,31.61,31.59,31.62,31.61,31.63,31.62,31.62,31.65,31.65,31.65,31.66,31.65,31.63,31.63,31.62,31.63,31.61,31.61,31.65,31.66,31.65,31.65,31.66,31.65,31.66,31.65,31.66,31.66,31.63,31.65,31.61,31.65,31.64,31.63,31.65,31.64,31.61,31.63,31.63,31.61,31.63,31.63,31.60,31.61,31.62,31.63,31.61,31.63,31.65,31.62,31.64,31.63,31.61,31.59,31.61,31.62,31.62,31.63,31.62,31.62,31.66,31.64,31.64,31.66,31.66,31.66,31.65,31.65,31.65,31.66,31.64,31.66,31.66,31.65,31.64,31.64,31.65,31.63,31.62,31.64,31.63,31.65,31.65,31.65,31.65,31.66,31.66,31.64,31.63,31.63,31.68,31.68,31.67,31.68,31.67,31.67,31.68,31.68,31.66,31.68,31.67,31.67,31.66,31.65,31.66,31.66,31.67,31.63,31.67,31.66,31.66,31.67,31.68,31.68,31.67,31.67,31.68,31.68,31.68,31.68,31.67,31.65,31.68,31.68,31.67,31.65,31.65,31.69,31.66,31.65,31.69,31.66,31.66,31.67,31.67,31.65,31.67,31.68,31.65,31.68,31.68,31.68,31.69,31.68,31.68,31.68,31.68,31.67,31.67,31.66,31.68,31.67,31.68,31.70,31.68,31.68,31.68,31.66,31.65,31.64,31.64,31.66,31.67,31.67,31.67,31.67,31.65,31.66,31.65,31.67,31.66,31.67,31.65,31.65,31.65,31.64,31.65,31.65,31.65,31.65,31.64,31.65,31.64,31.64,31.64,31.64,31.63,31.63,31.63,31.63,31.63,31.63,31.63,31.64,31.63,31.62,31.62,31.60,31.62,31.61,31.61,31.58,31.56,31.55,31.59,31.59,31.54,31.54,31.53,31.49,31.47,31.50,31.51,31.41,31.35,31.41,31.40,31.42,31.38,31.42,31.39,31.37,31.33,31.41,31.52,31.56,31.39,31.44,31.58,31.54,31.31,31.56,31.58,31.49,31.46,31.55,31.59,31.51,31.56,31.61,31.59,31.59,31.59,31.50,31.48,31.59,31.57,31.52,31.45,31.53,31.52,31.56,31.52,31.60,31.50,31.55,31.56,31.58,31.48,31.46,31.46,31.44,31.40,31.29,31.39,31.32,31.20,31.34,31.42,31.23,31.21,31.28,31.35,31.29,31.24,31.44,31.39,31.31,31.43,31.54,31.56,31.49,31.49,31.43,31.47,31.48,31.34,31.44,31.55,31.50,31.32,31.48,31.57,31.49,31.48,31.56,31.48,31.40,31.49,31.48,31.48,31.38,31.37,31.32,31.29,31.28,31.23,31.17,31.30,31.17,31.17,31.22,31.26,31.18,31.23,31.18,31.23,31.30,31.29,31.39,31.40,31.46,31.45,31.37,31.48,31.45,31.19,31.32,31.41,31.42,31.40,31.46,31.42,31.39,31.46,31.46,31.49,31.49,31.54,31.56,31.58,31.57,31.57,31.58,31.59,31.56,31.56,31.55,31.50,31.51,31.44,31.51,31.42,31.41,31.42,31.46,31.51,31.52,31.50,31.48,31.54,31.55,31.57,31.55,31.53,31.52,31.54,31.54,31.55,31.56,31.56,31.56,31.56,31.57,31.57,31.60,31.52,31.57,31.59,31.53,31.50,31.58,31.60,31.48,31.44,31.52,31.56,31.56,31.46,31.56,31.53,31.43,31.44,31.53,31.51,31.54,31.44,31.40,31.40,31.43,31.30,31.36,31.14,31.27,31.24,31.08,31.28,31.15,31.16,31.12,31.07,31.17,31.18,31.17,31.32,31.24,31.32,31.29,31.30,31.15,31.32,31.30,31.39,31.43,31.38,31.44,31.52,31.53,31.42,31.50,31.49,31.51,31.47,31.43,31.35,31.41,31.44,31.53,31.48,31.47,31.52,31.52,31.48,31.49,31.54,31.48,31.48,31.53,31.48,31.41,31.49,31.49,31.31,31.34,31.43,31.38,31.30,31.26,31.21,31.35,31.22,31.19,31.32,31.11,31.19,31.25,31.18,31.26,31.28,31.22,31.26,31.26,31.37,31.38,31.44,31.47,31.42,31.41,31.50,31.49,31.51,31.47,31.53,31.51,31.54],[28.18,27.48,27.72,28.11,27.20,27.59,27.57,27.20,28.08,27.55,28.72,28.30,28.38,28.08,27.83,28.11,28.60,28.67,28.63,29.03,28.45,28.40,28.27,28.29,27.86,28.00,27.16,28.22,28.09,27.96,27.85,27.69,27.46,27.87,27.85,28.26,28.44,27.35,27.73,27.19,27.65,27.37,27.30,28.42,28.24,28.33,28.47,28.83,28.40,28.47,28.71,28.52,28.53,28.77,28.44,28.65,28.86,28.49,28.77,28.46,28.41,28.45,28.23,28.59,27.65,28.08,27.65,28.00,27.74,28.13,28.02,28.43,27.97,27.34,28.03,27.90,27.67,26.95,27.41,26.93,27.59,26.68,27.52,27.12,28.31,27.90,28.12,27.88,27.76,27.47,28.13,29.10,27.39,28.10,27.69,28.35,28.93,28.80,27.71,28.77,28.57,27.89,28.03,28.37,27.43,27.85,28.46,27.83,27.61,28.23,28.06,27.05,27.65,28.16,27.76,27.14,27.60,27.83,27.18,27.34,27.96,27.22,27.54,28.01,27.58,26.87,27.38,27.07,26.98,27.79,26.61,26.73,24.66,26.41,26.51,25.66,25.36,25.14,24.35,23.53,22.56,22.41,25.09,24.89,24.23,25.86,24.72,24.79,22.22,22.03,21.96,20.03,20.68,22.40,19.45,20.18,19.95,18.52,16.88,16.40,15.03,13.60,14.16,14.88,12.56,12.69,11.97,11.65,11.26,12.29,10.92,9.77,10.62,10.14,9.96,9.15,9.88,9.49,8.21,7.48,9.03,7.41,7.99,7.23,8.51,6.35,6.89,7.34,6.10,6.69,6.84,5.74,5.77,5.80,4.97,4.83,5.47,4.69,3.89,4.21,3.77,2.88,2.82,2.79,2.28,1.80,2.08,1.80,1.33,1.36,1.47,0.91,0.77,1.06,1.49,1.49,1.46,1.89,2.21,1.98,2.27,3.56,3.19,3.37,3.81,4.88,4.45,4.80,5.47,5.81,6.13,6.60,8.02,7.94,8.79,11.05,11.70,13.47,12.08,15.15,14.98,16.21,16.44,18.60,19.53,18.07,21.66,20.92,21.83,21.66,23.50,23.90,22.69,25.30,24.81,25.77,25.87,27.15,27.10,25.68,27.09,28.45,28.58,27.85,29.79,29.85,29.95,29.77,30.73,30.30,30.35,31.05,30.83,30.22,30.48,31.07,30.64,30.44,31.21,30.97,30.88,31.00,31.15,31.25,30.95,31.19,30.36,30.18,30.94,31.21,30.73,31.03,31.00,30.99,31.29,31.28,31.19,31.25,31.22,31.14,31.30,30.97,31.25,31.07,31.08,31.35,31.25,31.27,31.31,31.36,31.21,31.38,31.45,31.40,31.35,31.49,31.54,31.41,31.44,31.50,31.27,31.44,31.30,31.44,31.29,31.44,31.41,31.53,31.49,31.43,31.35,31.46,31.33,31.48,31.44,31.48,31.53,31.55,31.51,31.58,31.59,31.59,31.56,31.60,31.56,31.57,31.52,31.52,31.47,31.52,31.52,31.48,31.54,31.58,31.54,31.56,31.57,31.55,31.59,31.58,31.57,31.57,31.58,31.56,31.58,31.54,31.53,31.56,31.53,31.55,31.56,31.55,31.56,31.56,31.56,31.56,31.57,31.60,31.63,31.63,31.65,31.61,31.62,31.58,31.61,31.57,31.60,31.60,31.61,31.64,31.64,31.66,31.66,31.63,31.64,31.62,31.63,31.62,31.59,31.63,31.63,31.64,31.64,31.66,31.64,31.62,31.65,31.61,31.64,31.62,31.64,31.63,31.64,31.64,31.64,31.64,31.64,31.65,31.63,31.64,31.64,31.66,31.65,31.65,31.65,31.62,31.64,31.63,31.64,31.64,31.65,31.63,31.63,31.61,31.63,31.65,31.64,31.64,31.64,31.65,31.64,31.67,31.63,31.64,31.64,31.66,31.64,31.64,31.62,31.64,31.64,31.64,31.66,31.64,31.64,31.64,31.64,31.63,31.62,31.64,31.62,31.60,31.59,31.61,31.60,31.62,31.61,31.63,31.63,31.62,31.65,31.65,31.65,31.64,31.66,31.65,31.63,31.63,31.63,31.63,31.62,31.65,31.65,31.66,31.66,31.66,31.65,31.64,31.64,31.66,31.65,31.62,31.64,31.61,31.64,31.62,31.64,31.63,31.61,31.61,31.63,31.63,31.60,31.61,31.61,31.59,31.61,31.60,31.62,31.62,31.62,31.64,31.63,31.62,31.62,31.59,31.60,31.60,31.62,31.60,31.62,31.61,31.60,31.63,31.62,31.63,31.64,31.64,31.65,31.66,31.66,31.65,31.66,31.65,31.64,31.64,31.62,31.63,31.63,31.63,31.61,31.61,31.62,31.62,31.64,31.64,31.65,31.64,31.65,31.65,31.63,31.63,31.62,31.66,31.66,31.65,31.64,31.63,31.65,31.65,31.64,31.62,31.65,31.64,31.64,31.66,31.62,31.63,31.64,31.65,31.61,31.65,31.64,31.63,31.64,31.66,31.64,31.64,31.65,31.67,31.65,31.66,31.65,31.61,31.60,31.63,31.63,31.61,31.62,31.63,31.62,31.62,31.61,31.62,31.60,31.63,31.63,31.62,31.59,31.64,31.63,31.59,31.66,31.63,31.66,31.68,31.67,31.67,31.68,31.68,31.68,31.66,31.64,31.66,31.66,31.67,31.68,31.67,31.67,31.66,31.62,31.60,31.61,31.60,31.62,31.65,31.65,31.63,31.63,31.62,31.64,31.62,31.64,31.65,31.66,31.65,31.64,31.63,31.63,31.65,31.64,31.65,31.64,31.64,31.64,31.64,31.63,31.63,31.63,31.61,31.61,31.61,31.61,31.60,31.61,31.62,31.61,31.61,31.59,31.61,31.56,31.58,31.56,31.55,31.50,31.42,31.43,31.42,31.48,31.38,31.36,31.42,31.34,31.25,31.26,31.39,31.19,31.09,31.15,31.18,31.24,31.10,31.15,31.19,31.15,31.10,31.22,31.38,31.43,31.15,31.28,31.45,31.42,31.12,31.42,31.47,31.29,31.26,31.43,31.51,31.31,31.44,31.50,31.49,31.38,31.43,31.41,31.41,31.40,31.42,31.43,31.33,31.41,31.38,31.44,31.39,31.49,31.38,31.36,31.43,31.45,31.27,31.20,31.25,31.30,31.26,31.18,31.15,31.09,31.06,31.09,31.07,31.01,31.16,31.10,31.07,31.09,31.10,31.18,31.13,31.14,31.25,31.36,31.43,31.32,31.34,31.28,31.23,31.36,31.24,31.23,31.38,31.35,31.16,31.22,31.39,31.33,31.30,31.36,31.35,31.28,31.30,31.33,31.32,31.25,31.14,31.17,31.19,31.09,31.09,31.02,31.17,31.01,31.06,31.14,31.07,31.03,31.12,31.02,31.07,31.14,31.13,31.27,31.26,31.35,31.27,31.18,31.30,31.28,31.00,31.12,31.21,31.18,31.18,31.24,31.25,31.27,31.38,31.28,31.37,31.34,31.42,31.48,31.50,31.50,31.51,31.52,31.50,31.45,31.40,31.44,31.42,31.43,31.35,31.46,31.33,31.30,31.38,31.43,31.43,31.49,31.45,31.49,31.51,31.50,31.53,31.50,31.49,31.44,31.47,31.46,31.50,31.49,31.51,31.48,31.52,31.52,31.53,31.54,31.45,31.53,31.53,31.46,31.44,31.53,31.54,31.39,31.35,31.45,31.50,31.46,31.28,31.46,31.38,31.29,31.26,31.45,31.43,31.47,31.31,31.18,31.30,31.35,31.15,31.30,31.08,31.21,31.10,30.95,31.23,31.04,31.01,31.02,30.93,31.10,31.14,31.07,31.23,31.16,31.19,31.18,31.13,31.01,31.27,31.16,31.31,31.34,31.26,31.33,31.48,31.48,31.36,31.42,31.45,31.46,31.45,31.33,31.29,31.38,31.39,31.47,31.43,31.41,31.47,31.48,31.39,31.43,31.47,31.36,31.42,31.46,31.35,31.30,31.44,31.43,31.19,31.24,31.33,31.27,31.23,31.20,31.07,31.21,31.14,31.07,31.26,31.01,31.14,31.16,30.95,31.15,31.13,31.12,31.10,31.10,31.26,31.22,31.29,31.28,31.31,31.30,31.32,31.32,31.37,31.25,31.42,31.39,31.36],[28.12,27.96,27.77,28.09,27.59,28.40,28.12,27.85,28.60,28.24,29.06,28.92,29.13,29.17,28.88,28.83,29.36,29.33,29.27,29.31,29.07,28.94,28.77,28.52,28.65,28.13,28.01,28.94,29.22,28.79,28.45,28.50,28.17,28.64,28.42,28.81,28.95,28.33,28.64,28.12,28.19,28.25,28.20,29.13,29.03,29.20,29.47,29.44,29.13,29.30,29.68,29.32,29.47,29.45,29.51,29.37,29.49,29.12,29.43,29.15,29.07,29.10,29.11,29.42,28.60,28.94,28.22,28.76,28.16,28.96,28.80,29.20,28.50,28.09,28.64,28.02,28.49,27.69,27.87,27.97,28.42,26.92,27.91,27.84,28.80,28.48,28.65,28.61,28.00,28.10,28.84,29.46,27.65,28.67,28.30,29.01,29.53,29.19,28.32,29.42,29.02,28.62,28.75,28.99,28.34,28.77,29.12,28.35,28.47,28.80,28.74,27.84,28.10,28.63,27.97,27.79,27.89,28.23,28.02,27.83,28.58,27.90,27.96,28.51,28.03,27.47,27.25,27.71,27.56,28.30,27.51,27.92,25.76,27.96,27.81,26.46,26.66,26.21,24.77,23.96,23.32,22.04,25.60,24.25,25.08,25.62,24.18,24.66,22.23,22.75,23.89,21.50,20.75,22.49,21.61,21.15,20.01,20.24,18.41,18.01,17.00,16.24,16.26,15.95,15.23,14.98,14.67,14.54,14.34,14.09,13.40,12.68,12.24,12.43,12.14,10.95,11.01,10.99,10.12,9.90,10.06,9.30,9.67,8.42,8.46,8.46,7.41,7.68,7.19,7.03,7.35,6.52,6.40,6.78,6.13,5.34,6.17,5.43,4.83,4.55,4.34,4.10,3.33,3.23,2.87,2.63,2.27,2.17,2.17,1.67,1.57,1.62,1.22,0.78,1.09,1.66,1.59,1.56,2.15,2.35,2.06,2.93,3.06,3.18,3.25,4.32,4.09,4.27,5.28,5.50,5.52,7.11,7.85,7.52,8.46,11.71,11.97,12.62,13.66,15.20,14.88,15.79,16.34,17.64,20.19,20.20,22.54,22.16,21.96,24.81,25.51,24.35,24.85,26.85,26.22,26.52,26.60,27.32,27.31,26.38,27.22,28.80,28.84,28.15,29.75,30.00,30.44,30.25,30.90,30.92,30.82,31.07,31.09,30.95,31.02,31.28,31.22,31.25,31.35,31.29,31.29,31.17,31.39,31.34,31.33,31.34,31.04,31.06,31.25,31.32,31.19,31.23,31.31,31.18,31.34,31.35,31.23,31.31,31.24,31.24,31.32,31.14,31.26,31.10,31.22,31.35,31.29,31.32,31.31,31.39,31.31,31.35,31.44,31.40,31.37,31.49,31.54,31.46,31.44,31.49,31.41,31.40,31.41,31.41,31.39,31.44,31.45,31.52,31.48,31.45,31.38,31.45,31.45,31.47,31.46,31.51,31.51,31.57,31.53,31.58,31.60,31.58,31.56,31.60,31.57,31.58,31.53,31.51,31.47,31.52,31.53,31.50,31.52,31.56,31.56,31.57,31.57,31.56,31.60,31.57,31.58,31.57,31.58,31.56,31.57,31.54,31.51,31.53,31.52,31.54,31.55,31.54,31.55,31.55,31.55,31.56,31.56,31.59,31.60,31.61,31.62,31.61,31.61,31.57,31.61,31.57,31.59,31.59,31.61,31.61,31.63,31.64,31.64,31.62,31.62,31.61,31.63,31.60,31.58,31.61,31.62,31.62,31.62,31.63,31.62,31.60,31.63,31.59,31.62,31.60,31.64,31.62,31.63,31.63,31.63,31.62,31.63,31.63,31.62,31.63,31.63,31.64,31.64,31.63,31.63,31.61,31.62,31.62,31.63,31.63,31.64,31.62,31.62,31.61,31.61,31.63,31.63,31.63,31.63,31.63,31.62,31.66,31.62,31.63,31.64,31.65,31.61,31.63,31.61,31.64,31.62,31.63,31.64,31.64,31.64,31.63,31.62,31.63,31.61,31.62,31.60,31.60,31.59,31.60,31.59,31.60,31.61,31.62,31.62,31.61,31.65,31.65,31.65,31.65,31.65,31.63,31.63,31.63,31.63,31.62,31.62,31.64,31.66,31.65,31.66,31.66,31.65,31.66,31.64,31.66,31.65,31.61,31.65,31.61,31.65,31.63,31.64,31.64,31.63,31.62,31.63,31.63,31.61,31.62,31.62,31.59,31.60,31.62,31.63,31.62,31.63,31.64,31.63,31.63,31.62,31.60,31.60,31.61,31.61,31.61,31.63,31.62,31.61,31.65,31.63,31.63,31.66,31.64,31.65,31.65,31.63,31.64,31.66,31.65,31.65,31.65,31.63,31.64,31.63,31.64,31.61,31.62,31.62,31.63,31.65,31.65,31.65,31.64,31.66,31.65,31.62,31.62,31.64,31.68,31.68,31.67,31.67,31.67,31.67,31.67,31.67,31.67,31.67,31.67,31.67,31.66,31.65,31.67,31.67,31.67,31.64,31.67,31.66,31.66,31.67,31.68,31.67,31.67,31.67,31.69,31.68,31.68,31.68,31.67,31.67,31.69,31.68,31.67,31.66,31.66,31.67,31.67,31.67,31.68,31.66,31.68,31.67,31.67,31.66,31.68,31.68,31.66,31.69,31.68,31.68,31.70,31.69,31.69,31.69,31.69,31.68,31.67,31.65,31.67,31.66,31.67,31.69,31.67,31.67,31.67,31.63,31.63,31.63,31.63,31.66,31.65,31.67,31.66,31.66,31.65,31.65,31.64,31.66,31.66,31.68,31.65,31.65,31.64,31.64,31.66,31.65,31.65,31.65,31.64,31.65,31.65,31.65,31.64,31.65,31.63,31.63,31.62,31.62,31.62,31.62,31.63,31.64,31.63,31.62,31.63,31.59,31.61,31.59,31.60,31.57,31.52,31.50,31.53,31.55,31.48,31.48,31.48,31.42,31.39,31.43,31.49,31.31,31.25,31.32,31.32,31.34,31.26,31.33,31.27,31.27,31.22,31.29,31.47,31.50,31.29,31.35,31.53,31.47,31.27,31.50,31.53,31.44,31.44,31.50,31.55,31.44,31.53,31.57,31.55,31.51,31.56,31.46,31.46,31.54,31.52,31.51,31.40,31.48,31.46,31.50,31.48,31.54,31.46,31.50,31.51,31.53,31.42,31.38,31.39,31.41,31.35,31.35,31.33,31.28,31.18,31.22,31.36,31.18,31.22,31.23,31.30,31.24,31.22,31.35,31.33,31.30,31.39,31.50,31.53,31.45,31.47,31.38,31.35,31.43,31.31,31.37,31.48,31.43,31.27,31.40,31.53,31.45,31.41,31.50,31.40,31.35,31.41,31.46,31.41,31.35,31.32,31.29,31.26,31.28,31.21,31.09,31.25,31.12,31.18,31.23,31.22,31.13,31.22,31.14,31.22,31.30,31.27,31.35,31.38,31.43,31.38,31.35,31.42,31.40,31.18,31.27,31.36,31.37,31.32,31.39,31.32,31.32,31.38,31.34,31.42,31.44,31.49,31.52,31.53,31.52,31.54,31.55,31.56,31.50,31.49,31.50,31.45,31.47,31.37,31.46,31.32,31.31,31.37,31.42,31.45,31.46,31.46,31.46,31.52,31.52,31.55,31.52,31.50,31.48,31.49,31.49,31.52,31.53,31.54,31.53,31.54,31.55,31.55,31.57,31.48,31.56,31.56,31.50,31.46,31.56,31.56,31.45,31.39,31.48,31.53,31.51,31.36,31.50,31.47,31.38,31.35,31.49,31.44,31.52,31.40,31.31,31.37,31.40,31.22,31.32,31.07,31.22,31.20,31.04,31.30,31.10,31.14,31.09,31.06,31.10,31.18,31.12,31.22,31.14,31.22,31.21,31.16,31.06,31.22,31.23,31.33,31.35,31.30,31.37,31.50,31.50,31.39,31.44,31.47,31.47,31.46,31.34,31.30,31.37,31.40,31.49,31.43,31.43,31.49,31.51,31.40,31.47,31.51,31.43,31.44,31.49,31.40,31.35,31.46,31.46,31.24,31.27,31.32,31.32,31.25,31.18,31.07,31.22,31.15,31.07,31.29,31.06,31.20,31.20,31.16,31.24,31.26,31.18,31.26,31.26,31.33,31.31,31.40,31.42,31.36,31.35,31.42,31.41,31.44,31.39,31.48,31.46,31.49],[28.93,28.51,28.63,28.96,28.24,28.37,28.33,28.32,28.61,28.85,29.10,29.02,29.53,29.47,29.49,29.28,29.69,29.47,29.50,29.30,29.20,28.98,29.24,29.03,28.85,29.08,28.51,29.43,29.70,29.63,29.13,28.80,28.74,28.81,28.68,28.95,29.15,29.11,29.26,28.94,28.68,28.84,28.94,29.24,29.60,29.58,29.97,29.98,29.70,29.63,29.92,29.81,29.85,29.99,30.00,29.43,29.50,29.31,29.52,29.41,29.42,29.55,29.56,29.89,29.27,29.39,29.07,29.47,29.19,29.32,28.97,29.33,28.50,28.35,28.79,28.31,28.71,28.54,28.29,28.71,28.69,28.17,29.16,28.38,29.41,29.07,29.27,29.04,29.22,29.29,29.77,30.07,29.54,29.52,29.36,29.37,29.85,29.76,28.90,29.19,29.01,28.81,28.60,28.66,28.60,28.69,29.16,28.36,28.63,28.37,28.58,28.17,28.19,28.65,28.20,28.48,28.57,28.63,28.54,28.81,29.43,28.66,28.51,28.66,28.18,28.48,27.90,28.20,28.28,28.57,28.38,28.35,27.47,28.60,28.74,27.17,28.30,28.08,26.36,26.56,25.68,24.51,27.26,25.56,26.71,26.67,25.96,26.10,24.04,25.32,25.06,24.68,23.93,24.41,24.15,23.76,22.90,21.69,21.16,20.47,18.17,17.95,18.77,17.33,16.84,16.85,17.18,16.06,16.43,17.36,15.19,14.57,14.49,15.01,14.24,13.49,13.28,11.46,11.55,11.85,11.17,9.45,11.14,9.37,8.86,9.29,10.08,8.19,7.61,8.26,7.79,6.91,6.66,7.10,6.43,5.80,6.31,5.70,4.98,4.87,4.72,4.29,3.70,3.70,3.12,2.94,2.71,2.33,2.22,1.98,1.72,1.55,1.69,1.00,0.77,1.09,1.83,1.56,1.72,2.24,2.28,2.62,2.73,3.09,3.55,3.95,3.98,4.60,5.14,5.08,5.16,6.00,7.14,6.66,7.98,9.13,10.76,11.17,11.40,14.21,14.25,14.56,16.86,19.15,20.96,19.94,23.50,23.79,23.56,25.67,26.37,25.69,26.22,27.68,26.63,27.60,27.49,27.96,28.44,28.16,28.61,28.99,29.46,29.54,30.30,30.35,30.81,30.80,31.06,31.21,31.10,31.17,31.19,31.22,31.26,31.29,31.38,31.35,31.37,31.30,31.28,31.11,31.32,31.32,31.33,31.39,31.30,31.27,31.44,31.36,31.34,31.28,31.32,31.25,31.35,31.37,31.18,31.31,31.17,31.21,31.22,31.14,31.27,31.05,31.21,31.34,31.25,31.30,31.28,31.38,31.32,31.39,31.45,31.40,31.37,31.46,31.53,31.44,31.46,31.48,31.39,31.44,31.41,31.43,31.40,31.44,31.43,31.51,31.47,31.47,31.38,31.44,31.45,31.47,31.48,31.52,31.53,31.58,31.51,31.58,31.59,31.55,31.54,31.60,31.57,31.58,31.55,31.52,31.50,31.54,31.53,31.50,31.53,31.57,31.56,31.58,31.57,31.56,31.58,31.57,31.57,31.58,31.57,31.57,31.58,31.55,31.53,31.55,31.52,31.53,31.55,31.55,31.56,31.57,31.56,31.58,31.57,31.59,31.59,31.60,31.61,31.62,31.60,31.58,31.62,31.59,31.60,31.59,31.62,31.63,31.63,31.64,31.64,31.62,31.64,31.63,31.64,31.60,31.58,31.62,31.62,31.61,31.62,31.63,31.61,31.61,31.63,31.61,31.63,31.61,31.64,31.63,31.65,31.64,31.63,31.62,31.64,31.63,31.63,31.64,31.64,31.65,31.64,31.63,31.64,31.62,31.63,31.63,31.63,31.64,31.64,31.63,31.64,31.62,31.62,31.64,31.64,31.64,31.63,31.64,31.63,31.65,31.62,31.64,31.64,31.66,31.62,31.65,31.63,31.64,31.62,31.63,31.66,31.65,31.65,31.63,31.63,31.64,31.62,31.63,31.63,31.61,31.60,31.61,31.59,31.62,31.61,31.63,31.62,31.62,31.65,31.65,31.65,31.65,31.65,31.63,31.63,31.62,31.62,31.62,31.61,31.64,31.65,31.65,31.65,31.66,31.64,31.66,31.65,31.66,31.66,31.62,31.65,31.62,31.65,31.64,31.63,31.66,31.62,31.61,31.63,31.63,31.62,31.63,31.62,31.60,31.62,31.62,31.62,31.61,31.63,31.65,31.63,31.64,31.63,31.61,31.60,31.61,31.61,31.61,31.62,31.61,31.61,31.65,31.64,31.63,31.66,31.65,31.65,31.64,31.64,31.65,31.66,31.64,31.65,31.66,31.64,31.65,31.63,31.64,31.61,31.62,31.61,31.63,31.64,31.65,31.65,31.65,31.66,31.65,31.64,31.63,31.63,31.69,31.68,31.68,31.69,31.69,31.68,31.69,31.68,31.68,31.69,31.68,31.68,31.66,31.67,31.67,31.67,31.68,31.65,31.68,31.67,31.67,31.68,31.68,31.68,31.67,31.68,31.67,31.68,31.68,31.68,31.68,31.67,31.69,31.69,31.68,31.67,31.67,31.69,31.67,31.67,31.70,31.68,31.67,31.67,31.68,31.67,31.67,31.68,31.67,31.68,31.68,31.69,31.69,31.69,31.69,31.69,31.69,31.68,31.68,31.67,31.68,31.67,31.68,31.69,31.68,31.68,31.68,31.66,31.65,31.64,31.66,31.66,31.67,31.67,31.67,31.67,31.67,31.67,31.66,31.68,31.67,31.68,31.67,31.67,31.65,31.64,31.66,31.66,31.66,31.66,31.65,31.65,31.65,31.64,31.65,31.65,31.64,31.63,31.63,31.63,31.63,31.63,31.63,31.64,31.64,31.63,31.62,31.61,31.62,31.61,31.61,31.59,31.58,31.57,31.60,31.60,31.55,31.57,31.55,31.51,31.51,31.53,31.53,31.45,31.41,31.46,31.45,31.47,31.43,31.45,31.45,31.43,31.38,31.46,31.54,31.58,31.45,31.49,31.60,31.56,31.35,31.57,31.60,31.53,31.50,31.58,31.59,31.54,31.57,31.61,31.60,31.60,31.60,31.55,31.50,31.61,31.60,31.57,31.52,31.56,31.57,31.59,31.56,31.61,31.55,31.59,31.59,31.60,31.51,31.51,31.51,31.48,31.47,31.40,31.45,31.37,31.28,31.41,31.47,31.31,31.26,31.32,31.42,31.34,31.32,31.50,31.42,31.37,31.49,31.59,31.60,31.52,31.54,31.50,31.51,31.53,31.39,31.47,31.58,31.54,31.40,31.52,31.60,31.53,31.51,31.58,31.54,31.43,31.53,31.54,31.53,31.43,31.41,31.40,31.34,31.37,31.27,31.26,31.33,31.26,31.18,31.32,31.35,31.19,31.29,31.24,31.30,31.32,31.35,31.46,31.45,31.49,31.46,31.41,31.52,31.49,31.21,31.38,31.44,31.47,31.45,31.53,31.45,31.44,31.51,31.49,31.55,31.56,31.58,31.60,31.61,31.61,31.60,31.60,31.61,31.60,31.59,31.58,31.54,31.56,31.51,31.54,31.50,31.46,31.47,31.50,31.55,31.57,31.54,31.53,31.58,31.58,31.60,31.58,31.57,31.55,31.59,31.59,31.59,31.59,31.59,31.58,31.59,31.60,31.60,31.62,31.56,31.61,31.61,31.58,31.55,31.61,31.61,31.55,31.50,31.57,31.59,31.60,31.51,31.59,31.56,31.48,31.48,31.57,31.55,31.58,31.50,31.45,31.47,31.49,31.31,31.39,31.21,31.29,31.26,31.15,31.34,31.19,31.19,31.18,31.10,31.21,31.25,31.20,31.33,31.24,31.36,31.35,31.35,31.24,31.36,31.37,31.44,31.47,31.44,31.50,31.57,31.55,31.47,31.56,31.56,31.57,31.51,31.49,31.44,31.47,31.49,31.58,31.53,31.51,31.57,31.58,31.51,31.54,31.59,31.53,31.52,31.58,31.52,31.45,31.53,31.53,31.37,31.40,31.49,31.44,31.38,31.31,31.29,31.41,31.35,31.22,31.32,31.15,31.26,31.29,31.22,31.32,31.32,31.28,31.34,31.32,31.43,31.46,31.48,31.51,31.49,31.46,31.55,31.55,31.57,31.52,31.57,31.56,31.56],[29.35,28.51,28.68,28.80,28.19,28.71,28.37,28.24,28.76,28.69,29.45,29.24,29.57,29.34,29.32,29.25,29.60,29.37,29.44,29.58,29.26,28.86,29.16,29.02,28.71,28.66,28.41,29.22,29.47,28.97,28.92,28.77,28.77,29.02,28.94,29.35,29.48,28.88,29.19,28.71,28.80,28.53,28.96,29.45,29.51,29.56,29.88,29.69,29.46,29.62,29.98,29.64,29.83,29.84,29.52,29.44,29.60,29.41,29.58,29.42,29.32,29.30,29.26,29.95,29.04,29.15,29.02,29.18,29.15,29.40,29.09,29.71,28.89,28.56,28.75,28.66,28.80,28.22,28.11,28.25,28.69,27.58,28.39,28.30,29.12,28.88,28.94,29.08,28.67,28.63,29.50,29.87,28.94,29.26,29.08,29.26,29.65,29.47,28.77,29.21,28.92,28.80,28.47,28.73,28.46,28.52,29.07,28.49,28.54,28.35,28.98,28.24,28.58,28.96,28.48,28.42,28.83,28.92,28.50,28.80,29.67,28.62,28.81,29.12,28.64,28.41,28.52,28.61,28.72,29.00,28.56,27.92,27.06,28.20,28.15,27.73,27.70,27.76,27.22,26.83,26.01,25.55,27.74,26.43,26.33,27.42,26.99,27.04,24.53,25.66,24.51,23.98,24.50,24.37,22.84,23.47,23.74,20.99,19.76,20.43,18.64,17.27,17.94,17.83,15.84,15.64,16.17,15.15,14.93,16.19,15.76,13.34,13.48,12.83,13.60,12.73,12.26,11.70,10.69,10.78,11.20,10.23,10.81,8.89,9.24,8.82,8.58,9.71,7.92,7.89,8.70,7.37,7.11,7.91,6.99,6.37,6.83,6.32,5.37,5.32,5.38,4.59,4.12,4.52,3.35,3.18,3.24,2.93,2.19,2.01,2.23,1.62,1.88,1.68,1.07,0.77,1.12,1.71,1.63,1.77,1.94,2.40,2.11,2.58,3.11,3.66,3.07,3.90,5.14,4.66,4.94,5.86,6.67,6.05,7.27,8.76,10.91,9.52,10.42,13.47,15.31,14.28,14.92,16.49,19.47,17.37,19.43,19.75,21.93,22.19,21.53,23.85,22.50,24.99,24.94,25.95,25.84,26.65,27.67,25.91,27.79,28.79,28.85,28.12,29.89,29.80,30.14,30.17,30.67,30.51,30.58,30.96,30.84,30.44,30.56,31.05,30.93,31.06,31.21,31.15,31.11,30.92,31.13,31.28,31.07,31.17,30.57,30.73,31.09,31.25,30.87,31.04,31.11,31.04,31.33,31.30,31.13,31.15,31.14,31.12,31.19,30.67,31.14,30.84,30.98,31.25,31.23,31.25,31.28,31.32,31.18,31.30,31.41,31.35,31.31,31.44,31.52,31.37,31.41,31.48,31.25,31.37,31.17,31.37,31.31,31.41,31.40,31.49,31.46,31.39,31.31,31.41,31.25,31.44,31.41,31.47,31.50,31.53,31.49,31.55,31.57,31.56,31.51,31.58,31.55,31.55,31.52,31.50,31.44,31.51,31.50,31.49,31.52,31.57,31.52,31.56,31.53,31.53,31.56,31.55,31.54,31.54,31.55,31.55,31.58,31.52,31.50,31.55,31.52,31.54,31.56,31.55,31.55,31.55,31.54,31.56,31.55,31.56,31.60,31.60,31.61,31.59,31.59,31.56,31.59,31.56,31.56,31.58,31.58,31.62,31.62,31.64,31.64,31.60,31.63,31.62,31.62,31.61,31.57,31.61,31.61,31.61,31.61,31.63,31.61,31.60,31.62,31.60,31.62,31.61,31.63,31.62,31.63,31.63,31.62,31.62,31.63,31.63,31.63,31.63,31.63,31.64,31.64,31.63,31.65,31.62,31.63,31.63,31.63,31.63,31.64,31.63,31.63,31.61,31.63,31.64,31.64,31.64,31.64,31.64,31.62,31.66,31.62,31.64,31.64,31.65,31.63,31.64,31.63,31.65,31.62,31.63,31.65,31.65,31.65,31.63,31.63,31.64,31.62,31.63,31.62,31.61,31.60,31.61,31.60,31.62,31.61,31.62,31.62,31.62,31.65,31.66,31.65,31.66,31.65,31.63,31.63,31.63,31.63,31.62,31.61,31.65,31.66,31.66,31.65,31.66,31.64,31.65,31.64,31.66,31.66,31.62,31.65,31.62,31.65,31.64,31.64,31.65,31.62,31.62,31.63,31.63,31.60,31.63,31.63,31.59,31.62,31.61,31.64,31.61,31.64,31.65,31.62,31.63,31.63,31.60,31.60,31.60,31.61,31.60,31.62,31.61,31.60,31.64,31.63,31.63,31.66,31.65,31.66,31.65,31.65,31.65,31.66,31.64,31.65,31.65,31.63,31.64,31.63,31.65,31.60,31.61,31.62,31.63,31.64,31.65,31.65,31.65,31.66,31.66,31.63,31.63,31.61,31.68,31.68,31.67,31.66,31.66,31.67,31.66,31.67,31.66,31.67,31.66,31.67,31.67,31.66,31.66,31.66,31.67,31.63,31.66,31.66,31.66,31.66,31.68,31.67,31.67,31.66,31.68,31.67,31.68,31.68,31.67,31.66,31.67,31.67,31.66,31.66,31.66,31.67,31.66,31.66,31.67,31.65,31.67,31.67,31.67,31.65,31.67,31.67,31.65,31.68,31.68,31.67,31.69,31.68,31.68,31.69,31.68,31.68,31.68,31.66,31.68,31.67,31.68,31.69,31.68,31.68,31.67,31.65,31.63,31.64,31.64,31.65,31.66,31.66,31.66,31.66,31.65,31.66,31.64,31.66,31.66,31.68,31.66,31.66,31.65,31.64,31.66,31.65,31.66,31.66,31.65,31.65,31.65,31.65,31.65,31.65,31.64,31.64,31.63,31.64,31.63,31.63,31.64,31.65,31.64,31.63,31.63,31.61,31.63,31.62,31.61,31.60,31.57,31.56,31.59,31.60,31.56,31.56,31.56,31.52,31.50,31.55,31.54,31.46,31.41,31.47,31.45,31.48,31.42,31.43,31.42,31.43,31.38,31.47,31.56,31.58,31.46,31.52,31.60,31.58,31.39,31.58,31.60,31.54,31.53,31.58,31.61,31.54,31.59,31.61,31.61,31.60,31.61,31.56,31.49,31.61,31.59,31.59,31.51,31.57,31.55,31.58,31.56,31.60,31.54,31.58,31.59,31.59,31.52,31.51,31.51,31.48,31.48,31.38,31.45,31.42,31.34,31.39,31.47,31.33,31.31,31.36,31.44,31.39,31.34,31.49,31.43,31.43,31.50,31.57,31.59,31.52,31.53,31.51,31.51,31.53,31.46,31.49,31.59,31.54,31.43,31.53,31.60,31.54,31.52,31.59,31.53,31.42,31.51,31.50,31.51,31.41,31.33,31.32,31.31,31.35,31.30,31.29,31.37,31.27,31.28,31.27,31.38,31.26,31.32,31.23,31.37,31.39,31.39,31.46,31.44,31.49,31.48,31.43,31.51,31.50,31.28,31.37,31.46,31.48,31.41,31.49,31.45,31.41,31.50,31.49,31.53,31.49,31.57,31.58,31.59,31.60,31.58,31.60,31.60,31.58,31.57,31.57,31.54,31.54,31.47,31.53,31.47,31.44,31.47,31.51,31.53,31.55,31.53,31.53,31.58,31.57,31.60,31.59,31.57,31.54,31.58,31.57,31.58,31.60,31.59,31.58,31.59,31.60,31.59,31.61,31.56,31.61,31.61,31.59,31.55,31.61,31.61,31.56,31.48,31.56,31.58,31.59,31.50,31.57,31.52,31.48,31.48,31.56,31.53,31.58,31.48,31.43,31.46,31.49,31.35,31.39,31.28,31.31,31.26,31.21,31.38,31.23,31.23,31.22,31.14,31.31,31.30,31.26,31.39,31.30,31.42,31.38,31.37,31.24,31.37,31.34,31.42,31.47,31.41,31.48,31.56,31.56,31.45,31.54,31.53,31.56,31.50,31.45,31.43,31.46,31.47,31.56,31.52,31.50,31.56,31.57,31.50,31.53,31.58,31.53,31.52,31.56,31.52,31.45,31.52,31.52,31.37,31.42,31.47,31.42,31.37,31.32,31.30,31.38,31.32,31.32,31.39,31.27,31.30,31.27,31.18,31.31,31.28,31.27,31.34,31.34,31.41,31.45,31.48,31.50,31.49,31.42,31.53,31.55,31.55,31.49,31.56,31.56,31.58],[28.91,28.21,27.64,27.61,27.46,28.03,28.12,27.76,28.53,27.91,29.10,28.90,29.05,28.73,28.91,28.81,28.95,28.94,28.88,29.48,28.82,28.81,28.39,28.65,28.05,28.24,28.02,28.63,28.57,28.16,28.15,28.11,28.12,28.52,28.69,28.96,29.03,28.33,28.26,27.69,28.18,27.90,28.25,29.05,28.37,28.89,29.15,28.96,28.82,29.11,29.39,28.98,29.06,29.28,28.93,28.93,29.04,28.97,29.21,28.98,28.68,28.79,28.77,29.33,28.54,28.86,28.41,28.64,28.62,29.06,28.62,29.22,28.58,28.16,28.51,28.42,28.31,27.78,27.89,27.36,27.78,27.08,27.45,27.43,28.53,28.32,28.30,28.53,27.98,27.85,28.66,29.53,28.05,28.70,28.40,28.42,29.15,29.13,28.23,28.83,28.57,28.30,28.29,28.65,27.83,28.16,28.89,28.23,27.85,28.39,28.59,27.60,27.60,28.22,28.09,27.46,27.64,28.29,27.58,27.84,28.53,27.37,27.74,28.46,28.17,27.57,27.51,27.74,27.38,28.27,27.52,26.99,26.25,26.90,27.30,26.43,25.93,25.40,25.25,24.11,23.12,23.28,25.33,24.37,24.86,26.07,24.80,25.51,22.35,22.61,23.24,21.67,20.53,22.45,20.49,21.12,19.32,20.19,18.89,17.38,19.27,16.54,17.04,17.48,15.68,15.31,14.13,16.50,14.17,13.95,13.01,11.86,12.37,12.23,12.74,10.90,11.48,10.03,9.21,9.67,10.41,9.65,9.57,8.07,8.18,7.87,7.74,8.33,7.70,7.20,7.69,7.39,6.41,6.85,6.65,6.22,6.60,6.35,5.47,5.45,5.07,4.71,4.17,4.49,3.68,3.35,3.19,2.99,2.69,2.04,2.19,2.08,1.72,1.62,1.65,1.11,0.77,1.06,1.59,1.59,1.61,2.07,2.27,2.06,2.71,3.55,3.16,3.25,4.84,4.81,4.55,5.88,6.39,6.15,7.30,8.25,9.20,9.23,11.25,12.04,12.14,14.71,11.73,12.74,18.05,16.45,15.67,18.50,20.22,18.19,19.90,23.54,22.53,24.99,25.53,26.23,26.34,27.85,28.32,26.76,27.77,29.26,28.88,29.07,30.11,30.23,29.88,29.73,30.72,30.07,29.86,30.90,30.81,29.95,30.22,31.06,30.65,30.31,31.14,30.93,30.93,30.90,31.15,31.27,31.07,31.09,30.09,29.99,30.84,31.21,30.46,31.04,30.66,30.81,31.18,31.31,31.06,31.26,31.12,31.09,31.25,31.01,31.22,30.95,31.08,31.35,31.23,31.26,31.27,31.34,31.24,31.36,31.43,31.37,31.33,31.49,31.53,31.42,31.38,31.47,31.30,31.37,31.34,31.41,31.34,31.40,31.42,31.53,31.49,31.44,31.37,31.45,31.34,31.46,31.38,31.42,31.50,31.54,31.51,31.56,31.57,31.56,31.53,31.60,31.56,31.56,31.48,31.48,31.44,31.50,31.49,31.49,31.52,31.56,31.54,31.53,31.56,31.51,31.58,31.56,31.55,31.56,31.56,31.55,31.57,31.53,31.51,31.54,31.53,31.56,31.57,31.55,31.56,31.55,31.55,31.54,31.56,31.57,31.61,31.63,31.64,31.60,31.60,31.56,31.60,31.54,31.58,31.58,31.59,31.63,31.64,31.65,31.65,31.61,31.63,31.61,31.63,31.60,31.57,31.62,31.63,31.64,31.64,31.64,31.64,31.61,31.65,31.60,31.63,31.60,31.65,31.63,31.64,31.64,31.64,31.65,31.64,31.64,31.62,31.65,31.63,31.65,31.65,31.65,31.65,31.62,31.63,31.63,31.64,31.64,31.66,31.63,31.63,31.62,31.64,31.65,31.64,31.65,31.64,31.66,31.64,31.67,31.63,31.64,31.65,31.67,31.65,31.64,31.63,31.65,31.64,31.64,31.65,31.65,31.65,31.64,31.64,31.64,31.62,31.64,31.62,31.61,31.60,31.61,31.63,31.63,31.62,31.64,31.64,31.63,31.66,31.66,31.66,31.66,31.66,31.65,31.64,31.65,31.65,31.64,31.63,31.66,31.66,31.66,31.66,31.67,31.66,31.66,31.65,31.66,31.66,31.62,31.66,31.61,31.65,31.63,31.64,31.64,31.62,31.62,31.63,31.63,31.60,31.62,31.62,31.60,31.61,31.61,31.64,31.62,31.65,31.65,31.64,31.63,31.62,31.59,31.60,31.60,31.62,31.61,31.63,31.61,31.60,31.65,31.63,31.63,31.66,31.64,31.66,31.66,31.66,31.66,31.66,31.66,31.64,31.65,31.63,31.63,31.64,31.65,31.61,31.61,31.62,31.63,31.64,31.66,31.66,31.64,31.66,31.66,31.63,31.64,31.65,31.67,31.67,31.65,31.65,31.65,31.66,31.65,31.66,31.65,31.67,31.65,31.66,31.67,31.64,31.66,31.66,31.66,31.62,31.66,31.65,31.65,31.66,31.67,31.65,31.66,31.66,31.67,31.66,31.67,31.67,31.64,31.64,31.66,31.65,31.64,31.64,31.66,31.64,31.65,31.64,31.65,31.63,31.65,31.65,31.65,31.63,31.66,31.65,31.63,31.67,31.66,31.67,31.68,31.68,31.68,31.68,31.68,31.68,31.66,31.65,31.67,31.67,31.67,31.68,31.67,31.67,31.66,31.62,31.61,31.61,31.61,31.63,31.63,31.64,31.64,31.64,31.64,31.64,31.64,31.65,31.65,31.66,31.65,31.63,31.63,31.64,31.65,31.65,31.65,31.65,31.64,31.65,31.65,31.63,31.64,31.65,31.63,31.63,31.62,31.63,31.62,31.61,31.63,31.62,31.62,31.62,31.62,31.60,31.61,31.61,31.60,31.57,31.54,31.53,31.55,31.57,31.51,31.53,31.55,31.45,31.43,31.46,31.50,31.35,31.31,31.35,31.37,31.39,31.32,31.37,31.36,31.34,31.26,31.36,31.49,31.53,31.32,31.44,31.56,31.51,31.23,31.52,31.55,31.43,31.41,31.55,31.56,31.42,31.54,31.58,31.57,31.51,31.58,31.51,31.47,31.58,31.56,31.53,31.45,31.53,31.52,31.53,31.49,31.57,31.50,31.52,31.53,31.56,31.44,31.39,31.44,31.43,31.39,31.28,31.31,31.25,31.19,31.27,31.28,31.22,31.23,31.22,31.26,31.21,31.21,31.36,31.28,31.30,31.39,31.50,31.52,31.46,31.48,31.43,31.40,31.51,31.32,31.34,31.51,31.46,31.26,31.35,31.52,31.46,31.44,31.51,31.47,31.37,31.40,31.44,31.46,31.35,31.30,31.25,31.22,31.21,31.20,31.14,31.24,31.12,31.18,31.26,31.18,31.11,31.19,31.10,31.22,31.26,31.23,31.37,31.32,31.41,31.36,31.26,31.43,31.38,31.12,31.26,31.30,31.31,31.28,31.35,31.34,31.33,31.43,31.37,31.48,31.46,31.53,31.55,31.54,31.57,31.56,31.57,31.58,31.53,31.51,31.52,31.47,31.49,31.43,31.49,31.41,31.34,31.40,31.45,31.48,31.51,31.50,31.49,31.55,31.54,31.58,31.54,31.53,31.51,31.53,31.53,31.55,31.56,31.56,31.55,31.57,31.57,31.58,31.59,31.52,31.58,31.59,31.53,31.49,31.58,31.59,31.48,31.42,31.51,31.55,31.54,31.39,31.51,31.47,31.39,31.37,31.50,31.48,31.54,31.43,31.32,31.42,31.40,31.23,31.33,31.11,31.19,31.16,31.01,31.26,31.08,31.03,31.09,30.98,31.14,31.20,31.12,31.34,31.19,31.27,31.26,31.26,31.17,31.30,31.23,31.35,31.38,31.31,31.40,31.53,31.52,31.40,31.49,31.50,31.51,31.49,31.41,31.35,31.43,31.42,31.51,31.46,31.44,31.51,31.53,31.44,31.47,31.52,31.45,31.46,31.52,31.44,31.37,31.48,31.47,31.27,31.30,31.37,31.34,31.28,31.22,31.10,31.26,31.24,31.12,31.26,31.03,31.15,31.18,31.07,31.20,31.20,31.17,31.18,31.22,31.31,31.34,31.39,31.41,31.41,31.37,31.43,31.50,31.51,31.42,31.54,31.50,31.52],[29.69,29.40,29.12,28.93,28.81,28.85,28.81,29.06,29.64,29.35,29.73,29.52,29.95,29.86,29.73,29.74,29.93,29.77,29.70,29.87,29.58,29.71,29.54,29.46,29.44,29.61,29.18,29.97,29.80,29.67,29.60,29.40,29.42,29.50,29.42,29.44,29.65,29.47,29.66,29.13,28.93,29.02,29.48,29.68,29.63,29.85,30.20,30.02,29.74,30.04,30.26,29.99,30.06,30.11,30.28,29.93,29.82,29.90,29.92,29.74,29.61,29.95,29.79,29.81,29.54,29.77,29.49,29.83,29.49,29.57,29.61,30.10,29.19,29.28,29.61,29.27,29.52,28.33,28.94,28.93,28.57,27.99,29.04,28.38,29.48,29.18,29.34,29.09,29.25,29.12,29.93,30.24,29.80,29.53,29.59,29.52,30.11,29.76,28.83,29.38,29.20,28.83,28.50,28.84,28.73,28.37,29.24,28.55,28.44,28.43,28.92,28.52,28.32,29.04,28.77,28.65,28.90,29.18,28.98,29.06,29.84,29.56,29.18,29.40,28.80,29.03,28.27,28.58,29.13,29.15,29.04,28.75,28.43,28.59,29.14,28.04,28.17,27.42,27.34,26.57,25.98,25.69,27.45,25.98,26.38,27.22,26.51,27.28,25.09,25.97,26.93,25.06,23.40,25.77,24.96,24.16,23.31,23.62,22.61,21.21,19.96,20.99,20.53,19.63,19.62,19.62,18.71,18.13,18.81,18.86,17.50,16.63,17.55,16.48,16.35,15.37,15.43,14.41,13.54,13.41,13.75,13.47,12.66,10.85,10.15,10.21,10.01,9.13,9.86,9.30,9.00,8.78,8.66,8.39,8.40,7.60,7.77,7.80,7.10,6.15,6.71,6.03,5.12,4.48,4.68,4.13,3.90,3.60,3.25,2.65,2.80,2.55,2.17,1.95,1.75,1.54,1.27,0.77,1.06,1.65,1.65,1.95,2.31,2.37,2.49,3.49,3.36,3.73,4.44,4.68,4.97,5.82,7.43,6.32,8.03,9.54,10.13,10.82,11.84,14.91,14.26,16.29,18.85,17.77,21.22,21.19,24.44,24.14,25.19,26.47,27.33,27.03,27.00,28.49,28.26,28.62,28.43,29.22,29.87,29.26,29.34,29.88,30.28,29.94,30.80,30.74,31.12,30.95,31.15,31.24,31.31,31.29,31.34,31.37,31.36,31.42,31.43,31.43,31.44,31.41,31.43,31.21,31.42,31.44,31.44,31.47,31.37,31.40,31.47,31.44,31.39,31.36,31.37,31.38,31.43,31.43,31.28,31.36,31.31,31.35,31.41,31.34,31.32,31.20,31.33,31.37,31.36,31.40,31.40,31.43,31.37,31.45,31.49,31.48,31.42,31.52,31.57,31.48,31.51,31.53,31.43,31.47,31.43,31.45,31.47,31.47,31.48,31.54,31.51,31.48,31.41,31.45,31.47,31.49,31.50,31.53,31.54,31.61,31.57,31.61,31.60,31.58,31.59,31.62,31.60,31.61,31.55,31.54,31.50,31.55,31.53,31.51,31.55,31.56,31.56,31.58,31.58,31.56,31.60,31.58,31.59,31.59,31.58,31.58,31.59,31.57,31.54,31.57,31.53,31.55,31.56,31.57,31.58,31.58,31.56,31.58,31.58,31.60,31.60,31.61,31.61,31.62,31.61,31.60,31.62,31.59,31.60,31.61,31.62,31.63,31.64,31.65,31.65,31.63,31.64,31.63,31.64,31.62,31.60,31.62,31.64,31.63,31.63,31.64,31.62,31.61,31.63,31.62,31.64,31.62,31.64,31.63,31.65,31.63,31.63,31.63,31.64,31.64,31.63,31.64,31.64,31.64,31.65,31.63,31.65,31.63,31.64,31.64,31.64,31.64,31.65,31.64,31.64,31.63,31.64,31.65,31.65,31.65,31.64,31.65,31.64,31.66,31.63,31.64,31.65,31.66,31.64,31.65,31.63,31.65,31.63,31.64,31.65,31.66,31.66,31.65,31.64,31.65,31.63,31.64,31.63,31.63,31.61,31.63,31.63,31.63,31.63,31.63,31.64,31.64,31.66,31.66,31.66,31.66,31.66,31.66,31.64,31.64,31.65,31.64,31.64,31.66,31.67,31.67,31.66,31.67,31.66,31.66,31.66,31.67,31.66,31.64,31.66,31.64,31.66,31.65,31.65,31.66,31.63,31.64,31.64,31.65,31.63,31.64,31.64,31.62,31.65,31.63,31.65,31.64,31.65,31.66,31.65,31.65,31.65,31.62,31.63,31.62,31.64,31.62,31.65,31.63,31.63,31.66,31.65,31.65,31.66,31.66,31.67,31.66,31.65,31.66,31.67,31.67,31.66,31.66,31.64,31.66,31.65,31.66,31.63,31.63,31.65,31.65,31.65,31.66,31.67,31.66,31.67,31.66,31.65,31.64,31.66,31.67,31.67,31.66,31.66,31.65,31.67,31.67,31.67,31.65,31.68,31.66,31.66,31.65,31.65,31.65,31.65,31.66,31.63,31.65,31.66,31.65,31.65,31.67,31.66,31.65,31.65,31.67,31.66,31.67,31.68,31.66,31.65,31.67,31.67,31.66,31.66,31.66,31.67,31.65,31.65,31.68,31.65,31.65,31.66,31.66,31.63,31.66,31.67,31.64,31.67,31.67,31.67,31.68,31.68,31.68,31.68,31.68,31.68,31.66,31.65,31.66,31.67,31.67,31.68,31.66,31.66,31.65,31.64,31.62,31.62,31.62,31.63,31.65,31.65,31.63,31.64,31.63,31.64,31.63,31.66,31.65,31.66,31.65,31.65,31.63,31.64,31.65,31.66,31.65,31.66,31.65,31.65,31.65,31.65,31.65,31.65,31.65,31.64,31.64,31.64,31.63,31.63,31.64,31.64,31.64,31.64,31.64,31.62,31.63,31.62,31.62,31.61,31.61,31.61,31.62,31.61,31.59,31.59,31.62,31.59,31.58,31.59,31.59,31.54,31.52,31.54,31.53,31.54,31.53,31.52,31.50,31.51,31.47,31.51,31.54,31.59,31.53,31.55,31.62,31.60,31.44,31.61,31.62,31.58,31.57,31.62,31.63,31.58,31.62,31.63,31.63,31.61,31.63,31.61,31.58,31.63,31.62,31.61,31.60,31.61,31.63,31.62,31.62,31.62,31.61,31.62,31.62,31.62,31.59,31.57,31.58,31.57,31.55,31.54,31.53,31.51,31.50,31.54,31.56,31.50,31.45,31.50,31.55,31.50,31.50,31.59,31.52,31.51,31.56,31.61,31.61,31.55,31.61,31.60,31.58,31.59,31.53,31.55,31.62,31.60,31.50,31.57,31.62,31.59,31.57,31.61,31.60,31.55,31.59,31.60,31.60,31.55,31.51,31.50,31.49,31.50,31.45,31.47,31.46,31.48,31.41,31.44,31.48,31.40,31.45,31.42,31.50,31.47,31.51,31.57,31.55,31.56,31.57,31.51,31.58,31.57,31.38,31.49,31.51,31.54,31.52,31.58,31.53,31.52,31.59,31.54,31.57,31.58,31.61,31.62,31.61,31.62,31.61,31.62,31.63,31.62,31.62,31.61,31.60,31.60,31.58,31.59,31.57,31.52,31.52,31.54,31.59,31.59,31.56,31.55,31.60,31.60,31.61,31.62,31.60,31.61,31.61,31.62,31.61,31.62,31.60,31.60,31.61,31.61,31.61,31.62,31.61,31.63,31.63,31.60,31.60,31.63,31.62,31.60,31.56,31.61,31.61,31.62,31.58,31.61,31.61,31.57,31.57,31.59,31.59,31.62,31.57,31.53,31.56,31.56,31.46,31.49,31.40,31.40,31.40,31.36,31.47,31.32,31.37,31.41,31.32,31.45,31.45,31.38,31.47,31.38,31.47,31.47,31.43,31.40,31.43,31.44,31.50,31.51,31.50,31.55,31.58,31.58,31.54,31.60,31.59,31.59,31.54,31.54,31.50,31.52,31.54,31.60,31.57,31.55,31.59,31.60,31.57,31.58,31.61,31.59,31.57,31.60,31.57,31.52,31.58,31.58,31.50,31.50,31.54,31.49,31.48,31.43,31.42,31.50,31.47,31.45,31.44,31.41,31.47,31.42,31.42,31.47,31.43,31.45,31.49,31.48,31.56,31.56,31.56,31.58,31.56,31.58,31.59,31.61,31.61,31.61,31.60,31.60,31.63],[29.78,29.02,28.84,29.47,28.60,28.93,28.75,28.88,28.92,29.17,29.57,29.45,30.01,29.90,29.66,29.66,29.98,29.80,29.75,29.75,29.58,29.32,29.67,29.42,29.39,29.55,28.99,29.84,29.92,29.84,29.61,29.38,29.40,29.46,29.20,29.61,29.51,29.45,29.74,29.27,29.20,29.14,29.45,29.76,30.07,30.05,30.44,30.30,30.18,30.09,30.28,30.13,30.25,30.30,30.17,29.83,29.81,29.77,29.87,29.81,29.75,29.89,29.82,30.49,29.65,29.74,29.60,29.66,29.41,29.74,29.60,29.82,29.07,28.97,29.03,28.85,28.98,28.63,28.81,28.82,29.13,28.86,29.25,29.04,29.71,29.39,29.64,29.47,29.39,29.65,30.11,30.35,29.92,29.95,29.64,29.71,30.10,29.97,29.50,29.69,29.24,29.31,29.04,28.95,29.06,29.29,29.66,28.79,29.17,29.03,29.19,28.80,29.17,29.34,28.78,28.92,29.20,29.27,29.07,29.12,29.95,29.25,29.40,29.40,28.90,29.41,28.88,29.32,29.06,29.34,29.24,28.69,28.66,29.24,29.15,28.23,29.18,29.16,27.82,27.82,27.28,26.31,28.53,27.04,28.04,28.15,27.56,27.68,25.62,27.07,26.48,26.49,25.56,24.99,25.32,25.32,24.82,22.70,22.93,22.58,21.11,20.60,21.30,20.85,19.20,19.37,19.56,18.98,18.02,19.46,18.99,16.86,17.35,17.21,17.07,16.32,15.54,15.02,14.97,14.41,14.08,13.03,14.54,11.97,11.50,11.37,12.08,10.52,9.81,10.78,11.43,8.55,8.80,10.56,8.60,7.50,9.11,8.20,6.92,6.54,6.77,5.71,4.97,5.45,4.65,4.40,4.62,4.13,3.53,3.22,3.16,2.43,2.26,2.49,1.89,1.72,1.64,1.06,0.77,1.13,1.71,1.68,1.72,2.02,2.33,2.71,2.53,3.13,3.97,3.69,4.01,5.21,5.82,5.16,6.17,6.81,8.28,8.06,9.62,10.84,13.06,13.33,13.24,15.51,18.78,18.40,19.57,21.03,22.35,23.08,23.41,25.21,24.76,26.53,25.39,26.81,26.83,26.85,28.08,27.46,28.31,28.34,28.76,28.90,29.72,29.74,30.52,30.39,30.84,31.03,30.82,30.98,31.04,30.89,30.98,31.12,31.15,31.16,31.29,31.15,31.23,31.03,31.20,31.25,31.05,31.30,30.95,31.00,31.25,31.29,31.15,31.19,31.33,31.21,31.34,31.30,31.14,31.20,31.09,31.10,31.22,30.87,31.21,30.83,31.12,31.26,31.24,31.28,31.21,31.34,31.27,31.31,31.42,31.37,31.33,31.45,31.53,31.42,31.45,31.46,31.33,31.36,31.36,31.38,31.36,31.44,31.43,31.53,31.47,31.45,31.37,31.41,31.41,31.44,31.45,31.50,31.51,31.56,31.50,31.55,31.54,31.54,31.51,31.58,31.55,31.56,31.53,31.50,31.48,31.52,31.52,31.51,31.52,31.57,31.54,31.56,31.54,31.53,31.55,31.54,31.53,31.55,31.55,31.54,31.57,31.53,31.53,31.55,31.52,31.53,31.54,31.55,31.55,31.56,31.54,31.57,31.55,31.56,31.58,31.59,31.60,31.60,31.59,31.56,31.61,31.56,31.57,31.58,31.60,31.63,31.61,31.62,31.64,31.61,31.63,31.63,31.63,31.61,31.57,31.60,31.60,31.61,31.61,31.62,31.60,31.60,31.62,31.60,31.62,31.61,31.63,31.62,31.64,31.64,31.62,31.61,31.63,31.62,31.62,31.63,31.63,31.65,31.64,31.62,31.64,31.61,31.62,31.62,31.63,31.64,31.64,31.62,31.63,31.61,31.62,31.65,31.64,31.64,31.63,31.64,31.63,31.65,31.62,31.64,31.64,31.66,31.62,31.65,31.64,31.65,31.62,31.63,31.66,31.65,31.65,31.64,31.64,31.65,31.63,31.63,31.63,31.61,31.60,31.61,31.59,31.62,31.61,31.63,31.62,31.63,31.64,31.66,31.65,31.66,31.65,31.62,31.63,31.62,31.62,31.62,31.61,31.65,31.65,31.65,31.65,31.66,31.64,31.65,31.65,31.66,31.66,31.62,31.65,31.62,31.65,31.64,31.64,31.65,31.62,31.62,31.63,31.63,31.61,31.64,31.63,31.60,31.62,31.62,31.63,31.61,31.63,31.65,31.62,31.64,31.64,31.61,31.60,31.60,31.61,31.61,31.62,31.61,31.61,31.65,31.64,31.63,31.66,31.65,31.65,31.64,31.64,31.64,31.66,31.64,31.65,31.66,31.63,31.65,31.64,31.64,31.61,31.62,31.62,31.62,31.63,31.65,31.65,31.65,31.66,31.66,31.63,31.63,31.63,31.69,31.69,31.68,31.69,31.69,31.68,31.69,31.69,31.69,31.70,31.68,31.69,31.67,31.67,31.68,31.68,31.68,31.65,31.68,31.67,31.68,31.69,31.68,31.69,31.68,31.68,31.68,31.68,31.69,31.68,31.68,31.68,31.69,31.69,31.68,31.67,31.68,31.69,31.67,31.68,31.70,31.68,31.68,31.68,31.69,31.67,31.67,31.68,31.67,31.69,31.69,31.69,31.69,31.69,31.69,31.69,31.69,31.68,31.68,31.67,31.68,31.67,31.68,31.69,31.68,31.68,31.68,31.67,31.66,31.65,31.66,31.66,31.66,31.67,31.67,31.67,31.67,31.67,31.66,31.68,31.67,31.68,31.66,31.66,31.66,31.65,31.66,31.66,31.66,31.66,31.65,31.65,31.65,31.65,31.65,31.65,31.64,31.64,31.64,31.64,31.64,31.64,31.64,31.65,31.64,31.63,31.63,31.62,31.63,31.63,31.62,31.61,31.60,31.59,31.62,31.62,31.59,31.60,31.59,31.55,31.57,31.59,31.56,31.53,31.50,31.53,31.51,31.52,31.49,31.49,31.48,31.49,31.48,31.53,31.57,31.60,31.52,31.56,31.62,31.60,31.49,31.60,31.61,31.58,31.57,31.61,31.62,31.59,31.61,31.63,31.63,31.63,31.62,31.60,31.57,31.63,31.62,31.62,31.59,31.60,31.62,31.61,31.61,31.62,31.61,31.62,31.62,31.62,31.59,31.58,31.58,31.56,31.55,31.51,31.55,31.51,31.45,31.56,31.58,31.47,31.45,31.52,31.55,31.50,31.49,31.58,31.54,31.52,31.56,31.61,31.62,31.57,31.61,31.58,31.57,31.60,31.56,31.57,31.63,31.61,31.54,31.59,31.63,31.60,31.58,31.62,31.60,31.55,31.59,31.59,31.59,31.52,31.51,31.50,31.49,31.51,31.46,31.48,31.52,31.46,31.44,31.49,31.51,31.40,31.50,31.47,31.52,31.50,31.55,31.56,31.57,31.57,31.57,31.56,31.59,31.58,31.47,31.52,31.59,31.57,31.56,31.61,31.57,31.54,31.60,31.60,31.60,31.60,31.61,31.62,31.63,31.63,31.61,31.63,31.63,31.62,31.62,31.62,31.60,31.60,31.56,31.59,31.55,31.54,31.53,31.57,31.60,31.60,31.58,31.58,31.61,31.61,31.63,31.63,31.61,31.61,31.62,31.61,31.61,31.63,31.61,31.61,31.61,31.63,31.61,31.64,31.62,31.64,31.63,31.62,31.62,31.64,31.64,31.62,31.58,31.61,31.62,31.63,31.60,31.62,31.61,31.58,31.60,31.61,31.60,31.61,31.57,31.55,31.55,31.56,31.50,31.50,31.44,31.44,31.43,31.45,31.48,31.35,31.42,31.41,31.41,31.49,31.39,31.39,31.49,31.38,31.50,31.48,31.47,31.39,31.47,31.50,31.53,31.54,31.53,31.57,31.60,31.60,31.55,31.60,31.59,31.61,31.56,31.55,31.50,31.53,31.53,31.60,31.58,31.57,31.61,31.60,31.58,31.59,31.62,31.60,31.58,31.61,31.59,31.56,31.59,31.58,31.51,31.53,31.55,31.52,31.48,31.44,31.48,31.52,31.48,31.46,31.47,31.48,31.45,31.44,31.43,31.50,31.46,31.47,31.52,31.52,31.56,31.56,31.58,31.60,31.57,31.56,31.60,31.60,31.60,31.58,31.61,31.61,31.63],[29.32,28.54,28.24,28.72,28.03,28.42,28.35,28.14,28.85,28.49,29.48,29.07,29.40,29.20,28.97,29.27,29.27,29.22,29.16,29.60,29.16,28.99,28.88,28.96,28.40,28.48,27.89,28.91,28.93,28.54,28.26,28.27,28.09,28.61,28.78,29.18,29.29,28.86,28.87,28.27,28.71,28.33,28.15,29.14,29.00,29.16,29.41,29.56,29.08,29.24,29.44,29.26,29.41,29.63,29.27,29.16,29.50,29.24,29.26,29.21,29.06,29.29,29.16,29.61,28.84,29.19,29.01,29.02,29.03,29.08,28.99,29.45,28.75,28.38,28.67,28.59,28.39,27.97,28.10,27.81,28.32,27.48,28.19,27.87,28.85,28.47,28.42,28.63,28.20,28.40,29.03,29.71,28.47,28.88,28.55,28.61,29.39,29.22,28.51,28.90,28.78,28.42,28.33,28.67,28.13,28.55,29.05,28.30,28.11,28.72,28.65,27.74,28.26,28.75,28.34,27.86,28.40,28.85,27.96,28.30,29.22,28.08,28.49,28.98,28.51,28.41,28.17,28.21,28.08,28.81,28.06,27.48,27.28,27.63,28.10,27.47,27.06,26.35,26.51,25.76,25.39,25.39,27.37,26.32,26.36,27.11,26.48,27.03,24.57,24.85,24.98,22.48,23.39,24.42,21.89,23.01,23.18,20.65,19.15,20.03,21.48,18.02,17.45,20.11,17.04,16.36,16.21,17.60,15.52,15.80,16.53,14.40,14.34,13.06,14.54,13.51,13.10,12.90,11.95,11.93,11.58,11.22,11.94,9.48,11.14,10.30,9.35,9.92,8.65,8.47,9.34,8.75,7.99,8.87,8.99,6.93,7.71,7.97,6.48,6.47,6.35,5.49,4.92,5.36,4.13,4.15,4.36,3.74,2.95,2.89,3.15,2.52,1.96,2.31,1.90,1.39,1.41,1.63,0.95,0.77,1.07,1.60,1.54,1.57,1.96,2.51,2.01,2.66,3.49,3.61,3.68,4.58,6.08,4.93,6.55,6.90,8.17,7.80,8.20,11.03,11.51,11.70,12.55,13.08,17.31,15.49,17.01,19.14,20.63,19.56,20.87,22.27,21.88,24.52,24.09,25.43,25.41,26.63,26.84,25.98,27.17,28.73,28.81,28.20,29.62,29.74,30.21,30.35,30.74,30.89,30.59,30.94,30.89,30.49,30.41,30.95,30.67,30.89,31.19,31.01,31.05,31.01,31.06,31.20,30.79,31.13,30.38,30.42,30.86,31.22,30.72,31.09,31.06,31.09,31.25,31.34,31.12,31.13,31.11,31.12,31.31,30.91,31.19,30.90,31.09,31.31,31.27,31.21,31.28,31.33,31.17,31.31,31.42,31.39,31.31,31.49,31.53,31.39,31.39,31.48,31.27,31.36,31.29,31.42,31.33,31.42,31.40,31.55,31.50,31.41,31.32,31.39,31.33,31.39,31.38,31.44,31.49,31.52,31.48,31.55,31.56,31.55,31.49,31.58,31.54,31.54,31.47,31.45,31.45,31.49,31.49,31.48,31.52,31.56,31.53,31.53,31.53,31.51,31.56,31.54,31.54,31.55,31.55,31.54,31.58,31.52,31.48,31.53,31.50,31.54,31.56,31.54,31.54,31.54,31.52,31.52,31.54,31.54,31.60,31.62,31.62,31.58,31.58,31.54,31.57,31.54,31.56,31.56,31.56,31.62,31.62,31.64,31.64,31.59,31.61,31.61,31.61,31.60,31.54,31.59,31.59,31.61,31.62,31.64,31.61,31.59,31.62,31.58,31.62,31.61,31.61,31.62,31.62,31.62,31.62,31.62,31.62,31.62,31.61,31.62,31.62,31.65,31.65,31.64,31.64,31.60,31.62,31.61,31.62,31.62,31.65,31.62,31.62,31.60,31.63,31.65,31.63,31.64,31.63,31.64,31.63,31.67,31.62,31.63,31.64,31.66,31.63,31.63,31.62,31.64,31.62,31.64,31.65,31.64,31.64,31.63,31.63,31.63,31.61,31.63,31.61,31.60,31.59,31.61,31.59,31.62,31.61,31.63,31.62,31.62,31.65,31.65,31.65,31.65,31.65,31.64,31.62,31.62,31.62,31.62,31.62,31.65,31.65,31.66,31.65,31.66,31.65,31.64,31.63,31.65,31.66,31.61,31.64,31.61,31.64,31.63,31.64,31.63,31.61,31.61,31.62,31.63,31.59,31.61,31.62,31.59,31.61,31.60,31.62,31.61,31.62,31.64,31.63,31.62,31.62,31.59,31.60,31.59,31.61,31.60,31.62,31.61,31.59,31.63,31.62,31.63,31.65,31.64,31.65,31.65,31.65,31.64,31.65,31.64,31.64,31.64,31.62,31.63,31.63,31.64,31.60,31.59,31.62,31.62,31.63,31.65,31.65,31.64,31.66,31.65,31.62,31.63,31.61,31.67,31.67,31.65,31.65,31.65,31.66,31.66,31.66,31.64,31.66,31.65,31.66,31.67,31.63,31.65,31.66,31.66,31.62,31.65,31.65,31.63,31.64,31.66,31.65,31.65,31.65,31.68,31.65,31.67,31.66,31.63,31.62,31.66,31.65,31.64,31.65,31.66,31.64,31.65,31.65,31.64,31.63,31.64,31.65,31.64,31.62,31.65,31.65,31.62,31.67,31.66,31.66,31.68,31.68,31.68,31.68,31.68,31.68,31.67,31.65,31.67,31.67,31.68,31.68,31.67,31.67,31.66,31.63,31.61,31.62,31.61,31.63,31.65,31.65,31.63,31.64,31.63,31.64,31.63,31.65,31.65,31.67,31.65,31.64,31.64,31.64,31.66,31.65,31.65,31.65,31.64,31.65,31.65,31.64,31.64,31.65,31.63,31.63,31.63,31.63,31.63,31.62,31.64,31.63,31.63,31.63,31.63,31.61,31.62,31.61,31.61,31.58,31.56,31.55,31.57,31.58,31.54,31.54,31.57,31.50,31.48,31.52,31.53,31.41,31.36,31.41,31.41,31.45,31.37,31.40,31.39,31.38,31.32,31.43,31.53,31.55,31.38,31.47,31.58,31.55,31.32,31.56,31.58,31.51,31.48,31.57,31.59,31.52,31.56,31.60,31.57,31.57,31.58,31.52,31.47,31.59,31.57,31.56,31.47,31.53,31.54,31.55,31.53,31.58,31.52,31.55,31.57,31.57,31.46,31.46,31.44,31.45,31.47,31.34,31.41,31.33,31.29,31.37,31.40,31.25,31.27,31.31,31.37,31.29,31.30,31.44,31.36,31.37,31.45,31.54,31.55,31.49,31.52,31.48,31.46,31.52,31.42,31.44,31.57,31.53,31.38,31.48,31.56,31.50,31.49,31.55,31.52,31.41,31.44,31.45,31.48,31.37,31.26,31.29,31.28,31.29,31.27,31.25,31.32,31.20,31.21,31.26,31.30,31.17,31.25,31.20,31.28,31.31,31.29,31.43,31.41,31.45,31.44,31.37,31.48,31.45,31.20,31.34,31.41,31.40,31.37,31.44,31.40,31.38,31.49,31.47,31.54,31.48,31.55,31.59,31.59,31.60,31.58,31.59,31.60,31.56,31.55,31.56,31.51,31.53,31.45,31.53,31.47,31.40,31.45,31.51,31.52,31.55,31.53,31.53,31.56,31.57,31.60,31.57,31.56,31.53,31.56,31.56,31.57,31.59,31.58,31.58,31.59,31.60,31.59,31.61,31.56,31.60,31.61,31.57,31.54,31.60,31.62,31.54,31.48,31.55,31.57,31.57,31.48,31.55,31.48,31.45,31.45,31.52,31.51,31.55,31.44,31.36,31.44,31.46,31.32,31.40,31.29,31.30,31.24,31.17,31.35,31.16,31.14,31.19,31.14,31.31,31.28,31.27,31.39,31.30,31.36,31.39,31.35,31.28,31.38,31.33,31.44,31.46,31.39,31.46,31.56,31.55,31.46,31.52,31.54,31.54,31.52,31.44,31.42,31.47,31.46,31.54,31.51,31.49,31.54,31.56,31.49,31.51,31.55,31.49,31.50,31.54,31.48,31.42,31.52,31.51,31.35,31.38,31.46,31.42,31.37,31.37,31.28,31.40,31.35,31.30,31.38,31.24,31.31,31.27,31.14,31.28,31.28,31.28,31.27,31.29,31.40,31.44,31.47,31.46,31.49,31.44,31.48,31.51,31.52,31.48,31.56,31.54,31.59],[29.12,28.76,28.13,28.29,27.97,28.45,28.45,28.28,29.07,28.64,29.35,29.40,29.40,29.46,29.43,29.39,29.48,29.53,29.50,29.57,29.24,28.96,28.86,28.84,28.50,28.60,28.23,29.16,29.11,28.77,28.53,28.36,28.71,28.96,29.12,29.29,29.44,28.98,29.25,28.48,28.75,28.63,29.06,29.44,29.20,29.32,29.76,29.56,29.39,29.54,29.94,29.41,29.62,29.63,29.58,29.41,29.52,29.32,29.69,29.46,29.31,29.31,29.42,29.70,28.97,29.40,28.93,29.19,29.10,29.37,29.38,29.84,28.86,28.78,28.79,28.58,28.54,28.16,28.02,28.14,28.41,27.22,28.00,27.55,28.81,28.64,28.72,28.83,28.61,28.64,29.36,29.84,29.03,29.31,29.18,29.12,29.66,29.38,28.71,29.08,28.84,28.48,28.35,28.61,28.13,28.03,29.28,28.24,28.07,28.57,28.77,27.86,28.05,28.51,28.18,27.80,28.18,28.52,28.24,28.26,29.26,28.22,28.34,29.09,28.58,28.37,27.83,28.44,28.06,28.94,28.20,27.92,27.77,28.19,28.44,27.51,27.13,25.96,26.78,25.62,25.27,25.03,27.10,25.64,26.30,27.19,26.09,27.13,24.28,24.67,25.55,22.77,22.21,24.33,23.28,23.06,21.37,21.44,20.02,18.86,21.08,18.52,18.32,18.80,19.06,17.27,17.16,18.27,17.21,16.28,16.21,15.43,14.54,15.31,15.22,13.68,13.13,13.57,12.47,11.68,12.84,12.13,12.25,10.41,10.28,10.46,9.96,9.47,9.39,9.10,8.88,8.26,8.06,7.90,8.11,7.75,7.80,7.29,7.19,7.01,6.88,6.22,5.42,6.22,4.47,4.79,4.76,4.52,4.31,3.65,3.48,3.11,2.68,2.24,2.13,2.05,1.65,1.59,1.54,1.16,0.77,1.08,1.72,1.57,1.61,2.22,2.19,2.14,3.26,3.41,3.13,4.09,5.63,4.71,5.69,5.72,7.01,6.80,8.06,9.74,9.54,10.01,10.87,11.75,14.64,14.95,15.03,17.33,19.99,17.02,20.13,21.69,23.36,24.31,24.57,25.30,25.81,26.98,27.11,26.57,27.71,28.57,28.74,28.31,29.54,29.80,30.08,30.04,30.62,30.47,30.46,30.93,30.83,30.50,30.56,31.11,30.89,30.81,31.22,31.06,31.14,31.02,31.21,31.30,31.19,31.18,30.52,30.55,30.97,31.28,30.77,31.13,31.00,30.92,31.21,31.33,31.08,31.19,31.10,31.12,31.29,30.88,31.21,30.93,31.11,31.34,31.24,31.25,31.24,31.34,31.23,31.32,31.41,31.36,31.29,31.49,31.54,31.41,31.40,31.48,31.25,31.36,31.34,31.40,31.32,31.40,31.44,31.53,31.48,31.41,31.34,31.40,31.36,31.46,31.37,31.44,31.49,31.55,31.52,31.57,31.58,31.55,31.52,31.61,31.55,31.56,31.49,31.46,31.45,31.49,31.48,31.48,31.52,31.55,31.52,31.53,31.54,31.52,31.57,31.55,31.54,31.55,31.56,31.55,31.56,31.53,31.51,31.53,31.53,31.54,31.56,31.56,31.57,31.55,31.55,31.55,31.56,31.57,31.61,31.63,31.64,31.61,31.60,31.56,31.60,31.55,31.57,31.59,31.60,31.63,31.64,31.65,31.65,31.62,31.63,31.62,31.63,31.60,31.56,31.61,31.63,31.64,31.64,31.65,31.63,31.61,31.64,31.60,31.62,31.60,31.63,31.63,31.64,31.64,31.63,31.64,31.64,31.63,31.62,31.63,31.63,31.65,31.65,31.65,31.64,31.63,31.63,31.63,31.63,31.63,31.64,31.63,31.63,31.62,31.62,31.64,31.64,31.64,31.64,31.64,31.63,31.67,31.63,31.64,31.65,31.65,31.63,31.64,31.63,31.65,31.63,31.64,31.65,31.65,31.65,31.64,31.64,31.64,31.62,31.64,31.63,31.62,31.61,31.62,31.62,31.63,31.62,31.64,31.64,31.63,31.66,31.66,31.66,31.66,31.67,31.66,31.64,31.65,31.64,31.64,31.63,31.66,31.67,31.67,31.67,31.67,31.66,31.66,31.65,31.67,31.66,31.63,31.66,31.62,31.66,31.64,31.64,31.65,31.63,31.62,31.64,31.64,31.61,31.63,31.63,31.60,31.62,31.62,31.65,31.63,31.65,31.65,31.65,31.64,31.64,31.60,31.61,31.61,31.62,31.61,31.63,31.62,31.61,31.65,31.64,31.64,31.66,31.65,31.66,31.66,31.65,31.66,31.67,31.66,31.65,31.66,31.64,31.65,31.64,31.65,31.62,31.62,31.63,31.64,31.65,31.66,31.66,31.65,31.67,31.66,31.64,31.64,31.65,31.68,31.67,31.66,31.66,31.65,31.67,31.67,31.67,31.66,31.68,31.67,31.67,31.67,31.65,31.66,31.67,31.67,31.64,31.67,31.66,31.66,31.66,31.68,31.67,31.66,31.66,31.68,31.67,31.68,31.68,31.66,31.66,31.67,31.67,31.66,31.66,31.67,31.66,31.66,31.66,31.67,31.65,31.66,31.67,31.66,31.65,31.68,31.67,31.64,31.68,31.67,31.67,31.68,31.68,31.68,31.68,31.68,31.68,31.67,31.65,31.67,31.67,31.67,31.68,31.67,31.67,31.67,31.63,31.62,31.62,31.61,31.63,31.64,31.65,31.64,31.64,31.63,31.65,31.63,31.65,31.65,31.67,31.65,31.64,31.64,31.65,31.65,31.65,31.65,31.66,31.64,31.66,31.65,31.65,31.65,31.66,31.64,31.64,31.63,31.64,31.63,31.63,31.64,31.64,31.63,31.64,31.63,31.62,31.63,31.63,31.63,31.61,31.60,31.59,31.61,31.60,31.58,31.59,31.59,31.54,31.55,31.58,31.56,31.50,31.49,31.52,31.50,31.51,31.47,31.48,31.46,31.47,31.44,31.50,31.56,31.57,31.50,31.54,31.60,31.58,31.43,31.58,31.60,31.57,31.56,31.60,31.61,31.57,31.60,31.62,31.62,31.61,31.62,31.59,31.54,31.62,31.62,31.61,31.55,31.59,31.60,31.60,31.59,31.62,31.58,31.61,31.61,31.61,31.55,31.54,31.55,31.52,31.53,31.45,31.51,31.45,31.39,31.50,31.52,31.43,31.38,31.46,31.51,31.43,31.45,31.53,31.48,31.49,31.54,31.59,31.60,31.56,31.59,31.56,31.53,31.58,31.48,31.52,31.61,31.57,31.48,31.55,31.61,31.56,31.55,31.60,31.57,31.47,31.54,31.56,31.56,31.47,31.42,31.40,31.38,31.41,31.39,31.40,31.44,31.35,31.37,31.38,31.42,31.29,31.37,31.34,31.43,31.44,31.43,31.51,31.48,31.51,31.51,31.47,31.54,31.52,31.35,31.42,31.48,31.50,31.46,31.53,31.47,31.46,31.54,31.52,31.56,31.55,31.59,31.61,31.58,31.61,31.60,31.62,31.62,31.59,31.58,31.59,31.56,31.57,31.53,31.56,31.52,31.46,31.48,31.52,31.55,31.57,31.56,31.55,31.59,31.59,31.61,31.59,31.59,31.57,31.59,31.59,31.61,31.61,31.60,31.60,31.61,31.61,31.61,31.62,31.58,31.62,31.62,31.59,31.58,31.62,31.62,31.58,31.53,31.58,31.60,31.60,31.54,31.59,31.58,31.54,31.53,31.58,31.57,31.60,31.54,31.47,31.52,31.49,31.42,31.42,31.34,31.35,31.34,31.29,31.41,31.24,31.29,31.32,31.28,31.39,31.36,31.32,31.45,31.33,31.41,31.42,31.41,31.33,31.39,31.38,31.46,31.48,31.45,31.51,31.58,31.57,31.50,31.56,31.56,31.57,31.54,31.48,31.45,31.49,31.49,31.57,31.52,31.52,31.57,31.59,31.52,31.54,31.59,31.55,31.53,31.58,31.54,31.47,31.54,31.55,31.43,31.43,31.48,31.45,31.41,31.36,31.35,31.44,31.40,31.38,31.41,31.34,31.37,31.32,31.32,31.40,31.36,31.37,31.41,31.43,31.51,31.53,31.53,31.54,31.54,31.52,31.55,31.58,31.58,31.56,31.59,31.59,31.61],[30.02,29.58,29.18,29.36,28.88,28.96,29.03,29.48,29.51,29.57,29.70,29.86,30.02,30.24,29.89,30.27,30.20,30.10,30.14,29.91,29.92,30.02,29.93,29.86,29.58,29.88,29.27,30.13,30.10,30.03,29.98,29.67,29.71,29.93,29.74,29.71,29.93,29.83,30.01,29.61,29.46,29.51,29.84,30.00,30.13,30.25,30.56,30.43,30.18,30.31,30.50,30.33,30.37,30.37,30.36,30.19,30.09,30.11,30.21,29.96,29.94,30.17,30.15,30.27,29.89,29.98,29.86,30.29,29.95,29.94,30.00,30.21,29.50,29.65,29.95,29.48,29.35,28.69,29.21,28.86,28.73,28.81,29.40,29.04,29.93,29.68,29.85,29.70,29.81,29.93,30.25,30.46,30.20,30.11,29.98,29.79,30.42,30.19,29.44,29.78,29.52,29.08,28.95,29.08,28.96,28.77,29.51,28.74,28.75,28.69,29.11,28.48,28.58,29.22,28.69,28.71,29.05,29.29,29.30,29.21,29.99,29.62,29.32,29.55,29.30,29.60,28.99,29.25,29.15,29.44,29.50,29.18,28.78,29.32,29.52,28.36,28.99,28.87,28.06,27.35,27.34,26.92,28.67,26.77,28.04,27.64,27.81,28.00,25.66,27.22,27.23,26.68,25.40,26.20,26.46,25.68,25.65,24.56,23.29,22.97,22.46,22.35,22.15,21.37,21.56,21.48,20.96,20.39,20.61,21.74,20.73,18.47,19.91,20.09,19.57,18.44,18.33,17.91,15.92,16.69,16.92,15.67,16.97,14.16,13.90,13.52,14.61,11.87,11.23,12.36,10.90,10.34,10.50,11.56,9.48,9.03,10.38,8.80,8.14,8.83,8.31,6.86,6.07,6.81,5.12,5.01,4.89,5.00,4.55,4.01,4.18,3.77,3.14,3.17,2.43,2.31,2.12,1.93,1.69,1.70,1.16,0.77,1.15,1.71,1.53,1.70,2.01,2.18,2.56,2.83,3.02,3.94,4.74,4.22,5.10,5.95,6.33,6.21,7.47,8.50,8.30,9.25,10.53,11.36,14.47,14.65,16.28,16.31,18.55,20.96,19.78,22.09,24.18,24.99,25.03,25.74,26.59,26.45,27.23,26.90,28.15,28.64,28.87,28.86,29.46,29.46,30.41,30.38,30.75,30.95,30.81,30.96,30.99,30.82,30.98,31.11,31.19,31.19,31.31,31.12,31.20,30.95,31.23,31.26,31.13,31.28,31.06,31.03,31.27,31.30,31.18,31.17,31.28,31.20,31.29,31.31,31.07,31.24,31.07,31.06,31.17,30.95,31.20,30.89,31.17,31.29,31.24,31.27,31.23,31.34,31.28,31.34,31.43,31.36,31.30,31.47,31.54,31.44,31.45,31.47,31.30,31.38,31.38,31.39,31.39,31.44,31.44,31.53,31.47,31.46,31.39,31.39,31.44,31.42,31.44,31.51,31.51,31.56,31.50,31.56,31.54,31.49,31.48,31.58,31.54,31.56,31.51,31.47,31.47,31.51,31.50,31.50,31.52,31.55,31.51,31.56,31.51,31.52,31.56,31.53,31.52,31.54,31.55,31.54,31.56,31.51,31.52,31.51,31.50,31.51,31.54,31.53,31.54,31.54,31.54,31.55,31.55,31.56,31.58,31.59,31.60,31.61,31.59,31.55,31.60,31.55,31.57,31.57,31.60,31.63,31.62,31.63,31.64,31.62,31.64,31.62,31.63,31.59,31.56,31.60,31.61,31.60,31.61,31.62,31.60,31.60,31.62,31.59,31.62,31.61,31.63,31.62,31.64,31.64,31.62,31.61,31.62,31.62,31.62,31.63,31.63,31.64,31.63,31.63,31.64,31.62,31.62,31.62,31.62,31.63,31.64,31.62,31.63,31.62,31.62,31.64,31.64,31.64,31.63,31.65,31.63,31.65,31.62,31.65,31.64,31.66,31.62,31.64,31.63,31.65,31.63,31.64,31.66,31.65,31.65,31.64,31.64,31.64,31.64,31.64,31.63,31.62,31.60,31.62,31.60,31.63,31.62,31.63,31.63,31.63,31.65,31.66,31.66,31.66,31.65,31.64,31.63,31.63,31.64,31.64,31.62,31.65,31.66,31.66,31.66,31.66,31.65,31.66,31.65,31.66,31.65,31.63,31.65,31.63,31.65,31.65,31.64,31.66,31.62,31.62,31.63,31.64,31.62,31.64,31.64,31.60,31.63,31.62,31.64,31.62,31.64,31.66,31.64,31.65,31.64,31.60,31.60,31.61,31.62,31.61,31.63,31.62,31.62,31.65,31.65,31.65,31.67,31.65,31.66,31.65,31.65,31.65,31.66,31.65,31.66,31.67,31.65,31.65,31.65,31.65,31.62,31.62,31.62,31.63,31.65,31.66,31.66,31.65,31.66,31.66,31.64,31.63,31.64,31.69,31.68,31.67,31.68,31.68,31.68,31.68,31.68,31.68,31.69,31.67,31.67,31.66,31.66,31.67,31.66,31.68,31.64,31.67,31.66,31.67,31.67,31.68,31.68,31.66,31.67,31.68,31.67,31.69,31.68,31.68,31.67,31.69,31.69,31.68,31.67,31.67,31.69,31.67,31.67,31.70,31.68,31.68,31.67,31.68,31.66,31.67,31.68,31.66,31.68,31.68,31.68,31.69,31.69,31.69,31.68,31.69,31.67,31.68,31.66,31.68,31.67,31.68,31.69,31.68,31.67,31.68,31.66,31.65,31.64,31.65,31.66,31.66,31.66,31.66,31.67,31.66,31.67,31.66,31.67,31.66,31.67,31.66,31.66,31.65,31.64,31.66,31.66,31.66,31.66,31.66,31.65,31.65,31.65,31.66,31.65,31.65,31.64,31.64,31.65,31.63,31.64,31.64,31.65,31.64,31.63,31.64,31.62,31.63,31.63,31.63,31.62,31.62,31.61,31.63,31.61,31.60,31.60,31.60,31.55,31.59,31.58,31.56,31.54,31.52,31.55,31.53,31.53,31.51,31.51,31.49,31.50,31.52,31.54,31.57,31.58,31.53,31.57,31.61,31.61,31.54,31.60,31.61,31.58,31.58,31.61,31.62,31.60,31.61,31.63,31.64,31.63,31.63,31.63,31.63,31.63,31.63,31.62,31.61,31.61,31.63,31.63,31.62,31.63,31.62,31.63,31.63,31.62,31.61,31.59,31.60,31.60,31.56,31.58,31.57,31.57,31.52,31.59,31.60,31.55,31.54,31.58,31.58,31.54,31.56,31.60,31.56,31.55,31.57,31.61,31.63,31.57,31.63,31.59,31.59,31.60,31.61,31.59,31.63,31.62,31.59,31.60,31.64,31.62,31.60,31.62,31.61,31.58,31.61,31.62,31.61,31.59,31.57,31.57,31.57,31.56,31.54,31.54,31.59,31.54,31.55,31.59,31.59,31.52,31.58,31.56,31.56,31.56,31.59,31.58,31.59,31.61,31.60,31.60,31.62,31.61,31.56,31.60,31.61,31.61,31.59,31.62,31.60,31.58,31.63,31.59,31.58,31.60,31.61,31.64,31.63,31.64,31.62,31.63,31.64,31.63,31.63,31.63,31.62,31.62,31.59,31.62,31.59,31.56,31.56,31.59,31.62,31.61,31.60,31.59,31.61,31.62,31.63,31.64,31.62,31.63,31.62,31.62,31.62,31.64,31.62,31.62,31.62,31.63,31.62,31.64,31.63,31.65,31.64,31.63,31.63,31.64,31.64,31.62,31.62,31.62,31.63,31.63,31.61,31.62,31.63,31.61,31.62,31.62,31.61,31.63,31.59,31.59,31.58,31.59,31.55,31.56,31.52,31.54,31.54,31.54,31.56,31.50,31.55,31.52,31.53,31.55,31.49,31.49,31.53,31.46,31.49,31.52,31.50,31.46,31.51,31.55,31.55,31.55,31.57,31.59,31.61,31.61,31.59,31.62,31.60,31.62,31.57,31.59,31.53,31.56,31.57,31.61,31.60,31.60,31.61,31.62,31.60,31.61,31.63,31.62,31.61,31.62,31.60,31.60,31.61,31.61,31.56,31.58,31.58,31.58,31.52,31.52,31.55,31.56,31.52,31.55,31.54,31.56,31.55,31.54,31.55,31.59,31.57,31.57,31.59,31.59,31.60,31.60,31.61,31.61,31.59,31.59,31.61,31.61,31.62,31.60,31.62,31.62,31.64],[29.96,29.61,29.22,29.23,28.73,29.14,29.16,29.23,29.51,29.58,29.90,29.77,30.11,30.11,30.07,30.05,30.15,29.91,29.97,30.09,29.93,29.72,29.98,30.01,29.54,29.89,29.30,30.12,30.08,29.82,29.97,29.66,29.64,29.93,29.83,29.74,30.03,29.96,29.87,29.59,29.65,29.46,29.87,29.94,30.10,30.18,30.45,30.34,30.08,30.33,30.45,30.33,30.36,30.37,30.25,30.05,30.28,30.24,30.09,30.01,29.95,30.05,29.99,30.39,29.93,29.98,29.92,30.05,29.91,29.92,30.09,30.43,29.39,29.51,29.58,29.23,29.44,28.70,29.21,28.85,28.91,28.76,29.22,29.06,30.00,29.67,29.78,29.85,29.55,29.83,30.28,30.50,30.06,30.17,29.86,29.72,30.31,30.17,29.50,29.83,29.50,29.33,29.10,29.18,29.17,29.42,29.69,28.82,28.95,29.16,29.36,28.60,29.02,29.49,28.81,28.80,29.51,29.31,29.15,29.55,30.07,29.57,29.69,29.67,29.50,29.54,29.17,29.73,29.39,29.56,29.41,28.52,29.16,29.14,29.36,28.98,28.90,29.09,28.51,28.39,28.11,27.61,29.03,27.98,28.51,28.37,28.69,28.90,26.67,27.64,27.02,26.95,26.66,26.88,26.36,26.18,26.28,23.93,23.19,24.17,23.97,21.35,22.11,23.22,21.07,19.70,21.63,20.85,19.27,20.49,21.65,18.61,18.16,18.00,18.28,18.14,17.12,17.34,15.91,15.09,15.19,15.06,15.92,12.82,13.32,13.03,12.85,12.08,11.39,10.87,12.14,9.55,9.50,10.65,10.23,8.65,10.01,9.67,8.24,7.46,8.45,6.83,6.29,6.80,5.05,5.32,5.21,5.42,4.39,4.16,4.72,3.83,3.07,3.36,2.76,2.16,1.95,2.00,1.77,1.78,1.62,1.04,0.76,1.12,1.63,1.68,1.67,1.95,2.44,2.26,2.56,3.74,4.58,3.53,4.92,5.70,7.12,6.49,7.06,8.15,8.19,8.68,10.09,9.21,13.82,13.65,13.71,14.63,17.37,15.96,15.80,21.27,19.74,21.29,22.22,23.73,25.10,24.09,25.53,25.76,27.38,28.07,28.28,28.00,29.20,29.57,29.92,30.11,30.59,30.71,30.56,30.87,30.77,30.29,30.35,30.93,30.82,30.91,31.10,30.98,31.05,30.92,31.00,31.12,30.77,31.05,30.57,30.65,30.98,31.18,30.84,31.02,31.11,31.02,31.21,31.29,31.03,31.09,31.02,30.98,31.14,30.65,31.13,30.71,31.05,31.20,31.20,31.22,31.21,31.26,31.14,31.22,31.35,31.29,31.25,31.43,31.50,31.36,31.37,31.44,31.16,31.28,31.24,31.34,31.29,31.40,31.37,31.51,31.45,31.39,31.30,31.33,31.31,31.35,31.34,31.43,31.45,31.50,31.46,31.52,31.51,31.50,31.45,31.55,31.52,31.52,31.45,31.40,31.41,31.46,31.45,31.46,31.49,31.54,31.49,31.52,31.47,31.49,31.52,31.51,31.48,31.51,31.52,31.52,31.54,31.49,31.48,31.52,31.51,31.53,31.56,31.53,31.53,31.54,31.51,31.52,31.52,31.50,31.57,31.59,31.59,31.57,31.55,31.51,31.56,31.53,31.52,31.54,31.55,31.61,31.61,31.62,31.62,31.58,31.61,31.60,31.60,31.58,31.52,31.58,31.57,31.59,31.59,31.62,31.58,31.58,31.60,31.58,31.59,31.58,31.61,31.60,31.61,31.61,31.61,31.60,31.61,31.60,31.60,31.61,31.61,31.63,31.62,31.62,31.63,31.60,31.61,31.60,31.61,31.61,31.62,31.61,31.61,31.60,31.62,31.64,31.63,31.62,31.62,31.62,31.62,31.66,31.61,31.63,31.63,31.65,31.62,31.62,31.62,31.64,31.62,31.63,31.64,31.63,31.64,31.63,31.62,31.64,31.61,31.63,31.61,31.60,31.60,31.61,31.58,31.62,31.61,31.63,31.62,31.63,31.65,31.65,31.65,31.65,31.65,31.63,31.62,31.63,31.63,31.62,31.61,31.65,31.65,31.65,31.65,31.65,31.64,31.64,31.64,31.65,31.66,31.63,31.65,31.61,31.65,31.64,31.63,31.65,31.63,31.61,31.63,31.63,31.60,31.63,31.62,31.59,31.61,31.61,31.64,31.61,31.64,31.66,31.62,31.64,31.63,31.59,31.60,31.60,31.61,31.60,31.62,31.62,31.60,31.65,31.64,31.63,31.66,31.64,31.66,31.65,31.65,31.64,31.66,31.64,31.65,31.66,31.65,31.65,31.64,31.64,31.60,31.60,31.62,31.64,31.64,31.65,31.65,31.64,31.66,31.65,31.63,31.63,31.61,31.68,31.68,31.67,31.67,31.67,31.67,31.67,31.68,31.67,31.68,31.67,31.67,31.67,31.66,31.66,31.68,31.67,31.64,31.67,31.67,31.67,31.67,31.68,31.67,31.67,31.67,31.69,31.67,31.68,31.68,31.67,31.66,31.67,31.68,31.66,31.67,31.67,31.68,31.66,31.67,31.68,31.66,31.67,31.67,31.67,31.66,31.68,31.68,31.66,31.68,31.68,31.68,31.69,31.69,31.69,31.69,31.69,31.68,31.68,31.67,31.68,31.67,31.68,31.69,31.68,31.68,31.68,31.65,31.64,31.64,31.64,31.65,31.65,31.66,31.65,31.66,31.65,31.66,31.64,31.67,31.65,31.67,31.66,31.65,31.65,31.64,31.66,31.65,31.66,31.66,31.65,31.66,31.65,31.65,31.65,31.66,31.65,31.64,31.64,31.64,31.64,31.64,31.64,31.65,31.64,31.64,31.64,31.63,31.64,31.63,31.63,31.62,31.61,31.61,31.62,31.62,31.60,31.60,31.61,31.57,31.59,31.61,31.58,31.55,31.54,31.56,31.54,31.54,31.53,31.52,31.51,31.53,31.54,31.54,31.58,31.60,31.54,31.58,31.63,31.62,31.56,31.61,31.62,31.59,31.60,31.62,31.64,31.61,31.62,31.64,31.65,31.64,31.64,31.63,31.63,31.64,31.64,31.64,31.62,31.61,31.63,31.62,31.62,31.63,31.62,31.63,31.63,31.63,31.60,31.60,31.62,31.60,31.58,31.58,31.58,31.57,31.55,31.59,31.60,31.56,31.56,31.58,31.58,31.56,31.57,31.61,31.57,31.57,31.59,31.61,31.63,31.58,31.62,31.61,31.59,31.62,31.59,31.59,31.64,31.63,31.58,31.60,31.64,31.62,31.59,31.62,31.60,31.58,31.60,31.60,31.59,31.57,31.53,31.54,31.53,31.55,31.54,31.54,31.57,31.54,31.54,31.56,31.58,31.53,31.57,31.55,31.58,31.58,31.60,31.59,31.59,31.60,31.60,31.59,31.60,31.60,31.55,31.58,31.60,31.60,31.59,31.62,31.60,31.57,31.63,31.60,31.60,31.59,31.62,31.63,31.63,31.63,31.61,31.63,31.63,31.62,31.61,31.63,31.62,31.62,31.60,31.61,31.59,31.57,31.57,31.59,31.62,31.61,31.59,31.60,31.62,31.62,31.63,31.64,31.62,31.63,31.62,31.62,31.62,31.64,31.62,31.62,31.62,31.63,31.62,31.64,31.63,31.65,31.64,31.63,31.63,31.64,31.64,31.63,31.61,31.62,31.63,31.63,31.61,31.63,31.62,31.60,31.62,31.62,31.61,31.63,31.59,31.58,31.57,31.59,31.56,31.54,31.54,31.52,31.52,31.53,31.56,31.45,31.52,31.51,31.52,31.57,31.53,31.50,31.55,31.48,31.56,31.54,31.52,31.47,31.51,31.54,31.56,31.56,31.57,31.60,31.61,31.61,31.60,31.61,31.60,31.62,31.56,31.58,31.54,31.56,31.56,31.61,31.60,31.59,31.62,31.62,31.60,31.61,31.63,31.62,31.60,31.62,31.61,31.59,31.60,31.61,31.54,31.57,31.57,31.56,31.53,31.52,31.54,31.56,31.54,31.56,31.54,31.56,31.55,31.51,31.52,31.56,31.54,31.56,31.57,31.57,31.60,31.59,31.61,31.61,31.60,31.60,31.61,31.62,31.61,31.60,31.61,31.62,31.63],[29.96,29.52,28.70,28.68,28.36,28.74,28.85,28.75,29.34,28.93,29.63,29.55,29.81,29.74,29.83,29.86,29.59,29.32,29.47,29.85,29.61,29.35,29.28,29.48,28.89,29.07,28.70,29.62,29.35,28.98,28.85,28.68,28.81,29.50,29.45,29.63,29.78,29.68,29.28,28.95,29.04,28.64,29.07,29.58,29.38,29.57,29.93,29.77,29.43,29.87,29.99,29.64,29.78,29.73,29.72,29.61,29.78,29.56,29.69,29.57,29.10,29.37,29.76,29.90,29.66,29.87,29.64,29.51,29.72,29.69,29.43,29.97,29.13,29.31,29.18,29.12,28.93,28.35,28.71,28.35,28.65,28.10,28.35,28.02,29.15,29.25,29.30,29.40,29.15,29.28,29.64,30.18,29.54,29.57,29.46,29.35,30.02,29.79,29.03,29.49,29.13,28.96,28.89,29.09,28.65,28.74,29.66,28.63,28.52,28.88,29.35,28.48,28.35,28.97,28.87,28.45,28.89,29.01,28.65,29.03,29.47,29.02,29.18,29.53,29.36,29.16,28.91,29.16,28.93,29.55,28.90,28.22,28.81,28.25,28.90,28.09,27.43,26.62,27.68,26.55,26.39,26.80,27.64,26.36,27.32,28.05,27.65,28.36,26.00,25.59,26.31,24.14,23.73,25.46,24.10,24.26,23.69,22.70,20.96,20.68,24.07,20.77,20.15,22.41,21.35,18.95,18.62,22.00,18.83,18.23,20.55,18.49,16.90,16.57,20.19,15.72,15.68,15.99,14.49,13.94,14.51,16.05,14.19,11.64,12.61,12.95,12.30,11.89,12.32,11.27,11.05,10.01,9.59,9.88,9.18,9.84,8.85,9.33,8.84,8.09,7.96,6.96,6.71,7.14,5.41,5.44,5.62,5.39,4.83,4.29,4.67,4.28,3.51,3.31,2.91,2.53,2.03,2.05,1.98,1.61,1.57,1.57,1.18,0.77,1.07,1.59,1.55,1.65,2.38,2.37,2.05,3.11,4.11,3.18,3.88,4.95,6.04,6.09,6.97,7.32,7.16,8.90,9.96,9.94,12.99,13.27,14.14,15.11,18.60,14.19,15.52,21.85,19.77,19.46,21.39,23.67,24.31,24.59,25.66,25.04,27.18,28.49,28.07,28.66,29.34,29.80,29.87,30.24,30.59,30.80,30.46,30.70,30.66,30.47,30.08,30.84,30.50,30.17,31.03,30.83,30.90,30.75,31.07,31.19,30.87,30.85,30.04,30.20,30.81,31.11,30.34,31.02,30.53,30.67,30.98,31.25,30.92,31.07,30.94,30.92,31.16,30.75,31.13,30.75,31.00,31.24,31.12,31.09,31.13,31.21,31.03,31.22,31.32,31.25,31.19,31.44,31.49,31.30,31.23,31.39,31.10,31.26,31.17,31.29,31.20,31.31,31.32,31.48,31.43,31.35,31.26,31.38,31.15,31.37,31.19,31.26,31.41,31.45,31.42,31.51,31.51,31.50,31.40,31.57,31.51,31.48,31.38,31.38,31.38,31.43,31.40,31.42,31.46,31.50,31.44,31.45,31.50,31.39,31.52,31.48,31.47,31.50,31.49,31.49,31.53,31.47,31.46,31.50,31.48,31.51,31.56,31.51,31.54,31.53,31.50,31.50,31.50,31.46,31.59,31.61,31.62,31.54,31.54,31.51,31.55,31.49,31.52,31.53,31.53,31.60,31.62,31.62,31.62,31.58,31.61,31.58,31.59,31.57,31.51,31.59,31.59,31.61,31.61,31.63,31.61,31.57,31.60,31.57,31.59,31.58,31.61,31.60,31.60,31.61,31.61,31.63,31.61,31.61,31.60,31.61,31.61,31.63,31.63,31.64,31.63,31.61,31.62,31.61,31.62,31.62,31.63,31.61,31.61,31.60,31.62,31.64,31.63,31.63,31.64,31.64,31.62,31.67,31.61,31.64,31.64,31.65,31.63,31.62,31.62,31.64,31.63,31.64,31.64,31.63,31.65,31.63,31.64,31.64,31.62,31.63,31.62,31.61,31.60,31.61,31.60,31.62,31.62,31.63,31.63,31.63,31.65,31.64,31.66,31.65,31.66,31.65,31.62,31.64,31.63,31.62,31.61,31.65,31.65,31.66,31.65,31.66,31.65,31.65,31.64,31.65,31.66,31.61,31.65,31.62,31.64,31.63,31.64,31.64,31.62,31.61,31.63,31.63,31.59,31.61,31.62,31.59,31.61,31.60,31.63,31.61,31.64,31.65,31.63,31.63,31.62,31.58,31.60,31.60,31.61,31.60,31.62,31.61,31.59,31.64,31.62,31.63,31.65,31.64,31.66,31.65,31.65,31.65,31.66,31.65,31.64,31.65,31.64,31.63,31.63,31.65,31.60,31.60,31.62,31.62,31.63,31.65,31.66,31.64,31.66,31.66,31.64,31.63,31.64,31.67,31.66,31.65,31.64,31.64,31.65,31.65,31.65,31.64,31.67,31.65,31.65,31.68,31.64,31.65,31.67,31.66,31.62,31.65,31.66,31.65,31.65,31.66,31.65,31.65,31.65,31.67,31.65,31.67,31.66,31.64,31.62,31.66,31.65,31.64,31.65,31.66,31.64,31.64,31.64,31.65,31.62,31.65,31.65,31.64,31.63,31.66,31.65,31.62,31.67,31.65,31.66,31.68,31.67,31.68,31.68,31.68,31.67,31.67,31.65,31.67,31.66,31.67,31.68,31.67,31.66,31.66,31.61,31.60,31.60,31.59,31.62,31.62,31.63,31.62,31.62,31.62,31.63,31.62,31.64,31.64,31.65,31.65,31.62,31.63,31.63,31.65,31.64,31.65,31.65,31.63,31.65,31.65,31.63,31.64,31.65,31.63,31.63,31.63,31.63,31.62,31.62,31.64,31.62,31.63,31.63,31.63,31.62,31.62,31.63,31.63,31.61,31.60,31.59,31.60,31.61,31.58,31.59,31.61,31.55,31.57,31.59,31.56,31.51,31.51,31.53,31.51,31.52,31.49,31.50,31.49,31.49,31.48,31.52,31.57,31.58,31.51,31.56,31.61,31.60,31.48,31.60,31.61,31.57,31.57,31.61,31.62,31.58,31.61,31.62,31.63,31.61,31.62,31.61,31.56,31.63,31.62,31.61,31.57,31.60,31.60,31.60,31.60,31.62,31.60,31.61,31.61,31.62,31.57,31.55,31.56,31.54,31.55,31.49,31.53,31.48,31.46,31.53,31.53,31.46,31.46,31.51,31.52,31.47,31.50,31.54,31.51,31.53,31.55,31.59,31.59,31.54,31.59,31.57,31.55,31.59,31.54,31.55,31.61,31.59,31.53,31.57,31.61,31.59,31.58,31.60,31.58,31.53,31.55,31.56,31.57,31.50,31.44,31.45,31.44,31.46,31.45,31.45,31.47,31.41,31.44,31.44,31.47,31.39,31.45,31.42,31.48,31.50,31.48,31.53,31.51,31.52,31.54,31.51,31.57,31.55,31.38,31.50,31.52,31.53,31.49,31.55,31.51,31.49,31.56,31.54,31.57,31.56,31.60,31.61,31.60,31.62,31.60,31.62,31.62,31.60,31.59,31.60,31.57,31.58,31.54,31.57,31.53,31.49,31.50,31.54,31.56,31.58,31.57,31.56,31.60,31.60,31.62,31.61,31.60,31.59,31.60,31.61,31.61,31.62,31.61,31.61,31.62,31.62,31.62,31.63,31.60,31.63,31.63,31.61,31.60,31.63,31.63,31.60,31.56,31.60,31.61,31.61,31.56,31.60,31.56,31.54,31.55,31.57,31.57,31.60,31.55,31.49,31.54,31.50,31.44,31.46,31.39,31.38,31.37,31.35,31.46,31.30,31.34,31.37,31.31,31.45,31.41,31.38,31.49,31.36,31.41,31.45,31.44,31.39,31.45,31.43,31.49,31.51,31.48,31.54,31.59,31.59,31.55,31.57,31.58,31.59,31.56,31.51,31.48,31.52,31.51,31.58,31.55,31.55,31.58,31.60,31.55,31.56,31.60,31.57,31.55,31.59,31.56,31.50,31.56,31.56,31.46,31.45,31.51,31.48,31.45,31.41,31.40,31.46,31.45,31.44,31.43,31.41,31.43,31.38,31.34,31.44,31.41,31.41,31.46,31.50,31.53,31.54,31.56,31.58,31.56,31.54,31.55,31.59,31.59,31.56,31.60,31.59,31.60],[30.30,30.09,29.77,29.77,29.42,29.35,29.63,29.84,30.22,30.10,30.33,30.27,30.41,30.53,30.47,30.49,30.49,30.43,30.45,30.40,30.35,30.30,30.18,30.19,29.97,30.25,29.87,30.49,30.38,30.18,30.25,29.89,30.07,30.27,30.31,30.23,30.41,30.29,30.43,30.00,30.01,29.89,30.28,30.37,30.37,30.43,30.70,30.64,30.39,30.51,30.74,30.53,30.64,30.58,30.65,30.43,30.47,30.45,30.58,30.41,30.33,30.46,30.51,30.42,30.27,30.53,30.39,30.46,30.27,30.33,30.36,30.64,30.07,30.21,30.24,29.89,29.77,29.03,29.67,29.33,29.22,28.86,29.80,29.41,30.23,30.18,30.26,30.20,30.18,30.06,30.40,30.69,30.48,30.31,30.39,30.33,30.77,30.60,29.92,30.23,30.01,29.83,29.55,29.69,29.56,29.45,29.97,29.26,29.16,29.47,29.54,29.17,29.23,29.65,29.55,29.19,29.78,29.79,29.71,29.80,30.46,30.19,29.83,29.96,29.57,30.07,29.32,29.49,29.74,30.07,30.03,29.67,29.92,29.67,29.72,29.20,29.04,28.48,28.91,28.28,28.08,27.95,28.85,27.72,28.09,28.69,28.67,29.37,27.57,27.90,28.23,27.00,25.71,27.48,26.72,26.37,25.84,24.83,24.49,23.18,24.15,23.95,22.73,23.19,23.44,23.25,21.76,22.27,23.00,21.76,21.65,21.63,22.12,20.59,20.86,21.34,20.46,19.14,19.04,19.82,18.48,18.09,18.92,16.24,15.59,16.11,16.46,14.24,14.19,13.24,13.96,10.88,12.39,11.44,10.19,11.01,12.31,9.78,9.43,10.13,9.34,8.64,8.08,8.26,7.29,7.17,6.19,6.82,6.13,5.24,4.82,5.50,4.26,4.19,3.45,3.08,2.64,2.55,2.45,2.11,1.87,1.72,1.68,1.37,0.77,1.09,1.74,1.69,2.27,2.64,2.65,2.79,4.11,3.55,4.45,5.47,6.22,5.87,7.38,9.86,7.87,9.19,10.50,11.45,14.14,12.98,16.09,16.70,18.51,19.22,19.19,22.77,23.33,23.68,24.67,26.16,26.14,27.66,28.39,27.70,28.49,29.48,29.32,29.34,29.81,29.93,30.60,30.55,30.80,30.81,30.98,30.97,30.95,31.08,30.96,31.23,31.22,31.22,31.30,31.22,31.27,31.16,31.29,31.33,31.28,31.35,31.06,31.07,31.29,31.36,31.08,31.22,31.26,31.20,31.31,31.41,31.17,31.29,31.24,31.22,31.37,31.15,31.26,31.11,31.25,31.36,31.31,31.33,31.34,31.37,31.30,31.36,31.46,31.45,31.38,31.54,31.56,31.46,31.46,31.49,31.33,31.39,31.37,31.39,31.44,31.45,31.48,31.55,31.53,31.45,31.40,31.40,31.41,31.41,31.42,31.47,31.50,31.59,31.55,31.59,31.59,31.57,31.56,31.62,31.59,31.57,31.49,31.47,31.42,31.49,31.48,31.49,31.53,31.53,31.50,31.55,31.52,31.54,31.58,31.55,31.55,31.55,31.57,31.55,31.56,31.54,31.51,31.52,31.52,31.54,31.56,31.56,31.57,31.55,31.54,31.54,31.56,31.57,31.60,31.62,31.62,31.61,31.59,31.56,31.60,31.54,31.57,31.58,31.59,31.63,31.64,31.65,31.64,31.62,31.63,31.61,31.62,31.59,31.58,31.60,31.62,31.63,31.62,31.64,31.61,31.59,31.62,31.60,31.62,31.60,31.63,31.62,31.64,31.62,31.62,31.63,31.63,31.63,31.61,31.63,31.63,31.64,31.65,31.64,31.64,31.63,31.63,31.63,31.63,31.63,31.65,31.63,31.62,31.62,31.64,31.65,31.64,31.64,31.64,31.64,31.63,31.67,31.63,31.64,31.65,31.65,31.64,31.64,31.63,31.64,31.63,31.64,31.65,31.64,31.65,31.64,31.64,31.64,31.63,31.64,31.63,31.63,31.61,31.63,31.62,31.63,31.64,31.64,31.64,31.64,31.66,31.66,31.66,31.66,31.66,31.66,31.64,31.65,31.66,31.65,31.64,31.67,31.66,31.67,31.66,31.67,31.66,31.66,31.66,31.67,31.67,31.63,31.66,31.64,31.66,31.65,31.64,31.66,31.65,31.63,31.64,31.65,31.63,31.64,31.64,31.61,31.65,31.63,31.65,31.64,31.65,31.66,31.65,31.65,31.65,31.61,31.62,31.61,31.65,31.62,31.65,31.64,31.62,31.66,31.65,31.65,31.66,31.66,31.67,31.67,31.66,31.66,31.67,31.67,31.66,31.66,31.64,31.66,31.66,31.66,31.63,31.62,31.65,31.65,31.65,31.66,31.67,31.66,31.66,31.66,31.64,31.65,31.66,31.67,31.67,31.66,31.66,31.66,31.67,31.66,31.67,31.65,31.68,31.66,31.66,31.66,31.65,31.65,31.66,31.67,31.63,31.66,31.66,31.66,31.65,31.67,31.66,31.65,31.66,31.67,31.66,31.68,31.68,31.66,31.66,31.67,31.67,31.66,31.67,31.67,31.68,31.66,31.66,31.68,31.65,31.65,31.66,31.66,31.64,31.66,31.67,31.64,31.67,31.67,31.67,31.67,31.68,31.68,31.68,31.68,31.68,31.67,31.66,31.67,31.67,31.67,31.68,31.67,31.67,31.66,31.65,31.63,31.63,31.63,31.63,31.64,31.65,31.64,31.64,31.64,31.65,31.64,31.66,31.65,31.66,31.65,31.65,31.64,31.64,31.65,31.65,31.65,31.66,31.65,31.65,31.65,31.65,31.65,31.65,31.65,31.64,31.64,31.64,31.63,31.63,31.65,31.64,31.64,31.64,31.63,31.62,31.63,31.63,31.63,31.62,31.62,31.62,31.63,31.62,31.61,31.60,31.64,31.60,31.60,31.62,31.60,31.57,31.56,31.58,31.56,31.56,31.54,31.54,31.52,31.53,31.52,31.53,31.56,31.60,31.56,31.58,31.63,31.62,31.53,31.62,31.63,31.60,31.61,31.63,31.64,31.62,31.63,31.64,31.65,31.63,31.64,31.64,31.62,31.64,31.64,31.64,31.62,31.63,31.64,31.63,31.64,31.63,31.63,31.64,31.63,31.63,31.62,31.61,31.61,31.61,31.58,31.59,31.58,31.57,31.56,31.61,31.60,31.56,31.54,31.58,31.59,31.55,31.56,31.61,31.57,31.56,31.58,31.63,31.62,31.58,31.63,31.62,31.60,31.62,31.59,31.59,31.64,31.62,31.57,31.60,31.64,31.62,31.59,31.62,31.61,31.59,31.61,31.61,31.62,31.59,31.55,31.55,31.55,31.55,31.53,31.54,31.54,31.53,31.52,31.54,31.55,31.49,31.55,31.52,31.56,31.56,31.58,31.59,31.59,31.60,31.60,31.57,31.61,31.60,31.51,31.56,31.58,31.58,31.57,31.62,31.59,31.58,31.63,31.59,31.59,31.60,31.62,31.63,31.62,31.63,31.62,31.63,31.64,31.63,31.64,31.63,31.61,31.62,31.61,31.62,31.60,31.55,31.56,31.59,31.62,31.61,31.61,31.60,31.62,31.62,31.62,31.64,31.62,31.63,31.62,31.63,31.63,31.64,31.62,31.62,31.62,31.63,31.63,31.64,31.63,31.65,31.64,31.63,31.62,31.64,31.64,31.63,31.60,31.63,31.63,31.63,31.60,31.63,31.63,31.60,31.61,31.62,31.62,31.63,31.59,31.57,31.59,31.59,31.54,31.55,31.50,31.50,31.49,31.49,31.54,31.43,31.49,31.50,31.47,31.55,31.52,31.48,31.53,31.46,31.50,31.52,31.49,31.47,31.48,31.51,31.55,31.54,31.56,31.58,31.61,31.61,31.59,31.63,31.61,31.62,31.59,31.59,31.54,31.58,31.58,31.62,31.60,31.59,31.61,31.62,31.61,31.61,31.63,31.62,31.60,31.62,31.59,31.57,31.60,31.61,31.55,31.55,31.57,31.54,31.53,31.51,31.52,31.55,31.53,31.54,31.50,31.52,31.54,31.49,31.50,31.56,31.50,31.53,31.56,31.57,31.59,31.59,31.60,31.61,31.60,31.60,31.61,31.62,31.62,31.62,31.62,31.62,31.65],[30.75,30.47,29.99,30.14,29.82,29.85,30.01,30.46,30.11,30.24,30.35,30.40,30.65,30.66,30.53,30.62,30.66,30.49,30.65,30.57,30.63,30.65,30.69,30.80,30.32,30.71,30.20,30.85,30.78,30.73,30.81,30.49,30.57,30.68,30.58,30.36,30.49,30.44,30.66,30.31,30.28,30.16,30.60,30.64,30.77,30.83,31.05,30.93,30.77,30.92,30.93,30.90,30.92,30.97,30.90,30.80,30.72,30.75,30.78,30.65,30.59,30.72,30.65,30.83,30.50,30.57,30.61,30.78,30.54,30.48,30.63,30.68,30.24,30.47,30.61,30.68,30.49,30.10,30.53,30.08,29.71,30.03,30.38,30.15,30.64,30.55,30.57,30.51,30.52,30.60,30.81,30.91,30.82,30.68,30.63,30.50,30.88,30.80,30.16,30.44,30.26,29.93,29.79,29.83,29.91,29.95,30.17,29.77,29.68,29.89,29.80,29.30,29.72,30.17,29.58,29.72,30.08,30.10,30.14,30.16,30.62,30.55,30.23,30.20,30.10,30.28,29.97,30.21,30.32,30.27,30.20,29.74,29.88,30.10,30.10,29.45,29.85,29.96,29.20,28.91,29.11,28.91,29.51,28.58,29.02,28.87,29.49,29.55,27.83,29.01,28.72,28.56,27.72,27.97,28.47,27.52,27.40,25.79,25.57,25.44,25.28,24.85,25.38,25.10,24.08,24.58,24.91,23.87,22.80,24.92,24.82,21.78,23.32,23.70,23.24,22.05,22.92,22.95,19.92,21.16,22.13,21.34,21.32,18.49,19.61,18.21,19.58,18.20,16.76,16.98,17.23,13.46,12.96,14.44,12.46,11.22,14.70,12.41,10.73,10.55,11.32,9.10,7.93,9.25,7.22,7.11,6.38,7.36,6.19,5.39,5.60,5.27,4.58,4.94,4.04,3.56,3.36,3.25,2.51,2.48,2.59,1.99,1.89,1.75,1.12,0.76,1.26,1.85,1.79,1.85,2.06,2.83,3.31,2.68,4.06,4.15,4.36,4.51,5.84,6.53,5.76,6.67,8.37,8.70,9.96,11.26,11.78,13.90,16.09,16.93,18.72,19.32,21.38,23.27,22.74,24.44,26.05,25.50,25.84,27.00,28.25,27.54,28.17,28.58,29.23,28.90,30.29,30.22,30.50,30.79,30.71,30.78,30.76,30.42,30.75,30.96,31.01,31.01,31.18,30.91,31.00,31.02,31.03,31.13,30.82,31.17,30.80,30.79,31.14,31.21,31.06,31.09,31.25,31.13,31.24,31.25,31.06,31.14,31.03,30.99,31.18,30.79,31.13,30.81,31.06,31.22,31.24,31.25,31.23,31.29,31.22,31.24,31.40,31.33,31.29,31.45,31.53,31.43,31.43,31.46,31.25,31.32,31.32,31.34,31.37,31.44,31.40,31.54,31.47,31.44,31.37,31.34,31.38,31.31,31.41,31.48,31.51,31.53,31.48,31.54,31.52,31.52,31.49,31.58,31.55,31.56,31.48,31.47,31.40,31.49,31.46,31.50,31.50,31.56,31.47,31.55,31.46,31.51,31.55,31.52,31.52,31.49,31.54,31.54,31.55,31.49,31.52,31.51,31.51,31.51,31.54,31.53,31.54,31.53,31.52,31.54,31.53,31.55,31.57,31.59,31.60,31.60,31.58,31.55,31.59,31.55,31.56,31.56,31.58,31.61,31.61,31.62,31.63,31.61,31.62,31.62,31.62,31.59,31.54,31.60,31.60,31.60,31.61,31.62,31.60,31.59,31.62,31.59,31.61,31.60,31.62,31.61,31.63,31.63,31.62,31.61,31.62,31.62,31.61,31.63,31.62,31.64,31.63,31.62,31.63,31.61,31.62,31.61,31.62,31.63,31.63,31.61,31.62,31.61,31.61,31.65,31.64,31.64,31.63,31.64,31.62,31.65,31.62,31.65,31.64,31.65,31.62,31.64,31.63,31.64,31.63,31.64,31.65,31.65,31.65,31.64,31.64,31.64,31.63,31.64,31.63,31.62,31.61,31.63,31.61,31.63,31.63,31.63,31.63,31.64,31.65,31.66,31.66,31.66,31.65,31.64,31.63,31.63,31.63,31.63,31.62,31.65,31.66,31.66,31.65,31.66,31.64,31.65,31.65,31.66,31.66,31.63,31.65,31.63,31.65,31.65,31.64,31.66,31.63,31.62,31.63,31.63,31.61,31.64,31.64,31.60,31.63,31.62,31.64,31.62,31.64,31.66,31.63,31.65,31.64,31.60,31.60,31.60,31.62,31.61,31.63,31.62,31.62,31.65,31.65,31.65,31.66,31.66,31.66,31.65,31.64,31.65,31.66,31.65,31.66,31.66,31.65,31.66,31.64,31.65,31.61,31.61,31.62,31.64,31.65,31.66,31.66,31.65,31.66,31.66,31.64,31.64,31.64,31.69,31.69,31.68,31.69,31.69,31.69,31.69,31.69,31.69,31.70,31.68,31.69,31.67,31.68,31.69,31.69,31.69,31.66,31.68,31.68,31.68,31.68,31.68,31.69,31.67,31.68,31.69,31.68,31.69,31.69,31.69,31.69,31.70,31.70,31.69,31.69,31.69,31.70,31.68,31.69,31.70,31.69,31.69,31.69,31.69,31.68,31.68,31.69,31.68,31.69,31.69,31.69,31.70,31.70,31.69,31.69,31.69,31.68,31.68,31.68,31.69,31.68,31.68,31.70,31.69,31.68,31.69,31.67,31.67,31.65,31.67,31.67,31.67,31.67,31.67,31.68,31.67,31.68,31.67,31.68,31.67,31.68,31.67,31.66,31.66,31.65,31.67,31.67,31.66,31.66,31.66,31.66,31.66,31.66,31.66,31.66,31.66,31.65,31.65,31.66,31.65,31.65,31.65,31.66,31.66,31.65,31.65,31.64,31.64,31.64,31.64,31.64,31.64,31.63,31.65,31.63,31.62,31.62,31.63,31.59,31.62,31.61,31.59,31.58,31.57,31.59,31.57,31.55,31.55,31.55,31.52,31.54,31.57,31.56,31.58,31.61,31.56,31.59,31.64,31.63,31.59,31.62,31.63,31.61,31.61,31.64,31.64,31.63,31.63,31.65,31.65,31.65,31.64,31.64,31.65,31.65,31.65,31.64,31.64,31.64,31.65,31.64,31.64,31.65,31.64,31.65,31.64,31.64,31.64,31.63,31.63,31.63,31.59,31.62,31.62,31.61,31.57,31.64,31.63,31.60,31.59,31.63,31.61,31.59,31.61,31.63,31.59,31.59,31.61,31.65,31.65,31.60,31.65,31.63,31.61,31.64,31.63,31.62,31.65,31.65,31.62,31.62,31.65,31.64,31.62,31.64,31.63,31.63,31.64,31.64,31.63,31.63,31.62,31.60,31.61,31.62,31.59,31.59,31.63,31.59,31.60,31.65,31.63,31.59,31.62,31.63,31.62,31.61,31.63,31.62,31.63,31.64,31.63,31.63,31.64,31.64,31.62,31.64,31.64,31.63,31.64,31.65,31.63,31.62,31.65,31.61,31.62,31.61,31.64,31.65,31.64,31.65,31.64,31.65,31.65,31.65,31.65,31.65,31.63,31.64,31.63,31.64,31.63,31.60,31.60,31.62,31.65,31.63,31.61,31.60,31.62,31.63,31.64,31.65,31.63,31.65,31.64,31.64,31.64,31.66,31.63,31.63,31.63,31.64,31.64,31.65,31.64,31.65,31.65,31.64,31.65,31.65,31.65,31.65,31.65,31.64,31.65,31.65,31.63,31.64,31.65,31.63,31.64,31.64,31.63,31.64,31.62,31.63,31.60,31.62,31.60,31.61,31.59,31.59,31.60,31.60,31.60,31.58,31.60,31.59,31.62,31.61,31.56,31.57,31.59,31.54,31.56,31.59,31.57,31.54,31.57,31.61,31.60,31.59,31.62,31.63,31.62,31.62,31.63,31.64,31.63,31.63,31.60,31.62,31.57,31.61,31.60,31.63,31.62,31.61,31.63,31.63,31.63,31.63,31.65,31.64,31.63,31.64,31.63,31.63,31.64,31.63,31.60,31.62,31.61,31.61,31.58,31.58,31.61,31.61,31.59,31.61,31.61,31.62,31.60,31.60,31.60,31.63,31.62,31.62,31.62,31.63,31.63,31.63,31.63,31.63,31.62,31.63,31.64,31.62,31.64,31.61,31.63,31.65,31.66],[30.20,29.80,29.12,29.09,28.96,29.12,29.34,29.50,29.63,29.34,29.89,29.79,30.15,30.06,30.26,30.19,29.89,29.64,29.87,30.11,30.03,29.75,29.76,29.92,29.51,29.46,29.21,29.95,29.85,29.41,29.38,29.33,29.38,29.64,29.78,29.85,30.11,30.15,29.76,29.46,29.48,29.21,29.44,29.92,30.04,29.83,30.20,30.40,29.85,30.03,30.30,30.00,30.13,30.14,30.19,30.01,30.15,30.05,29.98,29.92,29.83,29.93,30.04,30.25,30.09,30.20,30.20,29.97,30.04,29.97,29.91,30.45,29.45,29.69,29.65,29.63,29.38,28.85,29.36,28.83,29.03,28.24,29.00,28.82,29.58,29.59,29.57,29.61,29.36,29.53,29.85,30.38,29.63,29.86,29.55,29.63,30.17,30.08,29.58,29.84,29.56,29.55,29.31,29.51,29.01,29.51,29.99,29.21,29.13,29.51,29.68,28.99,29.16,29.56,29.18,28.92,29.62,29.46,28.96,29.35,29.91,29.63,29.58,29.90,29.51,29.57,29.18,29.68,29.38,29.71,29.27,28.45,29.61,28.79,29.48,28.63,28.30,27.69,28.35,28.02,28.20,27.90,28.91,27.67,28.59,28.59,28.69,29.30,27.85,27.37,27.73,25.87,26.28,27.55,25.50,26.40,26.10,24.10,22.67,24.55,25.87,22.72,22.15,25.26,22.82,21.83,22.71,23.31,21.22,20.22,24.81,20.64,19.12,20.43,21.65,19.24,17.32,20.58,18.89,17.47,16.81,18.70,18.72,14.30,16.26,16.48,15.71,13.83,15.55,14.85,14.03,13.21,12.65,12.52,11.82,11.58,12.43,11.14,10.86,9.98,9.85,9.70,8.19,8.73,6.71,7.13,6.91,7.30,6.16,5.62,5.90,5.72,4.47,4.88,4.23,3.42,3.04,3.27,2.84,2.17,2.13,2.11,1.79,1.53,1.66,1.06,0.76,1.10,1.87,1.61,1.59,2.31,2.92,2.15,3.74,3.70,4.08,3.81,5.66,6.09,6.21,7.13,7.73,8.68,10.21,10.31,12.22,12.74,14.82,13.90,14.21,20.09,17.59,18.21,20.63,22.91,21.79,22.07,24.53,23.10,25.67,27.27,26.97,27.55,29.32,29.23,29.83,29.95,30.58,30.79,30.29,30.61,30.64,30.19,30.01,30.62,30.52,30.66,30.95,30.77,30.95,30.85,30.93,31.01,30.55,30.80,30.26,30.48,30.65,31.10,30.74,31.03,31.02,30.98,31.05,31.22,30.92,30.95,30.99,30.93,31.15,30.61,31.05,30.62,30.98,31.16,31.10,31.03,31.11,31.09,30.90,31.11,31.23,31.21,31.17,31.38,31.45,31.24,31.17,31.36,30.98,31.17,31.07,31.23,31.16,31.29,31.22,31.45,31.40,31.27,31.17,31.30,31.07,31.27,31.15,31.21,31.36,31.37,31.36,31.48,31.46,31.46,31.37,31.53,31.48,31.44,31.30,31.30,31.32,31.37,31.32,31.37,31.43,31.48,31.39,31.43,31.42,31.38,31.48,31.45,31.43,31.43,31.45,31.46,31.48,31.45,31.42,31.48,31.45,31.49,31.53,31.48,31.49,31.50,31.45,31.49,31.46,31.42,31.56,31.58,31.58,31.52,31.50,31.47,31.53,31.49,31.47,31.50,31.48,31.57,31.59,31.60,31.60,31.54,31.58,31.58,31.56,31.56,31.46,31.55,31.56,31.57,31.57,31.61,31.57,31.54,31.57,31.55,31.56,31.57,31.59,31.57,31.58,31.59,31.59,31.60,31.59,31.58,31.58,31.59,31.59,31.61,31.61,31.63,31.63,31.58,31.59,31.58,31.59,31.59,31.63,31.59,31.58,31.58,31.61,31.64,31.61,31.61,31.61,31.62,31.61,31.65,31.59,31.64,31.62,31.64,31.61,31.62,31.60,31.63,31.60,31.61,31.63,31.61,31.62,31.62,31.61,31.62,31.60,31.63,31.60,31.58,31.59,31.60,31.58,31.60,31.60,31.62,31.61,31.61,31.64,31.64,31.64,31.64,31.64,31.62,31.60,31.63,31.62,31.62,31.60,31.64,31.64,31.64,31.64,31.65,31.64,31.63,31.62,31.64,31.65,31.60,31.63,31.61,31.62,31.61,31.62,31.62,31.60,31.59,31.61,31.61,31.57,31.60,31.60,31.58,31.59,31.58,31.61,31.59,31.63,31.65,31.60,31.63,31.61,31.56,31.57,31.57,31.59,31.57,31.61,31.59,31.57,31.62,31.63,31.61,31.64,31.63,31.65,31.65,31.65,31.63,31.65,31.62,31.62,31.64,31.62,31.63,31.63,31.62,31.56,31.56,31.60,31.63,31.62,31.64,31.64,31.62,31.65,31.64,31.62,31.62,31.59,31.67,31.66,31.64,31.64,31.63,31.65,31.65,31.65,31.64,31.67,31.64,31.64,31.67,31.63,31.65,31.65,31.66,31.61,31.65,31.65,31.63,31.64,31.66,31.64,31.64,31.65,31.67,31.64,31.66,31.66,31.63,31.62,31.65,31.65,31.62,31.64,31.66,31.64,31.64,31.64,31.66,31.62,31.65,31.65,31.64,31.63,31.65,31.65,31.62,31.67,31.65,31.66,31.68,31.67,31.68,31.67,31.67,31.66,31.66,31.64,31.65,31.65,31.66,31.67,31.66,31.65,31.65,31.61,31.60,31.59,31.58,31.60,31.62,31.62,31.61,31.61,31.61,31.63,31.61,31.63,31.63,31.64,31.64,31.61,31.63,31.62,31.65,31.64,31.65,31.64,31.64,31.64,31.65,31.64,31.64,31.64,31.63,31.62,31.62,31.62,31.61,31.61,31.63,31.63,31.62,31.62,31.62,31.62,31.62,31.62,31.63,31.61,31.61,31.60,31.61,31.62,31.59,31.59,31.62,31.59,31.58,31.61,31.57,31.53,31.53,31.54,31.52,31.51,31.48,31.49,31.46,31.47,31.50,31.50,31.55,31.57,31.51,31.55,31.62,31.60,31.51,31.60,31.61,31.58,31.59,31.62,31.63,31.59,31.63,31.63,31.64,31.63,31.63,31.62,31.60,31.63,31.63,31.61,31.59,31.60,31.61,31.61,31.61,31.62,31.59,31.62,31.61,31.62,31.58,31.58,31.57,31.55,31.56,31.55,31.55,31.54,31.53,31.56,31.58,31.53,31.52,31.55,31.55,31.54,31.55,31.56,31.53,31.54,31.55,31.59,31.57,31.54,31.59,31.58,31.56,31.59,31.57,31.57,31.62,31.61,31.57,31.58,31.60,31.60,31.59,31.59,31.58,31.54,31.56,31.56,31.57,31.51,31.49,31.49,31.46,31.52,31.52,31.52,31.52,31.52,31.55,31.52,31.57,31.51,31.56,31.51,31.53,31.56,31.56,31.56,31.54,31.55,31.57,31.56,31.58,31.58,31.50,31.53,31.56,31.58,31.55,31.57,31.55,31.54,31.59,31.56,31.58,31.57,31.62,31.62,31.60,31.62,31.59,31.61,31.62,31.61,31.60,31.61,31.58,31.60,31.57,31.59,31.56,31.53,31.54,31.57,31.59,31.60,31.59,31.59,31.61,31.61,31.62,31.63,31.61,31.61,31.61,31.62,31.62,31.63,31.62,31.60,31.62,31.63,31.62,31.64,31.60,31.64,31.63,31.62,31.61,31.63,31.63,31.61,31.58,31.61,31.61,31.62,31.57,31.62,31.59,31.56,31.57,31.58,31.59,31.61,31.54,31.53,31.55,31.53,31.51,31.49,31.47,31.47,31.46,31.49,31.51,31.35,31.51,31.47,31.46,31.54,31.47,31.46,31.55,31.43,31.48,31.51,31.48,31.41,31.49,31.49,31.53,31.53,31.52,31.57,31.61,31.60,31.58,31.59,31.60,31.61,31.57,31.55,31.51,31.54,31.53,31.60,31.58,31.57,31.61,31.61,31.58,31.59,31.61,31.59,31.58,31.60,31.58,31.55,31.58,31.58,31.51,31.52,31.53,31.51,31.50,31.48,31.49,31.53,31.50,31.53,31.50,31.52,31.52,31.43,31.50,31.55,31.45,31.50,31.55,31.56,31.57,31.58,31.57,31.58,31.58,31.58,31.58,31.59,31.60,31.57,31.59,31.60,31.61],[30.06,29.70,29.03,29.36,28.89,29.09,29.44,29.43,29.88,29.60,30.01,30.06,30.16,30.21,30.28,30.23,30.07,29.97,30.09,30.15,30.13,29.76,29.74,29.80,29.63,29.56,29.47,30.20,29.83,29.61,29.51,29.06,29.36,29.90,29.98,30.02,30.24,30.07,30.05,29.48,29.61,29.08,29.70,30.01,29.76,29.98,30.34,30.26,29.93,30.18,30.42,30.08,30.19,30.05,30.32,30.17,30.21,29.93,30.28,30.10,29.83,29.92,30.18,30.18,29.98,30.39,30.08,30.02,30.03,30.07,30.14,30.41,29.68,29.98,29.54,29.58,29.43,28.77,29.32,29.03,29.29,28.85,29.20,28.88,29.79,29.82,29.93,29.99,29.68,29.79,30.05,30.43,30.10,30.32,30.04,30.15,30.46,30.40,29.70,29.95,29.77,29.66,29.32,29.49,29.28,29.27,29.96,29.18,29.09,29.50,29.60,29.07,29.12,29.39,29.27,28.76,29.50,29.38,29.14,29.41,29.90,29.67,29.68,29.85,29.57,29.72,29.13,29.72,29.52,29.99,29.38,28.72,29.62,29.08,29.85,28.82,28.43,27.76,28.59,27.90,27.92,27.70,28.60,27.56,28.46,28.80,28.62,29.45,27.89,27.12,27.96,25.86,25.89,27.02,26.46,26.46,25.67,24.56,22.99,22.88,25.57,23.43,22.36,23.48,23.71,21.49,21.37,22.91,21.95,20.87,21.56,21.68,20.14,20.03,21.63,19.19,18.84,18.81,19.04,17.67,18.15,18.50,19.59,15.04,16.09,16.33,15.61,14.71,15.11,15.66,14.09,12.31,13.81,13.32,11.51,11.22,12.63,10.46,10.74,10.63,8.78,8.75,9.10,9.00,7.21,7.51,7.41,7.35,6.61,5.68,6.56,5.65,4.81,4.86,4.32,4.07,3.47,3.20,3.13,2.64,2.11,2.15,1.98,1.59,1.55,1.55,1.20,0.77,1.12,1.71,1.59,2.02,2.74,2.49,3.07,3.27,4.00,3.70,4.68,5.63,6.24,7.40,8.07,7.95,9.23,10.64,11.23,11.39,13.52,14.57,15.20,16.38,18.58,16.78,19.08,21.50,21.70,21.31,22.50,23.99,25.10,26.62,26.38,27.18,28.83,28.84,29.69,30.11,30.32,30.88,30.33,30.67,30.64,30.44,30.17,30.86,30.64,30.54,31.00,30.88,31.11,30.92,31.09,31.15,30.98,30.89,30.30,30.20,30.77,31.13,30.51,30.92,30.74,30.68,31.01,31.21,30.92,31.02,30.92,30.97,31.20,30.65,31.05,30.71,30.98,31.23,31.14,31.07,31.14,31.12,31.00,31.03,31.27,31.20,31.20,31.43,31.47,31.26,31.19,31.36,31.03,31.17,31.16,31.25,31.16,31.30,31.32,31.48,31.41,31.30,31.22,31.30,31.16,31.31,31.17,31.23,31.37,31.39,31.37,31.48,31.49,31.47,31.38,31.56,31.48,31.45,31.34,31.30,31.30,31.37,31.32,31.39,31.44,31.49,31.37,31.43,31.42,31.40,31.50,31.47,31.40,31.47,31.47,31.47,31.51,31.44,31.43,31.47,31.46,31.50,31.54,31.51,31.52,31.51,31.47,31.48,31.49,31.46,31.57,31.60,31.61,31.53,31.54,31.50,31.55,31.47,31.51,31.52,31.51,31.58,31.61,31.61,31.61,31.57,31.60,31.56,31.58,31.54,31.48,31.58,31.58,31.60,31.60,31.62,31.60,31.56,31.61,31.56,31.58,31.56,31.60,31.59,31.60,31.59,31.60,31.61,31.60,31.60,31.59,31.60,31.60,31.62,31.62,31.64,31.62,31.60,31.60,31.60,31.60,31.60,31.62,31.60,31.59,31.60,31.60,31.63,31.62,31.62,31.62,31.62,31.60,31.66,31.60,31.62,31.62,31.63,31.61,31.62,31.61,31.63,31.62,31.62,31.63,31.62,31.64,31.63,31.62,31.62,31.61,31.62,31.61,31.61,31.59,31.61,31.60,31.62,31.61,31.63,31.63,31.63,31.65,31.65,31.65,31.66,31.66,31.64,31.63,31.64,31.63,31.62,31.62,31.66,31.66,31.66,31.65,31.66,31.65,31.65,31.64,31.66,31.66,31.61,31.65,31.62,31.65,31.63,31.63,31.64,31.63,31.61,31.63,31.63,31.60,31.62,31.63,31.60,31.61,31.61,31.63,31.61,31.64,31.64,31.63,31.64,31.63,31.58,31.60,31.60,31.62,31.61,31.63,31.62,31.60,31.65,31.64,31.63,31.66,31.64,31.66,31.66,31.65,31.65,31.66,31.65,31.64,31.66,31.63,31.64,31.63,31.65,31.61,31.61,31.62,31.63,31.64,31.65,31.65,31.64,31.66,31.65,31.63,31.63,31.63,31.67,31.67,31.65,31.65,31.64,31.67,31.66,31.66,31.65,31.67,31.66,31.66,31.68,31.64,31.65,31.67,31.67,31.63,31.66,31.66,31.65,31.66,31.67,31.66,31.66,31.66,31.68,31.65,31.68,31.67,31.65,31.64,31.67,31.66,31.65,31.66,31.67,31.66,31.66,31.66,31.67,31.64,31.66,31.67,31.66,31.65,31.67,31.66,31.63,31.67,31.66,31.67,31.68,31.68,31.69,31.68,31.68,31.68,31.67,31.65,31.67,31.67,31.67,31.68,31.67,31.67,31.67,31.62,31.61,31.61,31.60,31.62,31.64,31.64,31.63,31.63,31.63,31.64,31.62,31.65,31.64,31.66,31.65,31.63,31.64,31.64,31.65,31.65,31.64,31.65,31.63,31.65,31.65,31.64,31.64,31.65,31.64,31.64,31.64,31.64,31.63,31.63,31.64,31.64,31.63,31.64,31.63,31.63,31.63,31.63,31.64,31.62,31.62,31.61,31.62,31.61,31.60,31.61,31.61,31.56,31.60,31.61,31.58,31.55,31.55,31.56,31.54,31.54,31.52,31.52,31.51,31.52,31.53,31.54,31.58,31.59,31.55,31.57,31.61,31.61,31.55,31.61,31.61,31.59,31.60,31.62,31.63,31.61,31.62,31.63,31.65,31.64,31.63,31.62,31.60,31.64,31.63,31.62,31.60,31.61,31.63,31.62,31.62,31.63,31.62,31.63,31.62,31.63,31.61,31.59,31.59,31.59,31.58,31.55,31.58,31.56,31.54,31.58,31.59,31.54,31.54,31.56,31.57,31.55,31.56,31.58,31.56,31.57,31.59,31.60,31.61,31.57,31.61,31.60,31.57,31.60,31.58,31.59,31.63,31.61,31.58,31.60,31.62,31.61,31.60,31.61,31.59,31.56,31.59,31.60,31.59,31.54,31.50,31.51,31.49,31.53,31.51,31.52,31.54,31.49,31.53,31.50,31.55,31.50,31.53,31.51,31.55,31.57,31.55,31.58,31.57,31.58,31.59,31.58,31.60,31.59,31.52,31.56,31.58,31.58,31.56,31.59,31.57,31.55,31.60,31.58,31.59,31.58,31.62,31.62,31.62,31.63,31.61,31.63,31.63,31.61,31.60,31.62,31.59,31.61,31.58,31.60,31.57,31.53,31.53,31.57,31.59,31.60,31.60,31.58,31.61,31.62,31.62,31.63,31.61,31.61,31.62,31.62,31.62,31.63,31.62,31.62,31.62,31.63,31.63,31.64,31.62,31.65,31.64,31.62,31.62,31.64,31.64,31.62,31.59,31.61,31.62,31.62,31.59,31.62,31.59,31.58,31.59,31.59,31.60,31.62,31.57,31.55,31.56,31.55,31.52,31.52,31.48,31.48,31.48,31.49,31.53,31.42,31.47,31.49,31.45,31.54,31.48,31.44,31.54,31.41,31.46,31.51,31.49,31.43,31.47,31.50,31.54,31.54,31.54,31.58,31.61,31.61,31.58,31.60,31.60,31.61,31.58,31.55,31.51,31.54,31.54,31.60,31.58,31.57,31.60,31.62,31.58,31.59,31.62,31.60,31.58,31.61,31.59,31.55,31.59,31.59,31.52,31.52,31.54,31.52,31.49,31.46,31.49,31.52,31.50,31.52,31.50,31.52,31.52,31.45,31.49,31.54,31.49,31.51,31.55,31.56,31.58,31.58,31.59,31.60,31.58,31.57,31.57,31.60,31.61,31.58,31.61,31.61,31.62],[31.03,30.96,30.61,30.62,30.42,30.64,30.68,30.89,30.90,30.77,30.91,30.95,30.98,31.07,31.08,31.07,31.05,30.97,31.09,31.01,31.12,31.13,31.03,31.05,30.95,31.00,30.83,31.06,31.04,30.96,31.07,30.91,30.86,31.06,30.96,30.89,30.94,30.96,31.00,30.79,30.74,30.70,30.91,31.00,31.04,31.13,31.25,31.21,31.00,31.12,31.22,31.22,31.24,31.25,31.22,31.18,31.11,31.15,31.19,31.08,31.03,30.98,31.07,31.01,31.00,31.02,30.96,31.05,30.87,30.88,31.05,31.09,30.95,31.02,31.00,31.01,30.87,30.28,30.92,30.43,30.39,30.39,30.72,30.80,31.00,30.97,31.04,31.06,30.99,31.06,31.06,31.06,31.18,31.07,31.11,31.13,31.28,31.19,30.87,31.03,30.88,30.71,30.65,30.72,30.70,30.61,30.81,30.55,30.23,30.55,30.58,30.05,30.38,30.72,30.47,30.17,30.66,30.62,30.71,30.75,30.93,30.93,30.83,30.64,30.63,30.90,30.52,30.57,30.54,30.91,30.71,30.72,30.67,30.78,30.73,30.14,30.28,30.20,30.02,29.73,29.80,29.61,30.46,29.60,29.95,29.90,29.87,30.21,29.47,29.57,29.93,29.71,29.03,28.96,29.61,29.32,29.57,28.29,27.78,28.41,27.30,27.00,26.33,27.16,26.58,26.38,25.98,25.22,25.38,25.72,25.74,24.67,25.73,25.07,24.77,24.91,24.01,23.97,21.91,24.30,23.15,23.19,23.92,23.47,22.63,20.69,23.80,20.57,20.83,21.00,21.05,17.10,16.06,18.46,16.79,14.32,16.78,13.33,12.62,12.75,12.20,10.37,9.84,10.73,9.20,8.43,8.75,9.32,7.56,6.49,7.37,6.73,5.45,5.92,5.13,4.72,4.08,3.84,3.95,3.20,2.97,2.46,2.47,2.29,2.01,1.76,1.85,1.18,0.77,1.16,1.81,1.88,2.23,2.20,3.04,3.07,3.62,3.67,4.64,4.84,4.81,5.96,7.07,6.82,7.29,8.71,9.80,9.89,11.99,11.96,12.56,15.06,16.63,17.22,16.43,19.32,21.64,21.38,22.33,25.11,25.01,25.40,27.40,27.72,27.65,28.55,29.73,29.75,30.18,30.29,30.44,30.49,30.49,30.04,30.62,30.76,30.80,30.74,30.99,30.83,30.75,30.83,30.82,31.00,30.69,30.95,30.54,30.54,31.04,31.07,30.77,30.85,30.92,30.74,31.05,31.18,30.79,30.96,30.83,30.88,31.01,30.40,31.06,30.68,30.84,31.14,31.13,31.15,31.10,31.15,31.09,31.12,31.27,31.13,31.14,31.39,31.47,31.34,31.30,31.38,31.04,31.24,31.16,31.30,31.23,31.39,31.40,31.52,31.40,31.36,31.30,31.26,31.24,31.29,31.23,31.36,31.37,31.40,31.35,31.47,31.47,31.43,31.42,31.55,31.49,31.42,31.37,31.27,31.38,31.37,31.37,31.44,31.44,31.50,31.40,31.49,31.39,31.45,31.50,31.45,31.43,31.43,31.50,31.46,31.49,31.45,31.46,31.46,31.49,31.50,31.52,31.54,31.50,31.50,31.46,31.49,31.48,31.52,31.54,31.59,31.58,31.57,31.56,31.50,31.56,31.50,31.53,31.52,31.55,31.61,31.60,31.61,31.62,31.60,31.61,31.60,31.60,31.57,31.52,31.58,31.57,31.59,31.59,31.61,31.57,31.56,31.60,31.56,31.58,31.58,31.60,31.59,31.62,31.62,31.60,31.59,31.60,31.60,31.60,31.61,31.61,31.62,31.62,31.61,31.62,31.60,31.60,31.60,31.59,31.60,31.62,31.60,31.60,31.60,31.61,31.64,31.62,31.61,31.61,31.62,31.61,31.65,31.59,31.63,31.62,31.64,31.61,31.64,31.62,31.62,31.60,31.63,31.64,31.63,31.63,31.62,31.62,31.63,31.61,31.62,31.62,31.60,31.58,31.61,31.58,31.61,31.61,31.62,31.62,31.63,31.64,31.64,31.65,31.66,31.65,31.65,31.63,31.63,31.62,31.62,31.61,31.65,31.66,31.66,31.65,31.66,31.65,31.66,31.64,31.65,31.65,31.61,31.64,31.61,31.64,31.63,31.63,31.65,31.62,31.61,31.63,31.63,31.59,31.63,31.62,31.58,31.62,31.61,31.62,31.60,31.64,31.65,31.62,31.65,31.63,31.59,31.59,31.58,31.61,31.59,31.62,31.61,31.61,31.63,31.64,31.62,31.66,31.64,31.65,31.65,31.65,31.65,31.66,31.65,31.64,31.66,31.63,31.65,31.63,31.62,31.60,31.60,31.61,31.62,31.64,31.65,31.65,31.64,31.66,31.65,31.62,31.62,31.64,31.69,31.68,31.68,31.69,31.69,31.69,31.68,31.69,31.68,31.69,31.68,31.68,31.67,31.68,31.68,31.68,31.68,31.66,31.68,31.67,31.68,31.69,31.68,31.68,31.67,31.68,31.69,31.68,31.69,31.69,31.68,31.68,31.69,31.69,31.69,31.68,31.68,31.69,31.68,31.68,31.70,31.68,31.68,31.68,31.68,31.67,31.68,31.68,31.67,31.69,31.69,31.69,31.69,31.69,31.69,31.69,31.69,31.68,31.68,31.67,31.68,31.68,31.68,31.69,31.69,31.68,31.68,31.67,31.66,31.65,31.66,31.66,31.66,31.67,31.67,31.67,31.66,31.67,31.66,31.68,31.67,31.68,31.67,31.65,31.65,31.64,31.66,31.66,31.66,31.66,31.66,31.66,31.65,31.66,31.66,31.66,31.66,31.65,31.64,31.65,31.64,31.65,31.64,31.65,31.65,31.64,31.64,31.63,31.64,31.64,31.64,31.64,31.64,31.63,31.64,31.63,31.62,31.62,31.65,31.58,31.61,31.62,31.59,31.59,31.57,31.59,31.57,31.56,31.55,31.56,31.54,31.55,31.58,31.57,31.59,31.60,31.59,31.60,31.63,31.62,31.59,31.62,31.63,31.63,31.61,31.63,31.64,31.63,31.63,31.65,31.65,31.64,31.65,31.65,31.66,31.65,31.65,31.64,31.64,31.63,31.65,31.64,31.65,31.64,31.65,31.65,31.65,31.64,31.64,31.63,31.63,31.64,31.59,31.62,31.63,31.61,31.57,31.63,31.63,31.61,31.60,31.63,31.61,31.60,31.61,31.64,31.60,31.60,31.63,31.64,31.65,31.60,31.65,31.63,31.61,31.65,31.64,31.62,31.65,31.64,31.62,31.63,31.66,31.65,31.62,31.64,31.64,31.62,31.64,31.64,31.63,31.63,31.62,31.61,31.61,31.60,31.58,31.59,31.62,31.60,31.60,31.65,31.63,31.60,31.63,31.63,31.62,31.62,31.63,31.62,31.62,31.64,31.63,31.64,31.63,31.64,31.62,31.64,31.63,31.63,31.63,31.63,31.64,31.63,31.66,31.61,31.62,31.62,31.64,31.65,31.64,31.66,31.64,31.66,31.65,31.65,31.65,31.65,31.64,31.64,31.63,31.65,31.64,31.61,31.60,31.64,31.65,31.64,31.64,31.63,31.64,31.64,31.65,31.66,31.64,31.65,31.65,31.65,31.65,31.66,31.64,31.64,31.64,31.65,31.65,31.66,31.65,31.66,31.66,31.65,31.64,31.66,31.66,31.64,31.64,31.65,31.65,31.65,31.63,31.65,31.65,31.63,31.63,31.63,31.63,31.65,31.62,31.63,31.62,31.62,31.60,31.60,31.58,31.59,31.59,31.60,31.61,31.56,31.60,31.58,31.61,31.61,31.57,31.57,31.61,31.55,31.56,31.60,31.59,31.55,31.57,31.61,31.60,31.60,31.62,31.63,31.64,31.64,31.63,31.65,31.64,31.65,31.63,31.63,31.58,31.62,31.62,31.64,31.63,31.63,31.64,31.64,31.63,31.64,31.65,31.65,31.64,31.64,31.62,31.63,31.64,31.64,31.62,31.63,31.61,31.63,31.59,31.58,31.62,31.61,31.59,31.61,31.61,31.63,31.60,31.60,31.61,31.63,31.61,31.62,31.62,31.63,31.63,31.63,31.63,31.63,31.63,31.63,31.62,31.62,31.62,31.63,31.64,31.65,31.66],[30.62,30.45,30.14,30.15,29.91,30.03,30.26,30.45,30.27,30.45,30.49,30.58,30.58,30.62,30.58,30.63,30.62,30.51,30.62,30.69,30.68,30.50,30.69,30.77,30.38,30.62,30.29,30.73,30.72,30.51,30.75,30.50,30.61,30.72,30.74,30.51,30.77,30.54,30.67,30.36,30.56,30.15,30.71,30.65,30.83,30.75,30.92,30.95,30.66,30.91,30.93,30.81,30.80,30.85,30.85,30.61,30.78,30.82,30.70,30.70,30.67,30.71,30.58,30.82,30.46,30.66,30.68,30.57,30.57,30.57,30.70,31.04,30.33,30.73,30.53,30.52,30.30,29.90,30.38,29.93,29.98,29.97,30.15,30.08,30.58,30.49,30.49,30.57,30.23,30.58,30.79,30.89,30.71,30.69,30.48,30.37,30.75,30.82,30.28,30.51,30.32,30.33,30.08,30.08,30.17,30.39,30.46,29.91,30.06,30.25,30.20,29.88,30.05,30.38,29.87,29.79,30.38,30.06,30.10,30.42,30.65,30.53,30.43,30.36,30.22,30.38,30.14,30.32,30.38,30.50,30.32,29.53,30.34,30.10,30.54,29.81,30.01,30.10,29.96,29.89,30.00,29.70,30.18,29.43,29.90,29.65,30.17,30.10,29.43,29.47,29.44,29.19,29.16,28.79,29.23,28.71,28.43,26.30,26.38,27.84,27.04,26.07,26.53,27.11,25.96,25.38,26.85,25.59,24.57,25.71,26.90,23.74,23.46,25.32,24.67,23.24,22.65,25.12,21.19,21.72,22.55,23.26,22.76,19.54,22.54,19.94,19.94,20.11,21.57,19.10,18.01,17.80,16.82,15.02,18.43,15.22,14.90,15.16,13.28,11.41,12.57,11.55,10.65,10.48,9.25,9.53,8.25,10.78,7.92,7.01,7.74,7.76,6.12,5.76,5.89,5.03,4.39,4.17,4.17,3.44,3.39,3.00,2.37,2.14,2.06,1.96,1.75,1.77,1.16,0.77,1.18,1.74,2.05,1.81,2.63,2.63,2.66,3.03,4.42,4.47,3.67,5.04,6.18,6.40,7.51,7.83,8.31,8.49,10.44,10.96,10.44,14.19,13.92,14.53,16.23,18.38,18.98,20.03,21.34,22.86,23.92,23.37,25.07,26.41,27.30,27.81,29.03,29.12,30.07,30.51,29.78,30.27,30.29,29.77,29.72,30.46,30.34,30.28,30.67,30.43,30.61,30.59,30.49,30.71,30.06,30.58,30.04,30.18,30.72,30.86,30.37,30.66,30.70,30.59,30.77,31.01,30.65,30.66,30.60,30.52,30.78,29.88,30.82,30.19,30.65,30.96,30.99,30.88,30.96,30.87,30.76,30.82,30.99,30.94,31.00,31.32,31.39,31.13,31.07,31.19,30.68,31.00,30.86,31.02,30.97,31.23,31.16,31.42,31.33,31.18,31.07,31.00,30.84,30.99,31.00,31.16,31.24,31.27,31.24,31.38,31.37,31.41,31.30,31.49,31.42,31.35,31.22,31.11,31.17,31.21,31.13,31.33,31.38,31.46,31.26,31.38,31.27,31.37,31.45,31.41,31.38,31.33,31.38,31.40,31.43,31.36,31.38,31.40,31.41,31.45,31.51,31.46,31.44,31.43,31.39,31.43,31.42,31.37,31.52,31.54,31.54,31.50,31.48,31.41,31.51,31.45,31.43,31.46,31.44,31.55,31.56,31.59,31.58,31.53,31.57,31.56,31.55,31.53,31.44,31.53,31.51,31.54,31.55,31.58,31.53,31.52,31.55,31.52,31.55,31.55,31.57,31.55,31.57,31.58,31.57,31.56,31.57,31.56,31.56,31.57,31.57,31.59,31.59,31.59,31.59,31.56,31.57,31.57,31.57,31.58,31.60,31.57,31.58,31.58,31.59,31.63,31.61,31.60,31.60,31.60,31.59,31.64,31.58,31.61,31.60,31.62,31.59,31.62,31.61,31.62,31.59,31.61,31.62,31.61,31.62,31.61,31.61,31.62,31.59,31.61,31.60,31.58,31.57,31.59,31.56,31.60,31.59,31.61,31.59,31.60,31.63,31.63,31.63,31.64,31.63,31.61,31.60,31.61,31.61,31.60,31.58,31.64,31.64,31.63,31.62,31.63,31.61,31.63,31.63,31.64,31.65,31.61,31.64,31.59,31.63,31.61,31.61,31.64,31.61,31.59,31.61,31.61,31.56,31.60,31.60,31.56,31.59,31.59,31.62,31.58,31.63,31.65,31.60,31.63,31.62,31.57,31.56,31.57,31.59,31.57,31.60,31.59,31.59,31.63,31.62,31.60,31.64,31.63,31.65,31.63,31.63,31.63,31.64,31.62,31.63,31.64,31.63,31.64,31.62,31.62,31.57,31.57,31.61,31.63,31.62,31.64,31.63,31.62,31.64,31.63,31.60,31.61,31.61,31.69,31.68,31.67,31.67,31.67,31.68,31.68,31.68,31.67,31.69,31.67,31.67,31.68,31.67,31.67,31.68,31.68,31.64,31.67,31.67,31.67,31.67,31.68,31.68,31.67,31.67,31.69,31.67,31.68,31.68,31.67,31.67,31.67,31.68,31.68,31.67,31.68,31.69,31.67,31.67,31.69,31.66,31.67,31.68,31.68,31.66,31.68,31.68,31.66,31.69,31.69,31.69,31.70,31.69,31.69,31.69,31.69,31.69,31.68,31.67,31.68,31.68,31.68,31.69,31.68,31.68,31.68,31.66,31.65,31.65,31.65,31.65,31.66,31.66,31.66,31.66,31.66,31.66,31.64,31.67,31.66,31.68,31.66,31.66,31.65,31.64,31.66,31.65,31.66,31.66,31.65,31.66,31.66,31.65,31.66,31.66,31.65,31.65,31.64,31.65,31.65,31.64,31.65,31.65,31.65,31.65,31.64,31.64,31.64,31.64,31.65,31.64,31.63,31.63,31.63,31.63,31.62,31.62,31.64,31.59,31.62,31.64,31.60,31.58,31.57,31.59,31.57,31.56,31.55,31.55,31.54,31.55,31.58,31.56,31.60,31.61,31.59,31.60,31.64,31.64,31.59,31.62,31.64,31.61,31.62,31.64,31.65,31.63,31.64,31.65,31.66,31.65,31.65,31.65,31.66,31.65,31.65,31.65,31.63,31.63,31.65,31.64,31.63,31.64,31.64,31.64,31.64,31.64,31.64,31.63,31.63,31.63,31.59,31.62,31.62,31.61,31.59,31.63,31.63,31.61,31.61,31.63,31.61,31.60,31.61,31.63,31.60,31.60,31.61,31.63,31.65,31.60,31.64,31.63,31.61,31.64,31.62,31.62,31.65,31.65,31.62,31.63,31.65,31.64,31.62,31.64,31.62,31.62,31.63,31.63,31.61,31.62,31.60,31.59,31.60,31.60,31.59,31.60,31.62,31.59,31.61,31.65,31.63,31.60,31.63,31.62,31.63,31.63,31.65,31.62,31.62,31.64,31.64,31.64,31.63,31.64,31.64,31.63,31.64,31.64,31.64,31.63,31.64,31.62,31.65,31.62,31.62,31.61,31.64,31.64,31.63,31.64,31.63,31.64,31.64,31.65,31.63,31.65,31.63,31.63,31.63,31.64,31.62,31.60,31.60,31.63,31.64,31.63,31.63,31.63,31.64,31.64,31.64,31.66,31.64,31.65,31.64,31.64,31.64,31.65,31.64,31.63,31.63,31.64,31.64,31.65,31.64,31.66,31.65,31.64,31.65,31.65,31.65,31.65,31.64,31.64,31.64,31.65,31.62,31.65,31.64,31.63,31.64,31.64,31.63,31.64,31.61,31.62,31.60,31.62,31.61,31.61,31.59,31.61,31.60,31.61,31.61,31.58,31.61,31.59,31.62,31.63,31.59,31.58,31.62,31.56,31.57,31.59,31.57,31.55,31.57,31.61,31.61,31.60,31.62,31.63,31.63,31.64,31.64,31.63,31.63,31.64,31.61,31.62,31.58,31.60,31.60,31.63,31.62,31.62,31.63,31.64,31.63,31.63,31.65,31.64,31.63,31.64,31.63,31.63,31.64,31.64,31.60,31.62,31.61,31.61,31.58,31.59,31.61,31.62,31.60,31.63,31.62,31.64,31.61,31.60,31.61,31.63,31.61,31.62,31.63,31.62,31.63,31.62,31.63,31.64,31.62,31.62,31.63,31.62,31.64,31.62,31.63,31.64,31.65],[30.75,30.70,30.28,30.22,29.89,30.02,30.29,30.42,30.54,30.31,30.66,30.41,30.76,30.78,30.92,30.84,30.67,30.44,30.64,30.79,30.77,30.66,30.53,30.64,30.62,30.56,30.43,30.84,30.63,30.52,30.60,30.31,30.31,30.72,30.72,30.72,30.71,30.83,30.53,30.23,30.38,30.06,30.55,30.73,30.68,30.78,30.85,30.86,30.55,30.77,30.86,30.84,30.79,30.88,30.88,30.81,30.86,30.80,30.81,30.76,30.49,30.50,30.82,30.64,30.86,30.87,30.78,30.57,30.76,30.69,30.48,30.77,30.56,30.71,30.55,30.49,30.44,29.69,30.53,29.81,29.98,30.01,30.04,30.17,30.61,30.69,30.70,30.78,30.51,30.65,30.71,30.91,30.66,30.84,30.58,30.69,31.00,30.93,30.50,30.66,30.41,30.33,30.20,30.25,30.17,30.29,30.61,30.05,29.80,30.43,30.36,30.04,30.17,30.44,30.06,29.73,30.59,30.27,30.09,30.59,30.59,30.39,30.39,30.50,30.36,30.51,30.29,30.24,30.19,30.60,30.21,29.87,30.64,30.15,30.36,29.61,29.53,29.09,29.87,29.14,29.37,29.54,29.58,28.99,29.38,29.67,29.95,30.19,29.57,28.82,29.37,28.72,28.35,28.68,28.39,28.31,28.29,26.95,24.62,26.21,28.39,25.80,24.48,27.49,26.33,23.72,23.36,27.05,24.71,22.51,26.11,25.02,22.19,21.42,25.87,23.55,20.53,22.63,23.12,21.68,20.20,24.30,23.27,18.76,19.17,20.76,21.34,17.78,21.68,19.25,18.31,16.32,18.72,16.42,15.95,16.77,16.08,15.41,13.98,13.76,12.13,11.21,13.45,11.63,11.29,11.23,9.21,10.00,9.38,7.74,8.09,7.62,6.52,6.41,5.82,5.23,4.77,4.39,4.20,3.38,2.89,3.15,2.58,2.18,2.02,2.04,1.79,1.69,1.67,1.14,0.77,1.12,1.93,1.77,2.87,2.44,2.85,2.45,3.59,4.10,3.54,4.16,6.04,6.21,9.88,9.29,8.92,8.83,12.07,11.61,13.36,15.06,14.79,18.30,18.68,21.82,20.20,21.07,22.79,21.12,23.34,25.79,24.50,25.35,27.38,27.83,29.65,29.82,30.19,30.76,30.12,30.60,30.41,30.07,29.88,30.46,30.65,30.62,30.87,30.76,30.98,30.93,30.96,30.89,30.70,30.67,30.40,30.11,30.66,30.99,30.57,30.75,30.84,30.91,30.92,31.12,30.85,30.98,30.90,30.80,31.08,30.61,30.95,30.55,30.89,31.14,31.03,30.90,31.01,30.96,30.86,30.87,31.22,31.16,31.11,31.36,31.41,31.20,31.01,31.26,30.99,31.06,31.08,31.10,31.10,31.16,31.16,31.39,31.33,31.19,31.13,31.25,31.00,31.28,31.06,31.12,31.28,31.28,31.28,31.44,31.43,31.44,31.30,31.52,31.44,31.38,31.26,31.27,31.20,31.34,31.28,31.29,31.38,31.44,31.32,31.38,31.39,31.33,31.46,31.42,31.39,31.39,31.38,31.42,31.45,31.33,31.34,31.40,31.38,31.46,31.53,31.45,31.43,31.42,31.36,31.42,31.40,31.38,31.53,31.55,31.58,31.46,31.49,31.44,31.51,31.41,31.46,31.47,31.45,31.54,31.59,31.58,31.58,31.53,31.56,31.54,31.55,31.52,31.44,31.55,31.56,31.56,31.56,31.59,31.56,31.52,31.57,31.53,31.55,31.54,31.57,31.57,31.57,31.57,31.58,31.58,31.59,31.58,31.57,31.57,31.58,31.59,31.58,31.59,31.59,31.57,31.57,31.59,31.58,31.58,31.61,31.59,31.56,31.57,31.59,31.61,31.61,31.61,31.61,31.62,31.59,31.65,31.59,31.62,31.61,31.62,31.60,31.60,31.60,31.62,31.60,31.62,31.62,31.61,31.63,31.61,31.62,31.62,31.61,31.62,31.60,31.59,31.59,31.59,31.58,31.61,31.61,31.62,31.61,31.62,31.63,31.62,31.64,31.64,31.64,31.63,31.60,31.62,31.60,31.60,31.59,31.64,31.64,31.64,31.63,31.65,31.63,31.64,31.63,31.64,31.65,31.60,31.63,31.61,31.63,31.61,31.62,31.63,31.60,31.60,31.62,31.61,31.57,31.60,31.62,31.59,31.61,31.60,31.62,31.59,31.61,31.63,31.61,31.63,31.61,31.57,31.58,31.59,31.61,31.59,31.61,31.59,31.59,31.62,31.62,31.61,31.63,31.63,31.65,31.64,31.64,31.64,31.65,31.63,31.63,31.63,31.62,31.63,31.64,31.62,31.57,31.57,31.60,31.62,31.62,31.64,31.65,31.62,31.65,31.64,31.62,31.62,31.60,31.67,31.67,31.65,31.64,31.64,31.66,31.66,31.66,31.64,31.68,31.66,31.65,31.69,31.65,31.66,31.67,31.67,31.62,31.66,31.67,31.65,31.66,31.66,31.65,31.65,31.66,31.67,31.65,31.67,31.67,31.64,31.62,31.66,31.66,31.64,31.65,31.67,31.65,31.66,31.65,31.66,31.63,31.67,31.67,31.65,31.64,31.67,31.65,31.61,31.67,31.65,31.67,31.68,31.67,31.68,31.68,31.68,31.67,31.67,31.65,31.66,31.66,31.67,31.67,31.66,31.66,31.66,31.61,31.60,31.61,31.58,31.62,31.63,31.63,31.62,31.62,31.63,31.63,31.63,31.64,31.64,31.65,31.64,31.62,31.63,31.63,31.65,31.65,31.65,31.65,31.64,31.66,31.66,31.64,31.65,31.66,31.64,31.64,31.63,31.64,31.63,31.62,31.65,31.63,31.63,31.63,31.64,31.64,31.63,31.64,31.64,31.63,31.62,31.61,31.62,31.62,31.61,31.62,31.63,31.58,31.61,31.62,31.59,31.57,31.57,31.59,31.56,31.55,31.55,31.54,31.53,31.54,31.57,31.55,31.59,31.60,31.57,31.60,31.63,31.63,31.58,31.62,31.63,31.61,31.62,31.63,31.64,31.62,31.64,31.64,31.66,31.64,31.64,31.65,31.64,31.65,31.64,31.64,31.62,31.62,31.64,31.63,31.63,31.64,31.63,31.64,31.63,31.64,31.63,31.60,31.62,31.62,31.59,31.60,31.61,31.60,31.59,31.62,31.62,31.59,31.61,31.63,31.61,31.60,31.61,31.61,31.59,31.60,31.61,31.62,31.62,31.58,31.63,31.62,31.60,31.63,31.62,31.62,31.64,31.63,31.63,31.63,31.64,31.65,31.63,31.63,31.61,31.61,31.61,31.62,31.62,31.61,31.58,31.56,31.57,31.59,31.59,31.59,31.61,31.58,31.62,31.63,31.62,31.60,31.63,31.61,31.62,31.62,31.63,31.62,31.61,31.62,31.63,31.63,31.63,31.63,31.62,31.64,31.63,31.63,31.62,31.63,31.62,31.61,31.64,31.61,31.61,31.60,31.63,31.63,31.62,31.64,31.62,31.64,31.64,31.63,31.62,31.63,31.62,31.63,31.62,31.63,31.61,31.58,31.59,31.62,31.63,31.63,31.63,31.62,31.63,31.63,31.64,31.65,31.63,31.63,31.63,31.63,31.63,31.64,31.63,31.62,31.63,31.65,31.64,31.65,31.63,31.66,31.65,31.63,31.64,31.66,31.65,31.64,31.63,31.63,31.64,31.63,31.60,31.64,31.61,31.61,31.62,31.62,31.63,31.64,31.59,31.59,31.60,31.60,31.59,31.58,31.56,31.58,31.59,31.59,31.61,31.56,31.59,31.58,31.59,31.62,31.58,31.56,31.60,31.52,31.52,31.59,31.55,31.54,31.57,31.59,31.60,31.59,31.60,31.62,31.63,31.63,31.63,31.62,31.63,31.63,31.62,31.60,31.56,31.61,31.59,31.62,31.62,31.61,31.63,31.63,31.62,31.62,31.63,31.63,31.63,31.64,31.62,31.62,31.63,31.63,31.58,31.60,31.59,31.59,31.57,31.56,31.59,31.60,31.58,31.61,31.60,31.63,31.61,31.57,31.60,31.62,31.60,31.61,31.62,31.63,31.63,31.63,31.63,31.64,31.62,31.62,31.61,31.63,31.62,31.61,31.63,31.63,31.64],[30.72,30.68,30.29,30.70,30.30,30.60,30.50,30.77,30.90,30.72,30.97,30.99,30.91,31.04,31.00,30.98,31.00,30.99,31.10,31.01,31.15,30.92,31.03,30.98,30.86,30.88,30.69,30.99,31.05,30.90,30.94,30.67,30.78,30.95,31.00,30.91,30.99,30.89,31.02,30.70,30.67,30.68,30.84,30.94,30.96,31.07,31.11,31.20,30.93,31.03,31.20,31.14,31.05,31.03,31.17,31.11,31.12,31.02,31.15,31.04,31.06,30.97,31.00,30.89,30.86,31.11,30.97,30.99,30.81,30.88,31.01,31.10,30.91,31.04,30.87,30.90,30.73,30.15,30.72,30.34,30.39,30.30,30.57,30.69,30.88,30.93,30.94,31.01,30.77,30.91,30.91,30.96,31.05,31.04,30.94,31.13,31.14,31.12,30.95,30.99,30.87,30.71,30.56,30.69,30.66,30.56,30.76,30.39,30.22,30.53,30.60,30.25,30.23,30.58,30.34,29.86,30.46,30.45,30.35,30.58,30.78,30.73,30.48,30.62,30.72,30.81,30.41,30.64,30.50,30.87,30.60,30.40,30.53,30.62,30.80,30.01,29.98,30.15,29.89,29.62,29.33,29.22,30.10,29.55,29.86,30.07,29.64,30.31,29.25,29.50,29.51,29.04,28.29,28.60,29.28,29.07,28.22,26.81,26.96,27.18,27.44,27.23,25.92,26.47,27.14,25.57,24.92,26.15,26.51,24.71,25.53,25.27,24.91,24.09,25.01,25.37,23.23,24.41,23.32,23.96,23.23,22.63,25.66,23.85,23.54,22.10,24.56,22.30,21.87,24.74,23.25,18.36,19.92,22.78,21.98,17.12,21.61,20.23,17.83,18.17,16.61,16.23,14.12,16.50,14.58,12.81,13.10,13.27,11.22,9.36,11.71,10.03,7.78,8.37,7.65,6.31,5.60,5.16,5.24,4.38,3.90,3.77,3.30,2.87,2.30,2.56,2.34,2.09,1.84,1.71,1.29,0.77,1.12,1.83,2.38,1.85,2.47,2.56,3.11,3.48,3.57,4.17,4.94,5.11,6.40,8.33,8.17,6.56,8.93,10.60,10.30,12.07,13.16,17.08,14.55,16.41,19.60,18.09,19.13,19.56,21.26,21.56,21.36,23.52,24.92,25.23,28.28,28.68,28.97,30.59,29.22,29.83,30.20,29.11,29.28,30.27,30.11,29.74,30.69,30.31,30.57,30.41,30.56,30.69,30.21,30.50,29.77,29.75,30.23,30.59,30.23,30.04,30.57,30.19,30.46,30.62,30.21,30.28,30.37,30.31,30.79,29.70,30.54,30.01,30.39,30.88,30.90,30.74,30.83,30.55,30.51,30.47,30.94,30.73,31.02,31.29,31.31,31.04,30.73,30.80,30.56,30.84,30.70,30.85,30.80,31.06,31.06,31.34,31.18,31.07,30.90,30.95,30.70,30.95,30.90,30.93,31.09,31.09,31.04,31.27,31.33,31.37,31.23,31.42,31.27,31.11,31.09,31.04,31.00,31.06,30.99,31.23,31.28,31.32,31.13,31.30,31.12,31.26,31.35,31.27,31.24,31.22,31.29,31.29,31.37,31.24,31.26,31.33,31.30,31.39,31.45,31.41,31.41,31.37,31.31,31.33,31.36,31.32,31.49,31.51,31.55,31.47,31.48,31.39,31.48,31.42,31.43,31.44,31.41,31.54,31.53,31.55,31.55,31.53,31.55,31.52,31.54,31.49,31.41,31.55,31.50,31.54,31.52,31.57,31.53,31.48,31.57,31.49,31.56,31.49,31.56,31.55,31.55,31.58,31.56,31.56,31.58,31.57,31.53,31.57,31.55,31.59,31.59,31.60,31.58,31.55,31.56,31.56,31.56,31.56,31.59,31.56,31.55,31.56,31.55,31.59,31.59,31.59,31.58,31.61,31.58,31.62,31.56,31.59,31.59,31.62,31.57,31.58,31.58,31.60,31.57,31.58,31.61,31.59,31.61,31.59,31.59,31.59,31.58,31.60,31.59,31.57,31.55,31.58,31.55,31.58,31.57,31.60,31.58,31.61,31.61,31.63,31.63,31.63,31.63,31.62,31.61,31.60,31.61,31.60,31.60,31.63,31.63,31.64,31.63,31.64,31.60,31.63,31.61,31.63,31.64,31.58,31.63,31.61,31.62,31.61,31.62,31.63,31.62,31.60,31.62,31.62,31.58,31.60,31.62,31.56,31.60,31.58,31.61,31.58,31.61,31.63,31.59,31.63,31.62,31.57,31.58,31.58,31.61,31.59,31.61,31.60,31.60,31.63,31.63,31.61,31.63,31.62,31.64,31.63,31.62,31.61,31.63,31.61,31.62,31.63,31.61,31.63,31.62,31.61,31.60,31.59,31.60,31.61,31.62,31.64,31.63,31.62,31.64,31.63,31.61,31.59,31.59,31.69,31.69,31.68,31.68,31.67,31.68,31.68,31.68,31.67,31.69,31.68,31.68,31.68,31.67,31.67,31.68,31.69,31.64,31.68,31.68,31.67,31.67,31.68,31.68,31.67,31.68,31.69,31.68,31.69,31.69,31.68,31.68,31.69,31.69,31.68,31.68,31.69,31.69,31.68,31.68,31.70,31.68,31.68,31.69,31.69,31.67,31.69,31.69,31.67,31.69,31.69,31.69,31.70,31.69,31.69,31.70,31.70,31.69,31.69,31.67,31.69,31.68,31.69,31.70,31.69,31.69,31.68,31.66,31.65,31.65,31.64,31.66,31.66,31.67,31.67,31.66,31.67,31.67,31.65,31.68,31.66,31.68,31.67,31.67,31.65,31.65,31.66,31.66,31.66,31.66,31.65,31.66,31.66,31.66,31.66,31.66,31.66,31.65,31.64,31.65,31.64,31.64,31.65,31.65,31.65,31.65,31.64,31.64,31.63,31.64,31.65,31.64,31.63,31.63,31.63,31.61,31.62,31.62,31.62,31.59,31.62,31.62,31.59,31.58,31.57,31.59,31.57,31.57,31.56,31.56,31.54,31.56,31.58,31.59,31.61,31.61,31.58,31.61,31.63,31.63,31.60,31.62,31.62,31.61,31.63,31.63,31.63,31.63,31.63,31.64,31.66,31.65,31.64,31.64,31.64,31.64,31.65,31.64,31.63,31.62,31.64,31.63,31.63,31.64,31.64,31.64,31.64,31.64,31.64,31.61,31.60,31.62,31.59,31.59,31.61,31.61,31.58,31.61,31.63,31.60,31.59,31.61,31.61,31.59,31.60,31.62,31.60,31.61,31.61,31.63,31.64,31.61,31.64,31.62,31.60,31.64,31.61,31.62,31.65,31.64,31.61,31.63,31.65,31.64,31.62,31.63,31.62,31.60,31.62,31.63,31.61,31.58,31.56,31.55,31.55,31.58,31.56,31.57,31.60,31.56,31.59,31.59,31.61,31.58,31.61,31.57,31.60,31.62,31.62,31.61,31.62,31.62,31.63,31.63,31.63,31.63,31.61,31.61,31.62,31.63,31.63,31.64,31.62,31.61,31.64,31.61,31.61,31.61,31.63,31.63,31.62,31.64,31.62,31.64,31.64,31.64,31.64,31.64,31.62,31.63,31.62,31.63,31.62,31.59,31.58,31.60,31.63,31.62,31.62,31.61,31.63,31.64,31.64,31.65,31.63,31.64,31.63,31.63,31.63,31.65,31.63,31.63,31.63,31.64,31.64,31.65,31.64,31.66,31.65,31.64,31.65,31.65,31.64,31.64,31.63,31.63,31.64,31.64,31.62,31.64,31.63,31.61,31.63,31.62,31.63,31.62,31.62,31.60,31.59,31.60,31.58,31.59,31.56,31.58,31.57,31.59,31.60,31.54,31.58,31.57,31.56,31.60,31.55,31.52,31.58,31.47,31.50,31.56,31.55,31.50,31.54,31.57,31.59,31.58,31.59,31.62,31.62,31.62,31.62,31.63,31.62,31.63,31.61,31.60,31.56,31.58,31.58,31.63,31.61,31.61,31.62,31.63,31.62,31.63,31.64,31.63,31.63,31.64,31.63,31.62,31.63,31.63,31.58,31.60,31.58,31.58,31.54,31.54,31.57,31.59,31.57,31.59,31.58,31.60,31.59,31.55,31.59,31.60,31.59,31.60,31.62,31.61,31.62,31.62,31.63,31.63,31.61,31.61,31.60,31.61,31.61,31.61,31.63,31.64,31.65],[31.44,31.40,31.23,31.22,31.19,31.27,31.32,31.34,31.34,31.34,31.37,31.37,31.40,31.41,31.46,31.39,31.46,31.39,31.48,31.41,31.50,31.41,31.45,31.45,31.41,31.46,31.40,31.45,31.47,31.41,31.48,31.42,31.35,31.45,31.45,31.42,31.43,31.44,31.37,31.38,31.35,31.28,31.37,31.46,31.49,31.48,31.52,31.50,31.44,31.50,31.51,31.50,31.50,31.50,31.49,31.47,31.49,31.48,31.49,31.47,31.46,31.36,31.44,31.44,31.45,31.41,31.36,31.40,31.38,31.37,31.46,31.44,31.38,31.45,31.40,31.40,31.43,31.21,31.41,31.24,31.26,31.25,31.29,31.43,31.47,31.47,31.46,31.47,31.43,31.45,31.36,31.42,31.44,31.47,31.48,31.49,31.51,31.50,31.40,31.47,31.42,31.36,31.35,31.35,31.35,31.35,31.39,31.33,31.25,31.33,31.26,31.14,31.29,31.31,31.17,31.09,31.34,31.25,31.37,31.36,31.39,31.42,31.35,31.27,31.24,31.24,31.20,31.13,31.27,31.40,31.30,31.31,31.37,31.40,31.24,31.01,31.28,31.25,31.12,31.08,31.10,30.86,31.13,30.90,30.92,30.98,31.16,31.07,31.06,31.15,30.86,31.09,30.87,30.80,30.92,31.08,30.91,30.64,30.74,30.79,30.49,30.05,30.22,30.64,30.35,29.97,30.22,29.54,29.50,30.10,30.05,29.44,29.45,29.41,29.27,29.12,29.20,29.59,28.17,28.29,28.12,28.14,28.18,28.70,28.81,26.54,27.60,26.07,27.42,27.81,26.30,26.61,24.11,25.02,25.15,23.80,23.12,22.58,22.03,19.06,19.05,18.61,16.03,16.65,16.37,14.84,11.93,13.61,11.17,9.74,11.53,9.23,8.27,8.24,8.48,6.57,5.70,6.38,5.35,4.83,4.49,4.41,3.73,3.57,3.40,3.04,2.70,3.19,2.32,1.97,2.09,1.53,0.77,1.30,2.09,2.03,2.02,2.17,2.96,2.81,2.43,3.81,4.29,3.66,4.77,5.84,6.76,5.86,7.69,8.49,8.76,9.71,11.22,13.07,13.90,14.93,17.53,17.40,16.99,19.55,21.15,20.87,22.01,24.92,24.96,25.53,28.18,28.56,28.13,28.13,28.94,29.19,28.75,28.63,29.65,29.41,29.93,29.93,29.67,30.29,29.86,30.14,30.32,29.89,29.94,30.13,29.82,29.97,30.67,30.28,30.18,30.23,30.10,29.98,30.36,30.59,30.08,30.17,30.16,30.33,30.31,29.33,30.60,29.63,30.19,30.39,30.58,30.55,30.48,30.56,30.42,30.69,30.83,30.51,30.61,31.08,31.13,30.84,30.70,30.98,30.42,30.91,30.55,31.01,30.52,30.94,30.89,31.17,30.99,30.86,30.92,30.99,30.67,31.03,30.80,31.03,31.07,31.12,31.08,31.28,31.28,31.32,31.23,31.43,31.33,31.12,31.11,30.97,31.17,31.00,31.06,31.09,31.21,31.36,31.23,31.29,31.22,31.31,31.40,31.30,31.30,31.26,31.31,31.31,31.35,31.27,31.32,31.32,31.32,31.34,31.40,31.35,31.36,31.37,31.30,31.39,31.32,31.32,31.43,31.47,31.51,31.47,31.47,31.36,31.48,31.40,31.41,31.43,31.43,31.51,31.51,31.53,31.55,31.54,31.56,31.55,31.57,31.51,31.42,31.52,31.48,31.51,31.52,31.53,31.50,31.49,31.54,31.50,31.55,31.53,31.56,31.53,31.56,31.57,31.54,31.53,31.57,31.56,31.55,31.57,31.55,31.58,31.55,31.57,31.59,31.55,31.55,31.56,31.54,31.58,31.59,31.56,31.56,31.56,31.55,31.59,31.60,31.60,31.58,31.60,31.57,31.61,31.55,31.60,31.58,31.61,31.56,31.60,31.58,31.60,31.57,31.59,31.61,31.61,31.61,31.59,31.60,31.61,31.58,31.59,31.59,31.55,31.54,31.57,31.54,31.57,31.57,31.59,31.56,31.60,31.60,31.62,31.62,31.64,31.61,31.59,31.60,31.61,31.60,31.60,31.58,31.62,31.63,31.64,31.61,31.63,31.59,31.62,31.62,31.63,31.63,31.59,31.61,31.60,31.62,31.62,31.62,31.63,31.61,31.59,31.60,31.60,31.56,31.61,31.62,31.56,31.61,31.58,31.61,31.57,31.61,31.63,31.59,31.63,31.62,31.57,31.58,31.55,31.60,31.57,31.60,31.58,31.60,31.62,31.63,31.62,31.65,31.62,31.64,31.61,31.60,31.62,31.63,31.62,31.63,31.64,31.63,31.64,31.61,31.61,31.58,31.58,31.59,31.60,31.61,31.64,31.63,31.62,31.63,31.62,31.60,31.58,31.61,31.69,31.69,31.69,31.69,31.69,31.69,31.69,31.69,31.69,31.70,31.69,31.69,31.68,31.68,31.69,31.69,31.69,31.67,31.69,31.68,31.69,31.69,31.70,31.69,31.68,31.69,31.69,31.68,31.70,31.69,31.69,31.69,31.70,31.70,31.70,31.69,31.69,31.70,31.69,31.69,31.70,31.69,31.69,31.69,31.70,31.68,31.69,31.69,31.68,31.70,31.69,31.69,31.70,31.70,31.69,31.69,31.70,31.69,31.69,31.67,31.69,31.67,31.68,31.69,31.68,31.68,31.69,31.67,31.66,31.65,31.66,31.67,31.67,31.67,31.68,31.68,31.68,31.68,31.67,31.68,31.67,31.68,31.68,31.67,31.65,31.65,31.67,31.66,31.66,31.66,31.66,31.66,31.66,31.66,31.66,31.67,31.66,31.65,31.65,31.66,31.65,31.65,31.65,31.66,31.66,31.65,31.65,31.64,31.64,31.64,31.65,31.65,31.64,31.64,31.65,31.64,31.64,31.64,31.65,31.60,31.64,31.65,31.61,31.60,31.60,31.61,31.59,31.57,31.57,31.58,31.55,31.57,31.60,31.59,31.61,31.62,31.61,31.61,31.64,31.64,31.61,31.63,31.64,31.64,31.64,31.65,31.66,31.65,31.65,31.66,31.66,31.66,31.66,31.65,31.67,31.66,31.65,31.65,31.65,31.64,31.67,31.65,31.65,31.65,31.66,31.66,31.66,31.65,31.66,31.64,31.64,31.65,31.60,31.64,31.65,31.63,31.61,31.65,31.65,31.63,31.63,31.65,31.63,31.62,31.63,31.65,31.62,31.62,31.63,31.65,31.65,31.62,31.66,31.64,31.63,31.66,31.65,31.64,31.67,31.66,31.64,31.65,31.67,31.67,31.64,31.66,31.65,31.65,31.65,31.65,31.65,31.65,31.63,31.62,31.63,31.63,31.61,31.63,31.66,31.62,31.63,31.67,31.65,31.63,31.65,31.65,31.64,31.64,31.66,31.64,31.64,31.66,31.65,31.66,31.66,31.66,31.66,31.66,31.66,31.66,31.66,31.65,31.66,31.65,31.67,31.63,31.63,31.63,31.65,31.65,31.65,31.66,31.65,31.66,31.65,31.66,31.66,31.66,31.65,31.66,31.65,31.67,31.65,31.63,31.63,31.65,31.67,31.65,31.65,31.62,31.63,31.65,31.65,31.67,31.65,31.67,31.66,31.66,31.65,31.66,31.64,31.64,31.64,31.66,31.65,31.66,31.67,31.67,31.66,31.65,31.67,31.67,31.67,31.66,31.66,31.65,31.66,31.66,31.65,31.66,31.66,31.66,31.66,31.65,31.65,31.65,31.63,31.65,31.63,31.63,31.63,31.63,31.62,31.63,31.63,31.64,31.63,31.62,31.64,31.62,31.65,31.64,31.61,31.61,31.63,31.59,31.59,31.62,31.62,31.60,31.61,31.64,31.63,31.62,31.64,31.65,31.64,31.65,31.65,31.66,31.65,31.65,31.64,31.65,31.60,31.63,31.62,31.64,31.64,31.65,31.64,31.65,31.65,31.65,31.66,31.66,31.66,31.65,31.65,31.65,31.66,31.65,31.63,31.65,31.64,31.65,31.61,31.61,31.65,31.64,31.61,31.64,31.64,31.66,31.64,31.64,31.64,31.66,31.65,31.65,31.65,31.65,31.65,31.65,31.66,31.66,31.64,31.64,31.65,31.63,31.63,31.63,31.64,31.67,31.67],[30.85,30.81,30.35,30.46,30.34,30.27,30.64,30.74,30.66,30.64,30.78,30.77,30.94,30.92,31.05,31.02,30.96,30.77,31.03,30.88,30.97,30.86,30.83,30.94,30.83,30.85,30.77,31.02,30.83,30.78,30.81,30.59,30.63,30.79,30.91,30.82,30.95,31.00,30.84,30.54,30.68,30.42,30.76,30.86,31.06,31.00,31.14,31.22,30.86,30.96,31.14,31.00,30.98,31.05,31.09,30.99,31.00,31.01,31.03,30.92,31.02,30.88,30.97,30.99,30.97,30.96,31.05,30.74,30.92,30.85,30.83,31.14,30.62,30.88,30.79,30.79,30.64,30.03,30.85,30.20,30.27,29.99,30.32,30.48,30.86,30.93,30.92,30.93,30.77,30.90,30.96,31.08,30.94,31.02,30.79,30.84,31.14,31.15,30.78,30.94,30.83,30.77,30.60,30.55,30.63,30.74,30.81,30.36,30.34,30.72,30.43,30.22,30.38,30.55,30.30,30.00,30.73,30.36,30.30,30.82,30.81,30.54,30.56,30.64,30.61,30.81,30.29,30.74,30.50,30.74,30.49,29.83,30.78,30.19,30.72,30.03,30.04,29.95,30.10,29.80,30.37,29.78,30.31,29.23,30.11,29.77,29.91,30.34,30.10,29.04,30.04,28.91,29.26,29.70,29.47,29.51,28.88,27.26,26.75,27.90,28.68,26.52,26.80,29.06,27.32,26.47,27.09,27.58,26.01,25.42,28.35,25.41,23.90,26.19,26.72,24.56,23.19,27.28,23.89,23.20,23.82,25.54,24.25,21.49,25.61,23.18,22.38,21.27,25.04,22.45,20.78,22.58,22.76,21.63,19.11,21.99,19.30,18.63,19.16,17.32,17.63,15.16,17.03,16.33,14.03,15.26,12.74,14.20,12.72,11.01,10.93,12.31,8.52,8.51,9.18,7.34,6.41,5.98,6.50,4.85,4.52,4.82,3.55,3.02,3.11,3.03,2.23,2.38,2.32,1.74,1.66,1.73,1.08,0.77,1.13,1.71,1.75,1.77,2.67,2.86,2.36,3.66,4.47,4.20,5.01,6.80,6.95,9.04,9.72,8.55,9.17,12.01,12.15,13.84,13.79,17.66,16.95,17.69,19.94,19.61,20.74,22.55,22.26,24.00,26.15,25.81,28.75,29.11,29.54,30.29,29.28,30.18,29.86,28.99,28.55,29.81,30.02,30.04,30.24,30.28,30.27,30.35,30.36,30.22,29.91,29.50,29.53,29.59,30.04,30.21,30.18,29.99,30.40,30.56,30.31,30.64,30.41,30.30,30.50,30.32,30.60,29.66,30.52,29.88,30.45,30.71,30.71,30.43,30.62,30.31,30.29,30.25,30.71,30.75,30.88,31.21,31.24,30.88,30.57,30.93,30.46,30.61,30.53,30.72,30.70,30.96,30.80,31.27,31.12,30.78,30.69,30.88,30.48,30.93,30.72,30.74,31.06,31.04,31.02,31.26,31.26,31.33,31.14,31.36,31.25,31.17,30.98,30.96,30.98,31.02,30.91,31.15,31.17,31.34,31.08,31.21,31.20,31.21,31.32,31.26,31.24,31.22,31.24,31.26,31.32,31.24,31.19,31.31,31.23,31.36,31.45,31.35,31.33,31.33,31.23,31.32,31.26,31.21,31.46,31.46,31.52,31.37,31.39,31.29,31.43,31.39,31.33,31.37,31.30,31.49,31.53,31.55,31.51,31.44,31.49,31.50,31.47,31.49,31.33,31.48,31.47,31.49,31.48,31.53,31.49,31.43,31.49,31.44,31.50,31.50,31.53,31.51,31.49,31.54,31.52,31.53,31.55,31.52,31.51,31.53,31.51,31.54,31.53,31.56,31.56,31.50,31.53,31.53,31.51,31.52,31.58,31.51,31.52,31.50,31.54,31.59,31.58,31.58,31.57,31.58,31.55,31.61,31.53,31.59,31.56,31.59,31.56,31.60,31.57,31.58,31.55,31.59,31.58,31.58,31.59,31.58,31.59,31.58,31.57,31.58,31.57,31.53,31.55,31.56,31.52,31.57,31.55,31.59,31.55,31.58,31.58,31.59,31.60,31.61,31.59,31.58,31.57,31.59,31.58,31.58,31.57,31.61,31.60,31.61,31.58,31.61,31.58,31.59,31.59,31.60,31.63,31.55,31.59,31.58,31.59,31.58,31.59,31.59,31.57,31.57,31.59,31.58,31.53,31.57,31.59,31.55,31.57,31.56,31.58,31.55,31.58,31.61,31.57,31.60,31.58,31.54,31.55,31.56,31.58,31.57,31.58,31.56,31.57,31.59,31.62,31.58,31.62,31.60,31.62,31.59,31.59,31.59,31.61,31.58,31.60,31.61,31.59,31.61,31.60,31.58,31.55,31.54,31.57,31.59,31.58,31.62,31.62,31.59,31.61,31.59,31.59,31.56,31.56,31.67,31.67,31.65,31.65,31.64,31.66,31.66,31.65,31.64,31.67,31.65,31.64,31.69,31.64,31.65,31.65,31.66,31.62,31.66,31.65,31.65,31.65,31.67,31.66,31.65,31.66,31.67,31.65,31.67,31.67,31.64,31.62,31.66,31.66,31.64,31.66,31.67,31.65,31.66,31.65,31.66,31.63,31.66,31.66,31.65,31.64,31.68,31.66,31.63,31.68,31.67,31.67,31.68,31.68,31.68,31.68,31.68,31.68,31.67,31.65,31.66,31.66,31.67,31.68,31.67,31.66,31.66,31.62,31.60,31.62,31.59,31.61,31.63,31.63,31.62,31.62,31.63,31.64,31.63,31.64,31.64,31.66,31.65,31.63,31.63,31.63,31.65,31.65,31.65,31.64,31.63,31.65,31.66,31.65,31.64,31.66,31.64,31.64,31.63,31.64,31.63,31.63,31.65,31.64,31.63,31.63,31.63,31.64,31.63,31.64,31.65,31.64,31.63,31.63,31.63,31.63,31.62,31.62,31.64,31.61,31.62,31.64,31.60,31.58,31.59,31.59,31.57,31.55,31.56,31.55,31.53,31.55,31.58,31.55,31.58,31.60,31.57,31.59,31.62,31.63,31.59,31.62,31.62,31.61,31.63,31.64,31.65,31.62,31.64,31.65,31.66,31.65,31.65,31.65,31.66,31.65,31.64,31.64,31.63,31.63,31.65,31.64,31.63,31.64,31.64,31.65,31.64,31.65,31.64,31.63,31.63,31.63,31.60,31.62,31.62,31.61,31.60,31.63,31.63,31.61,31.62,31.64,31.62,31.61,31.62,31.62,31.60,31.60,31.62,31.62,31.63,31.60,31.64,31.63,31.60,31.65,31.63,31.62,31.65,31.65,31.64,31.63,31.64,31.65,31.63,31.63,31.62,31.62,31.62,31.63,31.62,31.62,31.61,31.60,31.60,31.60,31.60,31.61,31.62,31.60,31.62,31.65,31.63,31.62,31.63,31.63,31.62,31.62,31.64,31.62,31.62,31.63,31.63,31.64,31.63,31.64,31.63,31.65,31.63,31.64,31.64,31.64,31.63,31.62,31.64,31.62,31.62,31.62,31.64,31.64,31.63,31.65,31.62,31.64,31.64,31.64,31.64,31.64,31.63,31.64,31.63,31.64,31.63,31.60,31.60,31.62,31.64,31.63,31.63,31.63,31.63,31.64,31.64,31.66,31.64,31.64,31.64,31.64,31.64,31.65,31.64,31.63,31.64,31.65,31.65,31.65,31.65,31.66,31.65,31.65,31.65,31.66,31.65,31.65,31.64,31.64,31.64,31.64,31.62,31.65,31.64,31.62,31.63,31.64,31.63,31.64,31.62,31.61,31.60,31.61,31.61,31.60,31.59,31.60,31.60,31.61,31.61,31.58,31.61,31.60,31.61,31.63,31.60,31.57,31.61,31.53,31.53,31.60,31.57,31.55,31.58,31.61,31.62,31.60,31.61,31.63,31.64,31.64,31.64,31.63,31.63,31.64,31.62,31.62,31.59,31.61,31.61,31.63,31.63,31.62,31.63,31.64,31.63,31.63,31.64,31.63,31.63,31.64,31.63,31.63,31.63,31.64,31.60,31.61,31.60,31.61,31.58,31.59,31.61,31.61,31.60,31.62,31.60,31.64,31.62,31.60,31.62,31.64,31.61,31.62,31.63,31.64,31.63,31.64,31.63,31.64,31.63,31.63,31.62,31.63,31.62,31.62,31.63,31.64,31.65],[30.97,30.95,30.79,30.90,30.75,30.78,30.96,31.07,31.11,30.98,31.14,31.04,31.15,31.16,31.31,31.12,31.06,31.08,31.19,31.19,31.23,31.18,31.11,31.20,31.18,31.18,31.10,31.22,31.17,31.10,31.24,31.03,30.99,31.19,31.18,31.16,31.16,31.23,31.16,30.98,31.00,30.83,31.08,31.17,31.15,31.23,31.23,31.26,31.16,31.23,31.24,31.33,31.24,31.23,31.33,31.31,31.24,31.22,31.27,31.23,31.18,31.07,31.19,31.19,31.22,31.18,31.19,31.13,31.19,31.12,31.11,31.19,31.12,31.22,31.10,31.09,31.15,30.58,31.16,30.84,30.74,30.77,30.92,31.01,31.19,31.21,31.19,31.21,31.03,31.12,31.13,31.17,31.22,31.21,31.16,31.24,31.31,31.31,31.12,31.15,31.12,31.00,30.98,30.90,30.96,30.93,31.07,30.87,30.63,30.99,30.81,30.58,30.84,30.95,30.81,30.42,31.03,30.83,30.78,30.99,30.97,30.97,30.88,30.86,30.71,30.88,30.72,30.80,30.81,31.04,30.78,30.63,30.97,30.82,30.92,30.29,30.62,30.65,30.48,30.26,30.58,30.32,30.32,29.75,29.98,30.06,30.75,30.87,30.35,30.07,30.09,30.38,29.98,29.65,29.76,29.76,29.84,28.76,28.26,28.64,29.48,28.44,27.27,28.65,29.15,27.03,26.62,27.90,27.61,25.37,27.18,27.08,25.62,25.76,26.42,26.47,24.04,25.67,25.94,24.59,24.43,24.34,26.96,23.00,24.66,25.40,25.05,24.69,23.93,25.90,24.32,22.92,24.29,24.09,23.76,21.78,24.96,22.87,19.10,19.96,18.55,19.02,17.80,18.99,17.28,15.58,15.27,16.26,14.53,12.74,15.10,13.43,10.51,10.42,12.60,8.54,7.69,8.11,7.03,5.70,5.17,5.00,4.24,3.60,3.69,3.81,2.74,2.61,2.35,2.01,2.16,2.15,1.56,1.25,0.78,1.19,2.11,1.96,2.56,2.60,3.01,3.36,3.78,4.40,5.30,5.53,6.39,7.60,10.11,8.74,9.28,11.34,11.92,14.53,14.55,16.22,17.76,17.93,18.58,20.27,20.93,22.08,22.99,23.80,23.67,25.68,27.99,28.82,27.96,30.35,29.21,29.37,29.40,29.35,29.34,29.79,30.17,30.18,30.72,30.48,30.66,30.72,30.74,30.70,30.28,30.56,29.60,29.36,30.34,30.73,30.29,30.42,30.62,30.48,30.64,31.03,30.68,30.60,30.74,30.76,30.96,29.97,30.75,30.35,30.67,31.05,30.99,30.86,30.96,30.84,30.78,30.68,31.11,30.96,31.11,31.32,31.33,31.13,30.97,31.25,30.77,30.92,30.82,31.12,31.00,31.15,31.20,31.34,31.27,31.14,30.98,31.12,30.80,31.12,30.93,31.01,31.18,31.22,31.23,31.37,31.35,31.43,31.28,31.46,31.34,31.27,31.14,31.13,31.08,31.24,31.19,31.25,31.32,31.42,31.26,31.31,31.31,31.32,31.45,31.36,31.26,31.31,31.34,31.36,31.42,31.30,31.28,31.35,31.33,31.40,31.48,31.44,31.39,31.38,31.32,31.40,31.36,31.37,31.51,31.51,31.55,31.44,31.48,31.40,31.48,31.38,31.39,31.45,31.40,31.52,31.55,31.57,31.55,31.52,31.55,31.51,31.55,31.48,31.44,31.53,31.53,31.55,31.54,31.55,31.54,31.49,31.56,31.49,31.55,31.51,31.55,31.55,31.56,31.56,31.55,31.57,31.56,31.58,31.54,31.56,31.55,31.58,31.56,31.58,31.58,31.55,31.56,31.57,31.55,31.56,31.59,31.56,31.54,31.54,31.56,31.59,31.60,31.59,31.58,31.60,31.57,31.63,31.57,31.60,31.59,31.60,31.58,31.59,31.57,31.61,31.58,31.59,31.60,31.60,31.61,31.59,31.60,31.60,31.58,31.59,31.58,31.56,31.56,31.59,31.57,31.58,31.59,31.59,31.58,31.61,31.61,31.62,31.62,31.62,31.63,31.62,31.60,31.59,31.61,31.61,31.59,31.64,31.63,31.64,31.62,31.63,31.61,31.61,31.61,31.63,31.64,31.59,31.61,31.61,31.62,31.62,31.62,31.64,31.59,31.60,31.62,31.61,31.59,31.61,31.62,31.58,31.61,31.60,31.61,31.59,31.59,31.63,31.61,31.63,31.61,31.57,31.59,31.58,31.61,31.59,31.61,31.59,31.60,31.62,31.63,31.61,31.63,31.62,31.63,31.62,31.60,31.63,31.63,31.61,31.63,31.63,31.62,31.63,31.62,31.61,31.59,31.58,31.60,31.60,31.61,31.63,31.62,31.62,31.63,31.62,31.61,31.58,31.59,31.68,31.68,31.67,31.66,31.66,31.69,31.68,31.67,31.67,31.69,31.68,31.67,31.69,31.66,31.67,31.68,31.68,31.65,31.68,31.68,31.67,31.68,31.69,31.68,31.67,31.68,31.69,31.67,31.69,31.68,31.68,31.67,31.69,31.68,31.67,31.68,31.68,31.68,31.68,31.68,31.68,31.66,31.67,31.68,31.68,31.65,31.68,31.68,31.66,31.69,31.67,31.68,31.68,31.69,31.69,31.70,31.69,31.69,31.69,31.67,31.68,31.68,31.68,31.69,31.68,31.68,31.68,31.65,31.63,31.65,31.62,31.65,31.66,31.66,31.65,31.65,31.66,31.67,31.65,31.67,31.67,31.68,31.67,31.65,31.65,31.65,31.66,31.66,31.66,31.67,31.65,31.67,31.66,31.66,31.66,31.67,31.66,31.66,31.66,31.66,31.65,31.64,31.66,31.65,31.65,31.65,31.65,31.65,31.64,31.65,31.66,31.64,31.64,31.63,31.63,31.60,31.62,31.63,31.64,31.59,31.61,31.63,31.60,31.58,31.60,31.60,31.57,31.56,31.58,31.57,31.54,31.55,31.59,31.57,31.58,31.60,31.59,31.60,31.62,31.63,31.61,31.62,31.62,31.63,31.63,31.63,31.64,31.64,31.64,31.64,31.66,31.65,31.63,31.64,31.66,31.64,31.64,31.63,31.63,31.63,31.65,31.63,31.64,31.63,31.63,31.65,31.64,31.63,31.64,31.62,31.62,31.64,31.61,31.62,31.63,31.62,31.61,31.64,31.64,31.62,31.63,31.64,31.63,31.61,31.63,31.63,31.61,31.62,31.64,31.63,31.63,31.62,31.65,31.64,31.61,31.64,31.63,31.63,31.65,31.65,31.64,31.64,31.65,31.66,31.64,31.64,31.62,31.63,31.62,31.64,31.63,31.63,31.60,31.60,31.61,31.62,31.60,31.62,31.64,31.60,31.63,31.66,31.64,31.62,31.64,31.63,31.63,31.63,31.65,31.63,31.62,31.64,31.64,31.65,31.64,31.65,31.65,31.66,31.65,31.65,31.64,31.64,31.64,31.63,31.65,31.63,31.62,31.61,31.63,31.64,31.62,31.65,31.62,31.64,31.64,31.63,31.62,31.64,31.62,31.63,31.63,31.64,31.63,31.61,31.61,31.63,31.64,31.63,31.63,31.61,31.63,31.64,31.63,31.65,31.62,31.64,31.64,31.64,31.63,31.65,31.62,31.62,31.63,31.65,31.64,31.65,31.64,31.66,31.64,31.63,31.65,31.65,31.64,31.65,31.64,31.64,31.64,31.64,31.63,31.64,31.63,31.63,31.64,31.62,31.63,31.62,31.62,31.62,31.61,31.61,31.62,31.62,31.60,31.62,31.61,31.62,31.63,31.61,31.62,31.62,31.63,31.64,31.61,31.60,31.62,31.59,31.57,31.61,31.60,31.60,31.60,31.62,31.61,31.60,31.62,31.64,31.63,31.64,31.65,31.64,31.63,31.63,31.62,31.62,31.58,31.60,31.60,31.62,31.62,31.62,31.62,31.63,31.63,31.63,31.64,31.64,31.64,31.63,31.64,31.63,31.63,31.63,31.61,31.62,31.60,31.61,31.60,31.60,31.62,31.62,31.61,31.63,31.63,31.65,31.63,31.62,31.64,31.65,31.63,31.64,31.65,31.65,31.64,31.65,31.64,31.65,31.63,31.63,31.62,31.63,31.62,31.63,31.64,31.65,31.65],[31.39,31.31,30.98,31.19,31.09,31.22,31.25,31.27,31.31,31.23,31.30,31.32,31.23,31.35,31.40,31.34,31.35,31.30,31.39,31.32,31.49,31.40,31.37,31.40,31.42,31.40,31.34,31.40,31.41,31.31,31.46,31.32,31.19,31.27,31.34,31.27,31.34,31.35,31.26,31.21,31.20,31.07,31.21,31.34,31.41,31.46,31.48,31.46,31.33,31.39,31.52,31.48,31.47,31.51,31.47,31.44,31.45,31.43,31.46,31.35,31.41,31.28,31.34,31.20,31.34,31.35,31.26,31.28,31.25,31.19,31.33,31.36,31.27,31.40,31.31,31.34,31.39,31.04,31.40,31.12,31.16,31.11,31.16,31.38,31.41,31.42,31.40,31.42,31.36,31.47,31.35,31.36,31.43,31.45,31.46,31.52,31.50,31.47,31.41,31.46,31.39,31.35,31.36,31.31,31.32,31.32,31.37,31.30,31.11,31.30,31.27,31.01,31.19,31.25,31.17,30.93,31.29,31.18,31.22,31.29,31.29,31.20,31.21,31.06,31.18,31.23,31.08,30.99,31.11,31.29,31.14,31.09,31.14,31.20,31.13,30.81,31.03,31.10,30.72,30.87,30.70,30.54,31.01,30.66,30.67,30.83,30.91,30.99,30.66,30.85,30.50,30.59,30.27,30.16,30.50,30.53,30.47,29.41,29.90,30.17,30.35,29.57,29.04,30.03,29.84,29.68,29.22,29.50,29.39,28.63,29.22,28.95,29.32,28.81,28.89,28.71,27.72,28.73,27.88,28.36,27.38,28.01,28.57,28.44,27.89,27.06,29.09,26.71,27.73,28.70,27.39,26.99,25.65,27.49,27.06,26.39,26.22,26.64,24.56,22.78,23.02,23.19,19.46,22.72,20.14,18.26,18.06,16.79,16.70,12.65,14.83,11.95,10.35,11.92,9.97,8.20,7.36,7.82,6.71,5.41,5.38,5.83,4.87,4.16,3.72,3.89,3.14,3.24,2.93,2.48,2.46,2.14,1.81,1.82,1.24,0.77,1.16,1.88,1.96,1.71,2.05,2.69,2.47,2.58,4.05,4.08,4.14,4.37,6.24,6.35,5.97,7.28,8.88,9.66,8.30,10.85,12.71,13.83,14.15,15.58,18.52,17.40,17.39,20.96,20.32,20.00,25.34,26.31,26.33,28.78,27.45,28.16,28.72,26.60,28.32,28.61,28.87,28.19,28.61,29.21,29.06,29.12,29.47,29.14,28.62,28.43,28.16,28.76,29.34,29.11,28.65,28.66,29.37,29.21,29.31,29.37,29.10,28.76,29.37,29.14,29.55,27.82,29.77,28.74,29.20,29.63,30.18,29.81,29.94,29.62,29.41,29.70,30.04,29.88,30.39,30.81,30.68,30.16,29.87,30.17,29.68,30.25,29.86,30.14,29.84,30.26,30.29,30.76,30.46,30.12,30.27,30.36,29.91,30.45,30.35,30.36,30.65,30.69,30.50,30.93,30.97,31.06,30.82,31.02,30.82,30.62,30.62,30.54,30.65,30.57,30.54,30.73,30.82,31.05,30.74,31.00,30.80,31.05,31.02,30.97,30.82,30.87,31.06,31.00,31.10,30.93,31.05,31.07,31.01,31.14,31.22,31.26,31.17,31.13,31.10,31.14,31.11,30.97,31.34,31.34,31.44,31.30,31.26,31.11,31.31,31.24,31.22,31.21,31.19,31.40,31.43,31.46,31.45,31.38,31.43,31.46,31.42,31.41,31.18,31.44,31.30,31.37,31.41,31.43,31.41,31.30,31.47,31.39,31.47,31.43,31.49,31.42,31.44,31.48,31.45,31.46,31.47,31.48,31.45,31.50,31.44,31.48,31.49,31.53,31.50,31.42,31.47,31.45,31.41,31.46,31.51,31.40,31.45,31.43,31.47,31.55,31.53,31.52,31.46,31.51,31.46,31.52,31.45,31.52,31.47,31.54,31.48,31.57,31.53,31.51,31.45,31.51,31.56,31.53,31.54,31.52,31.57,31.57,31.47,31.53,31.55,31.50,31.45,31.51,31.47,31.51,31.50,31.54,31.46,31.54,31.50,31.58,31.55,31.58,31.54,31.51,31.54,31.54,31.57,31.56,31.52,31.59,31.57,31.57,31.53,31.56,31.49,31.54,31.54,31.57,31.59,31.53,31.57,31.57,31.59,31.59,31.58,31.60,31.58,31.56,31.58,31.57,31.53,31.56,31.58,31.49,31.54,31.56,31.58,31.55,31.55,31.60,31.57,31.61,31.59,31.53,31.52,31.52,31.56,31.55,31.56,31.54,31.58,31.57,31.61,31.56,31.61,31.58,31.59,31.54,31.53,31.53,31.55,31.53,31.59,31.61,31.60,31.61,31.61,31.60,31.56,31.56,31.58,31.58,31.59,31.60,31.59,31.59,31.59,31.56,31.57,31.50,31.49,31.69,31.69,31.69,31.69,31.69,31.69,31.69,31.69,31.69,31.70,31.69,31.69,31.68,31.68,31.69,31.69,31.69,31.67,31.69,31.68,31.69,31.69,31.69,31.69,31.68,31.69,31.69,31.68,31.70,31.69,31.69,31.69,31.70,31.70,31.69,31.69,31.69,31.70,31.69,31.69,31.70,31.69,31.69,31.69,31.69,31.68,31.69,31.69,31.68,31.70,31.69,31.69,31.70,31.70,31.70,31.69,31.70,31.69,31.69,31.68,31.69,31.68,31.69,31.69,31.69,31.69,31.69,31.67,31.67,31.66,31.67,31.67,31.67,31.67,31.67,31.67,31.67,31.68,31.66,31.68,31.67,31.68,31.67,31.67,31.65,31.64,31.66,31.65,31.66,31.66,31.66,31.66,31.66,31.65,31.65,31.66,31.66,31.65,31.65,31.65,31.64,31.65,31.65,31.65,31.65,31.65,31.64,31.64,31.64,31.64,31.65,31.64,31.63,31.63,31.64,31.63,31.61,31.63,31.64,31.61,31.62,31.64,31.59,31.58,31.58,31.59,31.57,31.57,31.55,31.55,31.54,31.56,31.58,31.57,31.60,31.61,31.59,31.60,31.64,31.64,31.60,31.64,31.64,31.63,31.64,31.65,31.65,31.65,31.65,31.65,31.66,31.66,31.65,31.65,31.67,31.65,31.65,31.65,31.64,31.63,31.65,31.64,31.64,31.65,31.65,31.65,31.65,31.65,31.65,31.64,31.64,31.64,31.62,31.63,31.63,31.63,31.60,31.64,31.64,31.61,31.62,31.64,31.63,31.61,31.61,31.64,31.60,31.61,31.63,31.64,31.66,31.63,31.65,31.64,31.63,31.65,31.64,31.63,31.66,31.65,31.63,31.64,31.66,31.66,31.64,31.65,31.63,31.63,31.65,31.65,31.64,31.63,31.62,31.61,31.62,31.63,31.59,31.61,31.65,31.61,31.62,31.66,31.64,31.61,31.64,31.64,31.62,31.63,31.65,31.64,31.64,31.65,31.65,31.65,31.66,31.66,31.65,31.65,31.65,31.66,31.65,31.64,31.65,31.64,31.66,31.63,31.64,31.64,31.65,31.65,31.64,31.65,31.63,31.65,31.65,31.65,31.66,31.66,31.65,31.65,31.66,31.66,31.65,31.64,31.64,31.65,31.66,31.65,31.65,31.63,31.65,31.65,31.65,31.67,31.65,31.66,31.65,31.65,31.65,31.66,31.64,31.64,31.64,31.65,31.65,31.66,31.66,31.67,31.66,31.65,31.66,31.67,31.66,31.65,31.66,31.64,31.66,31.66,31.65,31.66,31.65,31.65,31.66,31.65,31.65,31.65,31.64,31.64,31.63,31.64,31.62,31.64,31.62,31.62,31.61,31.63,31.63,31.61,31.62,31.61,31.63,31.64,31.60,31.60,31.64,31.61,31.59,31.63,31.63,31.62,31.63,31.64,31.65,31.64,31.64,31.65,31.66,31.66,31.65,31.66,31.65,31.65,31.65,31.64,31.63,31.64,31.64,31.65,31.64,31.64,31.64,31.65,31.65,31.64,31.66,31.66,31.65,31.65,31.65,31.65,31.65,31.65,31.63,31.64,31.64,31.63,31.63,31.61,31.65,31.65,31.61,31.64,31.64,31.65,31.62,31.62,31.63,31.65,31.64,31.64,31.64,31.64,31.64,31.65,31.65,31.65,31.63,31.65,31.64,31.63,31.65,31.64,31.65,31.66,31.66],[31.31,31.29,30.94,31.06,31.08,31.16,31.33,31.32,31.23,31.21,31.25,31.24,31.29,31.20,31.30,31.30,31.31,31.31,31.41,31.30,31.45,31.37,31.36,31.41,31.42,31.41,31.40,31.44,31.46,31.34,31.47,31.36,31.25,31.32,31.38,31.35,31.35,31.31,31.24,31.11,31.23,31.00,31.28,31.38,31.40,31.46,31.48,31.47,31.32,31.42,31.49,31.47,31.43,31.51,31.50,31.44,31.44,31.43,31.42,31.40,31.43,31.28,31.31,31.28,31.27,31.22,31.26,31.14,31.18,31.23,31.31,31.39,31.24,31.38,31.33,31.39,31.41,31.10,31.44,31.21,31.20,30.97,31.21,31.38,31.43,31.47,31.43,31.47,31.36,31.47,31.41,31.39,31.46,31.46,31.49,31.52,31.54,31.52,31.41,31.48,31.45,31.38,31.38,31.36,31.41,31.39,31.43,31.30,31.24,31.31,31.28,31.17,31.19,31.25,31.17,31.01,31.32,31.12,31.23,31.28,31.31,31.25,31.18,30.99,31.14,31.10,31.01,31.03,31.14,31.23,31.13,31.04,31.21,31.26,31.17,30.90,31.07,31.11,30.97,31.00,31.13,30.86,31.01,30.67,30.95,30.86,31.12,31.05,30.98,31.03,30.85,30.81,30.76,30.62,30.87,30.97,30.69,30.41,30.76,30.94,30.81,30.26,30.65,30.74,30.57,30.43,30.92,30.35,30.23,30.62,30.52,29.98,30.10,30.59,30.13,29.91,29.77,30.38,28.90,29.25,29.46,29.54,29.02,29.29,29.76,27.70,28.70,29.04,29.31,28.72,28.14,28.39,27.12,27.48,28.16,28.15,28.10,25.95,27.01,24.09,22.75,23.12,22.03,21.64,18.40,19.42,14.55,15.45,14.53,13.92,12.64,12.26,12.17,10.73,10.95,9.05,8.60,9.46,8.15,6.71,6.15,6.74,5.43,4.81,5.13,4.18,3.40,3.72,3.50,2.42,2.61,3.01,2.05,1.81,1.86,1.04,0.77,1.21,1.89,1.67,1.80,2.50,2.66,2.10,3.32,3.91,4.27,3.59,5.60,6.24,6.19,7.13,7.85,8.35,8.38,10.04,11.89,11.51,14.24,15.11,17.52,17.44,17.73,21.46,19.81,21.35,26.48,26.47,26.22,29.11,26.70,28.51,29.24,27.22,28.01,28.68,28.77,28.18,28.87,29.02,29.36,29.37,29.38,28.85,28.90,28.65,28.38,29.24,29.61,29.32,29.10,29.26,29.20,29.44,29.51,29.56,29.52,28.86,29.39,29.35,29.52,27.62,29.65,28.68,28.93,29.33,30.13,29.65,29.85,29.32,29.14,29.55,29.61,29.70,30.23,30.85,30.71,29.95,29.97,30.29,29.40,30.01,29.62,29.98,29.61,30.21,30.43,30.79,30.42,29.87,30.16,30.31,29.84,30.32,30.18,30.38,30.66,30.73,30.61,30.96,31.02,31.12,30.88,31.10,30.88,30.73,30.54,30.57,30.60,30.54,30.45,30.72,30.72,31.13,30.75,30.99,30.84,31.10,31.10,31.02,30.99,30.98,31.05,31.03,31.14,31.05,31.07,31.13,31.01,31.15,31.27,31.20,31.19,31.22,31.07,31.20,31.12,31.01,31.35,31.34,31.43,31.28,31.29,31.11,31.28,31.25,31.20,31.22,31.15,31.36,31.43,31.47,31.46,31.37,31.42,31.47,31.41,31.45,31.25,31.43,31.36,31.39,31.41,31.45,31.41,31.31,31.45,31.35,31.48,31.40,31.49,31.41,31.43,31.49,31.46,31.45,31.49,31.46,31.43,31.47,31.43,31.49,31.50,31.54,31.52,31.39,31.48,31.43,31.42,31.49,31.54,31.41,31.46,31.43,31.49,31.58,31.53,31.53,31.48,31.53,31.48,31.55,31.47,31.55,31.49,31.55,31.51,31.60,31.53,31.53,31.51,31.54,31.57,31.55,31.55,31.53,31.58,31.57,31.49,31.55,31.55,31.47,31.46,31.51,31.46,31.52,31.47,31.55,31.48,31.54,31.52,31.57,31.55,31.58,31.55,31.51,31.58,31.54,31.57,31.57,31.53,31.60,31.57,31.58,31.54,31.56,31.50,31.54,31.54,31.58,31.60,31.50,31.57,31.56,31.59,31.59,31.57,31.60,31.57,31.57,31.57,31.56,31.49,31.58,31.57,31.49,31.54,31.55,31.58,31.53,31.55,31.60,31.55,31.62,31.58,31.50,31.51,31.51,31.54,31.54,31.54,31.53,31.57,31.59,31.62,31.54,31.59,31.58,31.59,31.53,31.54,31.53,31.56,31.54,31.60,31.60,31.60,31.62,31.60,31.60,31.58,31.58,31.57,31.58,31.59,31.60,31.59,31.58,31.59,31.56,31.56,31.50,31.49,31.69,31.69,31.68,31.68,31.68,31.69,31.69,31.68,31.68,31.70,31.69,31.68,31.69,31.68,31.69,31.69,31.69,31.67,31.69,31.69,31.69,31.69,31.69,31.69,31.68,31.68,31.69,31.67,31.69,31.69,31.68,31.67,31.69,31.69,31.68,31.68,31.69,31.69,31.69,31.69,31.70,31.68,31.69,31.69,31.69,31.68,31.69,31.69,31.67,31.70,31.70,31.69,31.70,31.69,31.70,31.70,31.70,31.69,31.69,31.68,31.69,31.68,31.69,31.69,31.68,31.68,31.68,31.66,31.66,31.66,31.65,31.66,31.67,31.66,31.67,31.66,31.66,31.67,31.65,31.68,31.66,31.68,31.67,31.66,31.64,31.64,31.66,31.65,31.65,31.65,31.65,31.66,31.66,31.65,31.65,31.66,31.66,31.65,31.65,31.65,31.65,31.64,31.65,31.65,31.65,31.65,31.65,31.64,31.64,31.65,31.65,31.64,31.63,31.63,31.64,31.63,31.62,31.63,31.65,31.61,31.62,31.64,31.60,31.59,31.58,31.59,31.57,31.55,31.55,31.55,31.53,31.55,31.57,31.56,31.59,31.62,31.57,31.59,31.64,31.64,31.60,31.63,31.65,31.63,31.64,31.65,31.65,31.65,31.65,31.66,31.66,31.65,31.65,31.65,31.67,31.65,31.65,31.64,31.64,31.63,31.65,31.64,31.63,31.65,31.65,31.65,31.65,31.65,31.65,31.63,31.64,31.64,31.61,31.64,31.64,31.63,31.60,31.65,31.64,31.62,31.62,31.65,31.63,31.61,31.62,31.64,31.60,31.60,31.62,31.64,31.66,31.64,31.65,31.64,31.63,31.65,31.64,31.64,31.66,31.65,31.64,31.64,31.66,31.66,31.64,31.65,31.64,31.64,31.64,31.64,31.64,31.64,31.63,31.62,31.63,31.63,31.61,31.63,31.65,31.61,31.63,31.67,31.65,31.62,31.65,31.65,31.63,31.63,31.65,31.63,31.65,31.65,31.65,31.66,31.66,31.66,31.66,31.66,31.66,31.66,31.66,31.65,31.65,31.64,31.66,31.63,31.63,31.63,31.64,31.64,31.63,31.65,31.63,31.65,31.65,31.65,31.65,31.65,31.65,31.65,31.65,31.66,31.65,31.63,31.63,31.64,31.66,31.64,31.64,31.63,31.64,31.65,31.64,31.67,31.64,31.66,31.65,31.65,31.64,31.66,31.64,31.64,31.64,31.65,31.65,31.66,31.66,31.67,31.66,31.65,31.67,31.66,31.66,31.66,31.66,31.64,31.65,31.65,31.65,31.65,31.64,31.65,31.66,31.64,31.64,31.65,31.64,31.64,31.63,31.64,31.62,31.62,31.62,31.61,31.61,31.64,31.62,31.60,31.63,31.61,31.64,31.64,31.61,31.62,31.64,31.59,31.60,31.64,31.63,31.60,31.63,31.65,31.64,31.62,31.65,31.65,31.65,31.65,31.66,31.65,31.65,31.64,31.64,31.64,31.62,31.64,31.64,31.64,31.63,31.64,31.64,31.65,31.65,31.64,31.65,31.66,31.65,31.65,31.65,31.65,31.65,31.65,31.64,31.64,31.64,31.64,31.62,31.61,31.65,31.65,31.62,31.65,31.64,31.66,31.63,31.63,31.64,31.66,31.64,31.64,31.65,31.65,31.64,31.65,31.65,31.65,31.64,31.64,31.64,31.63,31.62,31.64,31.64,31.66,31.65],[31.44,31.30,30.99,31.15,31.02,31.07,31.31,31.28,31.29,31.12,31.28,31.09,31.22,31.25,31.44,31.26,31.24,31.17,31.28,31.30,31.40,31.40,31.28,31.39,31.44,31.39,31.38,31.42,31.36,31.29,31.47,31.34,31.22,31.34,31.33,31.31,31.25,31.36,31.20,31.08,31.11,30.90,31.25,31.34,31.34,31.43,31.41,31.39,31.26,31.40,31.38,31.47,31.39,31.45,31.48,31.44,31.44,31.41,31.38,31.35,31.33,31.17,31.32,31.18,31.40,31.25,31.25,31.08,31.26,31.20,31.15,31.23,31.24,31.35,31.34,31.32,31.43,30.89,31.46,31.12,31.12,31.03,31.14,31.32,31.41,31.46,31.37,31.47,31.32,31.44,31.35,31.35,31.41,31.47,31.42,31.49,31.46,31.49,31.42,31.42,31.41,31.37,31.32,31.31,31.36,31.33,31.39,31.26,31.16,31.23,31.23,31.23,31.14,31.19,31.19,30.97,31.34,31.09,31.11,31.29,31.21,31.26,31.14,31.07,30.95,31.14,30.99,30.89,31.12,31.21,31.02,30.93,31.22,31.21,30.93,30.69,30.93,30.86,30.79,30.70,30.75,30.62,30.73,30.19,30.52,30.37,30.85,30.94,30.61,30.54,30.58,30.78,30.54,30.33,30.32,30.44,30.29,29.90,29.86,30.33,30.93,29.75,29.50,30.75,30.47,29.26,29.98,30.66,29.48,28.25,30.37,29.95,28.16,28.80,30.35,28.97,26.79,29.34,29.09,27.46,26.18,30.02,28.42,26.63,28.62,27.89,26.99,25.58,29.96,26.57,25.85,24.62,26.91,25.81,24.29,28.13,26.08,24.71,22.79,23.64,20.65,21.57,23.59,18.73,18.21,19.17,19.77,19.51,16.53,17.45,18.39,15.62,15.39,13.18,15.19,11.75,9.61,11.12,10.31,7.47,6.42,7.42,6.07,4.96,4.70,4.77,3.35,3.43,3.27,2.36,2.42,2.48,1.80,1.91,1.74,1.57,1.24,0.77,1.22,2.11,2.00,2.60,3.37,2.51,3.48,4.10,4.71,4.32,6.67,6.40,7.75,10.47,9.54,11.48,10.80,14.75,14.46,16.25,17.95,16.55,19.02,21.23,20.16,21.72,24.13,23.51,26.85,28.21,27.24,29.75,27.04,28.09,28.04,27.60,28.68,28.87,30.02,29.86,29.69,30.23,29.96,30.32,30.56,29.76,29.99,29.84,29.48,29.21,30.17,30.47,30.16,30.31,30.39,30.37,30.69,30.78,30.59,30.57,30.50,30.32,30.44,29.55,30.54,29.77,30.26,30.66,30.46,30.24,30.54,30.60,30.52,30.54,30.88,30.66,30.88,31.19,31.16,30.95,30.73,31.07,30.64,30.74,30.62,30.83,30.70,30.89,31.03,31.16,31.05,30.97,30.75,30.98,30.65,31.04,30.83,30.91,31.12,31.14,31.10,31.31,31.29,31.40,31.17,31.36,31.28,31.21,31.02,31.09,30.93,31.17,31.08,31.10,31.18,31.32,31.23,31.24,31.26,31.26,31.37,31.28,31.23,31.31,31.28,31.30,31.35,31.24,31.23,31.31,31.25,31.36,31.45,31.33,31.30,31.27,31.24,31.33,31.32,31.30,31.48,31.47,31.54,31.42,31.44,31.31,31.43,31.36,31.32,31.38,31.37,31.52,31.54,31.55,31.55,31.49,31.50,31.47,31.47,31.48,31.39,31.50,31.50,31.52,31.55,31.55,31.51,31.45,31.51,31.43,31.50,31.49,31.52,31.52,31.51,31.54,31.54,31.54,31.55,31.53,31.50,31.54,31.52,31.54,31.55,31.57,31.55,31.51,31.52,31.53,31.54,31.54,31.57,31.53,31.51,31.52,31.55,31.59,31.57,31.57,31.57,31.59,31.55,31.63,31.54,31.59,31.57,31.60,31.57,31.59,31.57,31.58,31.55,31.60,31.59,31.59,31.60,31.58,31.59,31.58,31.57,31.58,31.56,31.53,31.54,31.55,31.50,31.58,31.55,31.60,31.55,31.59,31.58,31.59,31.61,31.61,31.61,31.59,31.57,31.58,31.58,31.58,31.57,31.62,31.61,31.62,31.60,31.61,31.59,31.60,31.60,31.61,31.63,31.56,31.60,31.58,31.60,31.59,31.59,31.60,31.56,31.58,31.60,31.59,31.54,31.58,31.60,31.55,31.58,31.56,31.58,31.55,31.59,31.61,31.57,31.61,31.58,31.53,31.55,31.56,31.59,31.57,31.58,31.57,31.58,31.59,31.61,31.57,31.60,31.60,31.63,31.61,31.61,31.60,31.62,31.60,31.60,31.61,31.59,31.61,31.61,31.58,31.56,31.55,31.58,31.58,31.58,31.62,31.62,31.60,31.61,31.59,31.58,31.57,31.54,31.67,31.67,31.66,31.65,31.65,31.68,31.67,31.66,31.66,31.68,31.67,31.66,31.70,31.65,31.66,31.67,31.69,31.64,31.66,31.68,31.66,31.66,31.68,31.67,31.66,31.67,31.68,31.66,31.68,31.67,31.66,31.64,31.67,31.67,31.66,31.67,31.69,31.67,31.68,31.67,31.67,31.65,31.67,31.68,31.68,31.63,31.67,31.67,31.64,31.69,31.67,31.68,31.69,31.68,31.69,31.70,31.68,31.70,31.68,31.66,31.67,31.67,31.67,31.68,31.67,31.67,31.66,31.63,31.62,31.64,31.59,31.63,31.65,31.64,31.64,31.63,31.65,31.65,31.65,31.65,31.65,31.66,31.66,31.63,31.64,31.63,31.65,31.65,31.65,31.66,31.63,31.66,31.67,31.65,31.65,31.67,31.65,31.65,31.65,31.64,31.64,31.63,31.65,31.65,31.64,31.64,31.65,31.65,31.64,31.65,31.65,31.65,31.64,31.64,31.64,31.64,31.63,31.64,31.65,31.61,31.64,31.64,31.61,31.60,31.60,31.61,31.58,31.57,31.59,31.57,31.55,31.57,31.59,31.58,31.59,31.61,31.59,31.61,31.64,31.64,31.62,31.63,31.64,31.63,31.64,31.65,31.67,31.64,31.65,31.66,31.67,31.66,31.66,31.66,31.67,31.66,31.65,31.65,31.65,31.64,31.66,31.65,31.65,31.65,31.65,31.66,31.65,31.66,31.66,31.63,31.64,31.65,31.62,31.63,31.64,31.63,31.61,31.65,31.65,31.63,31.64,31.66,31.64,31.63,31.64,31.64,31.62,31.63,31.64,31.63,31.64,31.61,31.65,31.65,31.62,31.65,31.64,31.64,31.66,31.66,31.66,31.65,31.66,31.67,31.65,31.65,31.64,31.65,31.64,31.65,31.65,31.65,31.62,31.61,31.62,31.63,31.62,31.63,31.65,31.63,31.65,31.67,31.65,31.64,31.66,31.66,31.64,31.64,31.66,31.64,31.64,31.65,31.65,31.66,31.65,31.66,31.66,31.67,31.65,31.66,31.66,31.65,31.65,31.64,31.65,31.63,31.63,31.62,31.64,31.64,31.63,31.66,31.64,31.66,31.66,31.65,31.64,31.65,31.63,31.65,31.64,31.65,31.64,31.61,31.62,31.64,31.65,31.64,31.65,31.63,31.65,31.65,31.65,31.66,31.65,31.65,31.65,31.65,31.65,31.66,31.65,31.62,31.65,31.66,31.66,31.66,31.65,31.67,31.66,31.64,31.66,31.67,31.66,31.66,31.65,31.65,31.65,31.65,31.63,31.65,31.64,31.64,31.64,31.63,31.65,31.65,31.62,31.63,31.62,31.62,31.63,31.63,31.61,31.62,31.63,31.63,31.64,31.62,31.64,31.62,31.64,31.65,31.62,31.60,31.63,31.59,31.58,31.64,31.61,31.60,31.62,31.63,31.63,31.62,31.63,31.65,31.64,31.65,31.66,31.64,31.65,31.65,31.64,31.63,31.60,31.63,31.63,31.64,31.64,31.63,31.64,31.65,31.64,31.64,31.65,31.64,31.65,31.65,31.64,31.64,31.65,31.65,31.62,31.63,31.62,31.63,31.61,31.61,31.63,31.64,31.61,31.64,31.64,31.66,31.64,31.64,31.65,31.66,31.64,31.65,31.66,31.66,31.65,31.66,31.65,31.66,31.64,31.64,31.63,31.64,31.63,31.63,31.65,31.66,31.65],[31.30,31.23,30.85,31.09,31.08,31.10,31.26,31.29,31.28,31.18,31.26,31.24,31.18,31.22,31.34,31.26,31.21,31.22,31.30,31.28,31.37,31.35,31.22,31.41,31.39,31.36,31.38,31.40,31.39,31.27,31.41,31.24,31.16,31.20,31.32,31.27,31.28,31.29,31.25,31.14,31.17,31.00,31.21,31.28,31.32,31.41,31.39,31.41,31.28,31.31,31.37,31.44,31.30,31.39,31.46,31.41,31.38,31.35,31.36,31.34,31.35,31.21,31.22,31.15,31.27,31.20,31.28,31.13,31.20,31.14,31.22,31.29,31.21,31.35,31.27,31.36,31.39,30.99,31.38,31.08,31.08,31.01,31.16,31.30,31.39,31.42,31.36,31.39,31.23,31.36,31.26,31.31,31.39,31.41,31.43,31.46,31.47,31.47,31.41,31.43,31.39,31.33,31.33,31.29,31.31,31.28,31.38,31.23,31.05,31.23,31.22,31.04,31.10,31.22,31.18,30.85,31.24,31.13,31.02,31.18,31.21,31.12,31.17,30.94,31.02,31.08,30.95,30.94,31.04,31.18,30.97,30.97,31.08,31.16,31.11,30.65,30.95,31.03,30.59,30.70,30.65,30.52,30.84,30.36,30.52,30.49,30.74,30.86,30.40,30.55,30.56,30.71,30.34,30.09,30.48,30.34,30.24,29.73,30.05,30.02,30.65,30.13,29.31,30.13,30.49,29.78,28.95,29.99,29.93,28.50,29.31,29.39,29.28,28.82,29.21,29.55,27.44,28.99,28.75,28.33,27.04,28.08,29.34,28.33,28.22,28.12,28.97,27.21,28.22,29.81,27.56,27.58,27.20,28.21,27.15,27.30,28.81,26.69,24.82,24.10,24.86,24.57,22.19,24.19,20.78,20.58,21.12,19.24,18.21,17.26,17.97,15.83,14.84,17.22,14.47,12.28,10.96,11.78,10.61,8.62,8.57,8.29,6.16,6.23,5.26,5.12,4.23,4.01,3.50,3.26,2.74,2.57,2.43,2.31,2.30,1.61,1.71,1.28,0.78,1.23,1.87,2.09,2.13,2.24,3.25,2.94,3.40,4.12,5.03,5.02,5.97,7.79,9.20,9.82,7.79,10.32,12.38,11.67,13.85,15.02,18.55,17.41,17.48,21.57,21.63,21.14,25.48,26.79,27.21,30.24,28.21,28.51,29.44,27.79,28.71,29.43,29.28,28.79,30.05,29.74,29.67,29.65,30.04,30.11,29.48,29.51,28.54,29.24,29.65,29.98,29.90,29.39,29.86,29.74,30.09,30.04,29.87,29.75,29.94,29.84,30.17,28.66,30.25,29.26,30.03,30.37,30.41,30.13,30.39,30.13,29.94,30.07,30.61,30.35,30.75,31.04,30.97,30.51,30.23,30.64,30.13,30.46,30.13,30.36,30.33,30.66,30.73,31.06,30.83,30.43,30.50,30.54,30.09,30.58,30.51,30.60,30.78,30.83,30.74,31.01,31.05,31.19,30.94,31.11,30.93,30.85,30.75,30.66,30.55,30.66,30.52,30.84,30.99,31.12,30.72,31.02,30.83,31.10,31.09,31.00,30.91,30.94,31.09,31.09,31.17,30.90,31.09,31.08,31.09,31.20,31.24,31.24,31.16,31.12,31.11,31.07,31.12,31.03,31.35,31.29,31.44,31.27,31.27,31.19,31.24,31.24,31.18,31.24,31.22,31.39,31.46,31.48,31.44,31.38,31.45,31.44,31.43,31.41,31.20,31.45,31.32,31.38,31.38,31.45,31.41,31.32,31.45,31.32,31.46,31.37,31.48,31.44,31.45,31.48,31.47,31.48,31.49,31.46,31.41,31.48,31.42,31.50,31.50,31.52,31.50,31.43,31.48,31.45,31.43,31.46,31.54,31.46,31.46,31.45,31.50,31.56,31.55,31.52,31.50,31.55,31.50,31.57,31.47,31.51,31.51,31.56,31.52,31.55,31.52,31.53,31.48,31.52,31.54,31.52,31.55,31.52,31.54,31.54,31.50,31.54,31.53,31.48,31.47,31.53,31.45,31.53,31.49,31.56,31.50,31.56,31.55,31.57,31.57,31.56,31.58,31.53,31.56,31.53,31.56,31.55,31.53,31.59,31.58,31.59,31.57,31.58,31.54,31.57,31.55,31.57,31.61,31.53,31.59,31.53,31.57,31.57,31.58,31.60,31.56,31.56,31.60,31.59,31.55,31.57,31.59,31.50,31.55,31.55,31.54,31.53,31.56,31.58,31.55,31.60,31.57,31.53,31.53,31.52,31.54,31.56,31.56,31.54,31.57,31.58,31.60,31.53,31.60,31.57,31.60,31.57,31.58,31.56,31.58,31.55,31.56,31.59,31.57,31.59,31.58,31.56,31.55,31.56,31.55,31.56,31.57,31.59,31.59,31.58,31.61,31.58,31.54,31.51,31.51,31.69,31.69,31.68,31.68,31.68,31.69,31.68,31.68,31.67,31.69,31.68,31.68,31.69,31.67,31.68,31.68,31.69,31.66,31.69,31.68,31.68,31.68,31.69,31.69,31.68,31.69,31.69,31.68,31.69,31.70,31.69,31.69,31.70,31.70,31.69,31.69,31.69,31.69,31.69,31.69,31.70,31.68,31.68,31.69,31.69,31.67,31.69,31.69,31.67,31.69,31.69,31.69,31.70,31.69,31.69,31.70,31.69,31.69,31.69,31.68,31.69,31.68,31.69,31.70,31.68,31.69,31.69,31.67,31.66,31.67,31.66,31.67,31.67,31.67,31.67,31.67,31.67,31.68,31.66,31.68,31.67,31.68,31.67,31.66,31.66,31.65,31.66,31.66,31.66,31.66,31.65,31.67,31.66,31.66,31.66,31.67,31.66,31.65,31.65,31.65,31.65,31.65,31.66,31.65,31.65,31.65,31.65,31.65,31.64,31.65,31.65,31.64,31.64,31.63,31.63,31.61,31.62,31.63,31.63,31.59,31.62,31.63,31.59,31.59,31.59,31.60,31.57,31.57,31.56,31.57,31.55,31.56,31.58,31.58,31.60,31.61,31.58,31.60,31.63,31.63,31.61,31.62,31.63,31.62,31.63,31.63,31.63,31.64,31.64,31.65,31.66,31.65,31.65,31.65,31.66,31.65,31.64,31.64,31.64,31.63,31.65,31.64,31.64,31.64,31.64,31.65,31.65,31.64,31.64,31.62,31.62,31.64,31.60,31.62,31.62,31.62,31.60,31.64,31.65,31.62,31.62,31.63,31.62,31.61,31.62,31.64,31.61,31.62,31.62,31.64,31.65,31.63,31.65,31.64,31.61,31.65,31.63,31.63,31.66,31.65,31.63,31.64,31.65,31.65,31.63,31.64,31.62,31.62,31.64,31.64,31.63,31.63,31.62,31.60,31.60,31.61,31.59,31.61,31.64,31.60,31.62,31.65,31.64,31.60,31.64,31.62,31.62,31.63,31.64,31.62,31.63,31.64,31.64,31.65,31.65,31.66,31.65,31.66,31.65,31.65,31.65,31.65,31.64,31.63,31.64,31.62,31.62,31.62,31.63,31.64,31.62,31.64,31.63,31.65,31.64,31.64,31.64,31.64,31.63,31.64,31.63,31.65,31.63,31.61,31.61,31.64,31.65,31.64,31.64,31.62,31.64,31.64,31.64,31.66,31.64,31.65,31.64,31.64,31.64,31.65,31.64,31.63,31.63,31.65,31.64,31.65,31.65,31.66,31.65,31.64,31.65,31.66,31.65,31.65,31.65,31.64,31.64,31.65,31.63,31.65,31.65,31.63,31.64,31.63,31.64,31.63,31.62,31.63,31.62,31.61,31.61,31.62,31.60,31.61,31.61,31.62,31.63,31.60,31.61,31.61,31.63,31.63,31.60,31.60,31.62,31.58,31.56,31.62,31.62,31.59,31.61,31.62,31.62,31.61,31.63,31.64,31.63,31.64,31.65,31.64,31.63,31.64,31.63,31.62,31.60,31.63,31.63,31.64,31.63,31.63,31.64,31.64,31.63,31.64,31.65,31.64,31.64,31.65,31.64,31.64,31.64,31.64,31.61,31.63,31.61,31.63,31.60,31.60,31.63,31.63,31.61,31.63,31.63,31.64,31.62,31.61,31.63,31.64,31.63,31.63,31.65,31.64,31.64,31.64,31.65,31.65,31.62,31.62,31.62,31.63,31.63,31.62,31.63,31.65,31.63],[31.57,31.55,31.39,31.42,31.47,31.50,31.52,31.52,31.52,31.50,31.52,31.51,31.49,31.50,31.55,31.53,31.56,31.53,31.57,31.55,31.61,31.57,31.56,31.57,31.56,31.55,31.53,31.57,31.57,31.54,31.61,31.58,31.50,31.53,31.56,31.53,31.57,31.57,31.49,31.49,31.50,31.37,31.48,31.55,31.59,31.61,31.61,31.60,31.53,31.57,31.60,31.60,31.60,31.61,31.58,31.57,31.60,31.60,31.57,31.57,31.58,31.48,31.53,31.45,31.54,31.51,31.43,31.41,31.50,31.44,31.54,31.55,31.52,31.59,31.55,31.57,31.57,31.47,31.57,31.50,31.50,31.44,31.48,31.57,31.57,31.57,31.56,31.55,31.52,31.55,31.44,31.47,31.51,31.52,31.57,31.57,31.59,31.58,31.48,31.57,31.54,31.51,31.52,31.50,31.53,31.54,31.56,31.54,31.49,31.52,31.51,31.44,31.50,31.52,31.46,31.41,31.54,31.47,31.52,31.52,31.54,31.52,31.50,31.41,31.46,31.40,31.41,31.33,31.49,31.56,31.46,31.45,31.47,31.52,31.42,31.37,31.51,31.53,31.38,31.30,31.26,31.34,31.33,31.37,31.15,31.28,31.49,31.42,31.25,31.44,31.08,31.31,31.23,31.10,31.24,31.35,31.10,31.00,31.20,31.25,31.13,30.94,31.02,31.19,31.06,30.79,31.02,30.89,30.91,30.96,30.90,30.82,31.00,30.76,30.77,30.75,30.69,30.91,30.45,30.34,30.03,30.41,30.39,30.79,30.44,29.93,30.46,29.83,30.25,30.22,30.26,29.84,29.80,29.61,29.41,29.43,29.36,28.81,28.61,27.37,27.36,27.30,27.43,26.97,26.26,25.90,24.99,25.48,23.18,19.54,22.09,20.83,17.25,15.07,14.96,12.28,10.87,12.14,8.85,8.73,9.50,8.17,6.91,6.04,6.29,5.54,5.00,4.61,4.30,3.65,3.68,3.48,2.54,2.61,3.15,1.76,1.71,1.94,1.10,0.76,1.21,1.96,1.85,1.86,2.70,2.90,2.48,2.71,4.25,4.57,3.93,5.14,6.74,6.77,6.08,7.36,9.06,9.92,9.84,12.36,15.71,14.84,14.99,18.18,18.87,18.54,23.05,24.63,25.19,27.02,25.70,26.78,27.82,25.65,27.32,27.94,28.21,27.38,26.50,28.78,28.30,28.13,29.02,28.06,28.19,27.57,27.54,28.34,29.19,28.71,27.73,28.53,27.81,28.66,28.89,28.90,28.85,28.25,29.02,28.98,28.97,26.67,29.28,27.95,28.36,28.74,29.77,29.34,29.41,29.06,28.87,29.16,29.57,29.52,29.81,30.54,30.54,29.77,29.59,30.06,29.22,29.77,29.32,29.69,29.23,29.80,30.18,30.48,30.17,29.85,30.08,30.20,29.67,30.22,30.05,30.24,30.58,30.74,30.53,30.82,30.89,30.99,30.73,30.90,30.70,30.51,30.45,30.43,30.43,30.41,30.35,30.49,30.64,31.02,30.59,30.87,30.71,31.02,30.95,30.86,30.70,30.80,31.02,30.93,31.02,30.80,30.97,31.02,31.00,31.02,31.13,31.12,31.13,31.09,31.03,31.11,31.06,30.90,31.32,31.28,31.40,31.27,31.24,31.11,31.26,31.20,31.13,31.18,31.13,31.35,31.40,31.44,31.44,31.35,31.42,31.43,31.40,31.38,31.19,31.42,31.27,31.33,31.40,31.42,31.39,31.28,31.45,31.38,31.46,31.40,31.47,31.41,31.42,31.48,31.44,31.46,31.46,31.47,31.43,31.48,31.43,31.48,31.48,31.49,31.48,31.36,31.46,31.39,31.41,31.48,31.52,31.39,31.40,31.42,31.44,31.53,31.52,31.51,31.48,31.53,31.49,31.55,31.41,31.53,31.48,31.55,31.49,31.58,31.52,31.51,31.46,31.52,31.57,31.55,31.54,31.52,31.58,31.55,31.49,31.53,31.55,31.45,31.44,31.51,31.45,31.52,31.51,31.55,31.46,31.56,31.54,31.59,31.57,31.60,31.58,31.54,31.55,31.57,31.57,31.55,31.52,31.60,31.59,31.60,31.56,31.58,31.53,31.57,31.56,31.59,31.61,31.51,31.59,31.57,31.60,31.61,31.59,31.62,31.60,31.56,31.59,31.58,31.51,31.58,31.58,31.51,31.57,31.57,31.57,31.54,31.56,31.61,31.57,31.62,31.60,31.52,31.53,31.51,31.56,31.55,31.55,31.52,31.57,31.61,31.62,31.57,31.62,31.59,31.61,31.56,31.56,31.56,31.58,31.56,31.60,31.62,31.62,31.63,31.62,31.61,31.55,31.55,31.59,31.60,31.60,31.62,31.61,31.60,31.61,31.58,31.58,31.53,31.55,31.69,31.69,31.68,31.69,31.69,31.69,31.69,31.69,31.69,31.70,31.69,31.69,31.68,31.68,31.69,31.69,31.69,31.67,31.69,31.68,31.69,31.69,31.69,31.69,31.67,31.68,31.69,31.68,31.69,31.69,31.69,31.70,31.70,31.70,31.69,31.69,31.69,31.70,31.69,31.69,31.70,31.69,31.69,31.69,31.69,31.68,31.69,31.69,31.68,31.69,31.69,31.69,31.70,31.69,31.70,31.70,31.69,31.69,31.68,31.68,31.69,31.68,31.69,31.69,31.69,31.68,31.68,31.67,31.66,31.66,31.66,31.66,31.67,31.67,31.67,31.67,31.67,31.68,31.66,31.68,31.67,31.67,31.67,31.66,31.64,31.63,31.66,31.65,31.66,31.65,31.65,31.66,31.66,31.65,31.65,31.66,31.66,31.65,31.65,31.65,31.64,31.65,31.65,31.65,31.64,31.64,31.64,31.64,31.64,31.64,31.64,31.64,31.64,31.64,31.65,31.64,31.63,31.64,31.65,31.62,31.63,31.65,31.61,31.60,31.59,31.60,31.58,31.57,31.56,31.57,31.54,31.56,31.58,31.58,31.60,31.63,31.59,31.61,31.65,31.65,31.61,31.64,31.65,31.64,31.65,31.65,31.66,31.66,31.66,31.66,31.66,31.66,31.65,31.65,31.67,31.66,31.65,31.64,31.65,31.64,31.66,31.65,31.65,31.65,31.66,31.66,31.66,31.66,31.66,31.65,31.64,31.65,31.62,31.64,31.65,31.63,31.60,31.65,31.65,31.62,31.62,31.66,31.64,31.61,31.63,31.65,31.61,31.61,31.63,31.65,31.66,31.64,31.66,31.65,31.64,31.66,31.65,31.65,31.67,31.66,31.64,31.65,31.66,31.66,31.65,31.66,31.65,31.64,31.65,31.65,31.64,31.64,31.64,31.63,31.63,31.64,31.61,31.62,31.66,31.61,31.63,31.67,31.65,31.62,31.65,31.66,31.63,31.63,31.65,31.65,31.65,31.66,31.66,31.66,31.66,31.67,31.66,31.67,31.66,31.67,31.66,31.66,31.66,31.65,31.67,31.64,31.64,31.64,31.66,31.64,31.64,31.66,31.64,31.66,31.65,31.66,31.66,31.66,31.65,31.65,31.66,31.67,31.66,31.64,31.63,31.66,31.67,31.65,31.65,31.64,31.65,31.65,31.65,31.68,31.65,31.67,31.66,31.66,31.65,31.66,31.65,31.65,31.65,31.66,31.66,31.66,31.67,31.67,31.66,31.66,31.67,31.67,31.66,31.66,31.66,31.65,31.66,31.66,31.66,31.66,31.66,31.66,31.67,31.66,31.65,31.66,31.64,31.66,31.63,31.64,31.63,31.63,31.62,31.62,31.62,31.64,31.63,31.60,31.63,31.62,31.64,31.65,31.61,31.62,31.64,31.60,31.59,31.64,31.64,31.61,31.63,31.65,31.64,31.62,31.65,31.66,31.66,31.66,31.66,31.66,31.65,31.65,31.65,31.65,31.61,31.65,31.64,31.65,31.64,31.65,31.65,31.65,31.65,31.65,31.66,31.67,31.66,31.66,31.66,31.66,31.66,31.66,31.63,31.65,31.64,31.65,31.62,31.62,31.66,31.66,31.62,31.65,31.65,31.66,31.63,31.63,31.64,31.67,31.64,31.65,31.65,31.66,31.64,31.66,31.65,31.65,31.64,31.65,31.65,31.64,31.64,31.65,31.65,31.66,31.66],[31.52,31.40,31.04,31.19,31.33,31.32,31.46,31.45,31.40,31.32,31.36,31.23,31.27,31.20,31.45,31.29,31.32,31.30,31.43,31.40,31.50,31.51,31.43,31.52,31.55,31.50,31.49,31.51,31.49,31.42,31.54,31.48,31.37,31.43,31.42,31.40,31.39,31.41,31.24,31.10,31.28,30.89,31.29,31.42,31.42,31.51,31.50,31.48,31.34,31.49,31.51,31.53,31.48,31.55,31.52,31.51,31.53,31.50,31.48,31.44,31.42,31.22,31.32,31.25,31.41,31.24,31.29,31.00,31.29,31.26,31.28,31.40,31.38,31.48,31.47,31.48,31.53,31.24,31.54,31.33,31.37,31.16,31.32,31.44,31.50,31.54,31.50,31.53,31.39,31.50,31.44,31.44,31.46,31.52,31.53,31.52,31.56,31.55,31.49,31.55,31.51,31.49,31.50,31.48,31.49,31.52,31.56,31.46,31.39,31.47,31.45,31.35,31.39,31.43,31.37,31.26,31.47,31.28,31.32,31.42,31.40,31.37,31.26,31.11,31.21,31.16,31.18,31.04,31.31,31.27,31.32,31.08,31.30,31.31,31.09,31.02,30.94,31.05,31.08,30.77,30.94,30.92,30.90,30.57,30.84,30.64,31.03,31.03,30.90,30.89,30.75,30.63,30.81,30.96,30.72,30.69,30.74,29.98,30.37,30.67,31.15,29.99,30.13,31.14,30.68,30.04,30.44,30.98,29.83,29.96,30.86,30.29,29.46,30.15,30.63,29.57,29.15,30.40,29.64,28.68,28.94,30.08,29.25,28.25,30.28,28.91,28.46,27.57,29.99,28.99,26.55,29.28,28.44,27.62,25.17,28.82,27.63,26.14,27.32,26.25,24.74,23.05,26.39,23.75,19.22,23.90,23.70,21.77,19.83,22.07,19.73,17.01,18.49,16.53,15.20,14.38,13.93,14.01,12.44,10.65,10.63,9.29,9.21,7.52,6.62,6.64,4.93,5.24,5.08,3.46,3.39,3.68,2.76,2.39,2.61,2.02,1.77,1.77,1.78,1.07,0.77,1.17,1.95,1.74,2.16,2.78,3.21,2.65,3.82,4.48,3.97,5.44,5.76,7.16,7.93,9.45,9.75,9.73,10.92,12.74,14.53,15.09,16.63,19.58,20.52,21.19,24.34,25.59,25.43,27.55,25.30,26.61,27.43,26.31,26.71,27.15,28.23,28.00,27.42,29.09,28.68,28.85,29.42,27.77,28.36,27.77,27.84,27.51,29.15,28.90,28.42,28.47,28.77,29.36,29.51,29.27,29.29,28.46,29.59,29.49,29.49,28.04,29.67,28.75,29.01,29.51,29.96,29.56,29.77,29.06,29.27,29.24,29.88,29.91,30.23,30.82,30.85,30.18,30.09,30.26,29.75,29.70,29.62,29.71,29.88,30.16,30.51,30.82,30.52,30.04,30.13,30.28,29.95,30.37,30.23,30.34,30.72,30.85,30.77,31.06,31.04,31.18,30.88,31.11,30.97,30.80,30.58,30.56,30.48,30.53,30.37,30.68,30.78,31.10,30.61,30.95,30.85,31.08,31.12,31.03,30.94,30.91,31.07,31.06,31.15,30.90,30.99,31.03,31.02,31.18,31.25,31.20,31.13,31.12,31.05,31.13,31.13,31.07,31.39,31.32,31.44,31.28,31.30,31.16,31.28,31.23,31.15,31.23,31.18,31.37,31.47,31.49,31.46,31.36,31.40,31.41,31.37,31.44,31.21,31.39,31.38,31.41,31.44,31.47,31.41,31.31,31.42,31.33,31.44,31.41,31.47,31.42,31.39,31.48,31.45,31.47,31.48,31.45,31.40,31.48,31.39,31.46,31.45,31.50,31.48,31.37,31.46,31.43,31.43,31.47,31.52,31.40,31.43,31.40,31.48,31.55,31.52,31.51,31.49,31.54,31.48,31.58,31.43,31.54,31.49,31.54,31.51,31.55,31.52,31.52,31.48,31.55,31.55,31.54,31.54,31.53,31.58,31.55,31.52,31.54,31.52,31.44,31.47,31.50,31.43,31.54,31.47,31.55,31.48,31.54,31.54,31.54,31.57,31.58,31.56,31.54,31.53,31.55,31.53,31.52,31.52,31.59,31.57,31.58,31.55,31.58,31.54,31.56,31.54,31.57,31.60,31.50,31.56,31.53,31.56,31.56,31.56,31.58,31.53,31.53,31.57,31.55,31.48,31.55,31.56,31.51,31.54,31.52,31.54,31.49,31.55,31.59,31.52,31.59,31.55,31.48,31.50,31.53,31.54,31.53,31.53,31.50,31.54,31.57,31.61,31.53,31.59,31.56,31.59,31.56,31.57,31.55,31.58,31.55,31.57,31.59,31.58,31.59,31.57,31.55,31.51,31.49,31.52,31.57,31.55,31.60,31.60,31.56,31.58,31.55,31.54,31.50,31.47,31.68,31.68,31.66,31.66,31.66,31.68,31.67,31.67,31.67,31.69,31.67,31.67,31.70,31.66,31.67,31.68,31.68,31.65,31.68,31.69,31.67,31.67,31.68,31.68,31.66,31.67,31.68,31.66,31.68,31.68,31.66,31.66,31.68,31.68,31.67,31.69,31.69,31.68,31.70,31.68,31.68,31.66,31.69,31.69,31.67,31.66,31.69,31.67,31.65,31.68,31.68,31.68,31.69,31.68,31.68,31.69,31.68,31.69,31.67,31.66,31.67,31.67,31.68,31.68,31.67,31.67,31.66,31.64,31.63,31.64,31.60,31.62,31.65,31.64,31.63,31.64,31.64,31.65,31.64,31.65,31.64,31.65,31.65,31.61,31.63,31.63,31.65,31.65,31.65,31.65,31.64,31.66,31.67,31.65,31.65,31.66,31.65,31.64,31.64,31.64,31.64,31.63,31.65,31.64,31.64,31.64,31.64,31.65,31.64,31.65,31.65,31.65,31.64,31.64,31.64,31.64,31.63,31.64,31.66,31.63,31.64,31.65,31.61,31.60,31.60,31.61,31.59,31.58,31.58,31.58,31.56,31.58,31.60,31.58,31.60,31.62,31.60,31.61,31.64,31.64,31.62,31.63,31.65,31.63,31.65,31.66,31.66,31.64,31.65,31.66,31.67,31.66,31.66,31.66,31.67,31.66,31.64,31.65,31.65,31.64,31.66,31.65,31.65,31.66,31.65,31.66,31.66,31.66,31.65,31.63,31.65,31.66,31.62,31.65,31.64,31.63,31.61,31.65,31.65,31.63,31.64,31.66,31.64,31.62,31.64,31.64,31.62,31.61,31.64,31.64,31.66,31.62,31.65,31.65,31.63,31.66,31.64,31.64,31.66,31.66,31.65,31.65,31.66,31.66,31.65,31.64,31.63,31.65,31.65,31.65,31.65,31.65,31.64,31.63,31.63,31.64,31.62,31.63,31.65,31.63,31.64,31.67,31.65,31.63,31.65,31.66,31.64,31.63,31.66,31.64,31.64,31.65,31.65,31.66,31.65,31.66,31.66,31.67,31.65,31.66,31.66,31.65,31.65,31.64,31.66,31.64,31.64,31.64,31.65,31.65,31.65,31.66,31.64,31.66,31.66,31.66,31.66,31.66,31.64,31.65,31.65,31.66,31.65,31.63,31.64,31.65,31.66,31.65,31.65,31.64,31.65,31.65,31.65,31.67,31.65,31.66,31.66,31.66,31.65,31.66,31.65,31.64,31.65,31.66,31.66,31.66,31.65,31.67,31.66,31.65,31.67,31.67,31.66,31.66,31.66,31.65,31.66,31.66,31.64,31.66,31.65,31.64,31.65,31.64,31.65,31.66,31.64,31.64,31.63,31.63,31.63,31.63,31.62,31.62,31.63,31.65,31.63,31.61,31.64,31.63,31.65,31.65,31.62,31.63,31.65,31.61,31.61,31.65,31.63,31.62,31.64,31.65,31.65,31.63,31.64,31.66,31.65,31.66,31.66,31.65,31.65,31.65,31.64,31.64,31.62,31.64,31.64,31.65,31.65,31.65,31.65,31.65,31.65,31.64,31.66,31.65,31.66,31.65,31.65,31.65,31.65,31.66,31.63,31.64,31.64,31.64,31.62,31.62,31.64,31.65,31.62,31.65,31.64,31.67,31.65,31.64,31.65,31.67,31.64,31.65,31.65,31.66,31.65,31.66,31.65,31.66,31.64,31.64,31.64,31.64,31.64,31.64,31.65,31.66,31.65],[31.46,31.26,30.91,31.08,31.14,31.20,31.41,31.33,31.35,31.12,31.14,31.08,31.06,31.07,31.37,31.20,31.14,31.07,31.21,31.25,31.39,31.42,31.24,31.45,31.53,31.44,31.47,31.48,31.45,31.33,31.50,31.35,31.21,31.21,31.29,31.22,31.24,31.29,31.08,30.92,31.06,30.47,31.11,31.23,31.25,31.43,31.40,31.33,31.22,31.32,31.37,31.44,31.32,31.47,31.52,31.45,31.33,31.38,31.29,31.27,31.27,31.03,31.17,30.99,31.27,31.08,31.16,30.94,31.18,30.89,31.21,31.25,31.08,31.32,31.34,31.42,31.50,31.01,31.49,31.22,31.30,31.00,31.30,31.32,31.45,31.52,31.44,31.51,31.33,31.45,31.41,31.46,31.46,31.52,31.48,31.54,31.53,31.56,31.49,31.52,31.49,31.47,31.49,31.42,31.46,31.47,31.51,31.39,31.34,31.42,31.41,31.38,31.29,31.22,31.35,31.14,31.39,31.22,31.17,31.34,31.24,31.33,31.21,30.93,30.84,30.98,30.94,30.89,31.19,31.18,30.98,30.76,31.23,31.23,31.07,30.75,30.93,30.98,30.97,30.80,31.04,30.84,30.77,30.06,30.66,30.32,30.92,30.98,30.75,30.81,30.73,30.95,30.88,30.69,30.67,30.93,30.73,30.60,31.02,30.89,31.10,30.69,30.55,31.01,30.98,30.35,30.63,30.89,30.41,29.95,30.61,30.63,30.24,30.18,30.57,30.16,28.84,30.04,30.39,29.38,29.21,30.28,30.05,29.09,29.63,30.06,29.50,28.70,30.17,30.26,28.69,28.54,30.16,28.68,27.43,28.84,29.83,27.67,25.80,28.45,26.47,25.82,25.33,26.64,23.44,22.77,25.73,25.05,22.62,20.57,23.58,20.86,19.29,22.84,19.94,16.94,16.13,15.77,13.16,12.23,10.13,11.79,9.22,7.76,7.23,7.12,6.04,5.77,4.99,3.88,3.50,3.56,3.19,2.82,2.83,2.30,2.18,2.05,2.16,1.64,1.19,0.77,1.37,1.89,2.10,2.67,2.98,3.00,3.26,3.76,4.07,4.10,5.59,7.00,6.84,9.13,9.49,9.07,9.46,12.26,13.87,13.01,16.23,19.01,18.72,19.86,22.07,24.35,23.88,27.88,25.39,25.60,24.97,25.69,26.90,26.24,28.38,28.47,27.21,29.44,29.03,28.81,30.08,27.71,28.72,27.59,27.96,27.87,28.89,28.21,28.42,28.09,29.04,29.17,29.60,29.48,29.30,29.07,29.95,29.79,29.74,27.93,29.56,28.64,28.85,29.89,30.10,29.65,30.06,29.35,29.57,29.45,30.43,30.16,30.38,30.86,30.88,30.41,30.14,30.48,29.98,29.82,29.98,30.05,29.99,30.17,30.68,30.76,30.56,30.31,30.28,30.52,30.06,30.56,30.40,30.51,30.80,30.91,30.86,31.09,31.07,31.22,30.91,31.15,31.03,30.88,30.63,30.71,30.51,30.79,30.61,30.64,30.83,31.11,30.86,31.00,30.87,31.09,31.15,31.04,30.98,31.00,31.16,31.10,31.16,31.01,31.06,31.09,31.10,31.22,31.30,31.24,31.13,31.12,31.10,31.14,31.13,31.04,31.41,31.37,31.45,31.29,31.29,31.20,31.28,31.24,31.17,31.26,31.20,31.41,31.50,31.50,31.47,31.38,31.43,31.42,31.40,31.45,31.26,31.42,31.37,31.40,31.45,31.47,31.39,31.33,31.47,31.31,31.43,31.41,31.47,31.43,31.42,31.48,31.48,31.49,31.47,31.46,31.41,31.47,31.44,31.48,31.48,31.51,31.48,31.40,31.45,31.41,31.44,31.46,31.52,31.43,31.42,31.43,31.49,31.54,31.52,31.50,31.48,31.53,31.49,31.58,31.46,31.53,31.50,31.55,31.51,31.55,31.52,31.54,31.49,31.54,31.54,31.54,31.56,31.53,31.57,31.55,31.51,31.53,31.52,31.46,31.46,31.50,31.43,31.53,31.50,31.55,31.48,31.54,31.53,31.56,31.56,31.58,31.58,31.55,31.55,31.54,31.53,31.53,31.53,31.60,31.58,31.58,31.57,31.57,31.54,31.56,31.55,31.57,31.60,31.51,31.58,31.53,31.56,31.55,31.56,31.58,31.54,31.54,31.58,31.57,31.50,31.54,31.57,31.51,31.54,31.52,31.54,31.50,31.54,31.58,31.53,31.59,31.55,31.49,31.51,31.53,31.55,31.54,31.56,31.53,31.56,31.57,31.58,31.53,31.59,31.56,31.60,31.57,31.57,31.56,31.58,31.56,31.57,31.59,31.57,31.57,31.57,31.55,31.53,31.52,31.54,31.53,31.56,31.61,31.59,31.56,31.58,31.55,31.54,31.51,31.46,31.68,31.68,31.66,31.66,31.66,31.68,31.68,31.67,31.67,31.69,31.68,31.67,31.70,31.67,31.67,31.68,31.69,31.65,31.68,31.69,31.68,31.68,31.68,31.69,31.67,31.67,31.68,31.67,31.68,31.68,31.68,31.67,31.69,31.69,31.68,31.69,31.69,31.68,31.69,31.68,31.69,31.67,31.69,31.69,31.68,31.67,31.69,31.68,31.65,31.69,31.68,31.68,31.69,31.68,31.69,31.70,31.69,31.69,31.68,31.66,31.68,31.67,31.68,31.69,31.68,31.68,31.67,31.64,31.63,31.65,31.62,31.63,31.66,31.65,31.64,31.64,31.65,31.65,31.64,31.65,31.65,31.66,31.65,31.64,31.65,31.64,31.66,31.65,31.65,31.66,31.64,31.67,31.67,31.66,31.66,31.67,31.66,31.66,31.66,31.66,31.65,31.65,31.66,31.66,31.65,31.65,31.65,31.65,31.65,31.66,31.66,31.66,31.65,31.65,31.65,31.64,31.64,31.64,31.65,31.61,31.65,31.65,31.61,31.61,31.61,31.62,31.60,31.59,31.60,31.59,31.57,31.59,31.61,31.59,31.60,31.62,31.60,31.62,31.64,31.64,31.62,31.64,31.64,31.64,31.65,31.65,31.66,31.65,31.66,31.66,31.67,31.66,31.66,31.66,31.67,31.66,31.65,31.65,31.65,31.65,31.66,31.65,31.65,31.65,31.65,31.66,31.65,31.66,31.66,31.64,31.65,31.66,31.62,31.64,31.64,31.63,31.62,31.65,31.65,31.63,31.64,31.66,31.64,31.62,31.64,31.64,31.62,31.62,31.64,31.64,31.65,31.63,31.66,31.65,31.63,31.66,31.64,31.64,31.67,31.66,31.65,31.65,31.65,31.66,31.65,31.65,31.63,31.64,31.64,31.65,31.65,31.65,31.63,31.61,31.62,31.63,31.62,31.63,31.65,31.62,31.64,31.67,31.65,31.63,31.65,31.65,31.64,31.64,31.65,31.64,31.64,31.65,31.65,31.66,31.66,31.66,31.66,31.67,31.65,31.66,31.66,31.65,31.65,31.64,31.66,31.63,31.63,31.62,31.65,31.65,31.64,31.65,31.64,31.66,31.66,31.65,31.64,31.66,31.63,31.64,31.65,31.66,31.64,31.62,31.63,31.65,31.66,31.65,31.65,31.64,31.65,31.65,31.65,31.67,31.65,31.65,31.65,31.65,31.65,31.66,31.65,31.64,31.65,31.66,31.65,31.66,31.65,31.67,31.66,31.65,31.66,31.67,31.66,31.66,31.65,31.65,31.65,31.65,31.64,31.65,31.65,31.64,31.65,31.64,31.64,31.64,31.63,31.63,31.63,31.63,31.63,31.63,31.62,31.62,31.63,31.64,31.64,31.62,31.64,31.63,31.64,31.65,31.62,31.62,31.64,31.61,31.60,31.64,31.63,31.63,31.63,31.64,31.64,31.62,31.64,31.65,31.64,31.65,31.66,31.65,31.65,31.65,31.64,31.64,31.61,31.63,31.63,31.64,31.64,31.64,31.64,31.65,31.64,31.64,31.65,31.65,31.65,31.65,31.65,31.65,31.65,31.65,31.63,31.63,31.63,31.64,31.62,31.62,31.64,31.65,31.63,31.64,31.64,31.66,31.64,31.64,31.65,31.66,31.64,31.64,31.65,31.65,31.64,31.65,31.65,31.65,31.64,31.64,31.64,31.64,31.63,31.63,31.65,31.66,31.66],[31.51,31.43,31.11,31.30,31.42,31.43,31.47,31.46,31.44,31.43,31.39,31.44,31.36,31.30,31.44,31.42,31.43,31.39,31.46,31.45,31.56,31.51,31.42,31.53,31.52,31.46,31.47,31.52,31.52,31.45,31.49,31.50,31.39,31.38,31.48,31.43,31.51,31.46,31.23,31.32,31.43,31.13,31.34,31.45,31.49,31.56,31.53,31.55,31.45,31.47,31.56,31.55,31.52,31.55,31.54,31.51,31.56,31.53,31.52,31.47,31.50,31.33,31.33,31.22,31.40,31.34,31.31,31.20,31.29,31.25,31.43,31.48,31.41,31.54,31.47,31.51,31.53,31.37,31.51,31.37,31.40,31.38,31.40,31.51,31.51,31.50,31.50,31.47,31.45,31.50,31.37,31.39,31.46,31.47,31.49,31.51,31.54,31.52,31.43,31.50,31.48,31.44,31.46,31.43,31.45,31.47,31.54,31.47,31.39,31.47,31.46,31.33,31.42,31.47,31.38,31.30,31.49,31.38,31.34,31.43,31.45,31.37,31.43,31.22,31.31,31.29,31.33,31.21,31.41,31.43,31.33,31.22,31.35,31.46,31.34,31.22,31.30,31.40,31.25,31.30,31.22,31.21,31.33,31.16,30.97,31.10,31.32,31.27,30.97,31.26,30.89,31.02,31.04,30.91,31.05,31.01,30.78,30.59,30.86,30.68,31.02,30.53,30.48,30.95,30.96,30.44,30.61,30.90,30.53,30.08,30.55,30.65,30.45,30.28,30.56,30.23,29.35,30.26,30.19,29.82,29.26,29.95,30.09,29.80,29.65,29.71,30.21,28.84,29.86,30.43,29.21,29.26,29.69,29.81,29.01,29.23,29.76,29.05,27.98,27.88,28.90,27.89,27.59,28.15,26.76,26.07,26.46,27.46,25.92,22.94,26.02,22.59,20.91,22.80,20.48,17.22,15.13,16.17,13.42,11.98,12.38,10.53,9.32,8.90,8.04,7.42,5.86,6.61,5.72,5.28,4.75,4.65,3.93,3.39,3.96,2.45,2.35,2.57,2.28,1.65,1.73,1.24,0.77,1.11,1.98,1.88,1.98,2.32,2.87,2.69,3.18,4.13,4.38,4.77,5.26,6.43,7.28,6.68,7.11,8.48,10.87,9.21,11.07,14.25,15.23,15.23,20.27,22.20,20.93,24.07,23.82,24.75,25.02,23.62,26.52,26.66,27.29,26.75,25.97,28.43,27.66,27.34,28.31,27.32,27.31,26.97,26.46,27.09,27.53,27.72,27.64,27.51,27.28,28.17,28.20,27.80,28.31,27.35,28.42,28.21,28.18,26.04,28.66,27.34,28.04,27.99,29.28,29.08,28.80,28.54,28.41,28.75,29.21,29.06,29.19,29.97,30.31,29.43,29.07,29.66,28.64,29.24,28.86,28.86,28.76,29.39,29.75,30.27,29.76,29.28,29.69,29.76,29.09,29.71,29.66,29.92,30.31,30.41,30.17,30.56,30.60,30.78,30.48,30.62,30.38,30.21,30.13,30.15,29.96,30.11,29.93,30.22,30.30,30.76,30.19,30.58,30.33,30.82,30.58,30.56,30.31,30.48,30.83,30.61,30.86,30.53,30.84,30.80,30.84,30.83,30.80,30.99,30.98,30.81,30.88,30.89,30.91,30.62,31.21,31.11,31.30,31.16,31.00,30.95,31.07,31.07,30.91,30.96,31.04,31.23,31.34,31.38,31.32,31.20,31.31,31.30,31.26,31.25,30.89,31.32,31.04,31.18,31.24,31.32,31.27,31.11,31.37,31.21,31.33,31.30,31.38,31.28,31.29,31.39,31.35,31.38,31.36,31.36,31.33,31.39,31.29,31.41,31.39,31.44,31.43,31.26,31.38,31.28,31.27,31.38,31.41,31.25,31.35,31.23,31.36,31.47,31.46,31.46,31.35,31.44,31.37,31.48,31.33,31.47,31.37,31.47,31.36,31.52,31.47,31.43,31.34,31.41,31.48,31.48,31.45,31.45,31.50,31.52,31.38,31.48,31.47,31.32,31.32,31.42,31.39,31.45,31.40,31.49,31.38,31.42,31.47,31.52,31.48,31.53,31.53,31.44,31.47,31.48,31.47,31.45,31.43,31.55,31.52,31.53,31.50,31.50,31.46,31.48,31.50,31.53,31.55,31.48,31.53,31.41,31.49,31.47,31.49,31.52,31.54,31.46,31.54,31.53,31.40,31.44,31.49,31.39,31.43,31.49,31.47,31.40,31.50,31.56,31.49,31.55,31.47,31.43,31.41,31.44,31.43,31.46,31.48,31.44,31.50,31.51,31.52,31.44,31.57,31.49,31.56,31.51,31.52,31.47,31.52,31.44,31.50,31.56,31.57,31.52,31.54,31.50,31.48,31.50,31.52,31.46,31.56,31.57,31.54,31.50,31.55,31.52,31.52,31.44,31.39,31.69,31.69,31.68,31.68,31.68,31.68,31.68,31.69,31.68,31.70,31.69,31.68,31.68,31.68,31.68,31.68,31.69,31.66,31.69,31.68,31.69,31.69,31.69,31.69,31.67,31.69,31.69,31.68,31.69,31.69,31.69,31.68,31.70,31.70,31.69,31.68,31.68,31.70,31.68,31.68,31.70,31.68,31.69,31.69,31.69,31.68,31.69,31.69,31.68,31.69,31.69,31.69,31.70,31.69,31.69,31.69,31.69,31.69,31.68,31.68,31.69,31.68,31.69,31.70,31.69,31.69,31.68,31.67,31.66,31.66,31.65,31.66,31.67,31.67,31.67,31.66,31.67,31.67,31.65,31.68,31.67,31.67,31.67,31.64,31.64,31.63,31.65,31.65,31.65,31.65,31.65,31.66,31.66,31.65,31.65,31.66,31.66,31.65,31.65,31.65,31.65,31.65,31.65,31.65,31.65,31.64,31.64,31.63,31.63,31.64,31.64,31.63,31.63,31.63,31.64,31.63,31.63,31.63,31.64,31.61,31.63,31.64,31.59,31.58,31.57,31.59,31.57,31.57,31.55,31.55,31.53,31.55,31.56,31.58,31.60,31.62,31.57,31.60,31.65,31.65,31.60,31.64,31.65,31.64,31.63,31.65,31.65,31.65,31.65,31.66,31.66,31.66,31.65,31.65,31.66,31.66,31.65,31.64,31.64,31.64,31.65,31.64,31.64,31.65,31.65,31.66,31.65,31.65,31.66,31.64,31.64,31.65,31.62,31.64,31.64,31.62,31.59,31.64,31.64,31.61,31.61,31.64,31.62,31.60,31.61,31.64,31.60,31.60,31.61,31.64,31.66,31.62,31.65,31.64,31.64,31.65,31.64,31.63,31.66,31.65,31.62,31.63,31.66,31.66,31.63,31.65,31.63,31.63,31.64,31.64,31.63,31.63,31.63,31.60,31.62,31.62,31.58,31.60,31.63,31.59,31.61,31.66,31.64,31.60,31.63,31.64,31.61,31.62,31.64,31.63,31.63,31.65,31.65,31.65,31.66,31.66,31.65,31.66,31.65,31.66,31.66,31.65,31.65,31.64,31.65,31.62,31.63,31.63,31.64,31.64,31.63,31.64,31.64,31.65,31.64,31.65,31.65,31.65,31.64,31.65,31.65,31.66,31.65,31.62,31.64,31.65,31.66,31.65,31.65,31.64,31.65,31.65,31.65,31.67,31.65,31.66,31.65,31.65,31.65,31.65,31.65,31.64,31.64,31.65,31.65,31.66,31.66,31.67,31.66,31.65,31.66,31.67,31.66,31.65,31.65,31.64,31.65,31.65,31.65,31.65,31.65,31.65,31.65,31.65,31.64,31.65,31.64,31.65,31.63,31.64,31.61,31.62,31.60,31.61,31.60,31.62,31.63,31.59,31.61,31.61,31.63,31.63,31.59,31.60,31.62,31.58,31.57,31.63,31.62,31.61,31.62,31.64,31.64,31.62,31.63,31.65,31.65,31.65,31.65,31.66,31.64,31.65,31.65,31.64,31.63,31.65,31.65,31.65,31.64,31.64,31.65,31.65,31.65,31.64,31.65,31.66,31.65,31.65,31.65,31.65,31.65,31.65,31.64,31.64,31.64,31.64,31.63,31.61,31.64,31.65,31.61,31.64,31.64,31.65,31.62,31.61,31.62,31.65,31.63,31.63,31.64,31.63,31.63,31.64,31.64,31.64,31.62,31.63,31.64,31.63,31.64,31.63,31.65,31.65,31.64],[31.53,31.49,31.18,31.36,31.48,31.50,31.54,31.54,31.49,31.48,31.42,31.44,31.36,31.28,31.48,31.39,31.48,31.46,31.52,31.50,31.58,31.56,31.55,31.58,31.57,31.55,31.54,31.57,31.57,31.52,31.58,31.56,31.45,31.50,31.53,31.48,31.54,31.51,31.31,31.25,31.44,31.09,31.37,31.50,31.49,31.59,31.56,31.57,31.47,31.55,31.58,31.58,31.54,31.59,31.58,31.57,31.56,31.58,31.52,31.52,31.53,31.32,31.42,31.34,31.48,31.39,31.32,31.14,31.36,31.26,31.52,31.52,31.42,31.56,31.54,31.57,31.58,31.49,31.59,31.49,31.53,31.22,31.49,31.56,31.58,31.57,31.56,31.56,31.51,31.55,31.49,31.50,31.51,31.53,31.58,31.58,31.58,31.59,31.49,31.57,31.55,31.54,31.54,31.52,31.56,31.57,31.59,31.56,31.53,31.57,31.53,31.48,31.51,31.55,31.46,31.42,31.55,31.46,31.47,31.53,31.51,31.49,31.49,31.24,31.33,31.29,31.30,31.17,31.50,31.47,31.41,31.35,31.46,31.48,31.33,31.33,31.35,31.37,31.42,31.30,31.31,31.31,31.31,31.10,31.12,31.10,31.41,31.40,31.25,31.42,31.07,31.29,31.33,31.26,31.23,31.37,31.20,31.11,31.15,31.31,31.14,30.87,31.01,31.26,31.09,30.88,31.16,31.08,30.77,30.92,31.06,30.93,30.76,30.84,30.98,30.86,30.59,30.71,30.72,30.55,30.23,30.68,30.55,30.73,30.34,30.20,30.39,30.24,30.52,30.52,30.28,30.17,30.20,30.07,29.99,30.06,30.14,29.16,29.18,28.49,28.53,28.56,28.83,28.73,26.28,26.97,27.20,27.25,25.81,26.07,26.22,23.90,23.01,21.68,20.65,17.03,15.94,15.03,13.29,12.79,12.68,11.93,9.68,10.21,8.43,8.16,6.98,7.05,6.86,5.04,5.73,5.93,3.90,3.32,4.19,2.84,2.29,2.43,2.66,1.84,1.74,1.83,1.15,0.77,1.19,1.89,1.87,1.90,2.74,3.27,2.45,3.09,4.95,4.40,4.04,5.60,6.40,6.11,6.85,8.02,8.98,9.31,9.84,13.23,14.02,14.98,19.52,21.36,21.43,25.15,21.90,24.78,26.21,24.11,26.20,26.81,27.24,26.96,26.19,28.07,27.50,27.71,28.51,27.57,27.68,27.91,27.13,27.35,28.46,29.11,27.35,28.60,27.15,28.77,28.52,28.51,28.70,27.85,28.74,28.58,28.51,26.61,28.62,27.85,27.76,28.10,29.43,28.96,29.03,28.28,28.32,28.70,29.13,29.04,29.39,30.04,30.45,29.44,29.15,29.67,28.78,29.08,28.96,28.95,29.04,29.33,29.75,30.29,29.91,29.11,29.79,29.88,29.30,29.81,29.63,29.88,30.38,30.52,30.23,30.64,30.66,30.88,30.50,30.79,30.60,30.35,30.16,30.29,30.13,30.22,30.09,30.36,30.42,30.88,30.29,30.76,30.48,30.87,30.78,30.71,30.64,30.61,30.84,30.77,30.93,30.65,30.83,30.83,30.74,30.92,30.98,31.00,31.05,30.87,30.87,31.00,30.89,30.76,31.25,31.16,31.32,31.13,31.08,31.02,31.13,31.10,31.01,31.05,31.03,31.24,31.34,31.41,31.35,31.22,31.31,31.32,31.27,31.30,31.05,31.35,31.23,31.29,31.30,31.35,31.34,31.16,31.40,31.30,31.38,31.32,31.41,31.33,31.26,31.40,31.39,31.41,31.41,31.39,31.38,31.41,31.30,31.45,31.41,31.44,31.47,31.28,31.42,31.37,31.34,31.43,31.49,31.27,31.37,31.28,31.39,31.52,31.47,31.49,31.39,31.47,31.42,31.51,31.39,31.51,31.40,31.49,31.42,31.55,31.48,31.46,31.41,31.47,31.53,31.50,31.49,31.49,31.53,31.55,31.43,31.50,31.52,31.35,31.37,31.44,31.42,31.48,31.44,31.52,31.38,31.47,31.49,31.55,31.51,31.56,31.53,31.47,31.50,31.52,31.52,31.50,31.48,31.56,31.55,31.55,31.52,31.52,31.48,31.52,31.53,31.56,31.58,31.50,31.56,31.46,31.56,31.53,31.54,31.57,31.58,31.51,31.56,31.54,31.43,31.53,31.55,31.45,31.51,31.50,31.55,31.51,31.53,31.58,31.54,31.56,31.57,31.46,31.48,31.50,31.55,31.51,31.50,31.48,31.53,31.60,31.55,31.51,31.59,31.54,31.58,31.52,31.51,31.49,31.54,31.50,31.56,31.59,31.60,31.58,31.57,31.57,31.50,31.50,31.57,31.53,31.59,31.60,31.58,31.55,31.57,31.54,31.52,31.47,31.46,31.69,31.69,31.67,31.68,31.67,31.69,31.68,31.68,31.68,31.70,31.68,31.68,31.69,31.68,31.68,31.69,31.69,31.66,31.69,31.68,31.69,31.69,31.69,31.69,31.67,31.68,31.69,31.68,31.69,31.69,31.68,31.68,31.69,31.69,31.69,31.69,31.68,31.69,31.69,31.68,31.70,31.67,31.68,31.68,31.69,31.68,31.69,31.69,31.67,31.69,31.69,31.69,31.70,31.69,31.69,31.70,31.69,31.69,31.69,31.68,31.68,31.69,31.69,31.70,31.69,31.69,31.68,31.67,31.66,31.65,31.65,31.66,31.67,31.66,31.66,31.65,31.66,31.66,31.64,31.68,31.66,31.67,31.67,31.64,31.64,31.63,31.66,31.65,31.66,31.65,31.65,31.66,31.67,31.66,31.66,31.67,31.66,31.65,31.65,31.65,31.65,31.65,31.66,31.64,31.64,31.65,31.65,31.65,31.64,31.65,31.65,31.65,31.64,31.64,31.64,31.64,31.63,31.64,31.66,31.62,31.64,31.65,31.60,31.61,31.59,31.61,31.58,31.57,31.57,31.56,31.55,31.57,31.59,31.57,31.59,31.61,31.60,31.60,31.64,31.64,31.62,31.64,31.65,31.64,31.65,31.65,31.66,31.65,31.66,31.66,31.67,31.66,31.66,31.65,31.67,31.66,31.65,31.65,31.64,31.64,31.65,31.65,31.64,31.65,31.66,31.66,31.65,31.66,31.66,31.65,31.65,31.65,31.62,31.64,31.65,31.63,31.60,31.65,31.65,31.62,31.63,31.66,31.64,31.61,31.65,31.65,31.61,31.61,31.63,31.65,31.66,31.64,31.66,31.64,31.63,31.65,31.64,31.64,31.66,31.66,31.64,31.65,31.66,31.66,31.64,31.65,31.64,31.64,31.64,31.64,31.64,31.64,31.62,31.61,31.63,31.62,31.61,31.64,31.64,31.61,31.63,31.68,31.65,31.62,31.65,31.66,31.63,31.63,31.66,31.65,31.65,31.66,31.65,31.66,31.66,31.67,31.66,31.67,31.66,31.66,31.66,31.66,31.66,31.65,31.66,31.64,31.65,31.63,31.65,31.64,31.64,31.65,31.64,31.66,31.65,31.66,31.66,31.66,31.65,31.65,31.66,31.67,31.66,31.64,31.65,31.66,31.67,31.66,31.66,31.65,31.66,31.66,31.65,31.67,31.65,31.67,31.65,31.65,31.65,31.66,31.65,31.65,31.65,31.66,31.66,31.66,31.66,31.67,31.66,31.66,31.67,31.67,31.66,31.66,31.66,31.65,31.65,31.66,31.65,31.66,31.66,31.65,31.66,31.65,31.65,31.65,31.65,31.65,31.64,31.64,31.63,31.63,31.62,31.62,31.62,31.64,31.63,31.60,31.64,31.62,31.64,31.65,31.61,31.62,31.65,31.61,31.63,31.64,31.64,31.64,31.64,31.66,31.66,31.64,31.65,31.66,31.66,31.66,31.66,31.66,31.65,31.66,31.65,31.66,31.64,31.66,31.65,31.66,31.65,31.65,31.65,31.66,31.66,31.64,31.66,31.66,31.66,31.66,31.66,31.66,31.66,31.66,31.65,31.65,31.64,31.65,31.64,31.63,31.66,31.66,31.63,31.66,31.66,31.67,31.63,31.63,31.64,31.67,31.64,31.64,31.65,31.65,31.64,31.65,31.64,31.64,31.63,31.63,31.64,31.64,31.63,31.64,31.65,31.65,31.66],[31.60,31.45,31.10,31.23,31.31,31.38,31.50,31.44,31.43,31.23,31.18,31.20,31.18,31.15,31.49,31.29,31.25,31.15,31.27,31.31,31.47,31.51,31.36,31.50,31.57,31.51,31.51,31.55,31.53,31.46,31.55,31.49,31.39,31.38,31.39,31.35,31.35,31.39,31.20,31.14,31.21,30.79,31.30,31.40,31.42,31.52,31.51,31.47,31.31,31.43,31.51,31.52,31.47,31.57,31.58,31.52,31.45,31.47,31.39,31.35,31.39,31.18,31.24,31.07,31.40,31.16,31.26,30.96,31.29,31.07,31.28,31.35,31.22,31.44,31.48,31.51,31.55,31.27,31.56,31.38,31.39,31.12,31.40,31.42,31.53,31.56,31.52,31.54,31.44,31.55,31.51,31.53,31.52,31.56,31.52,31.58,31.57,31.60,31.50,31.55,31.53,31.50,31.52,31.49,31.50,31.50,31.58,31.49,31.44,31.43,31.48,31.47,31.40,31.34,31.43,31.33,31.47,31.35,31.28,31.48,31.36,31.44,31.27,31.08,31.09,31.12,31.20,31.06,31.38,31.28,31.20,30.91,31.41,31.38,31.19,31.04,31.16,31.29,31.25,31.11,31.09,30.96,30.76,30.12,30.72,30.44,31.09,31.10,30.87,31.25,30.81,31.10,31.18,30.92,30.85,31.10,30.93,30.63,31.13,31.03,31.24,30.89,30.90,31.18,31.12,30.57,30.93,31.11,30.61,30.58,30.88,30.85,30.35,30.54,30.88,30.54,29.70,30.60,30.76,29.99,30.09,30.81,30.48,30.33,30.65,30.63,30.04,29.63,30.94,30.53,29.82,30.38,30.71,29.90,28.63,30.92,30.24,29.03,28.54,30.27,28.41,28.18,29.84,27.91,26.70,26.81,29.02,28.21,27.14,28.35,27.70,26.39,25.50,27.63,27.16,23.17,23.48,21.46,20.06,19.77,17.64,15.58,15.45,12.37,10.74,11.94,9.49,8.46,7.23,6.67,6.56,5.74,4.89,4.22,4.65,3.36,3.45,3.04,3.69,2.25,2.22,2.18,1.87,1.20,0.77,1.32,2.05,2.04,2.23,3.14,3.34,2.93,4.04,4.27,4.65,5.03,6.04,6.52,7.96,8.03,9.53,11.27,12.90,14.95,16.05,19.31,21.13,23.00,24.13,25.22,24.08,23.03,24.86,24.43,23.12,23.61,26.79,27.28,25.31,29.15,28.16,28.43,29.42,25.91,27.28,25.35,25.73,25.87,28.23,25.76,26.92,26.60,28.05,28.69,29.20,27.66,28.84,27.46,29.32,28.83,28.73,27.11,28.67,27.68,27.59,29.11,29.45,28.76,29.44,28.64,28.82,28.68,29.60,29.51,29.94,30.66,30.71,30.26,29.84,30.05,29.59,29.05,29.48,28.96,29.40,29.91,30.47,30.41,30.16,30.00,30.03,30.19,29.57,30.11,30.03,30.17,30.70,30.82,30.72,30.90,30.95,31.08,30.63,31.00,30.80,30.66,30.35,30.55,30.23,30.51,30.39,30.47,30.57,30.94,30.64,30.79,30.72,30.86,30.87,30.82,30.68,30.78,30.92,30.84,31.02,30.75,30.92,31.05,30.89,31.06,31.14,31.07,31.02,30.96,30.98,31.06,31.02,30.90,31.32,31.29,31.40,31.22,31.24,31.09,31.26,31.11,31.11,31.15,31.13,31.33,31.41,31.43,31.40,31.28,31.37,31.35,31.33,31.39,31.13,31.40,31.33,31.34,31.41,31.43,31.33,31.21,31.39,31.25,31.36,31.36,31.39,31.38,31.36,31.41,31.42,31.45,31.41,31.41,31.31,31.43,31.37,31.44,31.41,31.46,31.44,31.28,31.40,31.35,31.38,31.42,31.47,31.34,31.36,31.34,31.42,31.49,31.45,31.48,31.43,31.48,31.42,31.54,31.40,31.51,31.45,31.47,31.48,31.53,31.47,31.47,31.42,31.49,31.51,31.50,31.50,31.49,31.52,31.55,31.46,31.49,31.48,31.36,31.40,31.45,31.33,31.50,31.42,31.53,31.42,31.50,31.49,31.55,31.52,31.54,31.53,31.51,31.55,31.51,31.54,31.50,31.49,31.55,31.53,31.53,31.52,31.53,31.49,31.49,31.52,31.53,31.57,31.48,31.54,31.47,31.54,31.54,31.54,31.56,31.53,31.53,31.56,31.54,31.45,31.52,31.55,31.49,31.52,31.48,31.49,31.43,31.53,31.57,31.48,31.58,31.52,31.45,31.48,31.50,31.53,31.51,31.53,31.49,31.52,31.55,31.58,31.48,31.56,31.53,31.57,31.52,31.52,31.47,31.54,31.49,31.56,31.55,31.56,31.57,31.58,31.54,31.48,31.46,31.50,31.54,31.56,31.58,31.57,31.56,31.55,31.53,31.49,31.47,31.37,31.67,31.68,31.67,31.66,31.66,31.68,31.68,31.67,31.67,31.69,31.68,31.68,31.70,31.67,31.68,31.68,31.69,31.65,31.68,31.68,31.68,31.68,31.68,31.68,31.66,31.68,31.68,31.67,31.68,31.68,31.66,31.67,31.68,31.68,31.67,31.69,31.69,31.68,31.69,31.68,31.68,31.66,31.68,31.69,31.68,31.67,31.69,31.68,31.66,31.69,31.67,31.67,31.70,31.68,31.68,31.69,31.68,31.69,31.67,31.66,31.66,31.67,31.68,31.68,31.67,31.67,31.65,31.63,31.61,31.64,31.59,31.63,31.65,31.65,31.64,31.63,31.65,31.65,31.64,31.64,31.64,31.64,31.65,31.61,31.63,31.63,31.65,31.65,31.65,31.65,31.64,31.66,31.67,31.65,31.65,31.67,31.65,31.65,31.65,31.64,31.64,31.64,31.66,31.64,31.63,31.64,31.64,31.64,31.64,31.65,31.65,31.65,31.65,31.65,31.65,31.65,31.64,31.64,31.66,31.64,31.64,31.65,31.62,31.62,31.61,31.61,31.60,31.59,31.59,31.59,31.57,31.59,31.60,31.60,31.60,31.62,31.61,31.62,31.65,31.65,31.62,31.65,31.66,31.65,31.66,31.67,31.67,31.65,31.66,31.67,31.68,31.67,31.66,31.66,31.68,31.67,31.66,31.65,31.65,31.65,31.67,31.65,31.66,31.66,31.67,31.66,31.66,31.67,31.67,31.66,31.66,31.66,31.64,31.66,31.65,31.64,31.62,31.66,31.65,31.64,31.64,31.67,31.65,31.63,31.64,31.65,31.62,31.62,31.64,31.64,31.66,31.64,31.67,31.66,31.64,31.67,31.65,31.65,31.67,31.66,31.66,31.66,31.66,31.67,31.65,31.66,31.64,31.66,31.65,31.66,31.66,31.66,31.65,31.63,31.64,31.65,31.65,31.65,31.66,31.65,31.65,31.68,31.65,31.65,31.66,31.66,31.64,31.64,31.66,31.66,31.65,31.66,31.66,31.66,31.66,31.67,31.66,31.67,31.66,31.66,31.67,31.66,31.66,31.65,31.67,31.64,31.65,31.64,31.66,31.65,31.64,31.66,31.65,31.67,31.66,31.66,31.66,31.66,31.65,31.66,31.66,31.67,31.66,31.64,31.65,31.66,31.66,31.66,31.66,31.65,31.66,31.66,31.65,31.67,31.66,31.66,31.66,31.66,31.66,31.66,31.66,31.65,31.65,31.66,31.66,31.67,31.66,31.67,31.67,31.66,31.67,31.67,31.67,31.66,31.66,31.65,31.66,31.66,31.66,31.66,31.66,31.65,31.66,31.66,31.66,31.67,31.66,31.66,31.65,31.65,31.64,31.65,31.63,31.62,31.63,31.65,31.64,31.62,31.65,31.64,31.65,31.66,31.62,31.64,31.66,31.61,31.60,31.66,31.64,31.64,31.64,31.65,31.66,31.64,31.65,31.66,31.66,31.67,31.66,31.66,31.66,31.66,31.66,31.66,31.64,31.66,31.65,31.66,31.65,31.65,31.65,31.66,31.66,31.65,31.66,31.66,31.66,31.66,31.66,31.66,31.66,31.66,31.64,31.65,31.65,31.65,31.63,31.63,31.66,31.66,31.63,31.66,31.65,31.67,31.65,31.65,31.66,31.68,31.65,31.65,31.66,31.66,31.65,31.66,31.66,31.66,31.64,31.65,31.64,31.65,31.65,31.64,31.66,31.66,31.66],[31.56,31.42,31.19,31.20,31.39,31.40,31.50,31.44,31.42,31.30,31.18,31.28,31.24,31.16,31.42,31.33,31.29,31.27,31.32,31.34,31.47,31.52,31.31,31.53,31.55,31.51,31.53,31.55,31.54,31.45,31.54,31.49,31.30,31.28,31.43,31.38,31.41,31.40,31.22,31.15,31.27,30.80,31.25,31.35,31.39,31.54,31.53,31.47,31.36,31.42,31.55,31.54,31.51,31.54,31.56,31.50,31.42,31.49,31.45,31.43,31.43,31.26,31.25,31.18,31.35,31.19,31.25,31.06,31.26,30.99,31.36,31.38,31.23,31.44,31.44,31.52,31.56,31.35,31.57,31.38,31.41,31.26,31.43,31.48,31.56,31.56,31.53,31.54,31.48,31.53,31.44,31.47,31.49,31.54,31.56,31.57,31.57,31.58,31.51,31.56,31.54,31.53,31.53,31.50,31.53,31.53,31.57,31.51,31.43,31.51,31.50,31.44,31.43,31.48,31.47,31.37,31.52,31.43,31.31,31.47,31.42,31.47,31.49,31.07,31.23,31.19,31.21,31.15,31.43,31.39,31.18,31.13,31.34,31.46,31.26,31.15,31.20,31.32,31.28,31.28,31.26,31.15,31.12,30.71,30.95,30.79,31.23,31.20,31.05,31.22,30.99,31.19,31.18,31.03,31.20,31.32,30.90,30.91,31.26,31.03,31.23,31.00,31.03,31.13,31.19,30.79,30.91,31.07,30.93,30.61,30.82,31.00,30.74,30.69,30.92,30.88,29.86,30.53,30.81,30.28,30.17,30.55,30.74,30.45,30.27,30.66,30.54,29.88,30.51,31.01,30.02,30.05,30.70,30.53,29.33,30.15,30.88,29.47,28.70,29.80,29.90,28.12,28.41,29.86,28.36,26.78,27.86,28.82,26.86,25.54,28.36,26.53,24.56,26.35,26.63,20.81,19.90,22.07,17.89,16.94,16.73,15.50,13.49,13.68,11.67,10.98,10.46,10.21,8.39,6.74,7.33,6.79,5.33,5.15,4.70,3.43,3.57,3.17,2.98,2.21,2.40,2.03,1.87,1.65,1.27,0.77,1.39,1.98,1.87,2.18,2.53,2.75,3.21,3.30,4.27,4.01,4.70,5.48,6.25,7.47,8.24,7.54,8.73,12.08,11.83,12.95,17.43,20.94,18.88,23.46,23.38,22.00,22.99,21.99,24.58,24.88,26.29,26.08,25.32,27.78,27.04,26.84,28.26,26.58,26.72,25.70,25.61,24.63,26.84,26.40,27.16,26.24,26.87,27.36,27.97,27.14,27.66,27.22,28.29,28.16,28.08,25.74,28.23,26.96,27.37,28.43,29.19,28.95,29.03,28.05,28.10,28.16,29.05,28.91,29.14,29.91,30.47,29.34,28.86,29.47,28.46,28.81,28.83,28.58,28.83,29.23,29.77,30.33,29.87,29.20,29.60,29.79,28.99,29.61,29.46,29.64,30.26,30.48,30.24,30.65,30.60,30.83,30.48,30.72,30.52,30.34,29.96,30.17,29.91,30.14,29.93,30.21,30.37,30.73,30.16,30.53,30.25,30.68,30.61,30.55,30.34,30.55,30.79,30.62,30.92,30.55,30.77,30.73,30.82,30.90,30.88,30.96,30.91,30.76,30.79,30.86,30.79,30.62,31.20,31.19,31.32,31.08,30.98,31.01,31.04,31.08,30.88,31.00,31.01,31.21,31.36,31.36,31.31,31.18,31.29,31.25,31.23,31.21,30.90,31.32,31.14,31.18,31.24,31.37,31.22,31.09,31.33,31.21,31.25,31.24,31.33,31.28,31.23,31.37,31.33,31.38,31.31,31.31,31.21,31.33,31.24,31.39,31.38,31.40,31.41,31.19,31.34,31.17,31.26,31.33,31.44,31.21,31.30,31.26,31.37,31.48,31.37,31.42,31.32,31.42,31.38,31.46,31.35,31.46,31.37,31.45,31.40,31.51,31.49,31.51,31.42,31.45,31.49,31.48,31.51,31.45,31.51,31.55,31.43,31.47,31.45,31.34,31.38,31.45,31.34,31.47,31.39,31.51,31.39,31.46,31.44,31.54,31.48,31.54,31.53,31.49,31.50,31.50,31.51,31.50,31.48,31.57,31.54,31.53,31.51,31.51,31.46,31.47,31.50,31.51,31.57,31.44,31.53,31.44,31.53,31.51,31.52,31.58,31.57,31.50,31.56,31.54,31.44,31.49,31.54,31.45,31.48,31.50,31.49,31.42,31.52,31.57,31.50,31.55,31.53,31.44,31.45,31.48,31.50,31.51,31.52,31.48,31.53,31.57,31.55,31.47,31.58,31.49,31.57,31.53,31.50,31.47,31.50,31.47,31.55,31.58,31.59,31.54,31.56,31.57,31.51,31.51,31.55,31.50,31.56,31.59,31.56,31.55,31.55,31.51,31.48,31.44,31.36,31.69,31.69,31.68,31.68,31.68,31.69,31.69,31.69,31.68,31.70,31.68,31.68,31.70,31.68,31.68,31.69,31.70,31.66,31.69,31.69,31.69,31.69,31.70,31.70,31.68,31.69,31.70,31.69,31.70,31.70,31.69,31.69,31.70,31.70,31.69,31.69,31.69,31.70,31.69,31.69,31.70,31.68,31.69,31.70,31.70,31.69,31.70,31.70,31.68,31.70,31.69,31.69,31.70,31.69,31.70,31.70,31.70,31.70,31.69,31.68,31.69,31.69,31.70,31.70,31.69,31.69,31.69,31.67,31.67,31.67,31.66,31.67,31.68,31.67,31.67,31.67,31.67,31.67,31.65,31.68,31.67,31.68,31.67,31.64,31.65,31.64,31.66,31.66,31.66,31.67,31.66,31.67,31.67,31.67,31.67,31.67,31.67,31.66,31.66,31.66,31.66,31.66,31.66,31.66,31.65,31.66,31.66,31.65,31.65,31.66,31.66,31.65,31.65,31.65,31.65,31.64,31.64,31.65,31.65,31.63,31.64,31.65,31.61,31.61,31.61,31.61,31.59,31.58,31.58,31.58,31.57,31.59,31.60,31.58,31.60,31.62,31.59,31.61,31.64,31.66,31.62,31.65,31.65,31.65,31.66,31.66,31.66,31.65,31.66,31.67,31.67,31.67,31.66,31.66,31.67,31.66,31.66,31.66,31.65,31.65,31.66,31.65,31.65,31.65,31.66,31.66,31.66,31.66,31.67,31.65,31.65,31.65,31.63,31.65,31.64,31.64,31.61,31.66,31.65,31.63,31.63,31.66,31.64,31.62,31.63,31.66,31.62,31.61,31.62,31.65,31.66,31.65,31.66,31.65,31.65,31.66,31.64,31.64,31.67,31.66,31.64,31.64,31.66,31.66,31.64,31.66,31.64,31.65,31.65,31.65,31.65,31.65,31.64,31.61,31.63,31.64,31.61,31.62,31.64,31.61,31.63,31.67,31.65,31.62,31.65,31.65,31.63,31.63,31.65,31.65,31.65,31.66,31.65,31.66,31.66,31.67,31.66,31.67,31.66,31.67,31.66,31.66,31.66,31.65,31.66,31.64,31.64,31.64,31.65,31.65,31.65,31.65,31.65,31.67,31.66,31.66,31.66,31.66,31.65,31.66,31.66,31.67,31.66,31.64,31.65,31.66,31.67,31.66,31.66,31.65,31.66,31.66,31.65,31.67,31.66,31.67,31.66,31.66,31.66,31.66,31.65,31.65,31.65,31.66,31.66,31.66,31.66,31.67,31.66,31.66,31.67,31.67,31.66,31.66,31.66,31.65,31.65,31.66,31.66,31.66,31.66,31.65,31.66,31.65,31.65,31.65,31.65,31.65,31.65,31.65,31.63,31.63,31.62,31.62,31.62,31.64,31.64,31.61,31.63,31.63,31.65,31.65,31.61,31.62,31.64,31.61,31.61,31.65,31.64,31.64,31.64,31.65,31.66,31.65,31.64,31.66,31.66,31.66,31.66,31.66,31.66,31.66,31.66,31.66,31.64,31.66,31.66,31.66,31.65,31.65,31.65,31.66,31.66,31.65,31.66,31.66,31.66,31.66,31.66,31.66,31.66,31.66,31.65,31.65,31.65,31.65,31.64,31.63,31.65,31.66,31.63,31.65,31.65,31.66,31.64,31.63,31.64,31.66,31.64,31.64,31.65,31.65,31.64,31.65,31.65,31.65,31.64,31.64,31.65,31.65,31.65,31.64,31.66,31.66,31.66],[31.58,31.49,31.23,31.40,31.51,31.51,31.54,31.54,31.52,31.51,31.52,31.55,31.46,31.37,31.47,31.48,31.54,31.53,31.54,31.56,31.62,31.56,31.52,31.57,31.55,31.51,31.54,31.56,31.58,31.53,31.55,31.58,31.50,31.52,31.57,31.49,31.57,31.50,31.37,31.42,31.50,31.23,31.42,31.53,31.58,31.60,31.60,31.61,31.52,31.55,31.63,31.61,31.59,31.62,31.57,31.54,31.60,31.59,31.56,31.56,31.58,31.43,31.45,31.38,31.51,31.43,31.36,31.28,31.36,31.30,31.54,31.55,31.49,31.57,31.55,31.59,31.56,31.48,31.55,31.46,31.49,31.37,31.47,31.55,31.56,31.54,31.54,31.53,31.49,31.54,31.44,31.43,31.51,31.50,31.53,31.53,31.55,31.55,31.44,31.54,31.52,31.50,31.50,31.49,31.53,31.53,31.57,31.53,31.50,31.53,31.51,31.46,31.48,31.53,31.48,31.41,31.56,31.47,31.46,31.51,31.51,31.45,31.51,31.32,31.37,31.39,31.34,31.33,31.50,31.51,31.40,31.30,31.45,31.51,31.45,31.35,31.46,31.48,31.42,31.40,31.37,31.41,31.41,31.34,31.18,31.27,31.45,31.40,31.22,31.41,31.13,31.28,31.33,31.19,31.33,31.36,31.01,31.08,31.18,31.05,31.09,30.88,30.95,31.12,31.14,30.80,31.05,31.12,30.73,30.94,30.96,31.00,30.91,30.78,31.00,30.78,30.66,30.82,30.88,30.44,30.38,30.64,30.66,30.70,30.56,30.59,30.74,30.23,30.62,30.76,30.48,30.32,30.35,30.54,30.16,30.33,30.38,29.99,29.55,29.59,29.69,29.07,29.34,29.43,28.60,28.32,28.51,29.00,27.94,27.83,28.66,27.41,26.89,26.46,27.25,22.40,20.83,20.59,20.85,17.56,14.09,15.38,12.68,12.88,12.21,10.65,10.02,9.03,8.68,6.76,7.35,6.60,5.74,5.58,6.08,4.10,3.58,4.13,3.85,2.40,2.69,2.70,2.19,1.72,1.82,1.05,0.77,1.23,1.87,1.96,2.00,2.31,3.37,2.68,3.20,3.81,4.43,4.18,4.74,5.98,6.66,5.79,6.84,8.26,8.93,8.68,15.09,18.88,17.64,19.40,20.71,21.91,21.14,20.62,24.18,24.14,25.64,24.93,23.06,27.72,26.67,26.46,27.48,25.79,26.18,25.87,25.09,24.85,26.88,27.60,26.28,27.28,25.36,27.38,27.35,26.31,27.67,26.05,27.52,27.45,27.35,25.24,27.05,26.35,26.33,26.73,28.56,28.28,27.73,27.08,26.66,27.27,27.31,27.86,27.80,28.87,29.77,28.33,27.87,28.16,27.25,27.95,27.63,27.49,27.57,28.09,29.01,29.89,29.01,28.00,28.88,29.17,28.02,29.05,28.32,28.83,29.76,29.98,29.50,30.12,30.17,30.45,29.96,30.27,29.94,29.55,29.35,29.61,29.43,29.57,29.47,29.75,29.62,30.51,29.75,30.07,29.92,30.43,30.20,30.13,29.86,30.08,30.41,30.16,30.52,30.18,30.42,30.50,30.44,30.47,30.55,30.68,30.73,30.55,30.62,30.67,30.68,30.37,31.07,31.00,31.19,31.03,30.79,30.78,30.92,30.78,30.69,30.71,30.77,31.05,31.17,31.25,31.17,31.01,31.11,31.12,31.11,30.97,30.63,31.19,30.90,31.03,31.16,31.19,31.18,30.98,31.28,31.10,31.22,31.12,31.28,31.17,31.15,31.26,31.18,31.30,31.22,31.27,31.23,31.31,31.17,31.38,31.34,31.37,31.37,31.14,31.33,31.21,31.20,31.29,31.36,31.10,31.22,31.13,31.22,31.38,31.41,31.40,31.30,31.38,31.31,31.43,31.25,31.41,31.30,31.38,31.30,31.47,31.40,31.43,31.28,31.34,31.42,31.42,31.45,31.38,31.44,31.48,31.29,31.42,31.43,31.25,31.18,31.32,31.34,31.37,31.33,31.43,31.30,31.36,31.38,31.49,31.40,31.50,31.47,31.38,31.43,31.44,31.46,31.41,31.36,31.51,31.49,31.48,31.46,31.43,31.41,31.40,31.42,31.47,31.52,31.40,31.47,31.34,31.46,31.46,31.45,31.53,31.51,31.40,31.50,31.50,31.34,31.42,31.44,31.36,31.38,31.47,31.38,31.31,31.44,31.51,31.43,31.49,31.48,31.36,31.35,31.39,31.38,31.41,31.41,31.36,31.43,31.52,31.49,31.41,31.55,31.44,31.51,31.45,31.43,31.39,31.45,31.37,31.51,31.54,31.56,31.54,31.51,31.47,31.42,31.46,31.48,31.46,31.54,31.55,31.51,31.52,31.52,31.45,31.46,31.35,31.33,31.69,31.69,31.68,31.68,31.68,31.68,31.68,31.68,31.68,31.70,31.68,31.68,31.68,31.68,31.68,31.68,31.69,31.66,31.69,31.68,31.69,31.69,31.69,31.69,31.68,31.68,31.69,31.68,31.69,31.69,31.69,31.69,31.70,31.70,31.69,31.69,31.68,31.69,31.68,31.68,31.70,31.68,31.69,31.69,31.69,31.68,31.69,31.69,31.68,31.69,31.69,31.69,31.70,31.69,31.69,31.69,31.69,31.69,31.68,31.67,31.68,31.68,31.69,31.70,31.69,31.69,31.68,31.67,31.66,31.65,31.64,31.66,31.67,31.66,31.67,31.67,31.66,31.67,31.64,31.68,31.66,31.67,31.67,31.63,31.63,31.63,31.65,31.65,31.66,31.64,31.65,31.66,31.66,31.65,31.65,31.66,31.66,31.64,31.65,31.64,31.64,31.64,31.64,31.64,31.64,31.64,31.63,31.63,31.63,31.64,31.64,31.64,31.64,31.64,31.64,31.64,31.63,31.63,31.65,31.63,31.63,31.65,31.60,31.62,31.58,31.60,31.57,31.57,31.55,31.56,31.54,31.56,31.58,31.57,31.60,31.63,31.60,31.61,31.65,31.65,31.62,31.64,31.65,31.64,31.65,31.65,31.66,31.65,31.65,31.66,31.67,31.66,31.65,31.65,31.67,31.66,31.65,31.65,31.64,31.64,31.65,31.65,31.64,31.66,31.66,31.66,31.66,31.66,31.66,31.65,31.65,31.66,31.62,31.64,31.64,31.62,31.59,31.65,31.64,31.63,31.62,31.66,31.65,31.60,31.65,31.65,31.63,31.60,31.65,31.65,31.67,31.64,31.65,31.64,31.65,31.65,31.65,31.64,31.66,31.65,31.63,31.64,31.66,31.66,31.64,31.65,31.64,31.64,31.65,31.64,31.64,31.64,31.64,31.61,31.63,31.63,31.60,31.63,31.64,31.62,31.62,31.67,31.64,31.61,31.64,31.66,31.63,31.63,31.65,31.65,31.66,31.66,31.66,31.66,31.66,31.67,31.66,31.66,31.66,31.66,31.66,31.66,31.66,31.65,31.65,31.62,31.64,31.63,31.64,31.63,31.63,31.64,31.63,31.65,31.64,31.65,31.65,31.65,31.64,31.64,31.65,31.66,31.65,31.63,31.65,31.66,31.66,31.66,31.65,31.64,31.65,31.66,31.65,31.67,31.65,31.66,31.65,31.65,31.65,31.65,31.65,31.64,31.64,31.66,31.66,31.66,31.65,31.67,31.66,31.65,31.66,31.67,31.66,31.65,31.66,31.64,31.65,31.66,31.65,31.66,31.66,31.65,31.66,31.66,31.65,31.66,31.65,31.65,31.64,31.65,31.63,31.65,31.63,31.61,31.61,31.64,31.63,31.59,31.63,31.61,31.64,31.65,31.61,31.63,31.65,31.62,31.63,31.64,31.64,31.64,31.63,31.65,31.66,31.63,31.64,31.66,31.66,31.66,31.65,31.65,31.65,31.66,31.65,31.65,31.64,31.66,31.65,31.66,31.65,31.65,31.65,31.65,31.65,31.64,31.66,31.66,31.66,31.66,31.66,31.66,31.66,31.66,31.65,31.65,31.65,31.65,31.65,31.63,31.66,31.66,31.63,31.66,31.65,31.66,31.63,31.62,31.63,31.67,31.64,31.64,31.64,31.65,31.63,31.64,31.64,31.64,31.63,31.65,31.65,31.62,31.63,31.63,31.64,31.65,31.64],[31.45,31.23,30.77,30.89,31.25,31.26,31.49,31.42,31.30,31.20,31.02,31.16,30.94,30.93,31.23,31.09,31.13,31.05,31.23,31.25,31.31,31.45,31.31,31.49,31.54,31.45,31.49,31.51,31.46,31.37,31.51,31.46,31.25,31.30,31.29,31.15,31.30,31.15,31.00,30.91,31.14,30.63,31.03,31.18,31.27,31.41,31.37,31.42,31.17,31.35,31.43,31.45,31.28,31.51,31.52,31.41,31.33,31.39,31.24,31.20,31.31,31.02,31.07,31.03,31.23,31.00,31.09,30.75,31.17,30.88,31.20,31.29,31.05,31.38,31.41,31.51,31.51,31.36,31.54,31.29,31.39,30.82,31.25,31.35,31.47,31.52,31.41,31.49,31.32,31.48,31.45,31.43,31.46,31.50,31.50,31.52,31.55,31.55,31.44,31.53,31.50,31.50,31.49,31.47,31.50,31.49,31.55,31.44,31.42,31.43,31.45,31.42,31.35,31.33,31.40,31.32,31.37,31.26,31.19,31.38,31.32,31.30,31.16,30.73,30.96,30.65,30.95,30.85,31.20,30.92,30.89,30.61,31.17,31.21,31.03,31.10,30.83,30.94,31.26,30.90,31.09,30.94,30.76,30.04,30.79,30.17,30.76,30.97,30.79,31.13,30.86,30.55,31.16,31.10,30.95,31.09,31.03,30.53,30.99,30.89,31.10,30.48,30.79,31.26,31.05,30.46,30.91,31.18,30.51,30.70,31.09,30.79,30.31,30.65,30.98,30.67,30.07,30.79,30.76,30.28,30.20,30.74,30.60,30.61,30.50,30.49,30.46,30.10,30.70,30.74,30.09,30.44,30.47,30.14,29.59,30.56,30.18,29.11,29.63,29.98,29.03,28.07,29.76,29.10,26.67,28.40,28.65,28.09,26.83,28.26,28.21,27.07,26.38,26.86,26.83,23.27,25.30,22.58,21.36,21.75,17.03,16.01,15.47,16.91,13.22,13.25,13.19,11.49,9.98,8.96,9.24,7.45,6.78,6.31,6.89,4.74,4.00,4.16,4.17,2.93,2.49,2.64,2.24,1.79,1.82,1.81,1.10,0.77,1.19,1.88,1.85,1.86,3.34,3.24,2.75,3.16,4.60,4.26,4.22,5.95,6.32,6.41,7.43,8.29,9.54,10.27,15.10,17.42,19.51,21.67,19.24,22.01,22.14,20.26,22.68,22.95,23.30,24.65,24.24,27.12,25.73,26.30,26.43,24.79,24.37,24.32,23.21,23.02,25.35,26.50,24.40,25.07,25.34,26.53,27.19,25.82,26.92,25.37,27.39,26.98,26.92,24.82,26.87,26.04,26.46,27.11,28.67,28.24,28.00,26.77,26.88,26.70,27.75,28.12,28.32,29.63,30.15,29.03,28.39,28.68,27.56,27.58,27.84,27.48,27.91,28.72,29.63,30.18,29.23,28.50,29.05,29.34,28.15,29.03,28.57,28.89,29.97,30.18,30.01,30.46,30.44,30.64,30.07,30.38,30.19,29.82,29.36,29.76,29.43,29.77,29.67,29.87,29.85,30.59,29.80,30.22,30.02,30.54,30.32,30.23,30.21,30.14,30.44,30.23,30.69,30.20,30.42,30.50,30.28,30.56,30.59,30.62,30.64,30.41,30.49,30.62,30.54,30.42,31.03,30.94,31.10,30.80,30.81,30.69,30.93,30.82,30.79,30.75,30.75,30.99,31.22,31.26,31.17,30.96,31.08,31.04,31.07,31.03,30.64,31.10,30.99,31.07,31.10,31.24,31.08,30.84,31.13,30.95,31.11,31.08,31.19,31.11,31.07,31.17,31.21,31.32,31.20,31.18,31.10,31.21,31.08,31.25,31.22,31.32,31.31,31.00,31.24,31.17,31.13,31.24,31.35,30.96,31.17,30.91,31.19,31.42,31.28,31.33,31.14,31.32,31.25,31.40,31.21,31.36,31.18,31.31,31.28,31.42,31.29,31.30,31.23,31.33,31.36,31.39,31.26,31.35,31.39,31.43,31.24,31.34,31.29,31.13,31.19,31.27,31.17,31.35,31.20,31.39,31.23,31.33,31.37,31.36,31.39,31.44,31.40,31.37,31.42,31.40,31.40,31.36,31.38,31.46,31.41,31.43,31.39,31.42,31.33,31.36,31.39,31.38,31.48,31.27,31.43,31.30,31.37,31.39,31.41,31.45,31.44,31.32,31.44,31.43,31.28,31.37,31.41,31.32,31.34,31.34,31.33,31.22,31.42,31.48,31.33,31.44,31.37,31.28,31.30,31.37,31.33,31.35,31.36,31.29,31.37,31.46,31.47,31.35,31.48,31.38,31.47,31.39,31.38,31.33,31.41,31.34,31.43,31.46,31.49,31.46,31.45,31.42,31.35,31.35,31.37,31.44,31.44,31.49,31.47,31.40,31.44,31.40,31.34,31.33,31.20,31.67,31.67,31.66,31.66,31.65,31.67,31.67,31.66,31.66,31.68,31.67,31.66,31.68,31.65,31.67,31.66,31.67,31.64,31.68,31.67,31.66,31.67,31.68,31.67,31.65,31.67,31.67,31.66,31.67,31.67,31.66,31.66,31.68,31.67,31.66,31.67,31.67,31.67,31.68,31.66,31.67,31.65,31.67,31.67,31.67,31.66,31.68,31.67,31.65,31.67,31.68,31.67,31.69,31.67,31.68,31.68,31.67,31.68,31.66,31.65,31.66,31.67,31.68,31.68,31.67,31.67,31.66,31.63,31.62,31.63,31.60,31.62,31.64,31.64,31.64,31.63,31.63,31.64,31.63,31.65,31.64,31.65,31.65,31.61,31.63,31.63,31.65,31.64,31.65,31.65,31.65,31.66,31.67,31.65,31.65,31.66,31.65,31.65,31.64,31.65,31.64,31.64,31.65,31.64,31.63,31.64,31.64,31.64,31.64,31.64,31.65,31.65,31.65,31.64,31.64,31.64,31.63,31.63,31.65,31.63,31.63,31.65,31.61,31.62,31.60,31.60,31.59,31.57,31.56,31.58,31.55,31.57,31.59,31.57,31.59,31.61,31.58,31.60,31.64,31.63,31.60,31.63,31.65,31.63,31.65,31.65,31.66,31.64,31.65,31.66,31.67,31.66,31.66,31.65,31.67,31.66,31.65,31.65,31.64,31.64,31.65,31.64,31.64,31.65,31.65,31.65,31.65,31.66,31.64,31.64,31.64,31.64,31.62,31.64,31.63,31.62,31.60,31.65,31.64,31.62,31.63,31.66,31.63,31.61,31.63,31.64,31.60,31.60,31.62,31.64,31.65,31.63,31.64,31.63,31.64,31.65,31.62,31.62,31.66,31.65,31.63,31.63,31.65,31.64,31.63,31.63,31.62,31.63,31.63,31.63,31.63,31.63,31.61,31.60,31.60,31.62,31.61,31.63,31.63,31.62,31.63,31.67,31.64,31.62,31.64,31.65,31.63,31.62,31.64,31.64,31.64,31.65,31.64,31.64,31.64,31.65,31.64,31.65,31.64,31.65,31.65,31.64,31.64,31.63,31.65,31.62,31.63,31.62,31.64,31.64,31.64,31.65,31.64,31.65,31.65,31.65,31.64,31.65,31.64,31.64,31.64,31.65,31.64,31.62,31.64,31.65,31.65,31.65,31.65,31.64,31.65,31.65,31.64,31.66,31.65,31.65,31.65,31.65,31.65,31.65,31.65,31.63,31.64,31.65,31.65,31.66,31.64,31.66,31.66,31.64,31.65,31.66,31.66,31.65,31.65,31.64,31.65,31.65,31.63,31.65,31.65,31.64,31.65,31.65,31.64,31.65,31.64,31.64,31.63,31.62,31.62,31.62,31.61,31.61,31.61,31.63,31.62,31.59,31.63,31.61,31.63,31.64,31.61,31.61,31.64,31.60,31.60,31.63,31.62,31.61,31.63,31.64,31.64,31.62,31.63,31.65,31.65,31.65,31.65,31.64,31.65,31.65,31.65,31.64,31.63,31.65,31.64,31.65,31.65,31.64,31.64,31.65,31.64,31.64,31.65,31.65,31.65,31.65,31.64,31.65,31.65,31.65,31.62,31.64,31.63,31.64,31.62,31.61,31.64,31.65,31.62,31.64,31.63,31.66,31.63,31.62,31.63,31.67,31.63,31.63,31.64,31.64,31.63,31.63,31.64,31.64,31.63,31.64,31.63,31.63,31.63,31.63,31.65,31.64,31.64],[31.56,31.44,31.02,31.08,31.25,31.33,31.50,31.41,31.37,31.14,31.00,31.06,31.09,31.03,31.39,31.18,31.12,31.00,31.18,31.26,31.38,31.47,31.29,31.50,31.56,31.47,31.52,31.53,31.49,31.40,31.53,31.45,31.36,31.30,31.38,31.37,31.26,31.26,31.00,30.82,31.08,30.52,31.21,31.41,31.30,31.47,31.44,31.39,31.26,31.36,31.37,31.49,31.37,31.50,31.54,31.45,31.35,31.43,31.27,31.29,31.28,31.00,31.12,31.00,31.25,31.00,31.06,30.81,31.17,30.85,31.16,31.22,31.12,31.37,31.43,31.51,31.55,31.28,31.54,31.29,31.42,31.08,31.37,31.43,31.53,31.55,31.49,31.53,31.42,31.51,31.45,31.48,31.48,31.55,31.54,31.58,31.56,31.59,31.50,31.56,31.53,31.53,31.53,31.49,31.53,31.53,31.58,31.48,31.43,31.48,31.49,31.48,31.38,31.32,31.45,31.34,31.49,31.32,31.25,31.46,31.32,31.44,31.32,30.95,31.01,30.99,31.13,31.01,31.38,31.22,31.17,30.67,31.31,31.33,31.14,31.11,31.20,31.14,31.28,31.06,31.04,31.01,30.84,30.16,30.70,30.36,31.15,31.14,30.94,31.29,30.95,31.12,31.25,30.99,31.16,31.24,31.04,31.03,31.40,31.19,31.29,31.04,31.12,31.22,31.22,30.69,31.11,31.20,30.67,30.80,31.02,31.09,30.61,30.74,30.98,30.76,30.00,30.61,30.95,30.32,30.31,30.85,30.67,30.57,30.50,30.89,30.48,30.02,30.85,30.93,30.09,30.18,30.82,30.28,29.64,30.58,30.72,29.58,29.10,30.62,29.65,28.66,29.56,30.07,28.34,27.97,29.72,28.96,27.98,28.09,29.06,28.49,26.78,29.01,28.49,25.09,24.37,26.05,24.75,23.03,24.49,21.48,19.77,18.92,16.52,16.04,14.45,13.01,12.48,9.65,9.56,9.07,7.16,6.98,7.78,5.89,4.41,4.74,4.48,3.46,3.60,2.96,2.89,2.40,2.21,1.97,1.74,1.25,0.77,1.28,1.85,1.71,2.57,2.46,2.91,2.44,3.34,4.32,3.33,4.31,5.63,5.85,7.53,7.86,8.43,8.81,15.19,16.24,16.23,21.51,20.29,19.87,22.00,20.66,21.08,20.96,23.51,24.63,23.86,26.38,25.53,25.90,26.61,23.70,23.46,23.18,23.45,23.29,24.58,23.40,24.76,24.29,25.28,25.96,26.88,25.90,26.62,26.10,27.39,27.01,26.84,24.75,27.11,26.06,26.94,27.65,28.46,28.28,27.99,26.96,27.15,26.67,28.30,28.13,28.32,29.33,30.03,29.28,28.71,28.91,27.99,27.70,28.21,27.49,28.11,29.00,29.23,29.80,29.18,28.64,29.18,29.53,28.57,29.20,29.07,29.16,30.13,30.15,30.06,30.43,30.42,30.64,30.02,30.49,30.27,29.97,29.55,30.07,29.57,29.91,29.71,29.80,29.82,30.60,29.86,30.17,29.92,30.46,30.18,30.10,30.05,30.15,30.51,30.13,30.70,30.23,30.59,30.59,30.47,30.70,30.72,30.70,30.65,30.51,30.56,30.63,30.59,30.27,31.01,31.03,31.19,30.90,30.80,30.81,30.90,30.92,30.69,30.74,30.79,31.02,31.21,31.26,31.11,31.02,31.16,31.10,31.09,31.10,30.62,31.20,31.03,31.04,31.19,31.27,31.09,30.92,31.23,31.03,31.07,31.13,31.19,31.16,31.09,31.21,31.28,31.30,31.26,31.17,31.11,31.23,31.16,31.31,31.28,31.34,31.28,30.94,31.24,31.20,31.14,31.30,31.39,31.08,31.17,31.09,31.19,31.38,31.28,31.36,31.22,31.36,31.29,31.42,31.24,31.37,31.25,31.31,31.31,31.37,31.34,31.32,31.25,31.32,31.32,31.36,31.33,31.32,31.36,31.42,31.22,31.32,31.28,31.18,31.23,31.31,31.14,31.41,31.21,31.45,31.24,31.37,31.33,31.45,31.37,31.45,31.46,31.40,31.39,31.38,31.48,31.39,31.43,31.50,31.44,31.42,31.42,31.39,31.36,31.34,31.39,31.42,31.49,31.30,31.43,31.35,31.43,31.43,31.43,31.52,31.45,31.42,31.50,31.48,31.35,31.42,31.47,31.38,31.39,31.38,31.37,31.26,31.42,31.49,31.37,31.46,31.42,31.33,31.37,31.43,31.42,31.42,31.45,31.39,31.44,31.49,31.47,31.37,31.49,31.40,31.50,31.44,31.41,31.31,31.42,31.33,31.49,31.50,31.51,31.52,31.55,31.51,31.42,31.40,31.45,31.47,31.47,31.54,31.47,31.47,31.46,31.40,31.39,31.29,31.10,31.68,31.69,31.67,31.67,31.67,31.68,31.68,31.68,31.67,31.69,31.68,31.68,31.70,31.67,31.67,31.68,31.69,31.65,31.68,31.70,31.68,31.69,31.69,31.69,31.67,31.68,31.69,31.68,31.69,31.70,31.68,31.68,31.69,31.69,31.68,31.69,31.69,31.68,31.70,31.69,31.69,31.67,31.70,31.70,31.70,31.69,31.70,31.69,31.68,31.69,31.68,31.68,31.70,31.68,31.69,31.70,31.69,31.70,31.69,31.67,31.68,31.69,31.70,31.69,31.69,31.69,31.68,31.66,31.65,31.67,31.64,31.66,31.68,31.66,31.66,31.66,31.67,31.67,31.66,31.67,31.66,31.67,31.67,31.65,31.65,31.64,31.66,31.66,31.67,31.67,31.66,31.68,31.68,31.67,31.67,31.68,31.67,31.67,31.66,31.66,31.66,31.66,31.67,31.66,31.65,31.66,31.66,31.66,31.66,31.66,31.66,31.66,31.66,31.66,31.65,31.65,31.64,31.65,31.66,31.64,31.65,31.66,31.62,31.62,31.61,31.62,31.60,31.59,31.60,31.60,31.58,31.59,31.60,31.60,31.61,31.62,31.61,31.62,31.65,31.65,31.62,31.65,31.65,31.66,31.66,31.66,31.67,31.65,31.66,31.67,31.68,31.67,31.67,31.67,31.68,31.67,31.66,31.66,31.65,31.65,31.67,31.66,31.66,31.66,31.66,31.67,31.66,31.66,31.67,31.66,31.66,31.66,31.64,31.66,31.65,31.63,31.62,31.66,31.65,31.63,31.64,31.67,31.64,31.62,31.64,31.66,31.62,31.62,31.64,31.65,31.65,31.65,31.66,31.65,31.65,31.67,31.64,31.64,31.67,31.66,31.65,31.65,31.66,31.66,31.65,31.66,31.64,31.65,31.65,31.65,31.66,31.65,31.64,31.61,31.63,31.64,31.63,31.65,31.65,31.64,31.64,31.68,31.65,31.64,31.66,31.66,31.64,31.64,31.66,31.66,31.65,31.66,31.66,31.66,31.66,31.67,31.66,31.68,31.66,31.66,31.67,31.66,31.66,31.65,31.66,31.64,31.65,31.64,31.65,31.65,31.64,31.66,31.65,31.67,31.66,31.66,31.65,31.66,31.64,31.66,31.66,31.67,31.65,31.64,31.65,31.66,31.67,31.65,31.66,31.65,31.66,31.66,31.65,31.67,31.66,31.66,31.66,31.66,31.66,31.66,31.66,31.65,31.65,31.66,31.66,31.66,31.66,31.67,31.67,31.66,31.67,31.67,31.66,31.66,31.66,31.65,31.66,31.66,31.65,31.66,31.66,31.66,31.66,31.66,31.65,31.66,31.65,31.66,31.66,31.65,31.64,31.63,31.62,31.63,31.63,31.64,31.64,31.62,31.64,31.63,31.65,31.65,31.63,31.62,31.64,31.62,31.61,31.66,31.64,31.65,31.64,31.66,31.66,31.65,31.65,31.66,31.67,31.67,31.66,31.66,31.66,31.66,31.66,31.66,31.64,31.66,31.65,31.66,31.65,31.65,31.65,31.66,31.66,31.65,31.66,31.66,31.66,31.66,31.66,31.66,31.66,31.66,31.64,31.65,31.65,31.65,31.63,31.62,31.65,31.66,31.63,31.65,31.65,31.66,31.65,31.64,31.65,31.68,31.65,31.65,31.65,31.66,31.64,31.65,31.65,31.66,31.64,31.65,31.66,31.65,31.65,31.64,31.65,31.66,31.66],[31.57,31.48,30.95,31.24,31.49,31.50,31.51,31.52,31.43,31.43,31.27,31.43,31.41,31.19,31.39,31.40,31.42,31.38,31.45,31.52,31.56,31.52,31.37,31.55,31.53,31.47,31.50,31.54,31.54,31.51,31.51,31.52,31.48,31.43,31.53,31.39,31.53,31.37,31.23,31.34,31.41,30.98,31.34,31.48,31.49,31.54,31.50,31.57,31.47,31.45,31.59,31.57,31.47,31.53,31.55,31.49,31.56,31.54,31.44,31.53,31.52,31.35,31.26,31.14,31.38,31.26,31.32,31.11,31.27,31.02,31.43,31.45,31.31,31.54,31.48,31.57,31.54,31.47,31.53,31.44,31.49,31.47,31.50,31.54,31.54,31.53,31.53,31.49,31.47,31.52,31.41,31.40,31.48,31.48,31.50,31.51,31.54,31.54,31.43,31.52,31.50,31.48,31.48,31.47,31.51,31.52,31.55,31.50,31.47,31.51,31.51,31.44,31.45,31.49,31.44,31.41,31.52,31.39,31.25,31.44,31.46,31.42,31.45,31.16,31.35,31.24,31.30,31.30,31.39,31.44,31.41,31.07,31.39,31.43,31.39,31.34,31.37,31.51,31.44,31.42,31.42,31.47,31.48,31.40,31.19,31.19,31.42,31.34,31.14,31.37,31.17,31.34,31.36,31.28,31.40,31.35,31.11,31.20,31.16,31.12,31.15,30.82,30.89,31.12,31.12,30.51,30.90,31.07,30.73,30.59,30.87,30.99,30.66,30.59,31.03,30.60,30.04,30.61,30.82,30.13,30.14,30.58,30.56,30.43,30.22,30.75,30.53,29.84,30.56,30.90,29.85,29.85,30.36,30.40,29.55,30.03,30.63,29.68,29.13,29.81,30.10,28.73,29.13,29.84,29.14,28.04,28.99,29.40,27.50,27.95,29.02,27.98,26.96,27.55,28.44,25.21,24.03,25.34,23.10,22.90,21.04,22.37,17.12,19.28,16.12,15.13,15.97,15.61,13.31,10.88,11.47,11.78,8.16,8.25,9.21,6.46,5.71,6.71,5.53,4.08,3.94,3.69,2.94,2.55,2.38,2.23,1.79,1.81,1.13,0.77,1.12,1.76,2.09,1.84,2.34,2.56,2.97,3.39,3.71,4.16,4.22,4.75,5.69,6.04,6.45,6.51,10.35,13.14,11.67,14.43,16.82,18.55,16.99,16.97,21.16,19.99,22.75,23.43,20.49,25.88,24.88,24.56,25.64,22.93,23.21,22.83,22.22,22.08,24.02,23.35,23.23,23.75,24.04,24.19,25.81,24.47,25.71,24.32,26.07,26.68,26.59,23.82,25.47,24.92,25.08,25.56,27.91,27.42,26.59,25.32,25.49,26.28,26.39,27.05,26.86,27.62,29.34,27.85,27.03,26.81,26.21,27.06,26.78,26.47,26.78,27.30,27.92,29.48,28.30,27.37,28.35,28.58,27.27,28.41,27.53,28.12,29.22,29.37,29.05,29.70,29.78,30.10,29.55,29.86,29.44,29.06,28.73,29.20,29.01,29.32,29.08,29.42,29.01,30.15,29.39,29.55,29.47,30.04,29.74,29.79,29.41,29.66,30.08,29.73,30.38,29.81,30.12,30.37,30.16,30.20,30.12,30.45,30.49,30.25,30.38,30.42,30.41,30.20,30.86,30.76,31.01,30.79,30.58,30.53,30.76,30.53,30.53,30.51,30.72,30.87,31.03,31.15,30.96,30.87,30.99,30.90,30.95,30.73,30.34,31.01,30.67,30.85,31.01,31.09,30.95,30.86,31.11,30.81,30.96,30.89,31.05,31.02,31.00,31.14,31.12,31.18,31.09,31.10,30.99,31.14,30.91,31.23,31.22,31.21,31.16,30.84,31.10,31.02,31.01,31.13,31.27,30.97,31.04,30.83,31.06,31.35,31.23,31.23,31.15,31.19,31.21,31.32,31.07,31.21,31.16,31.22,31.10,31.38,31.30,31.30,31.06,31.14,31.22,31.29,31.33,31.23,31.25,31.37,31.11,31.24,31.26,31.08,30.99,31.11,31.15,31.21,31.15,31.32,31.13,31.14,31.21,31.39,31.23,31.37,31.36,31.25,31.28,31.29,31.36,31.29,31.24,31.44,31.38,31.37,31.35,31.28,31.23,31.25,31.27,31.30,31.38,31.20,31.31,31.26,31.32,31.31,31.29,31.42,31.40,31.27,31.43,31.41,31.21,31.26,31.35,31.21,31.24,31.33,31.29,31.22,31.28,31.39,31.31,31.38,31.37,31.29,31.21,31.31,31.26,31.32,31.33,31.26,31.36,31.40,31.40,31.24,31.45,31.31,31.39,31.35,31.29,31.18,31.31,31.18,31.39,31.46,31.48,31.47,31.46,31.47,31.34,31.39,31.37,31.32,31.44,31.48,31.39,31.38,31.37,31.29,31.33,31.17,31.10,31.68,31.68,31.68,31.68,31.67,31.67,31.68,31.68,31.67,31.69,31.67,31.68,31.68,31.67,31.68,31.68,31.69,31.65,31.68,31.68,31.69,31.68,31.69,31.69,31.68,31.69,31.69,31.69,31.69,31.69,31.69,31.69,31.70,31.69,31.69,31.68,31.68,31.69,31.68,31.68,31.70,31.68,31.69,31.69,31.69,31.67,31.69,31.69,31.67,31.69,31.68,31.69,31.69,31.69,31.69,31.69,31.69,31.68,31.69,31.67,31.69,31.68,31.70,31.70,31.70,31.69,31.69,31.67,31.67,31.67,31.65,31.67,31.67,31.67,31.67,31.66,31.66,31.67,31.64,31.68,31.66,31.67,31.67,31.64,31.63,31.62,31.65,31.65,31.65,31.64,31.65,31.65,31.66,31.66,31.65,31.66,31.66,31.64,31.64,31.64,31.64,31.65,31.64,31.64,31.64,31.64,31.63,31.63,31.63,31.64,31.65,31.64,31.64,31.65,31.64,31.65,31.63,31.62,31.65,31.63,31.63,31.65,31.60,31.62,31.62,31.62,31.59,31.59,31.57,31.59,31.56,31.58,31.59,31.59,31.61,31.62,31.62,31.61,31.65,31.65,31.63,31.65,31.65,31.65,31.66,31.66,31.66,31.66,31.65,31.66,31.67,31.66,31.66,31.65,31.67,31.66,31.65,31.64,31.64,31.64,31.65,31.65,31.64,31.66,31.66,31.66,31.66,31.66,31.67,31.65,31.65,31.66,31.62,31.64,31.64,31.62,31.60,31.65,31.64,31.65,31.63,31.66,31.65,31.60,31.64,31.65,31.63,31.60,31.63,31.64,31.66,31.65,31.65,31.64,31.65,31.66,31.64,31.63,31.66,31.65,31.62,31.63,31.66,31.66,31.64,31.64,31.64,31.65,31.65,31.65,31.64,31.63,31.64,31.60,31.63,31.63,31.60,31.63,31.63,31.61,31.62,31.67,31.64,31.60,31.64,31.65,31.62,31.63,31.64,31.65,31.65,31.66,31.65,31.65,31.65,31.67,31.64,31.66,31.65,31.66,31.65,31.65,31.65,31.65,31.65,31.63,31.65,31.63,31.63,31.63,31.63,31.64,31.64,31.65,31.64,31.65,31.65,31.65,31.64,31.65,31.65,31.66,31.65,31.63,31.65,31.65,31.66,31.65,31.65,31.64,31.66,31.66,31.65,31.67,31.65,31.66,31.65,31.65,31.65,31.65,31.65,31.64,31.64,31.65,31.65,31.66,31.65,31.67,31.66,31.65,31.66,31.66,31.66,31.65,31.66,31.64,31.65,31.65,31.64,31.65,31.65,31.64,31.65,31.66,31.65,31.65,31.64,31.65,31.64,31.65,31.63,31.63,31.64,31.62,31.61,31.63,31.63,31.60,31.62,31.61,31.64,31.65,31.61,31.63,31.64,31.60,31.61,31.63,31.63,31.62,31.63,31.65,31.66,31.63,31.64,31.65,31.65,31.65,31.65,31.66,31.65,31.65,31.66,31.65,31.65,31.66,31.66,31.66,31.65,31.65,31.65,31.66,31.65,31.65,31.66,31.66,31.66,31.66,31.66,31.66,31.66,31.66,31.64,31.64,31.65,31.65,31.64,31.63,31.65,31.66,31.63,31.65,31.65,31.64,31.63,31.62,31.62,31.66,31.64,31.62,31.63,31.64,31.62,31.63,31.64,31.64,31.62,31.63,31.65,31.63,31.63,31.61,31.64,31.64,31.65],[31.40,31.04,30.41,30.63,31.14,31.12,31.42,31.34,31.22,31.01,30.93,31.19,31.00,30.90,31.07,31.06,31.13,31.08,31.22,31.28,31.38,31.45,31.26,31.44,31.46,31.42,31.45,31.48,31.49,31.35,31.52,31.45,31.24,31.25,31.39,31.12,31.33,31.10,31.00,30.95,31.11,30.65,31.02,31.28,31.33,31.51,31.34,31.41,31.13,31.36,31.49,31.52,31.33,31.52,31.51,31.38,31.36,31.39,31.22,31.31,31.30,30.97,31.01,30.99,31.04,30.89,31.06,30.85,31.03,30.89,31.21,31.26,31.02,31.33,31.38,31.49,31.48,31.28,31.50,31.21,31.35,30.85,31.18,31.44,31.49,31.50,31.39,31.47,31.35,31.50,31.38,31.35,31.46,31.47,31.47,31.50,31.51,31.52,31.42,31.50,31.48,31.46,31.45,31.41,31.48,31.46,31.51,31.43,31.42,31.41,31.42,31.34,31.19,31.31,31.29,31.17,31.39,31.14,30.87,31.19,31.16,30.91,31.05,30.41,30.36,30.88,30.51,30.76,31.17,30.86,30.56,30.03,30.87,30.98,31.12,30.93,30.82,31.10,31.18,31.07,31.06,31.23,31.04,30.29,30.50,30.10,30.80,30.75,30.79,31.12,30.71,30.58,31.19,30.96,31.03,31.36,30.85,30.40,31.00,30.83,31.00,30.32,30.92,31.10,31.08,30.70,31.02,31.11,30.44,30.75,31.00,30.99,30.69,30.71,30.87,30.67,30.34,30.56,30.58,30.35,30.39,30.47,30.58,30.46,30.24,30.18,30.57,30.28,30.31,30.32,30.06,29.95,30.00,30.06,29.66,29.67,30.01,29.61,29.21,29.11,29.03,28.71,29.09,29.02,27.75,28.29,28.46,28.75,27.65,28.18,28.30,27.50,26.94,27.00,27.95,23.76,23.77,23.18,22.43,21.53,17.86,21.28,15.49,18.40,14.26,14.72,13.62,11.58,12.64,10.10,10.92,10.17,9.18,8.03,8.33,7.16,5.80,7.35,6.51,4.48,4.42,4.53,3.92,2.78,2.93,2.69,2.15,1.78,1.69,1.09,0.77,1.14,1.89,1.92,1.96,2.24,3.22,2.59,2.97,4.46,4.13,3.84,5.19,6.10,6.53,6.15,8.99,10.62,10.04,12.57,14.70,16.42,15.67,15.99,19.44,21.46,21.64,22.60,20.12,25.47,23.15,23.69,23.97,22.72,21.91,23.08,21.54,20.36,22.23,22.91,21.46,22.63,23.42,23.49,24.98,22.90,25.40,23.33,25.26,25.61,25.42,23.32,24.21,24.46,24.30,24.63,27.27,26.92,25.75,23.97,24.37,24.80,25.14,26.62,26.30,27.42,28.99,27.75,27.03,26.38,25.45,25.89,26.01,25.73,25.96,27.21,27.86,29.00,27.90,26.65,27.81,28.02,26.36,27.96,26.80,27.40,28.87,29.23,28.90,29.45,29.52,29.80,29.29,29.43,29.04,28.75,28.50,28.76,28.56,28.89,28.72,28.85,28.37,29.77,29.05,29.30,28.92,29.87,29.43,29.41,29.22,29.24,29.61,29.35,29.96,29.65,29.73,30.06,29.68,29.81,29.73,30.10,30.22,29.99,29.99,30.11,29.92,29.85,30.71,30.43,30.83,30.55,30.20,30.17,30.60,30.26,30.45,30.24,30.42,30.68,30.84,31.05,30.73,30.58,30.77,30.68,30.83,30.38,30.06,30.86,30.46,30.73,30.85,30.84,30.81,30.52,30.99,30.71,30.83,30.77,30.94,30.83,30.75,30.87,31.01,31.03,30.94,30.91,30.91,30.99,30.87,31.07,31.09,31.13,31.13,30.65,31.03,30.95,30.81,31.05,31.23,30.77,30.95,30.64,30.97,31.21,31.11,31.14,31.03,31.09,31.08,31.29,30.93,31.13,31.06,31.08,30.94,31.23,31.11,31.18,31.01,31.03,31.09,31.24,31.25,31.14,31.15,31.29,31.08,31.14,31.18,30.80,30.87,31.02,31.01,31.10,30.95,31.19,31.10,31.07,31.10,31.27,31.01,31.24,31.22,31.07,31.19,31.09,31.27,31.20,31.14,31.31,31.24,31.22,31.19,31.11,31.06,31.12,31.16,31.19,31.33,31.09,31.21,31.26,31.24,31.35,31.22,31.39,31.27,31.11,31.33,31.34,31.08,31.21,31.30,31.10,31.25,31.27,31.20,31.09,31.16,31.30,31.14,31.24,31.28,31.14,31.11,31.22,31.21,31.26,31.17,31.07,31.26,31.36,31.30,31.26,31.36,31.24,31.29,31.17,31.11,30.97,31.19,30.94,31.32,31.35,31.38,31.39,31.41,31.41,31.23,31.28,31.19,31.35,31.32,31.39,31.25,31.30,31.31,31.14,31.28,30.97,30.83,31.68,31.68,31.68,31.68,31.67,31.67,31.67,31.68,31.67,31.69,31.67,31.67,31.67,31.66,31.67,31.67,31.68,31.65,31.67,31.66,31.68,31.68,31.68,31.68,31.66,31.67,31.68,31.67,31.68,31.69,31.67,31.68,31.69,31.69,31.68,31.67,31.67,31.68,31.68,31.67,31.70,31.67,31.68,31.68,31.68,31.68,31.69,31.69,31.67,31.69,31.68,31.69,31.70,31.68,31.69,31.69,31.69,31.69,31.68,31.66,31.68,31.68,31.69,31.70,31.69,31.69,31.68,31.65,31.65,31.65,31.64,31.66,31.67,31.67,31.67,31.66,31.67,31.66,31.65,31.67,31.66,31.67,31.67,31.66,31.63,31.63,31.65,31.65,31.65,31.65,31.65,31.66,31.66,31.65,31.65,31.66,31.65,31.65,31.65,31.65,31.64,31.64,31.65,31.64,31.64,31.64,31.64,31.64,31.64,31.65,31.65,31.64,31.64,31.64,31.64,31.65,31.62,31.62,31.65,31.61,31.62,31.63,31.60,31.61,31.59,31.61,31.57,31.56,31.55,31.57,31.53,31.54,31.56,31.56,31.60,31.61,31.60,31.60,31.64,31.65,31.62,31.64,31.65,31.64,31.64,31.66,31.66,31.64,31.65,31.67,31.67,31.65,31.66,31.65,31.67,31.65,31.64,31.64,31.63,31.63,31.65,31.64,31.63,31.65,31.65,31.65,31.65,31.65,31.65,31.63,31.64,31.64,31.60,31.63,31.62,31.61,31.58,31.64,31.62,31.63,31.63,31.64,31.64,31.59,31.63,31.63,31.62,31.60,31.63,31.63,31.66,31.64,31.64,31.62,31.63,31.65,31.62,31.61,31.65,31.64,31.61,31.61,31.65,31.64,31.62,31.62,31.62,31.63,31.63,31.63,31.63,31.61,31.60,31.58,31.61,31.61,31.58,31.62,31.61,31.61,31.61,31.65,31.62,31.60,31.63,31.64,31.63,31.62,31.63,31.64,31.65,31.66,31.64,31.63,31.64,31.65,31.64,31.64,31.64,31.65,31.64,31.63,31.64,31.64,31.63,31.62,31.63,31.63,31.61,31.64,31.63,31.64,31.62,31.64,31.64,31.64,31.64,31.64,31.63,31.64,31.64,31.66,31.64,31.62,31.64,31.64,31.65,31.65,31.65,31.64,31.65,31.65,31.64,31.66,31.64,31.65,31.64,31.64,31.65,31.64,31.64,31.63,31.64,31.65,31.65,31.66,31.65,31.67,31.66,31.64,31.66,31.66,31.65,31.63,31.65,31.63,31.65,31.64,31.63,31.65,31.64,31.63,31.64,31.65,31.64,31.65,31.64,31.64,31.63,31.64,31.62,31.64,31.62,31.60,31.59,31.62,31.62,31.59,31.63,31.62,31.63,31.64,31.60,31.61,31.63,31.62,31.62,31.62,31.62,31.60,31.61,31.64,31.64,31.61,31.63,31.65,31.65,31.65,31.65,31.65,31.64,31.64,31.65,31.63,31.63,31.65,31.64,31.65,31.64,31.64,31.64,31.65,31.64,31.63,31.65,31.65,31.64,31.65,31.64,31.65,31.65,31.65,31.63,31.63,31.64,31.63,31.63,31.62,31.64,31.64,31.63,31.64,31.64,31.64,31.63,31.60,31.60,31.66,31.63,31.61,31.62,31.63,31.61,31.63,31.62,31.63,31.63,31.64,31.64,31.62,31.63,31.61,31.64,31.64,31.65],[31.51,31.12,30.47,30.57,31.04,30.98,31.41,31.28,31.18,30.87,30.80,30.91,30.71,30.84,31.15,30.93,30.92,30.78,31.01,31.10,31.09,31.40,31.00,31.43,31.43,31.27,31.34,31.39,31.31,31.16,31.40,31.38,31.20,31.14,31.17,31.06,31.14,30.97,30.90,30.61,30.93,30.37,30.93,31.09,31.10,31.32,31.27,31.32,31.05,31.24,31.16,31.28,31.09,31.21,31.42,31.20,31.11,31.30,31.05,31.10,31.16,30.86,30.98,30.86,30.99,30.81,31.02,30.55,31.08,30.73,30.94,31.06,30.95,31.27,31.39,31.45,31.46,31.15,31.44,30.99,31.16,30.59,31.04,31.07,31.31,31.41,31.14,31.35,30.90,31.29,31.30,31.29,31.36,31.41,31.28,31.42,31.47,31.48,31.41,31.46,31.38,31.40,31.44,31.39,31.38,31.43,31.52,31.28,31.31,31.28,31.40,31.36,31.10,31.20,31.32,31.25,31.16,30.90,30.66,31.11,31.03,31.02,30.74,30.43,30.47,30.37,30.65,30.77,30.99,30.57,30.42,29.73,31.02,30.96,30.91,30.88,30.37,30.42,31.06,30.31,30.71,30.49,30.22,29.05,30.40,29.48,30.14,30.57,30.27,30.86,30.55,29.87,30.98,30.73,30.63,30.82,30.54,30.15,31.06,30.37,30.97,30.45,30.83,31.05,31.13,30.35,30.86,31.11,30.50,30.61,30.93,31.00,30.38,30.60,30.97,30.67,29.89,30.71,30.90,30.26,30.15,30.84,30.61,30.42,30.50,30.65,30.27,30.02,30.78,30.79,29.90,30.15,30.64,30.13,29.43,30.57,30.34,29.43,29.19,30.40,29.12,28.40,29.87,29.34,26.16,27.43,29.41,28.26,27.33,28.78,28.39,27.83,26.10,28.47,27.18,25.83,26.44,24.68,25.48,24.84,23.91,23.40,21.88,21.84,17.03,18.65,19.72,17.63,15.06,14.16,13.40,12.18,10.62,10.28,10.55,7.70,6.70,7.62,6.95,5.36,4.56,4.50,3.86,3.19,2.71,2.75,2.17,1.88,1.81,1.67,1.10,0.77,1.24,1.67,1.77,1.66,2.79,3.12,2.21,3.60,4.37,3.95,3.90,5.63,6.60,6.77,9.87,10.78,12.21,15.78,15.17,17.76,19.77,17.78,19.02,19.94,21.09,22.28,21.37,25.13,23.51,24.03,23.86,22.34,21.81,21.74,20.74,20.87,21.97,22.26,21.84,22.68,22.89,24.01,25.38,23.62,24.91,23.48,25.49,25.95,25.99,24.03,25.68,25.01,25.56,25.77,27.66,27.19,26.76,24.94,25.35,24.68,26.09,27.03,27.30,28.76,29.59,28.57,27.56,27.34,26.58,26.07,26.75,25.77,26.48,28.16,28.64,29.30,28.43,27.67,28.33,28.36,27.15,28.02,27.86,28.21,29.50,29.60,29.68,30.18,30.04,30.22,29.68,29.92,29.68,29.23,28.68,29.27,28.75,29.30,28.94,29.07,28.83,30.31,29.17,29.53,29.43,29.85,29.77,29.62,29.42,29.55,29.86,29.51,30.28,29.74,30.19,30.26,29.71,29.98,30.06,29.87,30.30,30.05,30.08,30.26,30.07,29.96,30.66,30.59,31.00,30.49,30.51,30.46,30.68,30.54,30.53,30.28,30.45,30.61,30.93,31.04,30.91,30.83,30.94,30.78,30.89,30.83,30.13,30.97,30.74,30.87,30.91,31.06,30.90,30.51,30.91,30.66,30.82,30.76,30.97,30.85,30.90,31.00,31.14,31.18,31.03,30.94,30.78,31.04,30.91,31.13,31.03,31.13,31.01,30.49,31.08,30.97,30.91,31.17,31.27,30.67,30.99,30.72,30.93,31.29,31.02,31.19,30.92,31.13,31.16,31.34,30.97,31.19,30.90,31.12,31.03,31.16,31.11,31.03,31.08,31.13,31.14,31.26,31.02,31.03,31.16,31.15,30.98,31.05,31.07,30.83,30.96,31.07,30.92,31.28,30.93,31.31,31.07,31.20,31.14,31.20,31.17,31.33,31.30,31.27,31.11,31.26,31.21,31.20,31.17,31.39,31.32,31.33,31.29,31.29,31.20,31.19,31.22,31.19,31.38,31.05,31.21,31.10,31.20,31.27,31.30,31.36,31.19,31.18,31.34,31.36,31.11,31.24,31.30,31.16,31.17,31.16,31.12,31.00,31.22,31.26,31.12,31.27,31.23,31.13,31.17,31.27,31.17,31.24,31.24,31.16,31.28,31.39,31.32,31.19,31.39,31.18,31.38,31.26,31.27,31.14,31.28,31.16,31.29,31.38,31.40,31.38,31.40,31.34,31.22,31.21,31.18,31.25,31.25,31.42,31.38,31.23,31.26,31.14,31.14,31.07,30.81,31.67,31.67,31.66,31.65,31.65,31.66,31.66,31.66,31.65,31.68,31.66,31.66,31.69,31.64,31.66,31.66,31.67,31.62,31.66,31.66,31.66,31.66,31.67,31.67,31.65,31.66,31.67,31.66,31.67,31.68,31.65,31.66,31.67,31.67,31.66,31.66,31.67,31.66,31.68,31.66,31.67,31.65,31.67,31.68,31.67,31.66,31.68,31.67,31.63,31.67,31.66,31.67,31.68,31.66,31.67,31.68,31.67,31.68,31.66,31.65,31.66,31.67,31.68,31.68,31.67,31.66,31.65,31.62,31.61,31.63,31.58,31.61,31.64,31.63,31.63,31.63,31.63,31.64,31.63,31.63,31.63,31.65,31.65,31.62,31.62,31.61,31.65,31.64,31.65,31.65,31.64,31.66,31.67,31.65,31.65,31.67,31.65,31.65,31.64,31.64,31.63,31.64,31.65,31.64,31.63,31.63,31.64,31.64,31.64,31.65,31.65,31.65,31.65,31.65,31.64,31.65,31.64,31.63,31.66,31.63,31.64,31.65,31.61,31.61,31.60,31.60,31.59,31.58,31.57,31.59,31.56,31.58,31.59,31.58,31.60,31.62,31.59,31.61,31.64,31.64,31.61,31.64,31.64,31.63,31.64,31.65,31.65,31.64,31.65,31.66,31.67,31.65,31.66,31.65,31.68,31.64,31.65,31.64,31.64,31.64,31.66,31.65,31.64,31.65,31.64,31.65,31.65,31.65,31.65,31.63,31.62,31.63,31.61,31.63,31.63,31.62,31.60,31.65,31.64,31.62,31.63,31.66,31.62,31.61,31.63,31.64,31.62,31.60,31.62,31.64,31.64,31.61,31.64,31.64,31.62,31.66,31.63,31.63,31.66,31.65,31.64,31.63,31.64,31.65,31.64,31.63,31.62,31.63,31.64,31.64,31.64,31.63,31.61,31.60,31.61,31.62,31.61,31.63,31.63,31.62,31.63,31.67,31.64,31.62,31.64,31.65,31.63,31.62,31.64,31.64,31.63,31.65,31.64,31.65,31.64,31.66,31.65,31.66,31.65,31.65,31.65,31.64,31.65,31.64,31.65,31.61,31.64,31.62,31.64,31.63,31.63,31.65,31.64,31.66,31.65,31.65,31.64,31.65,31.63,31.64,31.64,31.66,31.64,31.62,31.63,31.65,31.65,31.65,31.65,31.65,31.66,31.66,31.65,31.66,31.65,31.65,31.65,31.65,31.65,31.65,31.65,31.64,31.65,31.66,31.66,31.66,31.65,31.67,31.66,31.65,31.66,31.67,31.66,31.65,31.65,31.65,31.65,31.65,31.64,31.65,31.64,31.63,31.65,31.64,31.65,31.65,31.62,31.63,31.63,31.63,31.62,31.62,31.61,31.61,31.62,31.63,31.62,31.60,31.62,31.61,31.63,31.63,31.61,31.61,31.64,31.60,31.60,31.63,31.62,31.59,31.62,31.64,31.63,31.62,31.63,31.65,31.65,31.64,31.65,31.65,31.65,31.65,31.65,31.64,31.63,31.65,31.64,31.65,31.65,31.65,31.65,31.66,31.64,31.64,31.65,31.65,31.65,31.66,31.65,31.65,31.65,31.65,31.62,31.63,31.63,31.63,31.62,31.61,31.64,31.65,31.62,31.64,31.64,31.65,31.63,31.63,31.63,31.67,31.64,31.64,31.64,31.64,31.63,31.63,31.64,31.64,31.63,31.64,31.64,31.63,31.63,31.62,31.64,31.64,31.64],[31.52,31.39,30.89,31.13,31.37,31.35,31.52,31.46,31.38,31.29,31.12,31.28,31.21,31.13,31.33,31.32,31.24,31.18,31.35,31.40,31.40,31.53,31.35,31.55,31.54,31.51,31.53,31.55,31.54,31.47,31.54,31.51,31.40,31.26,31.43,31.32,31.38,31.32,31.19,31.18,31.26,30.76,31.26,31.37,31.44,31.53,31.47,31.48,31.37,31.37,31.48,31.56,31.42,31.54,31.57,31.51,31.43,31.50,31.35,31.37,31.40,31.18,31.16,31.18,31.24,31.16,31.26,31.02,31.22,31.04,31.31,31.32,31.24,31.44,31.44,31.54,31.55,31.44,31.56,31.35,31.43,31.35,31.45,31.51,31.56,31.55,31.53,31.50,31.46,31.53,31.40,31.43,31.46,31.50,31.53,31.52,31.57,31.56,31.47,31.55,31.53,31.50,31.51,31.51,31.52,31.51,31.56,31.48,31.45,31.51,31.51,31.39,31.40,31.43,31.44,31.31,31.49,31.29,31.10,31.36,31.35,31.33,31.40,30.91,31.23,31.18,31.17,31.24,31.38,31.24,31.19,30.63,31.22,31.30,31.37,31.17,31.19,31.41,31.35,31.39,31.33,31.31,31.25,31.01,30.93,30.72,31.26,31.14,31.02,31.27,31.10,30.96,31.27,31.10,31.36,31.38,31.01,30.96,31.37,30.79,31.21,30.90,30.99,31.12,31.25,30.64,30.82,31.08,30.76,30.43,30.79,31.06,30.71,30.36,30.78,30.69,29.86,30.40,30.83,30.33,30.07,30.61,30.58,30.28,30.26,30.79,30.47,29.82,30.48,30.88,29.97,29.86,30.64,30.37,29.53,30.22,30.66,29.65,29.23,30.30,30.01,28.71,29.21,29.96,29.11,28.17,29.40,29.53,27.69,28.24,29.32,28.13,27.26,28.55,28.70,26.36,26.16,26.68,25.26,25.10,25.08,24.42,21.72,22.10,19.52,19.99,20.06,19.51,18.42,16.49,15.31,15.92,12.93,12.74,12.85,10.81,7.70,10.19,7.59,6.36,5.99,5.59,4.68,3.94,3.57,3.16,2.69,2.45,2.30,2.35,1.68,1.20,0.78,1.26,1.77,1.66,2.25,2.77,2.53,2.64,3.22,3.75,3.56,3.81,5.39,5.38,8.04,9.16,8.15,12.35,13.87,14.11,14.30,15.17,17.93,16.84,20.52,21.19,18.97,24.12,22.70,22.35,23.10,20.06,20.75,20.44,20.83,21.70,22.01,20.75,22.02,21.13,22.98,22.42,24.11,22.85,24.12,22.61,24.87,25.55,25.44,23.38,24.55,24.31,24.93,25.47,27.44,26.93,26.21,23.95,24.81,25.28,26.17,26.75,25.79,26.72,28.93,27.75,27.05,26.43,25.67,26.12,26.11,25.61,26.39,27.43,26.76,29.10,27.99,26.77,27.67,27.87,26.72,27.68,27.10,27.43,28.85,29.14,28.97,29.67,29.57,29.91,29.34,29.66,29.25,28.97,28.17,28.80,28.20,28.82,28.56,28.90,28.73,29.84,28.78,29.17,29.02,29.64,29.40,29.40,29.01,29.22,29.72,29.31,30.08,29.38,29.90,30.07,29.87,29.98,29.84,30.16,30.28,29.90,29.97,30.08,30.00,29.78,30.59,30.46,30.81,30.36,30.29,30.35,30.44,30.37,30.17,30.23,30.40,30.53,30.80,30.95,30.59,30.64,30.88,30.67,30.74,30.48,30.03,30.81,30.48,30.58,30.76,30.93,30.71,30.66,30.94,30.67,30.77,30.65,30.90,30.75,30.76,30.89,31.00,31.01,30.97,30.86,30.63,30.92,30.73,31.04,31.05,31.08,30.92,30.59,30.94,30.65,30.79,31.03,31.21,30.58,30.91,30.56,30.92,31.27,30.96,31.08,30.83,31.08,31.18,31.22,30.96,31.07,30.86,31.02,30.93,31.20,31.11,31.02,30.94,31.00,30.89,31.13,31.07,31.05,31.03,31.13,30.88,30.97,31.00,30.82,30.95,31.04,30.89,31.20,30.86,31.27,30.95,31.11,31.04,31.18,31.07,31.24,31.27,31.21,31.18,31.14,31.20,31.22,31.18,31.36,31.29,31.24,31.23,31.13,31.08,31.07,31.09,31.01,31.28,30.95,31.13,31.02,31.08,31.22,31.23,31.33,31.20,31.22,31.37,31.33,31.23,31.24,31.37,31.17,31.15,31.16,31.00,30.94,31.13,31.15,31.17,31.31,31.16,31.24,31.19,31.29,31.19,31.32,31.27,31.20,31.35,31.34,31.37,31.16,31.35,31.08,31.34,31.21,31.18,31.02,31.15,31.06,31.16,31.42,31.35,31.29,31.40,31.35,31.32,31.33,31.19,31.22,31.20,31.40,31.29,31.11,31.26,31.10,31.04,30.94,30.90,31.69,31.70,31.69,31.68,31.68,31.69,31.68,31.68,31.68,31.70,31.68,31.69,31.70,31.67,31.68,31.68,31.69,31.66,31.69,31.69,31.69,31.69,31.69,31.70,31.68,31.69,31.70,31.69,31.70,31.71,31.70,31.70,31.70,31.70,31.69,31.69,31.69,31.70,31.70,31.69,31.70,31.69,31.70,31.70,31.70,31.69,31.71,31.70,31.69,31.70,31.70,31.69,31.70,31.69,31.69,31.70,31.70,31.69,31.69,31.67,31.69,31.69,31.70,31.70,31.70,31.70,31.69,31.67,31.67,31.68,31.66,31.68,31.69,31.69,31.68,31.68,31.68,31.68,31.67,31.67,31.68,31.69,31.69,31.66,31.66,31.64,31.66,31.67,31.67,31.67,31.67,31.68,31.67,31.67,31.67,31.68,31.67,31.67,31.66,31.67,31.67,31.67,31.66,31.66,31.66,31.66,31.66,31.66,31.66,31.66,31.66,31.65,31.65,31.64,31.65,31.64,31.64,31.64,31.65,31.61,31.64,31.64,31.61,31.61,31.61,31.61,31.60,31.59,31.58,31.59,31.57,31.59,31.60,31.60,31.61,31.62,31.60,31.61,31.63,31.64,31.62,31.63,31.65,31.65,31.65,31.64,31.65,31.64,31.64,31.65,31.67,31.65,31.66,31.66,31.67,31.66,31.65,31.65,31.65,31.65,31.66,31.65,31.65,31.65,31.66,31.66,31.66,31.65,31.66,31.64,31.65,31.65,31.61,31.65,31.64,31.63,31.61,31.65,31.65,31.62,31.63,31.66,31.63,31.61,31.63,31.65,31.62,31.62,31.64,31.65,31.64,31.66,31.65,31.65,31.63,31.66,31.64,31.63,31.66,31.66,31.63,31.64,31.66,31.66,31.64,31.64,31.63,31.64,31.65,31.65,31.64,31.64,31.64,31.61,31.63,31.63,31.60,31.64,31.64,31.61,31.62,31.67,31.64,31.61,31.64,31.65,31.63,31.63,31.65,31.66,31.64,31.66,31.65,31.65,31.66,31.67,31.66,31.67,31.66,31.66,31.66,31.65,31.65,31.64,31.65,31.63,31.64,31.64,31.64,31.65,31.64,31.65,31.65,31.66,31.65,31.66,31.65,31.66,31.65,31.65,31.65,31.67,31.65,31.64,31.65,31.66,31.67,31.65,31.66,31.65,31.66,31.66,31.65,31.67,31.65,31.66,31.65,31.65,31.66,31.66,31.65,31.65,31.65,31.66,31.66,31.66,31.66,31.67,31.66,31.65,31.66,31.66,31.66,31.65,31.66,31.65,31.65,31.66,31.65,31.66,31.66,31.65,31.66,31.65,31.65,31.64,31.65,31.65,31.65,31.64,31.63,31.63,31.63,31.63,31.62,31.64,31.64,31.62,31.62,31.62,31.64,31.64,31.62,31.62,31.64,31.61,31.61,31.64,31.64,31.64,31.63,31.65,31.65,31.63,31.64,31.65,31.65,31.66,31.65,31.65,31.65,31.66,31.66,31.65,31.64,31.66,31.65,31.66,31.65,31.66,31.65,31.66,31.66,31.65,31.66,31.66,31.66,31.66,31.66,31.66,31.66,31.66,31.64,31.64,31.64,31.65,31.64,31.63,31.65,31.65,31.63,31.64,31.65,31.65,31.64,31.63,31.64,31.67,31.64,31.64,31.64,31.65,31.63,31.64,31.65,31.65,31.63,31.63,31.65,31.63,31.65,31.63,31.65,31.65,31.65],[31.56,31.47,31.10,31.29,31.49,31.50,31.52,31.53,31.46,31.45,31.34,31.49,31.46,31.34,31.37,31.45,31.48,31.48,31.54,31.55,31.59,31.55,31.49,31.54,31.53,31.48,31.51,31.55,31.57,31.52,31.54,31.55,31.51,31.49,31.57,31.50,31.55,31.44,31.24,31.30,31.50,31.25,31.38,31.52,31.56,31.59,31.60,31.59,31.52,31.54,31.61,31.61,31.60,31.59,31.56,31.53,31.58,31.57,31.56,31.56,31.57,31.42,31.36,31.40,31.44,31.30,31.33,31.20,31.34,31.37,31.43,31.47,31.40,31.56,31.51,31.57,31.55,31.50,31.54,31.46,31.49,31.47,31.51,31.53,31.55,31.53,31.51,31.50,31.47,31.53,31.40,31.41,31.48,31.49,31.52,31.50,31.55,31.55,31.42,31.52,31.51,31.48,31.48,31.47,31.51,31.51,31.54,31.50,31.49,31.51,31.50,31.43,31.46,31.51,31.45,31.39,31.53,31.42,31.30,31.46,31.44,31.45,31.49,31.10,31.33,31.39,31.39,31.38,31.46,31.45,31.21,31.13,31.41,31.43,31.47,31.31,31.36,31.55,31.45,31.49,31.47,31.45,31.51,31.43,31.33,31.33,31.44,31.31,31.27,31.46,31.21,31.37,31.38,31.35,31.48,31.47,31.24,31.26,31.29,31.13,31.21,30.91,30.99,31.21,31.22,30.68,31.01,31.16,30.78,30.82,30.98,31.12,30.75,30.83,31.16,30.78,30.59,30.73,30.94,30.46,30.49,30.82,30.80,30.77,30.50,30.83,30.74,30.37,30.73,30.99,30.49,30.30,30.55,30.68,29.93,30.24,30.65,30.15,29.83,30.04,30.27,29.52,29.44,29.82,29.62,29.07,29.56,29.58,28.45,29.05,29.26,28.53,28.15,28.44,28.89,26.82,27.15,26.59,25.57,25.88,23.64,24.77,21.38,22.97,19.77,20.04,20.41,19.20,16.70,14.30,15.99,13.92,11.62,11.75,12.29,12.47,8.30,8.58,8.14,6.41,6.77,6.32,4.95,4.06,3.90,3.93,2.83,2.52,2.23,2.09,1.82,1.59,1.06,0.77,1.12,1.73,2.19,2.03,2.17,3.11,2.88,3.07,3.89,4.11,4.11,5.07,7.08,8.58,7.31,10.51,10.87,12.46,12.09,13.48,16.76,15.75,19.03,20.18,16.59,24.21,22.59,21.55,23.09,18.86,19.74,19.43,18.47,18.91,20.73,19.63,19.86,20.92,21.38,22.01,24.12,21.74,24.42,22.18,24.67,25.76,25.96,23.12,23.11,24.06,23.31,24.14,26.96,26.41,25.67,23.02,24.17,24.29,24.99,26.10,25.44,26.71,28.41,26.90,26.23,25.23,25.22,25.54,25.48,25.16,25.65,27.06,26.46,28.55,27.30,26.08,27.25,27.34,25.53,27.35,25.93,26.67,28.48,28.74,28.45,29.29,29.22,29.50,28.96,29.23,28.82,28.44,27.91,28.36,28.00,28.48,28.28,28.49,28.04,29.54,28.52,28.81,28.75,29.46,29.26,29.20,28.81,28.90,29.43,29.12,29.74,29.04,29.56,29.84,29.52,29.57,29.35,29.90,29.91,29.55,29.85,29.85,29.96,29.73,30.52,30.43,30.70,30.37,30.14,29.99,30.26,29.99,30.04,30.10,30.14,30.27,30.69,30.89,30.57,30.51,30.67,30.53,30.56,30.21,29.93,30.66,30.31,30.44,30.74,30.77,30.59,30.47,30.83,30.53,30.64,30.53,30.76,30.71,30.63,30.80,30.88,30.85,30.83,30.77,30.67,30.89,30.65,30.97,30.98,31.06,30.87,30.50,30.85,30.65,30.70,30.96,31.13,30.48,30.87,30.35,30.74,31.18,30.95,30.97,30.72,30.87,31.06,31.18,30.82,30.95,30.81,30.96,30.80,31.09,31.09,30.89,30.80,30.92,30.83,31.08,30.94,30.93,30.96,31.09,30.61,30.92,30.89,30.68,30.77,30.87,30.82,31.04,30.73,31.18,30.83,30.91,31.00,31.19,30.97,31.18,31.19,31.05,31.11,31.04,31.20,31.10,31.00,31.28,31.23,31.20,31.17,31.07,31.01,31.04,31.00,31.02,31.20,30.81,31.09,30.80,30.88,30.99,31.04,31.24,31.08,31.11,31.30,31.28,31.04,31.12,31.25,31.02,31.01,30.99,30.81,30.86,31.06,31.15,31.09,31.24,31.01,31.14,31.02,31.19,30.98,31.21,31.16,31.09,31.23,31.21,31.28,30.96,31.32,30.96,31.26,31.17,31.12,30.87,31.15,30.95,31.02,31.34,31.22,31.32,31.35,31.25,31.24,31.31,31.08,31.16,31.11,31.34,31.19,30.96,31.17,31.00,30.89,30.86,30.90,31.68,31.68,31.68,31.68,31.67,31.67,31.68,31.68,31.67,31.68,31.67,31.68,31.67,31.66,31.68,31.67,31.68,31.65,31.68,31.67,31.68,31.68,31.69,31.69,31.67,31.68,31.68,31.68,31.69,31.68,31.68,31.69,31.70,31.69,31.68,31.68,31.67,31.69,31.67,31.68,31.69,31.68,31.68,31.68,31.68,31.67,31.68,31.68,31.67,31.68,31.67,31.68,31.68,31.69,31.68,31.68,31.68,31.68,31.68,31.66,31.68,31.67,31.69,31.69,31.69,31.68,31.68,31.66,31.66,31.65,31.65,31.67,31.66,31.66,31.67,31.66,31.66,31.66,31.65,31.67,31.66,31.67,31.67,31.64,31.62,31.62,31.65,31.65,31.65,31.65,31.65,31.66,31.66,31.65,31.65,31.66,31.65,31.64,31.64,31.65,31.64,31.64,31.65,31.64,31.64,31.64,31.64,31.64,31.64,31.64,31.64,31.64,31.63,31.64,31.64,31.65,31.63,31.62,31.64,31.60,31.63,31.63,31.60,31.61,31.58,31.58,31.58,31.58,31.55,31.58,31.55,31.57,31.57,31.58,31.61,31.61,31.59,31.60,31.64,31.64,31.60,31.63,31.65,31.64,31.64,31.64,31.64,31.62,31.62,31.65,31.66,31.64,31.65,31.65,31.66,31.64,31.64,31.64,31.63,31.63,31.65,31.64,31.64,31.65,31.65,31.65,31.65,31.65,31.65,31.64,31.64,31.65,31.61,31.64,31.63,31.61,31.59,31.64,31.63,31.61,31.61,31.64,31.62,31.60,31.62,31.64,31.62,31.60,31.64,31.63,31.65,31.64,31.64,31.64,31.61,31.65,31.61,31.61,31.64,31.63,31.60,31.62,31.65,31.63,31.62,31.62,31.62,31.63,31.63,31.63,31.63,31.62,31.63,31.59,31.61,31.60,31.58,31.62,31.61,31.59,31.60,31.66,31.62,31.60,31.62,31.63,31.62,31.62,31.64,31.64,31.63,31.65,31.64,31.64,31.64,31.65,31.64,31.65,31.64,31.65,31.63,31.63,31.64,31.63,31.64,31.60,31.63,31.63,31.62,31.62,31.62,31.63,31.63,31.64,31.63,31.64,31.64,31.64,31.63,31.64,31.64,31.65,31.64,31.63,31.64,31.64,31.66,31.65,31.65,31.64,31.65,31.65,31.64,31.66,31.64,31.65,31.64,31.64,31.64,31.64,31.64,31.63,31.63,31.65,31.65,31.65,31.65,31.66,31.65,31.64,31.65,31.65,31.65,31.64,31.64,31.63,31.64,31.64,31.64,31.64,31.64,31.63,31.65,31.64,31.64,31.64,31.63,31.64,31.63,31.63,31.61,31.61,31.62,31.61,31.59,31.62,31.62,31.59,31.61,31.60,31.62,31.63,31.59,31.60,31.64,31.62,31.62,31.63,31.63,31.62,31.62,31.63,31.64,31.61,31.63,31.64,31.64,31.64,31.64,31.65,31.64,31.65,31.65,31.64,31.63,31.65,31.65,31.66,31.64,31.65,31.64,31.65,31.64,31.64,31.65,31.65,31.65,31.65,31.64,31.65,31.65,31.65,31.63,31.63,31.64,31.64,31.63,31.61,31.64,31.65,31.61,31.63,31.64,31.63,31.61,31.60,31.61,31.65,31.62,31.61,31.62,31.62,31.60,31.60,31.62,31.61,31.60,31.61,31.64,31.60,31.63,31.60,31.63,31.63,31.63],[31.48,31.16,30.53,30.70,31.17,31.12,31.45,31.32,31.19,31.09,30.84,31.15,30.96,31.01,31.18,31.09,31.14,31.12,31.18,31.15,31.24,31.44,31.27,31.44,31.38,31.39,31.42,31.48,31.46,31.33,31.45,31.44,31.24,31.20,31.32,31.15,31.24,31.15,31.13,31.06,31.11,30.79,31.05,31.22,31.34,31.44,31.43,31.44,31.20,31.27,31.47,31.47,31.30,31.49,31.49,31.31,31.29,31.38,31.22,31.29,31.32,31.09,31.10,31.10,31.16,30.99,31.13,30.92,31.22,30.97,31.21,31.22,30.99,31.28,31.38,31.47,31.47,31.31,31.49,31.16,31.35,30.92,31.18,31.41,31.49,31.50,31.38,31.47,31.43,31.52,31.41,31.39,31.46,31.45,31.49,31.46,31.52,31.53,31.41,31.46,31.48,31.46,31.44,31.43,31.45,31.46,31.50,31.35,31.42,31.40,31.41,31.36,31.14,31.32,31.33,31.25,31.38,31.08,30.96,31.21,31.15,31.11,31.11,30.50,30.73,30.70,30.89,30.92,31.17,30.84,30.62,30.01,31.08,31.05,31.19,31.00,30.71,31.00,31.15,31.03,31.01,31.12,30.94,30.42,30.74,30.51,30.85,30.86,30.84,31.06,30.88,30.37,31.13,30.98,31.08,31.23,30.82,30.35,31.10,30.50,31.10,30.50,30.80,31.24,31.15,30.50,30.78,31.20,30.56,30.52,30.97,31.03,30.58,30.50,30.92,30.76,29.95,30.74,30.72,30.49,30.07,30.60,30.59,30.58,30.59,30.32,30.49,30.00,30.53,30.52,30.09,30.31,30.33,30.12,29.52,30.10,30.10,29.63,29.45,29.73,29.22,28.54,29.65,29.26,27.97,28.57,29.22,28.90,27.31,28.81,28.77,28.07,27.34,27.65,28.36,26.25,27.37,24.86,25.31,25.51,22.61,25.04,21.57,23.34,18.00,20.82,21.56,21.40,17.98,17.20,17.08,16.20,14.68,13.25,13.44,11.92,9.81,10.44,8.47,7.31,7.04,7.13,5.90,5.08,4.61,4.66,3.52,2.44,2.45,2.41,1.79,1.52,1.65,1.06,0.77,1.18,1.77,1.96,1.74,2.77,3.19,2.50,3.23,4.33,4.70,4.53,6.91,8.70,7.55,11.04,10.99,11.71,13.05,13.83,17.11,16.55,18.39,19.63,18.35,22.91,21.94,20.64,20.42,19.29,19.15,20.25,19.17,18.44,18.14,21.89,19.36,20.75,21.60,21.87,22.20,22.35,23.39,21.84,23.28,24.62,24.61,22.68,22.99,23.22,23.78,23.62,26.04,25.92,25.00,22.60,23.52,22.92,23.82,25.68,25.14,26.97,28.59,26.84,26.12,25.15,24.14,24.64,25.00,24.08,24.88,26.38,27.06,28.69,27.05,25.59,26.58,26.84,25.15,26.75,25.56,26.41,28.40,28.70,28.56,29.36,29.33,29.61,28.91,29.24,28.69,28.45,27.32,27.74,27.29,27.98,27.77,28.04,27.54,29.48,28.04,28.23,28.40,28.91,29.09,28.94,28.93,28.57,29.02,28.62,29.76,29.02,29.49,29.75,29.06,29.33,29.42,29.71,29.95,29.53,29.62,29.76,29.64,29.41,30.41,30.36,30.69,30.13,30.04,29.99,30.30,30.06,30.11,29.95,30.04,30.45,30.49,30.86,30.63,30.46,30.71,30.55,30.61,30.42,29.75,30.67,30.30,30.53,30.68,30.81,30.69,30.29,30.87,30.58,30.66,30.62,30.75,30.66,30.64,30.73,30.90,30.95,30.90,30.72,30.77,30.83,30.74,30.92,30.94,31.05,30.98,30.50,30.90,30.81,30.73,31.03,31.14,30.48,30.87,30.44,30.69,31.16,31.00,31.06,30.71,30.97,31.06,31.16,30.81,31.03,30.79,31.00,30.80,31.25,31.08,30.87,30.82,30.88,30.98,31.15,30.96,31.02,31.06,31.13,30.68,30.93,30.89,30.56,30.74,30.78,30.70,31.05,30.65,31.13,30.83,31.02,30.99,31.02,30.91,31.13,31.08,31.01,30.96,30.97,30.99,31.02,30.92,31.22,31.14,31.14,31.09,31.02,30.94,31.00,30.97,30.95,31.16,30.89,31.02,30.78,30.90,31.05,31.10,31.18,31.11,31.05,31.23,31.23,31.01,31.14,31.23,30.97,30.95,31.03,30.79,30.78,31.06,31.15,30.98,31.19,31.08,31.05,31.02,31.17,30.96,31.16,31.07,30.99,31.22,31.23,31.23,30.94,31.23,30.92,31.18,31.02,31.05,30.78,31.08,30.84,30.98,31.16,31.25,31.24,31.35,31.19,31.18,31.22,31.03,31.07,31.05,31.26,31.15,30.94,31.12,30.96,30.91,30.80,30.64,31.68,31.68,31.67,31.67,31.67,31.67,31.67,31.68,31.67,31.68,31.67,31.67,31.67,31.65,31.67,31.66,31.67,31.65,31.67,31.66,31.67,31.67,31.68,31.68,31.66,31.67,31.68,31.67,31.68,31.68,31.67,31.68,31.68,31.68,31.68,31.67,31.67,31.67,31.68,31.67,31.68,31.66,31.67,31.68,31.67,31.67,31.68,31.68,31.67,31.68,31.68,31.68,31.69,31.68,31.68,31.68,31.68,31.68,31.67,31.65,31.67,31.67,31.69,31.69,31.68,31.67,31.67,31.64,31.64,31.64,31.62,31.64,31.66,31.66,31.66,31.65,31.65,31.65,31.64,31.66,31.65,31.67,31.66,31.64,31.63,31.63,31.65,31.65,31.66,31.64,31.65,31.67,31.67,31.65,31.65,31.67,31.66,31.65,31.65,31.65,31.64,31.64,31.65,31.64,31.64,31.64,31.64,31.64,31.64,31.65,31.65,31.64,31.64,31.65,31.65,31.65,31.63,31.62,31.65,31.63,31.62,31.65,31.60,31.62,31.59,31.61,31.59,31.58,31.58,31.59,31.56,31.57,31.59,31.58,31.61,31.62,31.61,31.60,31.64,31.64,31.61,31.63,31.64,31.64,31.64,31.65,31.65,31.63,31.63,31.66,31.67,31.63,31.66,31.65,31.67,31.62,31.65,31.64,31.63,31.63,31.64,31.64,31.63,31.64,31.64,31.65,31.65,31.65,31.64,31.63,31.63,31.63,31.61,31.63,31.61,31.61,31.60,31.64,31.63,31.61,31.62,31.64,31.61,31.61,31.63,31.63,31.62,31.61,31.64,31.64,31.65,31.64,31.64,31.63,31.61,31.65,31.61,31.61,31.64,31.62,31.61,31.61,31.63,31.63,31.61,31.61,31.60,31.62,31.63,31.63,31.63,31.62,31.61,31.60,31.60,31.60,31.60,31.62,31.62,31.61,31.62,31.66,31.62,31.61,31.63,31.63,31.62,31.62,31.64,31.64,31.63,31.65,31.64,31.64,31.63,31.65,31.64,31.65,31.64,31.64,31.64,31.62,31.64,31.63,31.64,31.59,31.62,31.61,31.62,31.63,31.63,31.64,31.63,31.64,31.64,31.64,31.64,31.64,31.63,31.63,31.64,31.65,31.64,31.62,31.64,31.64,31.65,31.64,31.64,31.64,31.65,31.65,31.64,31.66,31.64,31.65,31.64,31.64,31.64,31.64,31.64,31.63,31.64,31.65,31.65,31.65,31.64,31.66,31.65,31.64,31.64,31.65,31.65,31.63,31.64,31.63,31.64,31.64,31.63,31.65,31.65,31.63,31.64,31.65,31.64,31.65,31.64,31.64,31.63,31.63,31.62,31.62,31.62,31.61,31.61,31.62,31.62,31.59,31.62,31.60,31.62,31.63,31.60,31.63,31.64,31.61,31.63,31.63,31.63,31.62,31.62,31.64,31.64,31.61,31.63,31.64,31.64,31.63,31.64,31.64,31.64,31.64,31.65,31.64,31.63,31.65,31.65,31.65,31.64,31.64,31.64,31.65,31.64,31.64,31.65,31.64,31.65,31.65,31.64,31.65,31.65,31.65,31.62,31.63,31.64,31.64,31.63,31.62,31.64,31.65,31.62,31.64,31.65,31.64,31.62,31.61,31.62,31.66,31.62,31.62,31.63,31.62,31.61,31.61,31.62,31.62,31.62,31.64,31.64,31.61,31.62,31.61,31.63,31.63,31.64],[31.49,31.09,30.49,30.61,30.97,31.03,31.41,31.24,31.13,30.76,30.69,30.83,30.71,30.92,31.10,31.01,30.98,30.82,30.96,31.07,31.18,31.37,31.08,31.39,31.43,31.28,31.37,31.41,31.36,31.23,31.38,31.35,31.17,31.11,31.14,31.06,31.05,30.78,30.85,30.47,30.76,30.22,30.89,31.10,31.10,31.37,31.26,31.31,31.09,31.22,31.23,31.36,31.25,31.37,31.49,31.26,31.12,31.29,31.02,31.14,31.15,30.92,31.00,30.92,30.79,30.81,31.01,30.58,30.92,30.70,30.85,31.00,30.74,31.17,31.35,31.42,31.48,31.09,31.44,30.88,31.23,30.62,31.04,31.12,31.42,31.46,31.27,31.39,31.27,31.42,31.35,31.33,31.43,31.47,31.46,31.51,31.51,31.51,31.42,31.49,31.44,31.41,31.45,31.42,31.43,31.44,31.52,31.35,31.23,31.29,31.42,31.35,31.11,31.23,31.34,31.10,31.31,31.06,30.83,31.14,31.05,31.05,30.94,30.47,30.60,30.48,30.58,30.82,31.19,30.88,30.65,29.57,30.82,30.97,31.07,30.87,30.41,30.27,31.01,30.13,30.72,30.39,29.97,28.97,29.81,29.84,30.17,30.60,30.40,30.64,30.70,29.45,31.08,30.90,30.88,31.02,30.64,30.23,31.32,30.35,31.19,30.91,31.15,31.13,31.27,30.84,31.08,31.10,30.77,30.75,30.90,31.18,30.69,30.68,30.86,30.83,30.13,30.36,31.00,30.43,30.10,30.67,30.58,30.12,30.54,30.78,30.26,29.84,30.62,30.71,29.65,30.15,30.71,30.15,29.50,30.35,30.49,29.52,29.15,30.42,29.87,28.98,29.64,30.14,27.84,28.05,29.91,29.46,28.04,28.97,29.77,28.78,26.80,29.30,29.09,26.63,26.40,26.77,27.20,25.79,26.73,26.44,24.10,23.51,21.73,22.65,21.84,22.55,20.40,19.86,18.87,19.46,16.96,15.52,16.16,14.47,10.83,11.75,10.65,8.14,8.32,7.75,6.31,5.79,4.87,4.66,3.89,3.23,2.61,2.80,2.24,1.82,2.10,1.68,1.11,0.77,1.27,1.65,1.62,2.14,2.42,2.66,2.32,3.36,4.32,4.10,6.15,7.59,7.47,9.90,10.65,10.64,12.80,14.53,16.05,15.24,18.50,18.56,17.45,22.11,20.20,19.55,19.76,17.57,18.78,17.92,18.22,19.24,17.89,18.99,18.19,19.03,19.80,20.81,21.08,21.28,22.17,21.31,22.96,24.78,24.71,22.82,23.35,23.68,23.78,23.55,26.33,25.41,25.01,23.17,23.58,22.78,23.78,25.20,25.39,26.66,28.31,26.66,25.93,25.29,24.59,24.37,25.19,24.22,24.90,26.83,26.58,28.35,26.91,26.24,26.96,26.79,25.87,26.47,25.94,26.82,28.46,28.41,28.41,29.28,29.24,29.50,28.75,29.03,28.82,28.16,27.36,28.21,27.42,28.31,27.75,27.71,27.60,29.50,28.10,28.36,28.55,28.83,28.71,28.78,28.63,28.66,29.00,28.48,29.84,29.06,29.56,29.75,29.15,29.24,29.21,29.53,29.91,29.70,29.59,29.85,29.69,29.45,30.04,30.19,30.58,30.02,30.01,30.05,30.30,30.19,30.09,29.83,29.93,30.35,30.44,30.61,30.49,30.43,30.58,30.48,30.56,30.43,29.53,30.59,30.22,30.43,30.52,30.76,30.56,30.18,30.74,30.43,30.47,30.51,30.66,30.47,30.58,30.60,30.88,30.86,30.79,30.67,30.61,30.74,30.64,30.95,30.86,31.00,30.73,30.07,30.86,30.47,30.73,30.90,31.10,30.46,30.78,30.34,30.52,31.15,30.57,30.90,30.70,30.88,30.99,31.15,30.57,30.85,30.62,30.85,30.73,31.12,30.94,30.69,30.78,30.92,30.71,31.03,30.88,30.83,30.71,30.91,30.59,30.75,30.78,30.51,30.77,30.75,30.69,31.15,30.57,31.20,30.76,30.92,30.89,31.01,30.88,31.09,31.14,31.03,30.97,30.93,31.05,31.03,30.97,31.25,31.11,31.05,31.12,30.98,30.92,30.88,30.79,30.76,31.10,30.60,30.84,30.68,30.80,30.98,31.01,31.16,30.96,31.03,31.25,31.26,31.01,31.04,31.21,30.95,30.88,30.90,30.65,30.65,30.97,30.91,30.85,31.10,30.90,30.96,30.96,31.17,30.93,31.14,31.07,31.02,31.20,31.16,31.18,30.82,31.18,30.74,31.17,31.07,31.05,30.80,30.95,30.79,30.90,31.17,31.19,31.20,31.37,31.25,31.15,31.20,30.98,31.06,30.91,31.29,31.10,30.82,31.04,30.72,30.77,30.57,30.47,31.68,31.68,31.66,31.67,31.67,31.67,31.67,31.67,31.66,31.69,31.67,31.67,31.70,31.65,31.66,31.67,31.68,31.64,31.67,31.68,31.67,31.67,31.67,31.68,31.66,31.67,31.68,31.67,31.68,31.68,31.67,31.67,31.68,31.67,31.67,31.68,31.67,31.67,31.68,31.67,31.69,31.67,31.68,31.69,31.68,31.68,31.69,31.68,31.67,31.68,31.67,31.67,31.68,31.67,31.68,31.68,31.68,31.68,31.67,31.65,31.67,31.68,31.69,31.69,31.69,31.68,31.68,31.64,31.65,31.66,31.62,31.64,31.66,31.65,31.65,31.65,31.65,31.65,31.64,31.66,31.65,31.67,31.65,31.64,31.63,31.62,31.64,31.65,31.65,31.66,31.65,31.68,31.68,31.66,31.66,31.68,31.66,31.66,31.66,31.65,31.65,31.65,31.66,31.65,31.64,31.65,31.65,31.65,31.65,31.65,31.65,31.65,31.65,31.64,31.65,31.65,31.63,31.64,31.65,31.63,31.64,31.65,31.60,31.63,31.60,31.60,31.59,31.58,31.57,31.58,31.56,31.57,31.59,31.58,31.60,31.61,31.60,31.60,31.63,31.64,31.61,31.63,31.63,31.64,31.64,31.64,31.65,31.64,31.65,31.66,31.67,31.66,31.66,31.66,31.68,31.66,31.66,31.65,31.64,31.64,31.66,31.65,31.64,31.65,31.65,31.66,31.65,31.65,31.65,31.64,31.65,31.64,31.63,31.65,31.63,31.62,31.61,31.65,31.64,31.62,31.63,31.66,31.62,31.62,31.63,31.64,31.62,31.61,31.62,31.64,31.63,31.63,31.65,31.64,31.62,31.66,31.63,31.63,31.66,31.65,31.63,31.63,31.66,31.65,31.64,31.63,31.62,31.64,31.64,31.64,31.64,31.64,31.63,31.60,31.61,31.62,31.61,31.63,31.63,31.62,31.63,31.67,31.64,31.63,31.64,31.65,31.63,31.63,31.65,31.65,31.64,31.65,31.64,31.65,31.64,31.66,31.65,31.66,31.65,31.65,31.65,31.64,31.64,31.63,31.65,31.62,31.64,31.62,31.64,31.64,31.64,31.65,31.64,31.66,31.65,31.65,31.64,31.65,31.63,31.64,31.64,31.66,31.64,31.62,31.64,31.65,31.66,31.65,31.65,31.65,31.66,31.66,31.65,31.66,31.65,31.66,31.65,31.65,31.65,31.65,31.65,31.64,31.65,31.66,31.66,31.66,31.65,31.67,31.66,31.65,31.66,31.66,31.66,31.65,31.65,31.65,31.65,31.65,31.64,31.65,31.65,31.64,31.65,31.64,31.65,31.65,31.64,31.64,31.64,31.63,31.63,31.63,31.62,31.62,31.62,31.63,31.63,31.61,31.63,31.62,31.63,31.64,31.62,31.62,31.64,31.61,31.63,31.64,31.63,31.61,31.63,31.64,31.65,31.62,31.63,31.65,31.65,31.65,31.65,31.65,31.65,31.65,31.65,31.65,31.64,31.65,31.65,31.66,31.65,31.65,31.65,31.66,31.65,31.65,31.66,31.65,31.65,31.66,31.65,31.65,31.65,31.65,31.62,31.63,31.63,31.64,31.63,31.62,31.64,31.65,31.63,31.64,31.64,31.65,31.63,31.63,31.64,31.67,31.63,31.63,31.64,31.64,31.63,31.63,31.64,31.64,31.64,31.64,31.64,31.64,31.65,31.63,31.65,31.64,31.65],[31.57,31.45,31.09,31.24,31.42,31.39,31.52,31.47,31.42,31.33,31.22,31.41,31.15,31.33,31.38,31.43,31.42,31.34,31.47,31.46,31.53,31.54,31.43,31.53,31.54,31.49,31.53,31.55,31.56,31.49,31.51,31.52,31.45,31.41,31.48,31.32,31.38,31.32,31.36,31.30,31.34,31.01,31.28,31.39,31.47,31.55,31.59,31.57,31.42,31.42,31.56,31.54,31.56,31.58,31.57,31.52,31.50,31.52,31.47,31.44,31.49,31.29,31.28,31.12,31.28,31.28,31.32,31.16,31.31,31.00,31.46,31.38,31.28,31.46,31.51,31.56,31.54,31.47,31.55,31.44,31.47,31.43,31.50,31.51,31.56,31.55,31.54,31.49,31.47,31.54,31.42,31.43,31.48,31.49,31.53,31.54,31.57,31.56,31.45,31.54,31.52,31.50,31.50,31.49,31.53,31.52,31.56,31.51,31.48,31.52,31.52,31.44,31.45,31.45,31.46,31.38,31.51,31.37,31.26,31.43,31.41,31.39,31.46,30.94,31.27,31.42,31.36,31.42,31.44,31.35,31.14,30.77,31.40,31.34,31.46,31.29,31.22,31.45,31.45,31.48,31.50,31.36,31.50,31.36,31.24,31.08,31.43,31.28,31.27,31.41,31.30,31.36,31.44,31.45,31.53,31.50,31.27,31.19,31.37,31.35,31.29,31.14,31.17,31.32,31.35,30.70,31.12,31.18,31.00,30.84,31.01,31.19,30.85,30.96,31.04,31.01,30.43,30.63,31.14,30.47,30.54,30.82,30.84,30.66,30.48,31.02,30.74,30.33,30.66,31.10,30.43,30.27,30.74,30.73,29.95,30.33,30.81,30.25,29.57,30.37,30.46,29.57,29.63,30.29,29.77,28.89,29.89,29.92,28.83,29.21,29.84,29.26,28.35,29.13,29.41,27.67,28.11,27.97,27.68,27.24,26.58,26.97,25.19,25.03,23.12,24.28,23.83,23.34,22.36,20.07,20.65,20.35,18.21,16.84,17.79,17.14,12.14,13.16,12.41,10.57,9.25,8.95,7.59,6.63,6.20,5.50,4.52,3.55,3.42,3.10,2.65,2.20,2.56,2.18,1.64,1.02,0.77,1.18,1.84,1.97,2.11,2.40,2.73,2.69,3.33,4.10,5.85,7.95,6.85,9.05,9.90,10.52,10.29,11.91,14.45,13.53,17.19,17.39,14.99,21.61,20.49,18.75,19.74,15.54,17.77,15.77,16.88,18.30,17.81,16.92,17.62,18.19,19.99,20.29,21.87,20.44,21.82,20.69,23.25,24.98,25.30,22.51,22.46,23.28,22.85,23.39,25.69,25.34,24.68,21.51,23.13,22.96,23.48,25.26,24.16,25.20,27.67,26.41,25.38,24.34,24.08,24.37,24.77,24.22,24.71,26.46,25.68,28.31,26.84,25.48,26.70,26.47,25.20,26.28,25.10,25.63,27.71,28.01,27.84,29.01,29.06,29.32,28.80,28.94,28.50,28.19,26.87,27.86,27.31,28.00,27.33,27.76,27.63,29.27,27.76,28.35,28.30,28.87,28.95,29.01,28.69,28.39,29.03,28.69,29.53,28.68,29.29,29.43,29.31,29.28,29.15,29.76,29.81,29.35,29.60,29.61,29.56,29.41,30.19,30.13,30.54,30.14,29.94,29.90,30.07,29.85,29.77,29.78,29.89,30.22,30.50,30.66,30.34,30.24,30.54,30.35,30.39,30.02,29.48,30.45,30.08,30.24,30.45,30.74,30.36,30.31,30.49,30.36,30.33,30.42,30.51,30.44,30.36,30.62,30.76,30.85,30.72,30.51,30.36,30.59,30.59,30.77,30.89,31.00,30.73,30.24,30.81,30.33,30.54,30.83,31.07,30.32,30.65,30.13,30.59,31.09,30.59,30.81,30.60,30.88,30.98,31.14,30.72,30.55,30.56,30.79,30.64,31.12,31.01,30.71,30.74,30.81,30.67,30.93,30.73,30.64,30.67,30.86,30.55,30.67,30.83,30.54,30.76,30.78,30.63,31.08,30.58,31.17,30.71,30.85,30.79,31.03,30.76,31.03,31.10,31.00,31.00,30.86,30.98,31.02,30.96,31.19,31.09,31.06,31.03,30.88,30.88,30.82,30.74,30.62,30.96,30.52,30.78,30.63,30.67,30.87,30.90,31.11,30.96,31.05,31.23,31.21,30.99,31.04,31.18,30.92,30.88,30.83,30.61,30.68,30.85,30.85,30.86,31.19,30.77,31.09,30.90,31.14,30.88,31.17,31.07,31.01,31.23,31.06,31.24,30.77,31.11,30.59,31.12,31.03,30.99,30.71,30.88,30.76,30.82,31.08,31.06,31.13,31.32,31.18,31.23,31.27,30.93,31.04,30.86,31.19,30.95,30.74,30.95,30.64,30.74,30.69,30.68,31.69,31.69,31.67,31.69,31.68,31.68,31.68,31.69,31.68,31.70,31.68,31.68,31.69,31.67,31.68,31.67,31.68,31.66,31.68,31.68,31.69,31.68,31.69,31.69,31.68,31.68,31.69,31.68,31.69,31.69,31.69,31.69,31.70,31.70,31.69,31.69,31.68,31.69,31.69,31.68,31.70,31.69,31.69,31.69,31.69,31.69,31.69,31.69,31.69,31.69,31.69,31.68,31.69,31.69,31.69,31.69,31.69,31.69,31.68,31.67,31.69,31.68,31.70,31.70,31.70,31.69,31.69,31.67,31.68,31.68,31.66,31.67,31.67,31.67,31.68,31.67,31.68,31.68,31.66,31.68,31.67,31.68,31.67,31.65,31.63,31.64,31.64,31.65,31.65,31.66,31.65,31.67,31.66,31.66,31.66,31.67,31.66,31.65,31.65,31.65,31.66,31.65,31.66,31.65,31.65,31.65,31.65,31.64,31.64,31.64,31.65,31.63,31.64,31.63,31.64,31.64,31.63,31.63,31.65,31.61,31.63,31.64,31.59,31.62,31.59,31.59,31.58,31.57,31.56,31.58,31.53,31.56,31.58,31.58,31.60,31.60,31.61,31.59,31.63,31.63,31.60,31.62,31.64,31.64,31.64,31.63,31.65,31.63,31.63,31.65,31.67,31.65,31.65,31.66,31.67,31.66,31.65,31.64,31.64,31.64,31.66,31.65,31.64,31.65,31.66,31.65,31.65,31.66,31.66,31.64,31.64,31.65,31.62,31.64,31.64,31.62,31.60,31.65,31.63,31.61,31.62,31.65,31.61,31.61,31.62,31.64,31.63,31.61,31.64,31.64,31.65,31.64,31.65,31.64,31.64,31.65,31.63,31.62,31.65,31.65,31.62,31.62,31.65,31.66,31.63,31.63,31.63,31.64,31.64,31.63,31.63,31.63,31.63,31.62,31.63,31.61,31.59,31.63,31.62,31.61,31.61,31.66,31.62,31.61,31.63,31.64,31.62,31.63,31.64,31.65,31.64,31.66,31.64,31.64,31.64,31.66,31.65,31.66,31.65,31.66,31.65,31.64,31.65,31.64,31.65,31.62,31.64,31.64,31.63,31.65,31.63,31.64,31.64,31.65,31.64,31.65,31.65,31.65,31.64,31.64,31.65,31.66,31.65,31.63,31.65,31.66,31.66,31.66,31.66,31.65,31.66,31.66,31.65,31.66,31.65,31.66,31.65,31.65,31.65,31.65,31.65,31.64,31.64,31.66,31.66,31.66,31.65,31.67,31.66,31.65,31.65,31.66,31.66,31.65,31.65,31.65,31.65,31.65,31.64,31.66,31.65,31.63,31.65,31.63,31.65,31.65,31.65,31.64,31.65,31.64,31.62,31.64,31.63,31.62,31.61,31.62,31.63,31.62,31.62,31.62,31.63,31.63,31.61,31.63,31.64,31.62,31.62,31.64,31.63,31.63,31.63,31.64,31.65,31.62,31.63,31.65,31.65,31.64,31.65,31.65,31.65,31.65,31.66,31.65,31.64,31.66,31.65,31.66,31.66,31.66,31.65,31.66,31.65,31.65,31.65,31.66,31.66,31.66,31.64,31.65,31.66,31.66,31.63,31.64,31.64,31.65,31.64,31.63,31.64,31.65,31.62,31.63,31.64,31.64,31.63,31.62,31.62,31.66,31.63,31.62,31.63,31.63,31.62,31.63,31.63,31.64,31.63,31.63,31.64,31.63,31.65,31.62,31.64,31.64,31.63],[31.56,31.42,31.06,31.23,31.38,31.45,31.51,31.48,31.43,31.35,31.26,31.49,31.26,31.37,31.37,31.39,31.44,31.42,31.48,31.50,31.56,31.55,31.49,31.54,31.55,31.53,31.53,31.55,31.59,31.54,31.55,31.55,31.47,31.50,31.52,31.40,31.42,31.36,31.37,31.32,31.43,31.22,31.35,31.46,31.55,31.59,31.61,31.59,31.45,31.54,31.62,31.59,31.59,31.58,31.57,31.54,31.56,31.56,31.53,31.49,31.53,31.36,31.33,31.33,31.37,31.30,31.32,31.21,31.35,31.19,31.47,31.45,31.33,31.51,31.51,31.56,31.54,31.49,31.59,31.48,31.48,31.38,31.50,31.53,31.57,31.56,31.53,31.50,31.48,31.53,31.42,31.41,31.46,31.50,31.53,31.55,31.55,31.56,31.45,31.55,31.53,31.52,31.52,31.51,31.54,31.52,31.55,31.53,31.51,31.52,31.51,31.45,31.47,31.53,31.44,31.42,31.52,31.38,31.30,31.45,31.40,31.39,31.40,30.90,31.22,31.33,31.23,31.31,31.43,31.40,31.11,30.92,31.28,31.34,31.44,31.24,31.17,31.40,31.44,31.36,31.44,31.30,31.36,31.12,31.17,31.13,31.31,31.20,31.21,31.44,31.19,31.19,31.39,31.38,31.43,31.46,31.20,31.09,31.21,31.03,31.21,30.92,30.99,31.22,31.22,30.60,30.96,31.13,30.79,30.70,30.59,31.08,30.51,30.69,30.93,30.62,30.07,30.37,30.92,30.31,30.36,30.66,30.71,30.52,30.39,30.67,30.67,30.26,30.63,30.80,30.25,30.10,30.45,30.46,29.82,30.09,30.42,30.09,29.70,29.89,29.90,29.20,29.65,29.71,29.35,29.19,29.63,29.54,28.58,29.51,29.47,29.02,28.58,28.91,28.93,27.54,28.36,27.30,26.92,27.33,26.24,26.35,24.93,25.92,22.40,24.16,24.62,22.95,22.37,19.38,21.14,19.86,18.35,18.14,17.19,17.09,13.04,14.00,12.77,12.45,10.58,9.40,8.36,7.33,6.62,6.42,5.18,3.79,4.13,4.23,2.93,2.33,2.51,2.13,1.71,1.51,1.08,0.78,1.13,1.80,1.94,1.97,2.29,3.11,3.15,3.88,5.62,6.88,6.52,8.46,8.95,9.57,9.57,10.85,12.32,12.36,16.82,16.67,14.05,20.79,20.03,18.45,18.37,15.70,17.20,16.38,16.16,15.73,16.20,16.01,16.47,17.50,19.32,19.80,20.94,19.33,21.86,20.29,22.17,24.36,24.41,21.93,21.66,22.30,22.61,22.66,25.26,24.77,23.62,21.37,23.07,22.71,22.46,24.93,24.06,25.41,27.76,26.23,25.51,24.41,23.78,24.03,24.35,24.20,24.43,25.79,25.06,27.69,26.70,24.80,26.28,26.52,24.36,26.70,24.50,25.63,27.83,28.08,27.75,28.68,28.44,28.83,28.42,28.33,27.98,27.82,26.97,27.37,27.41,27.44,27.48,27.40,26.99,29.01,27.82,28.00,28.33,28.41,28.71,28.50,28.30,28.12,28.49,28.11,29.17,28.60,28.83,29.36,28.62,28.63,28.71,29.22,29.58,29.18,29.35,29.47,29.26,29.23,29.87,30.09,30.40,30.19,29.78,29.63,30.02,29.67,29.81,29.58,29.59,30.01,30.23,30.55,30.23,30.22,30.41,30.21,30.26,29.91,29.43,30.31,29.86,30.10,30.32,30.49,30.42,30.06,30.53,30.18,30.24,30.23,30.49,30.32,30.29,30.54,30.71,30.55,30.64,30.51,30.41,30.59,30.42,30.70,30.85,30.86,30.67,29.97,30.57,30.28,30.45,30.78,30.95,30.24,30.64,30.20,30.51,31.07,30.66,30.80,30.50,30.78,30.88,31.11,30.46,30.84,30.67,30.87,30.56,31.13,30.94,30.74,30.63,30.60,30.70,31.03,30.85,30.81,30.77,30.93,30.62,30.72,30.79,30.43,30.64,30.68,30.54,30.99,30.55,31.04,30.66,30.80,30.83,30.89,30.68,30.91,30.94,30.79,30.84,30.70,30.86,30.90,30.79,31.06,30.95,30.93,30.89,30.80,30.74,30.82,30.69,30.60,30.94,30.55,30.78,30.64,30.60,30.83,30.86,31.08,30.83,30.89,31.13,31.12,30.88,30.96,31.12,30.83,30.83,30.79,30.55,30.64,30.88,30.81,30.76,31.13,30.73,31.01,30.84,31.06,30.76,31.06,30.95,30.89,31.16,30.97,31.18,30.71,31.01,30.59,31.03,30.87,30.93,30.59,30.87,30.64,30.72,31.00,30.95,31.08,31.21,31.06,31.13,31.22,30.79,30.91,30.76,31.17,30.94,30.67,30.93,30.68,30.67,30.60,30.60,31.68,31.68,31.68,31.68,31.67,31.67,31.68,31.68,31.66,31.69,31.67,31.66,31.67,31.66,31.66,31.66,31.68,31.65,31.67,31.66,31.67,31.67,31.68,31.68,31.67,31.67,31.68,31.68,31.68,31.69,31.68,31.68,31.69,31.69,31.68,31.68,31.67,31.69,31.68,31.68,31.70,31.68,31.69,31.68,31.68,31.68,31.69,31.69,31.67,31.69,31.68,31.68,31.69,31.68,31.68,31.69,31.68,31.69,31.68,31.66,31.68,31.67,31.69,31.69,31.69,31.68,31.68,31.66,31.66,31.66,31.65,31.67,31.67,31.67,31.68,31.67,31.67,31.67,31.65,31.67,31.66,31.67,31.66,31.65,31.62,31.63,31.65,31.65,31.65,31.65,31.65,31.67,31.66,31.66,31.65,31.67,31.66,31.65,31.66,31.65,31.65,31.65,31.66,31.64,31.64,31.65,31.65,31.64,31.64,31.65,31.65,31.64,31.63,31.65,31.65,31.65,31.63,31.62,31.64,31.62,31.62,31.63,31.60,31.61,31.57,31.59,31.58,31.58,31.55,31.56,31.55,31.56,31.56,31.56,31.60,31.61,31.59,31.59,31.63,31.63,31.60,31.64,31.64,31.64,31.64,31.64,31.66,31.63,31.64,31.66,31.68,31.65,31.65,31.66,31.67,31.65,31.64,31.66,31.64,31.64,31.66,31.65,31.64,31.66,31.66,31.65,31.65,31.66,31.66,31.63,31.65,31.65,31.60,31.64,31.61,31.61,31.59,31.64,31.63,31.61,31.63,31.64,31.61,31.61,31.62,31.63,31.61,31.60,31.62,31.64,31.65,31.64,31.64,31.63,31.64,31.66,31.62,31.61,31.65,31.65,31.61,31.62,31.65,31.64,31.62,31.63,31.63,31.64,31.64,31.64,31.63,31.64,31.63,31.62,31.63,31.61,31.60,31.61,31.62,31.61,31.61,31.65,31.62,31.61,31.62,31.63,31.63,31.62,31.63,31.64,31.64,31.66,31.64,31.64,31.64,31.65,31.64,31.65,31.64,31.64,31.64,31.63,31.64,31.64,31.64,31.60,31.61,31.62,31.62,31.64,31.63,31.64,31.63,31.64,31.64,31.65,31.64,31.65,31.64,31.64,31.64,31.65,31.65,31.62,31.62,31.64,31.65,31.64,31.65,31.63,31.65,31.65,31.64,31.66,31.64,31.65,31.64,31.64,31.64,31.64,31.64,31.63,31.64,31.65,31.65,31.65,31.64,31.66,31.65,31.64,31.65,31.65,31.65,31.63,31.64,31.63,31.64,31.65,31.63,31.65,31.64,31.63,31.65,31.64,31.64,31.65,31.64,31.64,31.63,31.63,31.62,31.63,31.62,31.62,31.61,31.62,31.63,31.61,31.61,31.60,31.62,31.63,31.60,31.62,31.64,31.60,31.59,31.64,31.62,31.59,31.62,31.63,31.63,31.61,31.63,31.64,31.64,31.64,31.64,31.64,31.64,31.64,31.65,31.64,31.61,31.65,31.64,31.65,31.64,31.65,31.64,31.65,31.64,31.64,31.65,31.64,31.64,31.65,31.64,31.65,31.65,31.65,31.61,31.63,31.64,31.64,31.61,31.61,31.63,31.64,31.61,31.62,31.64,31.64,31.62,31.62,31.62,31.65,31.63,31.62,31.63,31.63,31.62,31.60,31.63,31.62,31.63,31.64,31.65,31.62,31.63,31.61,31.64,31.64,31.64],[31.45,31.27,30.54,30.78,31.09,31.08,31.44,31.35,31.20,30.99,30.90,31.07,30.99,30.98,31.23,31.05,31.12,31.06,31.17,31.15,31.22,31.43,31.22,31.46,31.46,31.38,31.48,31.49,31.40,31.33,31.51,31.42,31.18,31.16,31.25,31.19,31.17,31.18,31.07,30.97,31.02,30.72,30.99,31.19,31.19,31.43,31.42,31.42,31.15,31.29,31.42,31.51,31.36,31.45,31.50,31.33,31.25,31.36,31.26,31.25,31.27,31.05,31.13,31.01,31.18,30.95,31.12,30.74,31.16,30.90,31.12,31.15,31.04,31.32,31.38,31.45,31.47,31.15,31.50,31.12,31.32,30.79,31.16,31.37,31.47,31.47,31.37,31.39,31.33,31.47,31.34,31.34,31.37,31.41,31.42,31.46,31.51,31.49,31.38,31.49,31.46,31.42,31.43,31.43,31.47,31.43,31.52,31.37,31.38,31.39,31.44,31.36,31.22,31.35,31.37,31.22,31.40,31.14,31.00,31.25,31.03,31.10,30.91,30.49,30.73,30.65,30.90,30.91,31.01,30.59,30.61,30.06,30.91,30.75,30.96,30.85,30.17,30.63,30.94,30.40,30.64,30.28,30.34,29.58,30.62,29.97,29.72,30.46,30.29,30.41,30.58,29.64,30.75,30.82,30.62,30.55,30.68,29.49,31.05,29.65,30.92,30.71,30.60,31.15,31.12,30.66,30.71,31.07,30.81,30.56,30.74,30.73,30.67,30.41,30.80,30.75,30.14,30.57,30.83,30.40,30.13,30.90,30.65,30.36,30.55,30.67,30.39,29.97,30.87,30.83,30.00,30.36,30.64,30.20,29.61,30.58,30.43,29.59,29.76,30.50,29.50,29.22,30.19,29.88,28.68,28.80,30.08,29.14,27.69,29.55,29.48,28.59,27.38,29.48,28.89,26.14,27.86,25.94,27.54,25.93,26.89,26.11,24.52,25.55,21.85,24.13,23.02,23.22,22.44,21.45,20.39,19.14,20.31,18.87,19.78,17.60,15.87,16.09,12.98,13.45,12.63,11.50,9.03,8.36,7.21,7.40,5.63,4.50,3.86,4.27,3.38,2.30,2.72,2.22,1.80,1.58,1.70,1.04,0.77,1.18,1.73,1.74,1.75,2.58,2.91,2.80,5.29,6.40,5.77,8.48,8.76,9.37,11.06,11.73,12.53,12.84,15.45,16.92,16.33,19.78,19.60,17.83,18.60,15.84,16.85,16.51,15.78,15.41,15.41,16.28,15.55,16.70,18.05,19.10,19.02,19.54,20.26,20.24,21.02,22.78,23.34,21.58,22.37,21.38,22.32,21.92,24.26,23.92,22.91,21.41,22.02,22.07,21.58,24.06,23.65,25.32,26.90,25.24,24.01,23.77,23.64,23.92,24.07,23.65,23.57,24.55,24.76,27.07,25.33,24.28,25.74,26.04,23.75,25.79,24.12,24.61,27.28,27.38,26.82,28.11,27.98,28.51,27.75,28.05,27.50,27.27,26.03,26.77,26.74,27.33,26.91,26.55,26.13,28.24,27.36,27.35,27.99,27.43,28.05,27.87,28.20,27.65,27.97,27.35,28.68,28.24,28.54,29.12,27.75,27.84,28.26,28.25,29.32,29.04,29.01,29.40,29.00,29.09,29.55,29.90,30.35,29.77,29.60,29.48,29.96,29.59,29.69,29.40,29.18,29.95,29.92,30.36,30.17,30.08,30.21,30.05,30.22,29.99,29.18,30.13,29.71,30.15,30.10,30.41,30.41,29.97,30.49,30.10,30.13,30.22,30.36,30.13,30.18,30.32,30.57,30.53,30.45,30.40,30.34,30.51,30.37,30.72,30.71,30.97,30.67,29.58,30.66,30.29,30.45,30.61,30.91,30.04,30.54,29.69,30.34,31.02,30.22,30.61,30.45,30.62,30.81,31.03,30.54,30.71,30.26,30.69,30.48,31.03,30.65,30.54,30.73,30.71,30.77,30.93,30.49,30.71,30.73,30.65,30.18,30.53,30.55,30.00,30.37,30.31,30.31,30.78,30.27,30.96,30.33,30.51,30.72,30.70,30.58,30.82,30.82,30.73,30.53,30.66,30.68,30.76,30.68,31.01,30.85,30.80,30.80,30.72,30.53,30.67,30.40,30.38,30.84,30.22,30.54,30.33,30.36,30.62,30.62,30.90,30.64,30.70,31.05,31.03,30.72,30.72,30.92,30.60,30.54,30.55,30.20,30.41,30.77,30.62,30.61,30.95,30.53,30.84,30.67,30.98,30.52,30.95,30.79,30.76,31.03,30.85,31.06,30.39,30.94,30.33,30.95,30.70,30.68,30.42,30.75,30.44,30.44,30.91,30.92,31.01,31.18,31.00,31.03,31.03,30.62,30.81,30.53,31.08,30.80,30.38,30.77,30.25,30.57,30.50,30.59,31.66,31.66,31.64,31.64,31.65,31.65,31.64,31.65,31.64,31.66,31.64,31.64,31.66,31.63,31.64,31.64,31.66,31.62,31.65,31.65,31.64,31.66,31.66,31.65,31.63,31.65,31.65,31.64,31.64,31.65,31.64,31.64,31.66,31.65,31.65,31.65,31.65,31.65,31.65,31.64,31.66,31.64,31.64,31.65,31.64,31.63,31.65,31.64,31.61,31.65,31.64,31.65,31.66,31.65,31.65,31.66,31.66,31.67,31.65,31.64,31.65,31.66,31.68,31.67,31.66,31.65,31.64,31.62,31.61,31.62,31.59,31.61,31.63,31.63,31.62,31.62,31.63,31.63,31.63,31.63,31.63,31.64,31.64,31.61,31.60,31.61,31.63,31.63,31.64,31.64,31.64,31.66,31.66,31.64,31.65,31.66,31.65,31.63,31.64,31.64,31.63,31.63,31.65,31.63,31.63,31.63,31.63,31.63,31.63,31.64,31.64,31.63,31.64,31.64,31.65,31.64,31.63,31.62,31.65,31.63,31.62,31.64,31.60,31.62,31.58,31.59,31.58,31.57,31.55,31.57,31.55,31.57,31.57,31.57,31.59,31.61,31.59,31.59,31.63,31.63,31.59,31.62,31.63,31.63,31.62,31.64,31.64,31.62,31.64,31.65,31.67,31.64,31.66,31.65,31.67,31.64,31.65,31.65,31.63,31.64,31.65,31.64,31.64,31.65,31.64,31.64,31.65,31.65,31.64,31.61,31.63,31.63,31.60,31.63,31.60,31.61,31.59,31.63,31.63,31.60,31.61,31.63,31.60,31.60,31.62,31.61,31.60,31.59,31.60,31.63,31.62,31.61,31.63,31.62,31.61,31.66,31.61,31.61,31.64,31.63,31.61,31.61,31.63,31.63,31.62,31.62,31.61,31.61,31.63,31.62,31.63,31.62,31.62,31.58,31.59,31.60,31.59,31.61,31.62,31.60,31.61,31.65,31.62,31.61,31.62,31.62,31.61,31.61,31.63,31.63,31.61,31.64,31.63,31.63,31.63,31.64,31.63,31.64,31.63,31.64,31.64,31.62,31.63,31.63,31.64,31.59,31.62,31.61,31.63,31.63,31.63,31.64,31.63,31.64,31.64,31.65,31.62,31.64,31.62,31.63,31.63,31.65,31.64,31.61,31.62,31.64,31.65,31.64,31.65,31.64,31.65,31.65,31.64,31.65,31.64,31.64,31.64,31.64,31.64,31.64,31.64,31.63,31.64,31.65,31.65,31.65,31.64,31.66,31.65,31.64,31.64,31.65,31.65,31.62,31.63,31.64,31.65,31.63,31.62,31.65,31.62,31.62,31.63,31.62,31.64,31.64,31.61,31.62,31.63,31.63,31.60,31.61,31.59,31.60,31.60,31.61,31.61,31.58,31.61,31.60,31.61,31.62,31.60,31.59,31.63,31.60,31.61,31.63,31.60,31.57,31.61,31.63,31.63,31.61,31.62,31.63,31.64,31.63,31.64,31.64,31.64,31.64,31.65,31.64,31.62,31.64,31.64,31.65,31.65,31.64,31.64,31.65,31.64,31.64,31.65,31.64,31.64,31.65,31.63,31.64,31.64,31.65,31.62,31.62,31.62,31.62,31.60,31.60,31.64,31.64,31.60,31.63,31.62,31.63,31.62,31.61,31.61,31.66,31.62,31.62,31.62,31.62,31.61,31.61,31.62,31.63,31.62,31.62,31.62,31.62,31.62,31.60,31.63,31.63,31.62],[31.52,31.30,30.75,30.86,31.24,31.20,31.45,31.37,31.20,31.07,30.88,31.12,30.94,31.02,31.20,31.15,31.09,30.96,31.15,31.23,31.25,31.46,31.21,31.48,31.46,31.40,31.47,31.49,31.45,31.35,31.43,31.43,31.26,31.15,31.26,30.95,31.19,30.89,31.11,30.92,31.04,30.47,30.98,31.17,31.21,31.38,31.33,31.34,31.19,31.25,31.34,31.42,31.29,31.43,31.52,31.36,31.28,31.37,31.12,31.13,31.19,30.88,31.02,30.96,31.04,31.03,31.11,30.81,31.13,30.81,31.14,31.14,30.92,31.32,31.34,31.51,31.48,31.37,31.50,31.24,31.39,31.07,31.29,31.43,31.51,31.51,31.46,31.44,31.38,31.48,31.40,31.40,31.41,31.45,31.48,31.48,31.52,31.53,31.42,31.51,31.49,31.46,31.45,31.45,31.47,31.46,31.51,31.39,31.39,31.43,31.47,31.38,31.27,31.39,31.37,31.30,31.43,31.17,30.86,31.18,31.14,31.26,31.23,30.71,30.99,30.95,31.02,31.03,31.14,31.03,30.76,29.86,30.89,30.88,31.26,30.96,30.50,31.02,31.12,30.92,31.15,30.89,30.88,30.31,30.46,30.43,30.73,30.79,30.52,31.00,30.87,30.35,31.26,31.11,31.41,31.37,30.76,30.44,31.40,30.85,31.18,31.05,31.19,31.37,31.35,30.81,31.09,31.18,30.87,30.74,30.68,31.22,30.89,30.67,30.98,30.80,30.44,30.48,30.87,30.44,30.33,30.81,30.71,30.24,30.40,30.83,30.54,30.02,30.68,30.95,30.03,30.01,30.70,30.39,29.56,30.31,30.65,29.78,29.30,30.38,30.19,29.01,29.66,30.22,29.28,28.44,29.99,29.71,28.16,28.84,29.82,28.92,27.50,29.31,29.42,26.91,27.36,27.94,27.37,26.19,26.75,27.38,24.75,25.20,23.30,24.52,23.67,23.54,22.62,20.96,21.33,21.78,19.19,19.07,19.70,17.91,16.46,16.05,15.42,13.28,12.48,12.47,10.76,8.84,8.21,8.13,6.15,5.10,4.90,4.52,3.54,3.04,2.99,2.71,2.39,1.91,1.94,1.58,1.07,0.78,1.13,1.60,1.72,2.13,2.45,2.94,4.24,5.98,5.42,7.92,8.70,9.22,9.96,10.85,12.24,12.03,16.44,16.66,14.68,20.01,17.84,17.95,16.92,14.00,16.11,14.87,15.81,16.43,16.33,15.10,15.61,16.19,17.87,18.08,18.23,18.64,19.43,19.14,21.15,22.94,23.46,21.68,21.77,22.02,22.15,21.72,24.35,23.94,22.83,20.66,21.88,21.67,21.76,24.25,22.69,23.95,26.82,24.99,24.00,22.70,22.67,23.78,23.73,23.80,23.94,25.28,24.27,26.91,25.58,24.36,25.47,25.75,24.03,25.66,23.60,24.56,26.76,26.67,26.89,28.01,27.91,28.61,27.93,28.13,27.78,27.13,25.94,26.56,26.78,26.96,26.40,26.63,26.46,28.31,27.22,27.39,27.91,27.97,28.23,28.37,28.17,27.77,28.27,27.77,28.64,28.23,28.51,29.13,28.09,28.28,28.66,28.85,29.26,28.96,29.18,29.22,29.19,28.93,29.88,30.02,30.33,29.89,29.50,29.48,29.73,29.53,29.39,29.37,29.40,29.91,30.19,30.46,30.16,30.04,30.28,30.07,30.07,29.87,29.06,30.17,29.85,30.08,30.25,30.52,30.33,30.12,30.41,30.21,30.12,30.26,30.27,30.20,30.16,30.34,30.56,30.66,30.50,30.39,30.29,30.50,30.37,30.65,30.75,30.73,30.49,30.08,30.66,30.33,30.47,30.65,30.89,30.26,30.66,30.10,30.43,31.01,30.50,30.67,30.51,30.67,30.84,31.04,30.64,30.67,30.56,30.76,30.61,31.00,30.80,30.62,30.67,30.77,30.31,30.89,30.80,30.69,30.53,30.79,30.42,30.56,30.66,30.35,30.64,30.65,30.59,30.95,30.56,31.03,30.60,30.71,30.69,30.86,30.69,30.83,30.99,30.81,30.82,30.63,30.80,30.89,30.85,31.04,30.91,30.87,30.85,30.81,30.71,30.74,30.56,30.60,30.85,30.51,30.76,30.58,30.57,30.79,30.85,31.05,30.85,30.91,31.15,31.11,30.95,30.93,31.13,30.84,30.80,30.80,30.50,30.54,30.69,30.74,30.76,31.06,30.74,30.97,30.87,31.07,30.81,31.08,30.98,30.92,31.14,30.97,31.13,30.73,30.98,30.59,30.94,30.85,30.85,30.60,30.75,30.61,30.68,30.98,30.94,31.02,31.17,31.07,31.13,31.16,30.83,30.89,30.79,31.09,30.82,30.66,30.78,30.62,30.69,30.47,30.51,31.68,31.69,31.68,31.67,31.68,31.68,31.67,31.68,31.66,31.68,31.67,31.67,31.68,31.66,31.67,31.67,31.68,31.65,31.67,31.68,31.68,31.67,31.68,31.68,31.67,31.67,31.69,31.68,31.69,31.69,31.69,31.69,31.69,31.69,31.69,31.69,31.68,31.69,31.69,31.69,31.69,31.68,31.69,31.68,31.68,31.68,31.70,31.68,31.67,31.68,31.67,31.69,31.69,31.69,31.68,31.68,31.68,31.68,31.68,31.66,31.68,31.67,31.69,31.69,31.69,31.68,31.67,31.66,31.64,31.65,31.64,31.65,31.66,31.67,31.67,31.65,31.66,31.66,31.64,31.66,31.66,31.67,31.67,31.65,31.63,31.63,31.65,31.65,31.66,31.66,31.66,31.68,31.67,31.66,31.66,31.67,31.67,31.66,31.66,31.66,31.66,31.66,31.66,31.65,31.65,31.65,31.66,31.65,31.65,31.66,31.65,31.64,31.64,31.65,31.65,31.64,31.64,31.63,31.65,31.61,31.62,31.62,31.60,31.61,31.59,31.60,31.59,31.58,31.57,31.58,31.57,31.58,31.59,31.59,31.60,31.61,31.59,31.60,31.62,31.63,31.60,31.62,31.63,31.64,31.63,31.64,31.64,31.63,31.63,31.65,31.67,31.63,31.66,31.66,31.67,31.65,31.65,31.64,31.64,31.64,31.66,31.65,31.65,31.65,31.66,31.65,31.66,31.65,31.65,31.62,31.64,31.65,31.62,31.63,31.62,31.62,31.60,31.64,31.63,31.62,31.62,31.64,31.61,31.61,31.63,31.63,31.62,31.62,31.64,31.64,31.64,31.64,31.65,31.65,31.62,31.66,31.63,31.62,31.65,31.63,31.62,31.62,31.65,31.64,31.63,31.63,31.63,31.64,31.65,31.63,31.63,31.64,31.62,31.61,31.61,31.62,31.60,31.62,31.63,31.61,31.62,31.65,31.63,31.61,31.63,31.63,31.63,31.62,31.64,31.64,31.64,31.65,31.64,31.65,31.64,31.66,31.64,31.65,31.65,31.65,31.64,31.63,31.64,31.63,31.64,31.60,31.61,31.62,31.62,31.64,31.63,31.64,31.63,31.64,31.64,31.65,31.64,31.64,31.63,31.63,31.64,31.65,31.64,31.62,31.64,31.65,31.66,31.65,31.65,31.64,31.65,31.65,31.64,31.66,31.64,31.65,31.65,31.65,31.65,31.65,31.65,31.64,31.64,31.65,31.65,31.65,31.64,31.65,31.65,31.63,31.64,31.65,31.65,31.64,31.64,31.64,31.64,31.65,31.63,31.65,31.63,31.63,31.65,31.63,31.64,31.64,31.64,31.63,31.64,31.63,31.63,31.64,31.62,31.63,31.61,31.63,31.64,31.61,31.62,31.61,31.63,31.64,31.62,31.62,31.63,31.61,31.60,31.64,31.63,31.61,31.63,31.63,31.64,31.62,31.63,31.64,31.64,31.64,31.64,31.64,31.65,31.64,31.65,31.65,31.63,31.65,31.65,31.65,31.65,31.65,31.64,31.65,31.64,31.65,31.65,31.64,31.65,31.65,31.64,31.65,31.65,31.65,31.62,31.63,31.63,31.65,31.63,31.62,31.64,31.65,31.62,31.63,31.64,31.64,31.63,31.63,31.63,31.65,31.63,31.63,31.63,31.63,31.63,31.62,31.64,31.64,31.63,31.63,31.63,31.62,31.64,31.60,31.63,31.64,31.64],[31.58,31.56,31.43,31.51,31.54,31.56,31.55,31.56,31.51,31.53,31.46,31.57,31.47,31.55,31.55,31.56,31.59,31.59,31.61,31.59,31.62,31.59,31.56,31.58,31.56,31.55,31.55,31.57,31.59,31.55,31.58,31.59,31.54,31.56,31.59,31.53,31.54,31.54,31.49,31.52,31.52,31.43,31.50,31.55,31.60,31.61,31.62,31.62,31.58,31.59,31.62,31.62,31.62,31.62,31.58,31.57,31.61,31.61,31.61,31.60,31.61,31.55,31.52,31.39,31.56,31.51,31.53,31.40,31.51,31.34,31.56,31.52,31.47,31.59,31.56,31.58,31.57,31.56,31.59,31.54,31.54,31.55,31.57,31.55,31.58,31.57,31.54,31.51,31.47,31.51,31.39,31.44,31.47,31.49,31.52,31.53,31.55,31.56,31.45,31.55,31.54,31.52,31.51,31.51,31.54,31.53,31.56,31.55,31.52,31.56,31.55,31.50,31.55,31.58,31.53,31.51,31.57,31.53,31.49,31.56,31.51,31.54,31.55,31.36,31.54,31.54,31.53,31.53,31.53,31.56,31.45,31.36,31.52,31.50,31.53,31.42,31.48,31.55,31.53,31.55,31.53,31.46,31.53,31.51,31.47,31.50,31.50,31.42,31.31,31.53,31.42,31.48,31.49,31.43,31.56,31.49,31.33,31.18,31.38,31.38,31.33,31.19,31.10,31.39,31.24,30.81,31.14,31.14,30.88,30.87,30.97,31.09,30.74,30.90,31.12,30.72,30.59,30.77,30.99,30.55,30.52,30.90,30.78,30.96,30.58,30.94,30.72,30.19,30.85,31.07,30.50,30.35,30.75,30.60,30.03,30.36,30.73,30.29,29.82,30.18,30.37,29.71,29.89,30.13,30.04,29.34,29.89,29.92,29.02,29.45,29.76,29.29,28.72,29.40,29.55,28.25,28.35,28.08,27.89,27.38,27.39,27.11,26.29,26.62,24.16,25.25,25.68,25.20,24.21,22.83,23.10,23.06,21.71,19.93,21.26,19.96,17.17,16.95,18.04,15.24,12.76,11.93,12.01,9.65,8.42,8.52,6.74,5.77,5.16,4.88,4.07,3.64,4.00,2.94,2.43,1.96,1.95,1.63,1.57,1.03,0.78,1.11,1.67,2.07,2.14,2.58,4.06,5.77,5.45,7.15,8.07,9.24,8.51,9.51,10.52,10.66,13.58,15.28,12.49,18.95,17.73,16.80,16.81,12.80,14.72,13.57,14.31,13.98,14.77,14.32,15.39,16.53,18.42,18.94,20.35,17.99,20.59,18.75,21.65,23.58,23.99,21.45,20.93,21.91,21.09,21.62,23.94,23.84,22.51,19.73,21.99,20.81,22.09,23.95,22.65,23.66,26.50,25.15,23.77,22.82,22.88,23.02,23.41,23.14,23.96,24.93,23.75,27.05,26.05,24.67,25.90,25.98,24.26,25.91,24.28,24.80,26.75,27.09,26.19,27.84,27.58,28.22,27.85,28.00,27.85,26.98,26.19,27.13,26.85,27.20,26.89,26.98,26.85,28.79,27.30,27.71,28.10,27.87,28.34,28.38,28.33,27.97,28.35,28.12,28.67,28.03,28.38,29.00,28.20,28.23,28.43,29.03,29.13,28.56,28.95,29.03,29.03,28.95,29.56,30.04,30.32,29.93,29.58,29.28,29.65,29.20,29.25,29.27,29.23,29.94,30.22,30.35,30.10,29.99,30.16,29.91,29.94,29.54,29.09,29.98,29.69,29.85,30.25,30.30,30.14,29.92,30.26,29.93,29.93,29.95,30.17,30.13,29.98,30.32,30.49,30.51,30.34,30.23,30.22,30.31,30.19,30.51,30.66,30.74,30.61,29.94,30.52,30.25,30.29,30.55,30.87,30.12,30.50,29.94,30.54,30.95,30.47,30.58,30.37,30.61,30.76,30.95,30.57,30.69,30.51,30.61,30.58,31.01,30.88,30.62,30.60,30.70,30.56,30.84,30.75,30.68,30.71,30.83,30.34,30.60,30.74,30.44,30.54,30.66,30.69,30.89,30.73,31.00,30.66,30.66,30.70,30.97,30.71,30.91,30.93,30.78,30.84,30.67,30.83,30.89,30.76,31.06,30.92,30.90,30.94,30.85,30.70,30.82,30.74,30.64,30.82,30.61,30.75,30.55,30.44,30.68,30.70,30.97,30.81,30.90,31.13,31.10,30.83,30.88,31.04,30.77,30.72,30.79,30.45,30.60,30.87,30.86,30.83,31.02,30.64,31.00,30.77,31.04,30.75,31.03,30.99,30.94,31.11,30.90,31.08,30.58,30.91,30.49,30.98,30.88,30.90,30.61,30.86,30.61,30.58,30.91,30.87,31.00,31.17,31.00,31.15,31.18,30.79,30.82,30.71,31.07,30.90,30.49,30.86,30.64,30.69,30.66,30.68,31.69,31.69,31.69,31.69,31.69,31.68,31.69,31.69,31.68,31.69,31.68,31.68,31.68,31.67,31.68,31.68,31.68,31.67,31.68,31.68,31.68,31.68,31.69,31.69,31.68,31.68,31.69,31.69,31.69,31.69,31.69,31.70,31.70,31.69,31.69,31.69,31.69,31.69,31.69,31.69,31.70,31.69,31.69,31.69,31.69,31.69,31.69,31.70,31.69,31.70,31.68,31.69,31.69,31.69,31.69,31.69,31.69,31.69,31.69,31.67,31.69,31.68,31.70,31.71,31.70,31.69,31.69,31.67,31.68,31.67,31.66,31.68,31.68,31.68,31.69,31.68,31.68,31.68,31.67,31.68,31.67,31.68,31.67,31.65,31.63,31.64,31.65,31.65,31.65,31.66,31.66,31.67,31.66,31.66,31.65,31.66,31.66,31.66,31.66,31.66,31.66,31.66,31.65,31.65,31.65,31.65,31.65,31.64,31.65,31.65,31.65,31.64,31.64,31.64,31.65,31.65,31.63,31.63,31.64,31.61,31.62,31.62,31.61,31.61,31.58,31.60,31.60,31.58,31.56,31.58,31.55,31.58,31.59,31.60,31.61,31.62,31.59,31.61,31.64,31.64,31.61,31.63,31.64,31.63,31.64,31.64,31.65,31.63,31.64,31.65,31.67,31.65,31.66,31.65,31.67,31.66,31.64,31.64,31.64,31.63,31.66,31.66,31.64,31.66,31.66,31.65,31.65,31.66,31.66,31.63,31.65,31.66,31.61,31.64,31.62,31.62,31.60,31.64,31.63,31.62,31.62,31.64,31.61,31.61,31.63,31.64,31.62,31.61,31.63,31.64,31.65,31.62,31.64,31.64,31.63,31.66,31.63,31.62,31.65,31.65,31.62,31.62,31.66,31.65,31.63,31.64,31.64,31.65,31.65,31.64,31.63,31.64,31.64,31.63,31.64,31.62,31.60,31.62,31.63,31.61,31.61,31.66,31.63,31.60,31.63,31.64,31.63,31.62,31.65,31.64,31.64,31.65,31.64,31.65,31.65,31.66,31.65,31.65,31.64,31.65,31.65,31.64,31.65,31.64,31.65,31.62,31.63,31.64,31.63,31.64,31.62,31.64,31.62,31.64,31.64,31.65,31.64,31.65,31.64,31.65,31.65,31.66,31.65,31.63,31.63,31.64,31.66,31.65,31.65,31.64,31.65,31.66,31.64,31.66,31.64,31.65,31.65,31.64,31.65,31.65,31.65,31.63,31.64,31.65,31.66,31.66,31.65,31.66,31.66,31.64,31.65,31.66,31.66,31.64,31.65,31.64,31.64,31.65,31.64,31.65,31.65,31.64,31.65,31.65,31.65,31.65,31.64,31.64,31.63,31.63,31.62,31.63,31.63,31.62,31.61,31.63,31.63,31.60,31.61,31.61,31.63,31.64,31.61,31.61,31.63,31.59,31.56,31.63,31.63,31.58,31.62,31.63,31.63,31.62,31.64,31.65,31.64,31.64,31.65,31.65,31.65,31.65,31.65,31.65,31.63,31.66,31.65,31.66,31.65,31.65,31.65,31.65,31.65,31.65,31.65,31.65,31.65,31.66,31.65,31.65,31.66,31.65,31.62,31.63,31.64,31.65,31.63,31.61,31.64,31.65,31.62,31.63,31.64,31.64,31.63,31.62,31.62,31.65,31.64,31.63,31.63,31.64,31.63,31.62,31.64,31.63,31.62,31.63,31.64,31.62,31.63,31.62,31.63,31.64,31.63],[31.53,31.50,31.21,31.38,31.46,31.51,31.53,31.54,31.47,31.46,31.31,31.50,31.34,31.47,31.51,31.50,31.49,31.46,31.54,31.51,31.55,31.55,31.53,31.56,31.55,31.54,31.54,31.57,31.58,31.55,31.58,31.55,31.52,31.48,31.53,31.46,31.47,31.48,31.45,31.39,31.41,31.31,31.41,31.51,31.56,31.58,31.60,31.61,31.50,31.54,31.60,31.59,31.58,31.60,31.58,31.56,31.54,31.56,31.54,31.52,31.56,31.39,31.46,31.35,31.51,31.32,31.43,31.24,31.47,31.23,31.51,31.49,31.43,31.54,31.54,31.56,31.55,31.53,31.57,31.51,31.54,31.52,31.57,31.56,31.57,31.56,31.56,31.52,31.50,31.54,31.45,31.45,31.48,31.49,31.54,31.57,31.57,31.57,31.45,31.54,31.54,31.53,31.51,31.51,31.55,31.54,31.56,31.55,31.53,31.57,31.55,31.51,31.54,31.58,31.51,31.51,31.58,31.50,31.49,31.56,31.51,31.48,31.50,31.04,31.36,31.40,31.41,31.43,31.51,31.43,31.36,31.25,31.41,31.46,31.50,31.39,31.29,31.44,31.49,31.46,31.40,31.43,31.36,31.32,31.42,31.39,31.47,31.40,31.40,31.47,31.33,31.32,31.48,31.49,31.50,31.49,31.37,31.08,31.40,31.37,31.32,31.15,31.25,31.47,31.23,30.94,31.08,31.32,30.90,31.00,31.05,31.26,30.94,30.88,31.22,30.91,30.78,30.96,31.20,30.83,30.83,31.13,31.04,31.10,30.97,31.11,31.01,30.73,31.03,31.22,30.85,30.84,30.92,30.76,30.34,30.64,30.72,30.55,30.17,30.49,30.33,29.80,30.36,30.12,29.98,29.73,30.20,29.76,29.30,30.28,29.97,29.49,29.39,29.86,29.40,27.98,29.06,28.48,28.33,27.84,28.41,27.83,26.66,28.06,24.20,26.39,26.22,26.56,25.24,24.12,24.27,24.45,22.44,22.58,22.99,21.49,19.35,19.78,20.47,17.56,14.96,14.98,13.59,12.76,11.02,9.83,8.36,6.61,6.31,6.27,4.71,4.11,4.18,3.93,2.74,2.38,2.46,2.06,1.61,1.70,0.96,0.77,1.16,1.81,2.08,2.30,4.49,5.66,4.52,7.11,7.66,8.56,8.57,9.26,10.16,10.85,13.21,15.03,13.53,18.02,17.35,16.87,15.73,14.45,14.40,13.68,14.12,13.14,14.03,13.26,14.43,15.13,16.67,17.60,18.44,16.65,19.62,18.91,20.52,22.62,23.18,21.97,21.32,22.04,22.32,21.66,23.56,23.65,21.95,20.55,22.50,20.94,22.18,24.25,23.30,24.93,26.75,25.37,24.17,23.42,23.74,23.38,23.80,23.61,24.18,24.63,24.29,26.92,25.47,24.83,25.49,26.00,24.32,26.02,24.46,25.13,27.18,26.69,26.22,28.06,27.78,28.41,27.64,27.81,27.52,27.07,25.86,26.76,26.48,26.91,26.55,26.69,26.27,28.16,26.82,27.11,28.03,27.15,28.04,27.97,27.98,27.64,27.64,27.25,28.24,27.87,28.18,28.74,27.65,27.79,28.18,28.41,29.08,28.54,28.79,28.95,28.79,28.79,29.17,29.89,30.17,29.73,29.50,29.22,29.76,29.14,29.42,29.11,29.24,29.78,29.70,30.25,30.14,29.94,30.11,29.92,30.01,29.69,29.11,30.07,29.67,29.89,30.10,30.36,30.33,29.89,30.34,30.06,30.02,30.10,30.19,30.09,30.09,30.26,30.42,30.46,30.33,30.26,30.33,30.39,30.24,30.51,30.67,30.83,30.75,29.99,30.47,30.34,30.37,30.58,30.86,30.24,30.51,30.02,30.26,30.93,30.61,30.48,30.46,30.55,30.78,30.98,30.40,30.67,30.51,30.66,30.46,31.06,30.85,30.67,30.60,30.62,30.57,30.84,30.80,30.72,30.64,30.80,30.53,30.66,30.66,30.29,30.52,30.50,30.41,30.92,30.47,30.97,30.61,30.69,30.69,30.92,30.58,30.86,30.86,30.69,30.80,30.64,30.79,30.90,30.75,30.99,30.89,30.83,30.83,30.72,30.61,30.67,30.55,30.54,30.80,30.41,30.62,30.51,30.46,30.68,30.75,30.97,30.76,30.86,31.08,31.08,30.88,30.89,31.05,30.78,30.70,30.64,30.41,30.57,30.80,30.79,30.77,31.07,30.69,30.96,30.79,31.03,30.69,31.02,30.92,30.89,31.10,30.94,31.12,30.68,30.96,30.54,30.94,30.80,30.86,30.45,30.77,30.56,30.63,30.93,30.87,31.02,31.17,30.97,31.12,31.17,30.76,30.88,30.68,31.06,30.82,30.55,30.83,30.57,30.63,30.36,30.51,31.68,31.68,31.67,31.68,31.67,31.67,31.67,31.67,31.67,31.68,31.67,31.66,31.66,31.66,31.66,31.66,31.67,31.64,31.66,31.66,31.67,31.67,31.67,31.67,31.66,31.67,31.67,31.67,31.68,31.67,31.67,31.67,31.68,31.67,31.67,31.66,31.66,31.67,31.66,31.66,31.68,31.66,31.66,31.67,31.67,31.67,31.67,31.67,31.66,31.67,31.67,31.67,31.68,31.68,31.67,31.68,31.67,31.68,31.67,31.66,31.67,31.66,31.68,31.67,31.67,31.66,31.66,31.65,31.64,31.65,31.63,31.65,31.66,31.66,31.66,31.66,31.66,31.65,31.65,31.65,31.65,31.66,31.66,31.65,31.63,31.63,31.64,31.65,31.65,31.66,31.65,31.67,31.66,31.65,31.65,31.66,31.66,31.65,31.65,31.65,31.65,31.65,31.66,31.64,31.65,31.65,31.65,31.65,31.65,31.66,31.66,31.65,31.65,31.65,31.66,31.65,31.64,31.63,31.65,31.64,31.63,31.64,31.61,31.64,31.60,31.61,31.60,31.59,31.58,31.59,31.58,31.59,31.60,31.59,31.61,31.63,31.61,31.61,31.64,31.64,31.61,31.64,31.65,31.64,31.64,31.65,31.65,31.64,31.64,31.66,31.66,31.65,31.66,31.66,31.67,31.65,31.66,31.65,31.65,31.64,31.66,31.65,31.65,31.66,31.66,31.65,31.66,31.66,31.65,31.63,31.65,31.64,31.61,31.64,31.62,31.62,31.60,31.64,31.64,31.62,31.62,31.64,31.62,31.62,31.64,31.64,31.62,31.62,31.63,31.65,31.66,31.64,31.65,31.64,31.62,31.66,31.63,31.62,31.65,31.65,31.62,31.63,31.65,31.65,31.62,31.63,31.63,31.65,31.64,31.64,31.64,31.64,31.64,31.62,31.63,31.63,31.61,31.63,31.63,31.62,31.62,31.66,31.63,31.62,31.63,31.64,31.63,31.63,31.64,31.65,31.64,31.66,31.64,31.64,31.64,31.65,31.64,31.65,31.65,31.65,31.65,31.64,31.64,31.64,31.65,31.62,31.63,31.62,31.64,31.65,31.63,31.64,31.64,31.65,31.64,31.65,31.65,31.65,31.64,31.64,31.64,31.66,31.65,31.63,31.63,31.65,31.66,31.65,31.65,31.64,31.65,31.66,31.64,31.66,31.65,31.65,31.65,31.65,31.65,31.65,31.65,31.64,31.64,31.65,31.65,31.66,31.65,31.66,31.66,31.65,31.65,31.65,31.66,31.65,31.64,31.64,31.65,31.65,31.64,31.65,31.66,31.64,31.65,31.64,31.65,31.65,31.65,31.64,31.64,31.64,31.63,31.64,31.63,31.63,31.62,31.63,31.63,31.62,31.63,31.62,31.63,31.64,31.61,31.62,31.65,31.61,31.63,31.64,31.64,31.62,31.64,31.64,31.64,31.62,31.64,31.65,31.65,31.64,31.65,31.65,31.65,31.65,31.66,31.65,31.63,31.66,31.65,31.66,31.65,31.65,31.65,31.65,31.65,31.65,31.66,31.65,31.65,31.65,31.64,31.65,31.65,31.65,31.63,31.64,31.64,31.65,31.64,31.63,31.64,31.65,31.63,31.64,31.64,31.65,31.63,31.63,31.63,31.65,31.63,31.63,31.64,31.63,31.64,31.62,31.64,31.64,31.63,31.64,31.64,31.63,31.64,31.63,31.64,31.64,31.63],[31.50,31.37,30.83,30.98,31.13,31.20,31.44,31.36,31.27,31.09,30.86,31.16,30.96,31.07,31.28,31.12,31.17,31.09,31.23,31.17,31.35,31.43,31.32,31.48,31.45,31.41,31.46,31.47,31.42,31.34,31.47,31.38,31.19,31.15,31.21,31.15,31.19,31.20,31.15,30.86,31.02,30.66,30.99,31.20,31.27,31.44,31.46,31.43,31.22,31.29,31.44,31.44,31.47,31.52,31.51,31.37,31.32,31.34,31.30,31.25,31.30,31.02,31.18,31.02,31.23,31.05,31.11,30.73,31.19,30.90,31.23,31.24,31.05,31.33,31.38,31.48,31.49,31.18,31.50,31.16,31.38,30.90,31.26,31.43,31.49,31.50,31.40,31.44,31.37,31.46,31.39,31.37,31.41,31.41,31.41,31.52,31.49,31.50,31.38,31.48,31.48,31.44,31.43,31.44,31.47,31.44,31.50,31.44,31.38,31.44,31.48,31.42,31.37,31.44,31.42,31.30,31.39,31.34,31.21,31.33,31.12,31.21,31.17,30.68,30.93,30.98,31.12,31.07,31.19,31.04,30.90,30.38,31.02,30.83,31.00,30.84,30.18,30.56,30.98,30.59,30.77,30.50,30.41,30.12,30.70,30.56,30.24,30.78,30.63,30.61,30.76,29.66,30.92,31.16,30.66,31.19,30.47,29.95,31.28,29.74,31.13,31.08,30.93,31.26,31.26,30.90,30.81,30.94,30.97,30.88,30.46,31.09,30.92,30.63,30.59,30.85,30.52,30.40,30.85,30.59,30.39,30.53,30.81,30.37,30.38,30.79,30.61,30.11,30.65,30.96,30.18,30.14,30.74,30.39,29.82,30.44,30.63,29.84,29.46,30.49,30.02,29.31,30.10,30.12,29.45,29.06,30.06,29.74,28.07,29.51,30.07,29.19,28.29,29.72,29.70,27.44,28.05,28.36,28.37,27.15,28.24,28.44,26.55,26.29,25.27,26.56,25.51,26.17,25.75,23.45,23.42,24.83,23.49,21.48,23.57,21.44,20.15,19.93,19.15,17.64,16.14,16.46,14.37,13.58,12.41,11.45,8.47,7.32,6.98,6.40,5.35,4.31,4.30,4.20,3.26,2.35,2.72,2.12,1.71,1.93,1.52,1.00,0.77,1.24,1.75,2.42,3.41,5.31,4.18,6.03,7.52,7.09,7.95,9.17,9.74,10.59,12.48,13.67,14.01,17.16,16.81,16.90,16.14,13.63,13.53,14.63,12.64,13.14,13.50,12.87,14.09,14.59,16.43,16.64,17.07,16.11,18.36,17.64,19.47,21.92,22.42,21.27,20.77,20.33,21.07,20.86,22.90,22.75,21.31,19.64,21.36,20.01,20.59,23.05,22.52,24.07,25.75,24.49,23.01,22.17,22.42,22.64,22.77,22.44,22.67,23.78,23.84,25.91,24.59,23.79,24.55,24.80,23.42,25.02,23.16,23.28,26.24,26.04,25.45,27.25,27.30,27.89,26.75,27.18,26.67,26.22,24.84,25.79,25.48,26.11,25.20,25.51,24.91,27.09,25.77,26.21,27.39,26.41,27.04,27.07,26.81,26.75,26.74,26.20,27.59,27.24,27.31,28.27,26.50,26.76,27.37,27.42,28.55,28.04,28.09,28.54,28.14,28.38,29.04,29.39,29.76,29.38,28.99,28.62,29.18,28.68,28.75,28.43,28.63,29.33,29.32,29.96,29.72,29.35,29.65,29.35,29.49,29.26,28.35,29.48,29.27,29.50,29.68,29.91,29.98,29.34,29.97,29.55,29.34,29.64,29.73,29.58,29.51,29.88,30.01,30.06,29.89,29.80,29.88,29.98,29.90,30.28,30.30,30.64,30.44,29.72,30.30,29.89,30.05,30.07,30.44,29.83,30.07,29.65,30.05,30.79,30.36,30.09,30.08,30.29,30.47,30.81,30.31,30.39,29.99,30.39,30.22,30.82,30.64,30.26,30.55,30.52,30.28,30.58,30.24,30.54,30.41,30.55,30.13,30.38,30.55,30.07,30.36,30.34,30.24,30.74,30.39,30.88,30.34,30.50,30.60,30.75,30.54,30.70,30.75,30.55,30.58,30.52,30.64,30.77,30.64,30.87,30.75,30.66,30.66,30.63,30.39,30.56,30.52,30.36,30.72,30.27,30.52,30.27,30.23,30.56,30.52,30.91,30.57,30.67,30.98,30.96,30.71,30.68,30.89,30.64,30.53,30.54,30.24,30.35,30.70,30.79,30.54,30.89,30.50,30.86,30.66,30.96,30.52,30.93,30.80,30.79,30.99,30.80,30.98,30.33,30.92,30.31,30.85,30.65,30.63,30.28,30.64,30.37,30.33,30.84,30.73,30.95,31.08,30.90,31.00,30.99,30.57,30.70,30.44,30.94,30.68,30.37,30.70,30.37,30.55,30.34,30.44,31.66,31.66,31.65,31.65,31.65,31.65,31.65,31.66,31.65,31.67,31.65,31.65,31.65,31.63,31.64,31.65,31.66,31.63,31.65,31.66,31.65,31.66,31.66,31.66,31.64,31.65,31.66,31.65,31.66,31.66,31.65,31.66,31.67,31.65,31.65,31.66,31.66,31.66,31.66,31.65,31.67,31.65,31.65,31.66,31.66,31.65,31.66,31.65,31.63,31.65,31.65,31.65,31.66,31.65,31.65,31.65,31.66,31.65,31.65,31.63,31.64,31.64,31.66,31.66,31.65,31.64,31.64,31.63,31.62,31.62,31.61,31.61,31.63,31.63,31.63,31.63,31.63,31.63,31.63,31.64,31.63,31.64,31.64,31.60,31.61,31.63,31.64,31.64,31.65,31.64,31.64,31.66,31.66,31.64,31.64,31.65,31.66,31.64,31.65,31.64,31.64,31.63,31.65,31.63,31.64,31.64,31.64,31.64,31.64,31.64,31.64,31.63,31.63,31.64,31.64,31.64,31.63,31.62,31.65,31.61,31.59,31.62,31.59,31.61,31.58,31.58,31.58,31.56,31.57,31.56,31.57,31.57,31.57,31.57,31.58,31.60,31.59,31.58,31.62,31.61,31.58,31.61,31.62,31.63,31.61,31.63,31.64,31.62,31.62,31.65,31.66,31.63,31.65,31.65,31.65,31.63,31.64,31.64,31.62,31.62,31.64,31.63,31.64,31.64,31.63,31.63,31.64,31.64,31.62,31.61,31.63,31.61,31.60,31.61,31.60,31.60,31.59,31.61,31.62,31.60,31.60,31.61,31.60,31.59,31.61,31.62,31.59,31.59,31.60,31.62,31.63,31.62,31.63,31.62,31.61,31.65,31.61,31.60,31.64,31.62,31.59,31.60,31.62,31.63,31.61,31.61,31.60,31.61,31.62,31.61,31.62,31.61,31.61,31.58,31.59,31.59,31.58,31.60,31.61,31.59,31.59,31.63,31.61,31.60,31.61,31.61,31.61,31.61,31.62,31.63,31.61,31.63,31.62,31.62,31.62,31.63,31.61,31.62,31.62,31.63,31.63,31.62,31.63,31.62,31.64,31.59,31.63,31.60,31.63,31.62,31.61,31.63,31.62,31.63,31.63,31.64,31.63,31.63,31.62,31.62,31.63,31.65,31.64,31.61,31.63,31.64,31.65,31.64,31.65,31.64,31.65,31.65,31.64,31.65,31.64,31.64,31.64,31.64,31.64,31.63,31.64,31.63,31.64,31.65,31.65,31.65,31.64,31.65,31.65,31.63,31.64,31.65,31.65,31.63,31.63,31.64,31.64,31.63,31.62,31.64,31.64,31.63,31.63,31.63,31.64,31.64,31.62,31.61,31.63,31.62,31.60,31.61,31.60,31.61,31.60,31.60,31.61,31.57,31.60,31.60,31.60,31.62,31.60,31.59,31.63,31.60,31.62,31.63,31.61,31.57,31.61,31.62,31.62,31.60,31.62,31.63,31.63,31.62,31.63,31.64,31.65,31.64,31.65,31.63,31.63,31.64,31.64,31.64,31.64,31.64,31.64,31.64,31.64,31.64,31.64,31.64,31.64,31.64,31.63,31.63,31.64,31.64,31.61,31.62,31.62,31.62,31.61,31.60,31.61,31.64,31.62,31.62,31.62,31.62,31.61,31.60,31.60,31.65,31.61,31.61,31.61,31.60,31.62,31.60,31.62,31.62,31.62,31.62,31.63,31.61,31.62,31.61,31.63,31.62,31.63],[31.58,31.58,31.46,31.52,31.52,31.53,31.55,31.55,31.51,31.52,31.34,31.53,31.38,31.51,31.58,31.54,31.52,31.49,31.56,31.50,31.58,31.56,31.54,31.58,31.55,31.53,31.54,31.57,31.57,31.54,31.56,31.53,31.51,31.46,31.55,31.49,31.53,31.54,31.51,31.47,31.45,31.45,31.45,31.50,31.55,31.58,31.60,31.60,31.55,31.53,31.60,31.56,31.61,31.61,31.58,31.55,31.57,31.56,31.56,31.52,31.57,31.43,31.51,31.30,31.55,31.45,31.49,31.31,31.54,31.19,31.55,31.50,31.45,31.58,31.52,31.57,31.56,31.53,31.57,31.54,31.55,31.53,31.55,31.55,31.57,31.56,31.55,31.52,31.48,31.51,31.44,31.47,31.46,31.48,31.52,31.52,31.54,31.56,31.44,31.54,31.53,31.52,31.51,31.51,31.55,31.54,31.57,31.55,31.53,31.57,31.56,31.51,31.55,31.60,31.53,31.52,31.60,31.54,31.51,31.57,31.51,31.56,31.58,31.25,31.53,31.55,31.57,31.51,31.57,31.52,31.47,31.26,31.54,31.46,31.52,31.38,31.33,31.47,31.50,31.49,31.45,31.46,31.44,31.45,31.53,31.42,31.50,31.41,31.40,31.51,31.36,31.50,31.50,31.47,31.56,31.54,31.33,31.11,31.51,31.33,31.38,31.26,31.34,31.44,31.33,30.84,31.31,31.26,31.00,31.09,30.99,31.19,31.04,31.06,31.19,30.97,31.03,30.90,31.15,30.73,30.92,31.13,30.91,31.02,30.84,31.11,30.88,30.56,30.98,31.15,30.61,30.60,30.92,30.76,30.14,30.68,30.90,30.40,29.72,30.67,30.58,29.68,30.18,30.53,30.27,29.49,30.38,30.23,29.33,30.04,30.31,29.71,29.00,30.09,29.88,28.48,28.69,29.11,28.66,27.70,28.07,28.44,27.08,27.11,25.64,26.47,26.20,26.29,24.84,24.18,23.97,24.51,22.55,21.81,23.70,22.20,19.81,19.86,21.44,18.55,17.34,17.11,16.21,14.86,12.94,12.35,10.73,8.41,7.50,7.04,6.19,5.10,5.44,4.48,3.45,3.13,2.84,2.70,2.31,2.32,2.28,1.75,1.12,0.77,1.34,2.04,3.26,5.06,4.25,5.64,7.49,7.75,7.29,8.65,10.50,9.96,12.96,14.71,12.55,16.96,15.77,16.44,15.79,12.42,13.97,12.93,13.53,13.19,14.38,13.13,14.68,15.26,17.04,17.69,18.31,16.86,18.87,18.58,20.64,22.38,23.05,21.74,20.91,21.19,20.92,21.57,22.77,23.16,21.81,20.07,21.19,20.55,21.81,23.59,22.52,23.64,25.46,24.44,23.18,22.48,22.19,22.62,22.50,22.82,23.41,24.20,23.55,26.16,25.21,23.88,24.90,25.13,23.41,25.02,23.52,23.97,26.18,26.33,25.80,27.77,27.64,28.14,27.26,27.85,27.45,26.78,25.23,26.00,26.10,26.32,25.85,25.99,25.81,27.75,26.48,26.97,27.82,27.21,27.95,28.08,27.75,27.65,27.54,27.33,27.94,27.69,27.62,28.56,27.31,27.41,28.13,28.13,28.73,28.47,28.48,28.89,28.51,28.72,29.14,29.62,29.92,29.31,29.20,29.07,29.46,28.99,28.90,28.82,28.97,29.53,29.85,30.11,29.84,29.66,29.79,29.57,29.77,29.42,28.75,29.72,29.68,29.71,29.93,30.26,30.03,29.56,29.97,29.81,29.63,29.87,29.87,29.82,29.69,30.09,30.04,30.34,30.01,29.99,30.07,30.10,30.07,30.22,30.44,30.60,30.23,29.96,30.27,29.93,30.18,30.07,30.52,29.90,30.14,29.73,30.14,30.89,30.10,30.01,30.13,30.29,30.50,30.88,30.47,30.19,30.13,30.35,30.43,30.86,30.70,30.18,30.54,30.65,30.27,30.48,30.29,30.31,30.30,30.39,30.01,30.35,30.59,30.14,30.44,30.54,30.33,30.88,30.48,30.98,30.49,30.61,30.55,30.85,30.54,30.74,30.91,30.72,30.83,30.50,30.81,30.95,30.85,30.95,30.83,30.82,30.84,30.67,30.63,30.53,30.38,30.44,30.68,30.20,30.51,30.31,30.35,30.63,30.67,30.93,30.76,30.88,31.12,31.07,30.84,30.85,31.00,30.75,30.71,30.67,30.32,30.43,30.55,30.67,30.69,31.00,30.59,30.99,30.75,31.02,30.67,31.02,30.97,30.93,31.12,30.82,31.09,30.50,30.89,30.42,30.86,30.84,30.75,30.42,30.67,30.50,30.48,30.98,30.78,30.98,31.11,30.97,31.12,31.15,30.72,30.84,30.63,30.95,30.71,30.50,30.64,30.37,30.56,30.51,30.70,31.67,31.69,31.67,31.67,31.67,31.67,31.67,31.68,31.67,31.68,31.67,31.67,31.67,31.66,31.66,31.66,31.67,31.65,31.67,31.67,31.67,31.67,31.67,31.67,31.66,31.67,31.68,31.67,31.68,31.68,31.68,31.67,31.69,31.68,31.67,31.67,31.67,31.68,31.67,31.67,31.68,31.68,31.68,31.68,31.68,31.67,31.68,31.68,31.67,31.67,31.67,31.67,31.68,31.68,31.67,31.68,31.67,31.67,31.67,31.65,31.67,31.67,31.68,31.68,31.68,31.68,31.68,31.65,31.66,31.66,31.65,31.66,31.67,31.67,31.67,31.67,31.67,31.68,31.65,31.67,31.66,31.67,31.66,31.63,31.63,31.65,31.64,31.65,31.65,31.65,31.65,31.66,31.66,31.65,31.65,31.65,31.66,31.65,31.66,31.65,31.65,31.65,31.65,31.65,31.65,31.65,31.65,31.65,31.64,31.65,31.64,31.63,31.63,31.63,31.64,31.63,31.62,31.62,31.64,31.61,31.61,31.62,31.58,31.62,31.58,31.60,31.58,31.57,31.57,31.58,31.55,31.58,31.58,31.58,31.59,31.60,31.61,31.58,31.62,31.61,31.59,31.61,31.62,31.63,31.63,31.63,31.64,31.62,31.62,31.64,31.65,31.63,31.65,31.65,31.65,31.65,31.64,31.64,31.64,31.63,31.65,31.64,31.64,31.64,31.65,31.65,31.64,31.64,31.64,31.62,31.63,31.64,31.62,31.63,31.62,31.61,31.59,31.64,31.62,31.61,31.61,31.64,31.60,31.60,31.63,31.64,31.63,31.60,31.62,31.64,31.64,31.64,31.64,31.64,31.62,31.65,31.63,31.61,31.64,31.64,31.61,31.62,31.65,31.64,31.62,31.62,31.62,31.64,31.64,31.63,31.63,31.63,31.63,31.62,31.62,31.62,31.61,31.63,31.63,31.61,31.61,31.65,31.63,31.60,31.62,31.64,31.62,31.62,31.63,31.65,31.64,31.65,31.63,31.63,31.64,31.65,31.63,31.65,31.64,31.65,31.64,31.63,31.64,31.63,31.64,31.62,31.64,31.63,31.63,31.64,31.62,31.63,31.62,31.63,31.63,31.63,31.64,31.64,31.63,31.63,31.64,31.65,31.65,31.62,31.64,31.64,31.65,31.65,31.65,31.64,31.65,31.65,31.64,31.65,31.64,31.65,31.64,31.64,31.64,31.64,31.64,31.63,31.64,31.65,31.65,31.65,31.64,31.65,31.65,31.64,31.64,31.65,31.64,31.64,31.63,31.64,31.64,31.64,31.63,31.64,31.64,31.64,31.64,31.63,31.64,31.64,31.64,31.63,31.64,31.64,31.62,31.64,31.62,31.62,31.61,31.62,31.63,31.60,31.62,31.62,31.62,31.63,31.61,31.61,31.65,31.63,31.63,31.65,31.64,31.64,31.63,31.63,31.64,31.62,31.63,31.64,31.63,31.63,31.64,31.64,31.65,31.65,31.65,31.64,31.64,31.65,31.65,31.65,31.65,31.65,31.64,31.65,31.64,31.64,31.65,31.64,31.64,31.65,31.63,31.64,31.65,31.65,31.62,31.63,31.64,31.65,31.64,31.62,31.64,31.65,31.62,31.62,31.65,31.63,31.63,31.62,31.62,31.66,31.63,31.63,31.62,31.62,31.63,31.61,31.63,31.63,31.62,31.63,31.62,31.62,31.62,31.62,31.64,31.64,31.62],[31.59,31.59,31.57,31.57,31.59,31.61,31.59,31.60,31.57,31.58,31.55,31.59,31.59,31.62,31.62,31.59,31.61,31.60,31.61,31.60,31.61,31.61,31.61,31.62,31.59,31.58,31.58,31.60,31.60,31.59,31.61,31.60,31.59,31.60,31.62,31.60,31.59,31.62,31.63,31.59,31.59,31.61,31.58,31.60,31.62,31.61,31.62,31.62,31.61,31.60,31.62,31.63,31.63,31.61,31.60,31.60,31.60,31.61,31.61,31.62,31.62,31.60,31.61,31.58,31.62,31.61,31.61,31.56,31.63,31.55,31.61,31.58,31.58,31.61,31.59,31.60,31.60,31.61,31.61,31.60,31.60,31.60,31.60,31.59,31.60,31.60,31.58,31.56,31.52,31.53,31.49,31.53,31.50,31.52,31.55,31.54,31.56,31.59,31.49,31.57,31.57,31.57,31.55,31.56,31.59,31.58,31.61,31.60,31.60,31.61,31.61,31.59,31.61,31.63,31.60,31.60,31.62,31.60,31.59,31.62,31.61,31.59,31.60,31.55,31.58,31.57,31.58,31.57,31.58,31.59,31.59,31.53,31.58,31.57,31.59,31.55,31.54,31.60,31.60,31.61,31.60,31.56,31.56,31.54,31.58,31.56,31.60,31.58,31.56,31.58,31.52,31.56,31.54,31.57,31.58,31.57,31.53,31.45,31.50,31.56,31.47,31.40,31.39,31.54,31.40,31.07,31.44,31.45,31.20,31.24,31.38,31.37,31.17,31.37,31.48,31.23,31.33,31.32,31.39,31.22,31.30,31.38,31.27,31.45,31.30,31.33,31.30,31.20,31.30,31.33,31.21,31.16,31.11,31.10,31.04,31.04,31.00,30.91,30.73,30.75,30.82,30.60,30.91,30.51,30.98,30.67,30.52,30.38,30.28,30.78,30.33,30.20,30.43,30.32,30.08,29.69,30.23,29.88,29.29,29.29,29.56,29.01,28.45,29.20,27.41,27.56,28.41,28.09,26.18,26.12,26.99,25.91,24.04,24.53,25.57,24.60,22.72,22.13,24.60,22.09,20.15,20.64,19.70,17.93,16.74,15.72,13.15,11.02,10.15,9.50,8.10,6.96,6.95,6.25,4.91,4.19,4.50,3.61,3.31,3.27,2.81,2.44,1.96,1.37,0.78,1.52,2.63,5.11,3.94,6.05,7.25,7.68,8.15,8.65,10.12,10.74,13.04,14.05,11.85,17.64,17.06,17.12,16.26,12.41,13.71,13.10,12.92,12.55,13.14,13.40,14.29,15.72,17.06,19.00,18.73,16.53,19.14,18.38,20.89,23.27,24.43,22.54,21.91,22.30,21.64,22.53,23.92,23.85,22.66,19.71,21.26,21.00,22.26,24.12,23.78,24.76,26.79,25.31,24.29,23.44,22.41,22.80,22.54,23.08,24.01,24.78,23.73,26.57,25.73,24.56,25.22,24.76,23.84,24.97,24.13,24.83,26.90,27.15,26.32,28.21,28.17,28.76,27.92,28.27,27.90,27.43,25.78,26.40,25.63,26.40,25.99,26.23,26.38,27.94,26.53,27.39,27.85,27.32,28.30,28.35,28.03,27.32,27.61,27.71,28.04,27.59,27.65,28.24,27.95,28.40,28.74,28.68,28.71,28.12,28.56,28.69,28.61,28.98,29.12,29.75,29.93,29.36,29.48,29.15,29.55,28.69,29.00,28.83,28.94,29.47,29.69,29.92,29.92,29.61,29.83,29.64,29.84,29.45,29.00,29.84,29.92,29.80,29.96,30.19,30.07,29.62,30.02,29.69,29.83,29.73,29.93,29.88,29.66,30.02,30.06,30.33,30.13,29.98,30.03,30.18,29.98,30.31,30.44,30.65,30.51,30.09,30.35,30.15,30.24,30.17,30.71,29.99,30.10,29.84,30.19,30.86,30.34,30.19,30.32,30.43,30.52,30.86,30.54,30.41,30.32,30.41,30.63,30.83,30.71,30.33,30.61,30.74,30.45,30.36,30.45,30.49,30.53,30.51,30.29,30.36,30.59,30.32,30.49,30.60,30.40,30.84,30.61,30.91,30.56,30.68,30.61,30.84,30.57,30.79,30.84,30.70,30.83,30.62,30.90,31.04,30.85,30.94,30.84,30.81,30.78,30.69,30.59,30.61,30.57,30.51,30.75,30.34,30.50,30.34,30.46,30.60,30.69,30.96,30.78,30.91,31.07,31.02,30.81,30.83,30.96,30.71,30.68,30.59,30.44,30.60,30.75,30.75,30.80,31.03,30.60,30.96,30.70,30.97,30.77,30.96,31.03,30.97,31.08,30.78,31.08,30.55,30.89,30.48,30.91,30.80,30.66,30.60,30.72,30.67,30.55,30.96,30.76,30.98,31.10,30.95,31.12,31.14,30.78,30.85,30.69,30.92,30.71,30.56,30.68,30.47,30.47,30.57,30.71,31.67,31.68,31.67,31.67,31.67,31.67,31.67,31.67,31.66,31.68,31.67,31.66,31.67,31.66,31.66,31.66,31.67,31.65,31.67,31.67,31.66,31.67,31.67,31.67,31.66,31.67,31.67,31.67,31.67,31.68,31.67,31.66,31.68,31.67,31.66,31.66,31.66,31.67,31.67,31.66,31.68,31.67,31.67,31.67,31.67,31.67,31.67,31.68,31.66,31.68,31.67,31.67,31.68,31.67,31.67,31.67,31.67,31.67,31.67,31.65,31.67,31.67,31.68,31.69,31.67,31.67,31.67,31.65,31.65,31.66,31.65,31.67,31.66,31.67,31.66,31.66,31.66,31.66,31.65,31.65,31.65,31.66,31.65,31.63,31.62,31.63,31.63,31.64,31.64,31.65,31.64,31.66,31.65,31.65,31.64,31.65,31.66,31.65,31.66,31.65,31.65,31.65,31.65,31.64,31.64,31.65,31.65,31.65,31.65,31.65,31.65,31.64,31.65,31.64,31.65,31.64,31.63,31.63,31.65,31.61,31.63,31.62,31.59,31.61,31.59,31.60,31.59,31.57,31.58,31.59,31.57,31.58,31.59,31.58,31.60,31.61,31.60,31.59,31.63,31.62,31.61,31.62,31.63,31.63,31.63,31.64,31.64,31.63,31.63,31.65,31.66,31.64,31.66,31.66,31.67,31.65,31.65,31.64,31.65,31.63,31.66,31.65,31.65,31.65,31.66,31.65,31.65,31.65,31.65,31.63,31.64,31.65,31.61,31.64,31.62,31.61,31.60,31.63,31.63,31.62,31.62,31.63,31.62,31.61,31.63,31.65,31.62,31.61,31.63,31.65,31.65,31.64,31.65,31.65,31.63,31.66,31.64,31.62,31.65,31.65,31.63,31.62,31.65,31.65,31.63,31.63,31.63,31.65,31.65,31.64,31.64,31.65,31.64,31.62,31.64,31.63,31.62,31.64,31.64,31.63,31.62,31.66,31.64,31.61,31.63,31.64,31.63,31.61,31.65,31.64,31.64,31.65,31.64,31.64,31.65,31.66,31.64,31.66,31.65,31.65,31.65,31.64,31.66,31.64,31.66,31.63,31.64,31.63,31.65,31.64,31.64,31.64,31.64,31.65,31.64,31.64,31.65,31.65,31.64,31.65,31.65,31.67,31.66,31.64,31.65,31.65,31.66,31.65,31.66,31.65,31.66,31.66,31.65,31.67,31.65,31.66,31.65,31.65,31.65,31.65,31.65,31.64,31.65,31.65,31.65,31.66,31.65,31.66,31.66,31.65,31.66,31.66,31.65,31.65,31.65,31.65,31.65,31.65,31.64,31.65,31.65,31.65,31.65,31.65,31.65,31.65,31.65,31.65,31.65,31.64,31.63,31.64,31.63,31.63,31.62,31.63,31.63,31.61,31.63,31.63,31.63,31.64,31.62,31.62,31.65,31.62,31.62,31.65,31.64,31.64,31.64,31.65,31.65,31.63,31.64,31.65,31.64,31.64,31.65,31.65,31.66,31.66,31.66,31.66,31.64,31.66,31.66,31.66,31.65,31.66,31.65,31.65,31.65,31.65,31.66,31.66,31.65,31.65,31.64,31.65,31.66,31.65,31.64,31.64,31.65,31.66,31.64,31.63,31.65,31.66,31.63,31.64,31.65,31.65,31.63,31.64,31.63,31.66,31.63,31.64,31.64,31.63,31.64,31.63,31.64,31.64,31.63,31.64,31.64,31.63,31.64,31.63,31.64,31.64,31.64],[31.51,31.49,31.30,31.39,31.37,31.46,31.54,31.51,31.46,31.37,31.18,31.37,31.37,31.37,31.52,31.34,31.43,31.37,31.46,31.42,31.52,31.54,31.53,31.57,31.55,31.56,31.54,31.58,31.54,31.54,31.59,31.54,31.46,31.49,31.47,31.44,31.49,31.52,31.34,31.30,31.26,31.14,31.29,31.51,31.44,31.56,31.55,31.57,31.49,31.53,31.58,31.56,31.55,31.56,31.56,31.53,31.51,31.53,31.49,31.47,31.50,31.29,31.47,31.40,31.49,31.24,31.31,31.12,31.46,31.28,31.43,31.44,31.39,31.53,31.53,31.56,31.55,31.48,31.57,31.51,31.55,31.47,31.53,31.56,31.58,31.58,31.54,31.53,31.49,31.52,31.49,31.50,31.46,31.47,31.50,31.52,31.54,31.56,31.41,31.54,31.54,31.52,31.50,31.52,31.56,31.53,31.56,31.57,31.54,31.56,31.57,31.54,31.54,31.57,31.53,31.51,31.57,31.53,31.49,31.56,31.48,31.51,31.53,31.15,31.42,31.40,31.51,31.43,31.51,31.46,31.35,31.25,31.35,31.37,31.28,31.28,31.00,31.09,31.42,31.22,31.07,31.24,31.09,31.21,31.38,31.21,31.22,31.31,31.26,31.34,31.09,30.80,31.41,31.46,31.48,31.31,31.01,30.22,31.37,31.18,31.30,31.22,31.08,31.39,31.33,31.02,30.93,31.29,31.04,30.97,30.99,31.19,31.12,30.92,31.14,31.13,30.95,30.80,31.27,31.09,30.99,31.17,31.19,31.21,31.05,31.16,31.21,31.01,31.23,31.28,31.05,31.08,31.07,30.96,30.80,31.06,30.76,30.61,30.59,30.67,30.51,30.27,30.88,30.30,30.37,30.35,30.53,30.14,29.61,30.56,30.30,29.65,30.14,30.51,29.93,29.42,30.12,29.57,29.25,29.27,30.04,29.30,28.83,28.82,27.56,28.55,27.93,28.68,27.35,25.91,26.59,27.66,25.43,24.86,26.85,25.49,23.22,24.28,26.69,23.53,22.38,23.84,22.36,20.70,18.99,20.00,17.10,14.49,14.56,12.83,11.28,9.49,9.20,8.64,6.71,5.96,5.99,5.25,4.71,4.63,4.06,3.09,2.86,2.29,1.48,0.77,2.18,3.75,3.63,4.67,6.34,5.66,6.74,8.45,8.37,8.58,13.71,13.67,11.85,17.56,16.47,16.49,16.47,11.88,14.18,12.57,12.42,12.10,13.80,12.11,13.08,14.35,15.85,17.89,18.14,15.74,18.21,17.86,19.91,22.09,23.19,21.99,21.55,21.47,21.29,21.70,22.79,22.96,21.59,19.79,20.69,20.32,21.23,23.38,23.42,24.74,25.68,24.41,23.48,23.06,22.25,21.87,22.17,22.37,22.92,23.69,23.96,25.55,24.71,23.81,24.08,23.60,22.58,23.85,23.03,23.58,25.93,26.30,25.74,27.22,27.42,27.87,26.64,27.30,26.70,26.18,24.70,24.75,24.45,24.85,24.06,24.85,25.02,26.13,25.01,26.23,26.85,26.56,27.26,27.25,26.92,26.13,26.60,26.49,27.07,26.60,26.91,27.47,26.92,27.16,27.46,27.60,28.06,27.26,27.81,28.04,27.64,28.28,28.24,29.12,29.48,28.80,28.82,28.26,28.75,28.03,28.23,28.27,27.99,28.82,28.88,29.60,29.56,29.11,29.39,28.88,29.14,28.71,28.51,29.21,29.37,29.42,29.42,29.74,29.72,29.05,29.59,29.11,29.11,29.09,29.42,29.36,29.25,29.70,29.74,29.91,29.49,29.42,29.42,29.59,29.41,29.84,30.01,30.29,29.97,29.43,29.80,29.56,29.74,29.78,30.25,29.51,29.58,29.48,29.80,30.53,30.07,29.70,29.85,29.93,30.07,30.55,29.96,30.02,29.82,29.95,30.03,30.45,30.26,30.02,30.34,30.27,30.02,30.16,30.00,30.11,30.24,30.16,29.86,30.09,30.31,29.82,30.09,30.22,29.98,30.44,30.16,30.59,30.15,30.35,30.35,30.53,30.27,30.54,30.59,30.38,30.47,30.09,30.51,30.79,30.50,30.61,30.56,30.48,30.46,30.38,30.16,30.34,30.09,30.19,30.44,29.93,30.16,30.10,30.14,30.29,30.31,30.64,30.42,30.57,30.82,30.80,30.46,30.51,30.69,30.37,30.39,30.18,30.15,30.33,30.27,30.46,30.47,30.64,30.23,30.59,30.36,30.77,30.33,30.71,30.74,30.72,30.75,30.37,30.71,30.08,30.62,30.17,30.67,30.48,30.24,30.14,30.38,30.25,30.12,30.61,30.41,30.67,30.83,30.65,30.89,30.88,30.41,30.48,30.30,30.59,30.40,30.14,30.49,30.14,30.27,30.22,30.19,31.65,31.65,31.65,31.65,31.65,31.65,31.65,31.65,31.64,31.67,31.65,31.65,31.66,31.63,31.65,31.65,31.65,31.64,31.65,31.66,31.64,31.65,31.66,31.65,31.64,31.65,31.65,31.64,31.65,31.65,31.64,31.66,31.66,31.65,31.64,31.64,31.65,31.65,31.65,31.65,31.66,31.64,31.65,31.66,31.65,31.65,31.65,31.65,31.64,31.65,31.65,31.64,31.66,31.64,31.64,31.65,31.65,31.65,31.64,31.63,31.64,31.64,31.65,31.65,31.64,31.64,31.64,31.63,31.62,31.62,31.61,31.62,31.63,31.63,31.63,31.63,31.63,31.63,31.63,31.63,31.63,31.64,31.64,31.61,31.61,31.63,31.63,31.64,31.64,31.64,31.64,31.66,31.65,31.64,31.65,31.65,31.65,31.65,31.66,31.65,31.64,31.63,31.65,31.63,31.64,31.65,31.64,31.64,31.64,31.65,31.64,31.63,31.63,31.63,31.65,31.64,31.62,31.63,31.65,31.61,31.60,31.63,31.60,31.62,31.59,31.60,31.59,31.58,31.57,31.58,31.57,31.59,31.58,31.58,31.60,31.62,31.59,31.60,31.63,31.62,31.60,31.62,31.63,31.62,31.62,31.63,31.64,31.62,31.63,31.65,31.66,31.63,31.66,31.65,31.66,31.64,31.65,31.64,31.63,31.62,31.65,31.64,31.64,31.64,31.63,31.64,31.64,31.64,31.63,31.61,31.63,31.62,31.59,31.61,31.61,31.61,31.59,31.61,31.62,31.60,31.61,31.62,31.61,31.60,31.61,31.62,31.59,31.59,31.60,31.63,31.62,31.60,31.63,31.63,31.61,31.64,31.62,31.61,31.65,31.63,31.61,31.61,31.62,31.63,31.62,31.61,31.61,31.62,31.63,31.62,31.63,31.62,31.60,31.59,31.60,31.61,31.60,31.61,31.62,31.61,31.61,31.64,31.62,31.61,31.62,31.62,31.62,31.61,31.63,31.63,31.62,31.64,31.63,31.63,31.63,31.64,31.62,31.63,31.63,31.64,31.63,31.62,31.64,31.63,31.64,31.60,31.63,31.61,31.63,31.63,31.60,31.64,31.58,31.61,31.63,31.64,31.63,31.63,31.63,31.62,31.64,31.65,31.64,31.61,31.61,31.63,31.65,31.63,31.64,31.62,31.64,31.65,31.64,31.65,31.63,31.64,31.64,31.64,31.63,31.64,31.64,31.63,31.63,31.65,31.65,31.64,31.64,31.65,31.65,31.64,31.64,31.65,31.64,31.63,31.63,31.63,31.63,31.64,31.62,31.64,31.63,31.62,31.63,31.63,31.64,31.63,31.61,31.61,31.61,31.62,31.61,31.62,31.61,31.61,31.61,31.61,31.62,31.59,31.61,31.61,31.61,31.62,31.61,31.60,31.63,31.62,31.61,31.64,31.61,31.58,31.62,31.63,31.63,31.61,31.63,31.64,31.63,31.63,31.64,31.65,31.65,31.65,31.65,31.63,31.62,31.64,31.64,31.64,31.64,31.64,31.63,31.64,31.63,31.63,31.64,31.64,31.64,31.64,31.63,31.64,31.64,31.64,31.61,31.62,31.62,31.62,31.61,31.61,31.63,31.64,31.62,31.63,31.62,31.63,31.62,31.61,31.61,31.64,31.62,31.62,31.62,31.62,31.63,31.61,31.62,31.62,31.62,31.62,31.64,31.62,31.60,31.62,31.63,31.63,31.62],[31.57,31.60,31.55,31.58,31.59,31.60,31.59,31.61,31.57,31.59,31.39,31.55,31.54,31.59,31.63,31.58,31.58,31.56,31.60,31.56,31.60,31.60,31.60,31.61,31.60,31.56,31.59,31.61,31.62,31.59,31.61,31.59,31.59,31.54,31.60,31.56,31.59,31.62,31.60,31.57,31.54,31.51,31.56,31.57,31.59,31.61,31.62,31.62,31.61,31.60,31.63,31.61,31.63,31.63,31.61,31.60,31.59,31.60,31.60,31.59,31.62,31.54,31.59,31.47,31.61,31.51,31.56,31.50,31.62,31.39,31.60,31.58,31.48,31.61,31.58,31.61,31.60,31.60,31.60,31.61,31.59,31.57,31.59,31.57,31.60,31.59,31.56,31.56,31.51,31.51,31.51,31.55,31.49,31.50,31.54,31.54,31.56,31.58,31.46,31.57,31.57,31.56,31.54,31.55,31.58,31.58,31.60,31.59,31.59,31.60,31.60,31.60,31.60,31.62,31.60,31.60,31.63,31.61,31.59,31.63,31.60,31.61,31.62,31.53,31.60,31.57,31.60,31.59,31.60,31.60,31.58,31.46,31.61,31.52,31.56,31.54,31.48,31.58,31.59,31.60,31.60,31.56,31.56,31.54,31.60,31.55,31.58,31.58,31.51,31.60,31.47,31.61,31.59,31.55,31.64,31.64,31.50,31.33,31.58,31.55,31.53,31.50,31.50,31.58,31.40,31.32,31.46,31.45,31.27,31.43,31.37,31.41,31.33,31.43,31.46,31.32,31.43,31.29,31.39,31.22,31.38,31.41,31.34,31.49,31.31,31.38,31.32,31.30,31.37,31.43,31.28,31.33,31.35,31.26,31.12,31.25,31.22,31.03,30.84,31.10,31.06,30.69,31.14,30.94,31.13,30.73,30.99,30.85,30.62,31.12,30.92,30.55,30.69,31.00,30.67,30.44,30.81,30.80,30.22,30.18,30.65,30.25,29.95,29.86,29.69,29.41,29.15,29.31,28.50,28.05,27.78,27.83,26.45,26.82,25.69,26.77,25.84,24.88,26.28,25.11,23.90,24.07,23.44,22.90,21.50,21.95,19.97,18.41,18.71,16.49,14.37,15.00,13.35,10.75,10.58,11.27,9.40,8.05,9.03,7.85,6.86,5.64,5.14,4.32,3.03,1.93,0.78,1.92,3.10,5.19,4.85,4.80,5.46,7.94,9.16,8.63,12.28,12.05,9.90,14.29,14.46,14.66,14.03,10.69,12.76,11.46,12.43,13.00,14.07,13.43,13.85,14.68,16.63,17.77,18.17,15.66,18.02,17.20,19.85,21.32,22.39,21.54,21.30,21.37,21.51,22.61,22.96,23.53,22.51,20.42,20.59,20.54,22.08,24.01,23.66,24.56,25.77,24.48,23.24,23.42,22.23,22.37,22.20,22.68,23.22,23.89,23.86,25.61,25.31,23.64,23.94,23.47,22.73,23.39,23.37,23.54,26.13,26.09,25.75,27.38,27.48,28.14,27.27,28.02,27.72,26.77,24.65,25.09,24.25,24.78,24.22,25.36,26.14,26.83,25.25,26.54,26.93,26.84,28.01,28.03,27.50,26.73,27.19,27.44,27.78,27.10,27.16,27.74,27.41,27.78,28.49,28.15,28.46,27.68,27.94,28.34,27.92,28.75,28.91,29.35,29.57,28.80,28.94,28.87,28.86,28.30,28.06,28.66,28.25,29.07,29.38,29.65,29.54,29.25,29.54,29.34,29.33,29.23,28.94,29.52,29.64,29.53,29.58,29.78,29.76,29.29,29.70,29.56,29.48,29.61,29.62,29.58,29.25,29.47,29.80,29.96,29.73,29.77,29.79,29.89,29.76,29.90,29.91,30.06,30.08,29.75,29.78,29.92,29.84,29.76,30.36,29.77,29.78,29.60,29.85,30.51,30.42,29.96,30.10,30.16,30.10,30.61,30.28,30.20,30.07,30.15,30.43,30.34,30.18,30.04,30.51,30.60,30.00,30.12,30.22,30.14,30.36,30.15,29.95,30.20,30.32,30.12,30.24,30.35,30.34,30.40,30.41,30.60,30.22,30.55,30.31,30.69,30.50,30.72,30.65,30.60,30.71,30.50,30.84,30.95,30.81,30.78,30.77,30.70,30.60,30.60,30.26,30.40,30.32,30.44,30.58,29.91,30.50,30.20,30.39,30.49,30.59,30.85,30.61,30.78,30.94,30.89,30.63,30.66,30.82,30.53,30.64,30.38,30.38,30.44,30.32,30.60,30.66,30.82,30.54,30.80,30.56,30.85,30.59,30.78,30.93,30.93,30.95,30.69,30.90,30.51,30.79,30.51,30.77,30.66,30.23,30.47,30.49,30.56,30.51,30.83,30.71,30.83,30.97,30.80,31.02,30.99,30.65,30.72,30.63,30.78,30.65,30.49,30.65,30.50,30.47,30.41,30.51,31.65,31.66,31.65,31.66,31.66,31.66,31.66,31.66,31.65,31.67,31.66,31.65,31.66,31.64,31.65,31.66,31.66,31.65,31.66,31.66,31.65,31.66,31.66,31.66,31.65,31.66,31.67,31.66,31.66,31.66,31.66,31.66,31.67,31.66,31.65,31.66,31.66,31.66,31.65,31.66,31.67,31.65,31.66,31.67,31.66,31.65,31.66,31.66,31.64,31.65,31.65,31.65,31.65,31.65,31.65,31.66,31.65,31.66,31.65,31.63,31.65,31.64,31.65,31.66,31.66,31.65,31.65,31.63,31.63,31.63,31.63,31.64,31.64,31.65,31.64,31.64,31.64,31.65,31.63,31.65,31.63,31.64,31.64,31.61,31.61,31.63,31.63,31.64,31.64,31.65,31.64,31.66,31.64,31.64,31.64,31.65,31.65,31.65,31.65,31.65,31.64,31.64,31.64,31.64,31.64,31.64,31.65,31.64,31.65,31.65,31.64,31.64,31.64,31.63,31.65,31.64,31.64,31.64,31.65,31.62,31.63,31.64,31.61,31.64,31.60,31.61,31.59,31.58,31.58,31.60,31.56,31.59,31.59,31.58,31.59,31.62,31.60,31.61,31.63,31.62,31.60,31.63,31.64,31.63,31.63,31.64,31.65,31.63,31.65,31.65,31.66,31.64,31.66,31.65,31.66,31.66,31.64,31.64,31.64,31.62,31.65,31.64,31.64,31.64,31.65,31.65,31.65,31.64,31.64,31.62,31.62,31.65,31.59,31.62,31.62,31.61,31.60,31.63,31.62,31.61,31.61,31.64,31.61,31.60,31.62,31.64,31.61,31.60,31.62,31.64,31.63,31.65,31.65,31.65,31.62,31.66,31.64,31.62,31.65,31.63,31.63,31.63,31.65,31.65,31.63,31.63,31.63,31.64,31.64,31.63,31.64,31.64,31.62,31.60,31.62,31.63,31.61,31.64,31.64,31.62,31.63,31.66,31.64,31.61,31.63,31.64,31.63,31.61,31.63,31.65,31.63,31.65,31.64,31.64,31.64,31.65,31.64,31.66,31.65,31.65,31.64,31.63,31.65,31.64,31.65,31.61,31.64,31.63,31.64,31.63,31.61,31.63,31.62,31.63,31.63,31.63,31.64,31.63,31.63,31.64,31.65,31.66,31.66,31.62,31.64,31.64,31.65,31.64,31.65,31.64,31.65,31.65,31.64,31.66,31.64,31.65,31.64,31.64,31.63,31.64,31.64,31.63,31.64,31.65,31.65,31.64,31.65,31.66,31.65,31.64,31.65,31.65,31.64,31.64,31.64,31.64,31.63,31.64,31.63,31.64,31.64,31.64,31.64,31.64,31.64,31.64,31.65,31.63,31.64,31.63,31.62,31.64,31.62,31.62,31.62,31.62,31.63,31.61,31.62,31.62,31.63,31.63,31.62,31.62,31.66,31.64,31.64,31.66,31.65,31.66,31.64,31.63,31.63,31.61,31.63,31.64,31.63,31.63,31.65,31.65,31.65,31.65,31.65,31.65,31.63,31.64,31.65,31.65,31.64,31.65,31.64,31.65,31.65,31.64,31.65,31.65,31.65,31.65,31.63,31.64,31.65,31.64,31.63,31.64,31.64,31.65,31.65,31.63,31.65,31.65,31.64,31.63,31.64,31.64,31.63,31.63,31.63,31.66,31.63,31.64,31.64,31.64,31.62,31.62,31.63,31.64,31.62,31.64,31.63,31.62,31.63,31.62,31.62,31.63,31.61],[31.58,31.61,31.60,31.62,31.63,31.64,31.62,31.63,31.61,31.62,31.59,31.62,31.63,31.64,31.65,31.62,31.63,31.61,31.63,31.62,31.62,31.63,31.62,31.64,31.62,31.61,31.61,31.62,31.62,31.61,31.65,31.64,31.62,31.64,31.65,31.63,31.63,31.65,31.66,31.64,31.61,31.63,31.62,31.64,31.63,31.63,31.63,31.63,31.64,31.65,31.63,31.63,31.65,31.63,31.61,31.62,31.62,31.63,31.63,31.64,31.63,31.62,31.63,31.64,31.64,31.65,31.63,31.63,31.65,31.62,31.64,31.64,31.62,31.64,31.62,31.63,31.63,31.63,31.63,31.63,31.61,31.61,31.62,31.60,31.62,31.62,31.60,31.59,31.56,31.56,31.54,31.58,31.54,31.56,31.57,31.58,31.59,31.62,31.51,31.60,31.60,31.59,31.57,31.59,31.61,31.61,31.63,31.63,31.61,31.63,31.63,31.63,31.63,31.64,31.64,31.63,31.64,31.64,31.63,31.64,31.64,31.63,31.63,31.61,31.61,31.60,31.61,31.61,31.62,31.63,31.64,31.60,31.63,31.60,31.63,31.61,31.61,31.61,31.62,31.62,31.63,31.61,31.59,31.58,31.61,31.59,31.62,31.62,31.60,31.63,31.59,31.63,31.62,31.59,31.64,31.64,31.59,31.43,31.60,31.58,31.58,31.55,31.53,31.60,31.54,31.44,31.54,31.53,31.44,31.48,31.46,31.48,31.42,31.49,31.52,31.41,31.46,31.42,31.43,31.33,31.45,31.47,31.37,31.57,31.43,31.43,31.43,31.42,31.46,31.50,31.45,31.48,31.44,31.40,31.42,31.42,31.33,31.33,31.21,31.21,31.30,31.20,31.30,31.16,31.36,31.05,31.07,31.13,30.99,31.26,30.97,30.96,31.01,31.01,30.89,30.83,31.07,30.96,30.52,30.70,31.04,30.42,30.54,30.73,30.30,29.95,30.16,30.26,29.39,29.38,29.33,29.19,27.80,28.16,27.21,27.58,26.82,25.86,27.22,25.42,25.33,25.39,24.25,24.07,22.31,23.01,21.18,20.17,19.68,19.59,18.06,16.08,15.15,14.31,12.80,11.31,11.18,9.57,9.01,8.04,8.29,7.95,5.96,5.82,5.97,2.81,1.81,0.76,1.62,3.35,4.18,3.28,3.44,5.88,5.81,6.01,8.43,9.59,8.28,13.11,12.36,11.94,11.91,8.42,9.25,8.77,8.73,10.07,12.50,12.92,12.89,13.71,16.55,16.66,17.31,14.78,17.58,16.19,18.66,20.58,20.80,20.15,19.46,20.43,20.10,20.91,22.40,23.02,21.56,19.68,20.20,20.03,21.10,22.91,23.22,24.40,25.35,23.80,23.26,22.53,21.54,20.87,21.73,21.90,22.79,23.34,23.39,24.96,24.37,23.06,23.33,22.73,22.08,22.40,22.91,23.96,25.38,26.01,25.63,27.07,27.36,27.80,27.19,27.04,26.74,26.15,24.75,24.45,23.84,24.01,24.17,24.59,24.96,26.46,24.95,26.14,26.52,26.57,27.48,27.51,26.85,25.80,27.08,26.80,27.15,26.44,26.80,27.01,27.47,27.89,28.45,28.24,27.71,27.20,27.76,27.81,27.85,28.32,28.92,29.19,29.30,28.74,28.61,28.15,28.37,27.86,27.61,27.78,27.79,28.57,29.00,29.30,29.08,28.60,28.87,28.53,28.69,28.64,28.37,29.01,29.24,29.04,29.19,29.62,29.26,28.91,29.25,28.96,28.97,28.98,29.12,28.92,28.71,29.13,29.15,29.43,29.18,29.26,29.31,29.42,29.05,29.36,29.63,29.72,29.44,29.41,29.40,29.52,29.49,29.36,29.87,29.38,29.06,29.23,29.39,30.18,29.83,29.50,29.74,29.71,29.72,30.27,29.90,29.76,29.75,29.66,30.03,30.05,29.90,29.78,30.07,30.16,29.70,29.83,30.10,29.88,29.96,30.07,29.83,29.91,30.14,29.97,30.14,29.90,30.02,30.21,30.30,30.27,30.00,30.32,29.97,30.49,30.23,30.53,30.44,30.44,30.52,30.30,30.63,30.75,30.48,30.54,30.49,30.49,30.38,30.32,30.03,30.01,29.92,30.26,30.25,29.81,30.07,29.94,30.15,30.21,30.22,30.66,30.35,30.49,30.69,30.69,30.17,30.46,30.57,30.15,30.36,29.97,30.06,30.19,30.13,30.37,30.40,30.57,30.22,30.43,30.14,30.48,30.32,30.35,30.70,30.69,30.68,30.38,30.69,30.08,30.57,30.07,30.51,30.28,29.96,30.15,30.09,30.22,30.32,30.69,30.44,30.64,30.75,30.57,30.77,30.73,30.34,30.45,30.32,30.58,30.45,30.23,30.35,30.19,30.07,30.05,30.01,31.64,31.64,31.65,31.65,31.65,31.65,31.65,31.65,31.64,31.66,31.65,31.64,31.66,31.64,31.65,31.65,31.66,31.64,31.65,31.65,31.65,31.66,31.66,31.66,31.65,31.65,31.65,31.65,31.65,31.66,31.65,31.64,31.66,31.66,31.65,31.64,31.65,31.65,31.64,31.64,31.66,31.64,31.64,31.65,31.65,31.64,31.65,31.65,31.63,31.65,31.64,31.64,31.64,31.63,31.64,31.64,31.64,31.64,31.64,31.61,31.64,31.63,31.64,31.65,31.64,31.64,31.64,31.62,31.62,31.62,31.61,31.63,31.63,31.62,31.62,31.61,31.62,31.61,31.61,31.63,31.61,31.62,31.63,31.60,31.61,31.62,31.63,31.63,31.63,31.64,31.63,31.65,31.64,31.64,31.63,31.64,31.65,31.64,31.65,31.64,31.64,31.64,31.65,31.64,31.64,31.64,31.64,31.65,31.65,31.64,31.64,31.64,31.65,31.64,31.65,31.64,31.64,31.64,31.65,31.63,31.63,31.65,31.61,31.64,31.61,31.61,31.61,31.59,31.60,31.61,31.59,31.62,31.61,31.60,31.61,31.62,31.62,31.62,31.63,31.63,31.62,31.64,31.64,31.64,31.65,31.65,31.65,31.66,31.65,31.65,31.66,31.66,31.66,31.66,31.67,31.66,31.65,31.66,31.66,31.64,31.67,31.65,31.65,31.65,31.66,31.66,31.65,31.64,31.66,31.66,31.64,31.65,31.62,31.64,31.65,31.63,31.62,31.65,31.64,31.63,31.62,31.66,31.63,31.61,31.63,31.66,31.63,31.60,31.63,31.64,31.63,31.63,31.66,31.66,31.65,31.66,31.66,31.65,31.66,31.66,31.64,31.64,31.67,31.66,31.64,31.64,31.63,31.65,31.65,31.64,31.65,31.65,31.63,31.61,31.63,31.64,31.63,31.64,31.65,31.64,31.64,31.67,31.65,31.64,31.65,31.65,31.64,31.62,31.65,31.65,31.66,31.66,31.65,31.66,31.66,31.67,31.65,31.67,31.66,31.66,31.66,31.66,31.67,31.66,31.66,31.65,31.65,31.64,31.65,31.65,31.63,31.64,31.64,31.64,31.64,31.65,31.65,31.65,31.65,31.66,31.66,31.67,31.66,31.64,31.65,31.65,31.67,31.65,31.66,31.65,31.65,31.66,31.65,31.67,31.65,31.66,31.65,31.65,31.65,31.66,31.65,31.65,31.65,31.66,31.65,31.66,31.67,31.67,31.66,31.65,31.66,31.66,31.65,31.66,31.66,31.65,31.65,31.65,31.65,31.66,31.65,31.66,31.66,31.64,31.65,31.65,31.65,31.64,31.64,31.64,31.64,31.64,31.63,31.63,31.63,31.64,31.64,31.62,31.64,31.63,31.64,31.65,31.63,31.63,31.65,31.62,31.62,31.66,31.65,31.65,31.65,31.65,31.66,31.63,31.66,31.66,31.65,31.64,31.66,31.66,31.66,31.66,31.66,31.66,31.65,31.66,31.66,31.65,31.65,31.66,31.65,31.65,31.66,31.65,31.66,31.66,31.66,31.65,31.65,31.65,31.66,31.65,31.64,31.64,31.65,31.66,31.64,31.63,31.65,31.65,31.64,31.65,31.65,31.65,31.64,31.64,31.65,31.67,31.65,31.65,31.65,31.65,31.65,31.65,31.65,31.65,31.64,31.65,31.65,31.64,31.64,31.65,31.65,31.64,31.63],[31.59,31.60,31.57,31.59,31.60,31.61,31.60,31.61,31.58,31.62,31.58,31.62,31.61,31.63,31.64,31.61,31.62,31.62,31.64,31.64,31.64,31.61,31.62,31.62,31.59,31.63,31.59,31.62,31.64,31.63,31.64,31.62,31.62,31.64,31.65,31.64,31.63,31.64,31.65,31.64,31.61,31.64,31.61,31.64,31.64,31.63,31.65,31.64,31.64,31.64,31.65,31.64,31.64,31.64,31.63,31.61,31.63,31.64,31.64,31.64,31.64,31.62,31.64,31.62,31.63,31.64,31.63,31.61,31.64,31.62,31.63,31.63,31.63,31.64,31.61,31.61,31.61,31.62,31.63,31.64,31.60,31.63,31.63,31.59,31.61,31.60,31.58,31.57,31.55,31.57,31.54,31.55,31.51,31.52,31.54,31.56,31.56,31.59,31.47,31.54,31.57,31.55,31.52,31.55,31.60,31.57,31.60,31.61,31.60,31.61,31.61,31.59,31.62,31.64,31.59,31.61,31.63,31.62,31.60,31.63,31.63,31.59,31.61,31.56,31.61,31.59,31.60,31.60,31.60,31.59,31.61,31.56,31.63,31.60,31.62,31.58,31.55,31.60,31.59,31.60,31.61,31.56,31.58,31.59,31.61,31.58,31.59,31.58,31.56,31.59,31.48,31.60,31.59,31.59,31.64,31.62,31.58,31.57,31.56,31.61,31.58,31.48,31.49,31.58,31.52,31.35,31.52,31.52,31.25,31.39,31.45,31.41,31.20,31.36,31.44,31.30,31.27,31.34,31.36,31.18,31.32,31.39,31.34,31.51,31.36,31.35,31.37,31.32,31.41,31.45,31.35,31.38,31.26,31.27,31.15,31.28,31.15,31.10,31.05,31.04,30.96,30.97,31.11,30.81,31.00,30.95,30.86,30.65,30.56,31.02,30.70,30.59,30.76,30.81,30.46,30.40,30.68,30.21,30.06,30.17,30.61,30.02,29.98,30.44,29.17,29.63,29.76,29.97,28.90,28.95,29.31,29.52,27.74,27.85,28.29,27.91,26.03,26.37,28.06,25.49,24.71,26.09,25.30,23.27,21.25,23.63,21.05,19.53,19.03,19.10,16.41,14.12,14.09,13.30,10.62,9.60,9.58,8.90,7.51,6.80,7.11,6.19,5.62,5.32,5.46,3.67,3.03,1.56,0.77,1.37,2.33,2.04,1.95,2.79,3.23,3.36,5.37,6.87,6.38,9.61,9.85,8.78,8.66,6.21,6.43,5.34,5.55,5.97,6.98,6.93,8.23,8.82,10.59,11.70,11.95,10.08,12.38,11.75,14.44,15.82,16.89,16.90,16.54,16.57,17.36,17.98,18.82,19.26,17.96,15.91,16.86,16.15,17.73,20.41,20.85,22.29,23.03,21.21,20.73,19.78,18.02,18.04,18.00,18.52,18.58,20.61,21.26,22.48,21.07,20.66,20.57,19.92,19.40,19.89,19.63,21.45,23.03,23.45,22.96,24.75,25.02,25.45,24.33,24.06,23.54,23.25,21.92,21.44,21.33,21.62,21.02,22.02,21.19,23.24,21.50,23.71,23.66,23.18,24.24,23.49,23.71,22.49,23.95,22.64,24.22,22.95,24.13,23.99,23.98,24.49,24.87,24.49,25.68,24.37,25.78,25.63,25.84,26.45,26.95,28.25,28.77,27.83,27.34,26.38,26.73,25.34,26.20,26.19,26.66,27.93,26.87,28.12,28.42,27.82,28.10,26.83,27.37,26.52,26.15,27.97,27.62,28.34,28.52,28.77,28.73,27.94,28.55,27.28,27.75,27.01,28.08,27.70,28.07,28.62,28.58,28.42,28.32,28.12,27.81,28.53,27.99,28.80,28.99,29.32,28.88,27.98,28.75,28.16,28.69,28.82,29.34,28.04,28.31,28.02,27.96,29.55,29.00,28.64,28.58,28.92,29.28,29.70,28.80,28.98,28.75,29.11,28.89,29.53,29.39,29.21,29.29,29.03,29.01,29.09,29.20,29.22,29.35,29.28,29.09,29.20,29.50,29.07,29.43,29.19,29.15,29.64,29.59,29.87,29.55,29.62,29.55,30.02,29.59,29.92,29.74,29.59,29.96,29.67,30.05,30.31,29.81,29.81,29.94,29.80,29.59,29.67,29.23,29.45,29.36,29.75,29.57,29.24,29.33,29.44,29.63,29.55,29.69,30.20,29.93,29.91,30.10,30.19,29.65,30.06,30.13,29.76,29.86,29.53,29.50,29.58,29.59,29.95,29.87,30.16,29.69,29.92,29.66,30.05,29.72,29.93,30.03,30.04,30.32,29.97,30.31,29.49,30.08,29.72,29.98,29.51,29.31,29.32,29.56,29.52,29.82,30.04,30.04,30.21,30.34,30.19,30.36,30.23,29.88,29.97,29.90,30.04,29.90,29.77,29.75,29.51,29.54,29.41,29.33,31.65,31.65,31.65,31.65,31.65,31.65,31.65,31.64,31.64,31.66,31.65,31.64,31.65,31.63,31.65,31.66,31.65,31.64,31.65,31.66,31.64,31.65,31.66,31.66,31.65,31.65,31.65,31.65,31.66,31.66,31.66,31.66,31.66,31.66,31.65,31.65,31.65,31.65,31.65,31.65,31.65,31.64,31.65,31.65,31.65,31.65,31.65,31.65,31.63,31.65,31.64,31.65,31.65,31.64,31.65,31.65,31.65,31.64,31.64,31.61,31.63,31.63,31.64,31.63,31.64,31.63,31.62,31.62,31.60,31.62,31.60,31.61,31.63,31.62,31.62,31.61,31.62,31.62,31.61,31.62,31.61,31.63,31.63,31.60,31.60,31.62,31.63,31.63,31.63,31.64,31.64,31.65,31.64,31.63,31.64,31.64,31.64,31.64,31.64,31.64,31.64,31.64,31.64,31.63,31.64,31.64,31.64,31.64,31.65,31.64,31.64,31.64,31.64,31.64,31.65,31.64,31.63,31.64,31.65,31.64,31.63,31.64,31.62,31.63,31.60,31.62,31.60,31.59,31.59,31.62,31.61,31.63,31.61,31.60,31.61,31.62,31.62,31.62,31.64,31.63,31.62,31.64,31.64,31.65,31.65,31.65,31.65,31.65,31.65,31.65,31.66,31.65,31.67,31.65,31.66,31.66,31.66,31.65,31.65,31.63,31.66,31.64,31.65,31.64,31.66,31.66,31.65,31.64,31.66,31.65,31.65,31.65,31.61,31.64,31.65,31.62,31.61,31.64,31.65,31.62,31.62,31.65,31.63,31.61,31.63,31.65,31.62,31.61,31.63,31.64,31.64,31.65,31.65,31.64,31.64,31.65,31.65,31.63,31.65,31.65,31.63,31.64,31.66,31.65,31.64,31.64,31.64,31.65,31.64,31.64,31.64,31.64,31.62,31.61,31.63,31.64,31.62,31.63,31.64,31.63,31.62,31.66,31.64,31.63,31.63,31.65,31.63,31.61,31.64,31.64,31.64,31.65,31.65,31.65,31.65,31.66,31.64,31.66,31.65,31.65,31.65,31.65,31.66,31.65,31.66,31.64,31.65,31.64,31.64,31.63,31.63,31.64,31.62,31.63,31.64,31.64,31.65,31.65,31.65,31.65,31.66,31.67,31.66,31.65,31.65,31.65,31.66,31.64,31.65,31.64,31.65,31.65,31.65,31.67,31.65,31.66,31.65,31.65,31.64,31.65,31.64,31.65,31.65,31.65,31.65,31.65,31.65,31.66,31.66,31.64,31.66,31.66,31.65,31.65,31.66,31.65,31.65,31.65,31.65,31.65,31.65,31.65,31.66,31.65,31.64,31.64,31.65,31.65,31.65,31.65,31.63,31.64,31.63,31.63,31.63,31.65,31.63,31.62,31.63,31.62,31.63,31.64,31.63,31.64,31.64,31.64,31.62,31.64,31.64,31.63,31.64,31.66,31.66,31.63,31.65,31.66,31.65,31.66,31.66,31.66,31.66,31.66,31.66,31.66,31.65,31.65,31.65,31.65,31.65,31.65,31.64,31.65,31.66,31.65,31.65,31.66,31.66,31.65,31.65,31.66,31.66,31.65,31.64,31.64,31.65,31.65,31.64,31.62,31.66,31.65,31.63,31.65,31.64,31.66,31.64,31.64,31.63,31.66,31.64,31.64,31.65,31.64,31.64,31.63,31.64,31.64,31.64,31.65,31.65,31.63,31.64,31.63,31.64,31.64,31.63],[31.59,31.59,31.59,31.61,31.60,31.62,31.59,31.60,31.59,31.61,31.60,31.62,31.62,31.62,31.62,31.60,31.62,31.61,31.63,31.62,31.62,31.60,31.61,31.62,31.59,31.59,31.57,31.59,31.60,31.59,31.61,31.61,31.60,31.62,31.63,31.62,31.63,31.63,31.64,31.62,31.60,31.61,31.60,31.63,31.63,31.62,31.62,31.63,31.62,31.62,31.63,31.62,31.62,31.61,31.59,31.60,31.62,31.61,31.63,31.64,31.63,31.61,31.63,31.62,31.62,31.62,31.62,31.60,31.63,31.61,31.63,31.63,31.62,31.63,31.60,31.60,31.59,31.59,31.60,31.59,31.56,31.57,31.59,31.55,31.58,31.58,31.54,31.53,31.52,31.51,31.48,31.52,31.47,31.49,31.51,31.54,31.53,31.57,31.44,31.52,31.55,31.54,31.51,31.53,31.57,31.56,31.57,31.58,31.57,31.59,31.59,31.59,31.59,31.62,31.60,31.59,31.61,31.61,31.60,31.61,31.61,31.60,31.61,31.58,31.60,31.60,31.59,31.60,31.60,31.60,31.61,31.58,31.61,31.59,31.58,31.58,31.55,31.57,31.58,31.59,31.58,31.55,31.56,31.56,31.59,31.56,31.57,31.59,31.54,31.59,31.41,31.55,31.56,31.57,31.59,31.62,31.56,31.30,31.50,31.56,31.54,31.51,31.39,31.55,31.47,31.25,31.36,31.49,31.31,31.32,31.34,31.37,31.26,31.37,31.38,31.21,31.32,31.22,31.32,31.09,31.31,31.36,31.20,31.45,31.27,31.23,31.26,31.22,31.36,31.33,31.25,31.33,31.31,31.18,31.11,31.22,31.11,31.01,31.00,31.04,30.96,30.79,31.15,30.85,30.97,30.86,30.85,30.67,30.63,31.09,30.82,30.61,30.77,30.86,30.58,30.44,30.88,30.58,30.24,30.52,30.92,30.25,30.11,30.34,29.92,29.78,29.53,30.03,29.38,29.03,28.95,29.55,28.25,28.19,28.44,27.78,27.10,26.53,27.82,25.60,24.40,24.68,24.71,23.42,22.21,23.06,21.56,19.84,19.42,19.92,17.67,16.28,16.04,15.49,13.56,13.17,12.36,10.71,11.23,10.26,8.73,7.89,7.94,7.04,6.75,4.25,4.74,2.47,1.18,0.76,1.16,1.88,1.79,1.98,2.19,2.66,4.49,5.48,4.93,7.31,7.44,6.99,6.76,5.30,5.42,4.49,4.31,4.96,6.26,5.72,6.69,7.66,9.60,10.04,10.98,8.43,10.40,10.36,12.52,14.67,15.66,15.69,16.37,16.10,16.78,16.71,18.32,18.10,16.20,14.13,14.79,14.27,15.56,18.64,19.59,21.68,21.91,19.74,19.53,17.41,16.58,16.09,15.65,16.34,16.70,18.99,20.40,21.62,19.60,18.31,18.58,17.55,17.04,17.61,18.21,19.98,22.18,23.09,22.37,24.23,24.46,24.79,23.73,23.75,23.01,22.71,20.04,20.48,19.46,19.79,18.58,20.39,19.36,21.50,20.01,21.90,21.82,22.48,23.17,23.17,22.91,21.55,23.10,22.25,23.08,22.30,23.26,23.26,23.77,24.51,24.75,24.38,24.91,23.77,24.52,25.13,24.93,26.32,26.33,27.87,28.05,27.43,26.79,25.73,26.39,25.10,25.54,25.81,26.23,27.62,26.73,28.08,28.16,27.46,27.51,26.86,26.80,26.66,25.94,26.97,27.29,27.98,28.05,28.36,28.06,27.17,27.70,26.79,26.77,27.00,27.23,27.26,27.51,28.35,28.11,27.90,27.60,27.35,27.38,27.57,27.55,27.78,28.27,28.52,28.29,27.24,27.74,27.44,27.98,27.94,28.39,27.42,27.14,27.48,27.14,29.02,28.29,27.45,27.93,27.86,28.03,29.13,28.09,27.85,27.91,28.06,28.26,28.95,28.76,28.25,28.87,28.68,28.21,27.93,28.25,28.25,28.73,28.47,28.32,28.55,28.85,28.29,28.81,28.54,28.21,28.87,28.89,29.10,28.60,29.12,28.87,29.58,28.97,29.60,29.40,29.33,29.73,29.22,29.84,30.07,29.56,29.65,29.60,29.39,29.16,29.01,28.72,28.67,28.59,29.01,29.01,28.49,28.66,28.59,28.86,29.04,29.24,29.92,29.48,29.69,30.05,30.02,29.30,29.49,29.73,29.28,29.38,28.81,28.64,29.13,29.01,29.41,29.37,29.65,29.18,29.59,29.13,29.74,29.42,29.63,29.95,30.00,30.02,29.57,29.90,28.99,29.63,28.97,29.60,29.01,28.42,28.54,28.84,29.06,29.02,29.73,29.66,29.82,30.07,29.87,30.19,30.14,29.57,29.69,29.45,29.79,29.51,28.88,29.20,28.71,28.74,28.43,28.55,31.65,31.65,31.64,31.64,31.65,31.65,31.64,31.64,31.63,31.66,31.64,31.64,31.65,31.63,31.64,31.65,31.65,31.63,31.65,31.65,31.64,31.65,31.66,31.66,31.64,31.65,31.65,31.65,31.66,31.66,31.65,31.65,31.66,31.65,31.63,31.64,31.65,31.65,31.64,31.64,31.65,31.63,31.64,31.65,31.65,31.64,31.65,31.64,31.63,31.65,31.64,31.64,31.65,31.63,31.64,31.64,31.63,31.64,31.63,31.61,31.64,31.62,31.65,31.65,31.64,31.64,31.64,31.62,31.62,31.62,31.60,31.61,31.63,31.62,31.61,31.62,31.62,31.62,31.61,31.63,31.62,31.63,31.62,31.60,31.60,31.61,31.62,31.63,31.62,31.63,31.63,31.64,31.65,31.64,31.64,31.65,31.66,31.65,31.65,31.65,31.64,31.63,31.65,31.64,31.64,31.64,31.64,31.64,31.64,31.64,31.64,31.64,31.64,31.64,31.64,31.63,31.63,31.64,31.64,31.62,31.63,31.62,31.60,31.62,31.60,31.60,31.59,31.58,31.59,31.59,31.58,31.59,31.60,31.58,31.59,31.60,31.60,31.60,31.61,31.62,31.61,31.62,31.62,31.62,31.62,31.63,31.63,31.62,31.63,31.65,31.65,31.64,31.65,31.65,31.66,31.66,31.64,31.64,31.65,31.63,31.66,31.64,31.64,31.64,31.65,31.65,31.65,31.63,31.65,31.63,31.64,31.64,31.60,31.63,31.62,31.62,31.59,31.63,31.62,31.61,31.61,31.64,31.61,31.60,31.62,31.63,31.61,31.58,31.61,31.62,31.64,31.62,31.65,31.64,31.63,31.65,31.64,31.61,31.65,31.65,31.62,31.62,31.64,31.65,31.63,31.62,31.62,31.65,31.64,31.63,31.64,31.64,31.63,31.61,31.63,31.62,31.61,31.63,31.63,31.62,31.62,31.66,31.64,31.62,31.63,31.64,31.63,31.60,31.63,31.63,31.63,31.65,31.63,31.64,31.65,31.65,31.65,31.65,31.66,31.65,31.65,31.66,31.66,31.65,31.65,31.63,31.65,31.63,31.64,31.63,31.63,31.63,31.62,31.63,31.62,31.63,31.64,31.64,31.64,31.65,31.65,31.66,31.65,31.64,31.64,31.64,31.65,31.64,31.65,31.64,31.64,31.65,31.64,31.66,31.64,31.65,31.64,31.64,31.64,31.64,31.65,31.64,31.64,31.65,31.65,31.65,31.65,31.66,31.65,31.64,31.66,31.65,31.65,31.65,31.65,31.64,31.64,31.65,31.64,31.65,31.65,31.65,31.65,31.65,31.64,31.64,31.63,31.64,31.63,31.63,31.62,31.63,31.61,31.61,31.61,31.62,31.62,31.60,31.62,31.62,31.63,31.63,31.62,31.61,31.63,31.61,31.60,31.64,31.63,31.64,31.63,31.65,31.65,31.62,31.65,31.66,31.65,31.64,31.65,31.66,31.65,31.65,31.65,31.65,31.64,31.65,31.65,31.64,31.65,31.65,31.64,31.65,31.65,31.64,31.65,31.66,31.65,31.65,31.65,31.65,31.65,31.65,31.63,31.64,31.64,31.65,31.64,31.62,31.65,31.65,31.63,31.64,31.64,31.65,31.63,31.63,31.63,31.66,31.64,31.64,31.64,31.64,31.64,31.63,31.64,31.64,31.64,31.65,31.65,31.63,31.63,31.65,31.63,31.64,31.63],[31.59,31.61,31.61,31.62,31.63,31.63,31.61,31.62,31.61,31.63,31.58,31.62,31.64,31.63,31.65,31.63,31.63,31.63,31.63,31.63,31.63,31.62,31.62,31.63,31.61,31.59,31.58,31.61,31.63,31.60,31.62,31.62,31.62,31.62,31.65,31.64,31.63,31.66,31.66,31.64,31.62,31.64,31.61,31.65,31.63,31.63,31.63,31.64,31.65,31.63,31.64,31.62,31.64,31.63,31.61,31.63,31.62,31.63,31.64,31.65,31.64,31.64,31.65,31.65,31.66,31.64,31.63,31.64,31.65,31.63,31.64,31.64,31.61,31.63,31.61,31.62,31.61,31.61,31.61,31.62,31.59,31.60,31.61,31.57,31.59,31.60,31.56,31.54,31.53,31.55,31.52,31.55,31.51,31.50,31.54,31.56,31.56,31.58,31.47,31.58,31.57,31.55,31.54,31.54,31.58,31.57,31.59,31.60,31.58,31.62,31.61,31.60,31.61,31.63,31.62,31.61,31.62,31.63,31.64,31.64,31.64,31.64,31.63,31.62,31.62,31.61,31.63,31.61,31.62,31.63,31.65,31.62,31.63,31.63,31.64,31.61,31.61,31.62,31.62,31.64,31.65,31.62,31.61,31.61,31.63,31.61,31.62,31.64,31.61,31.64,31.57,31.65,31.63,31.61,31.67,31.65,31.60,31.58,31.60,31.63,31.62,31.58,31.54,31.62,31.57,31.43,31.56,31.59,31.44,31.50,31.52,31.52,31.41,31.51,31.54,31.40,31.48,31.45,31.44,31.31,31.48,31.46,31.35,31.54,31.44,31.39,31.36,31.42,31.45,31.43,31.41,31.47,31.40,31.36,31.31,31.37,31.31,31.29,31.25,31.27,31.23,31.08,31.30,31.17,31.31,31.09,31.09,31.08,30.90,31.24,31.04,30.97,30.89,31.08,30.90,30.70,31.02,30.82,30.53,30.59,30.89,30.54,30.46,30.59,30.02,30.20,30.14,30.17,29.75,29.72,29.72,30.06,29.21,28.83,28.76,28.99,27.59,27.45,28.52,26.67,25.82,26.24,25.97,24.43,22.74,23.44,21.78,20.64,19.83,21.11,18.08,16.84,17.45,15.68,14.05,12.64,12.82,11.51,9.94,9.31,10.31,7.66,7.36,6.40,6.42,4.11,4.39,3.08,1.91,1.14,0.77,1.28,1.80,2.01,2.10,2.52,4.08,5.35,4.80,7.38,7.55,6.90,6.57,4.44,5.51,3.77,3.80,4.17,5.23,4.48,6.09,6.95,8.81,8.75,9.39,7.72,10.03,9.76,12.81,14.40,15.03,14.60,15.92,15.54,16.66,16.86,18.09,17.77,16.36,13.71,14.85,13.65,15.99,18.65,19.64,21.49,21.53,19.51,19.52,17.68,16.35,14.41,15.39,14.87,16.39,19.08,20.01,20.91,19.20,18.83,18.45,16.66,17.05,17.00,18.33,19.96,21.49,22.49,21.87,23.69,24.12,24.82,23.08,23.29,22.99,21.78,20.49,19.74,18.46,19.05,18.52,20.09,19.54,20.64,19.21,21.29,21.17,22.06,22.97,22.77,21.86,21.30,22.44,21.68,22.89,21.68,22.79,22.71,23.10,23.88,24.24,23.57,24.07,23.05,23.87,24.06,24.57,25.40,26.59,27.48,27.62,26.93,26.48,24.85,25.47,24.26,24.48,24.66,25.23,27.11,26.47,27.52,27.43,27.09,27.21,26.59,26.35,25.60,25.12,26.75,26.81,27.14,27.74,27.94,27.77,27.11,27.62,26.59,26.95,26.63,27.11,27.22,27.27,27.76,27.69,27.59,27.68,27.43,27.28,27.65,27.37,27.74,27.91,28.33,27.61,27.18,27.73,27.45,28.01,27.78,28.14,27.40,27.05,27.39,27.29,28.86,28.12,27.57,27.85,28.06,27.98,29.14,28.10,28.15,27.95,28.14,28.24,28.84,28.56,28.06,28.57,28.57,27.98,28.19,28.37,28.38,28.62,28.44,28.17,28.65,28.71,28.19,28.81,28.70,28.54,29.04,29.05,29.22,28.73,29.40,28.87,29.70,29.33,29.81,29.63,29.56,29.85,29.42,29.90,30.13,29.71,29.78,29.78,29.69,29.51,29.39,28.94,29.02,28.91,29.15,29.23,28.58,28.87,28.72,29.10,29.29,29.45,30.15,29.72,29.79,30.16,30.11,29.49,29.69,29.96,29.30,29.67,29.02,29.05,29.15,29.23,29.58,29.63,29.94,29.38,29.74,29.41,29.87,29.65,29.86,29.97,29.96,30.18,29.81,30.11,29.35,29.95,29.11,29.85,29.52,28.72,29.05,29.07,29.33,29.43,30.04,29.81,30.10,30.19,30.05,30.25,30.20,29.74,29.78,29.64,30.00,29.74,29.27,29.49,29.06,28.98,28.85,28.72,31.64,31.65,31.65,31.64,31.65,31.65,31.65,31.65,31.64,31.66,31.65,31.64,31.66,31.63,31.65,31.65,31.66,31.64,31.66,31.66,31.65,31.66,31.66,31.66,31.65,31.65,31.65,31.65,31.65,31.65,31.65,31.64,31.66,31.65,31.64,31.65,31.66,31.64,31.65,31.64,31.65,31.63,31.64,31.66,31.65,31.64,31.65,31.65,31.62,31.65,31.63,31.63,31.64,31.62,31.63,31.63,31.63,31.64,31.63,31.60,31.63,31.62,31.64,31.64,31.64,31.64,31.64,31.61,31.61,31.62,31.59,31.61,31.62,31.61,31.61,31.60,31.61,31.61,31.61,31.61,31.61,31.62,31.62,31.60,31.61,31.62,31.63,31.63,31.63,31.64,31.64,31.65,31.65,31.64,31.64,31.65,31.65,31.65,31.65,31.65,31.65,31.64,31.65,31.64,31.64,31.64,31.65,31.65,31.65,31.65,31.64,31.63,31.64,31.63,31.64,31.64,31.63,31.64,31.66,31.63,31.64,31.65,31.62,31.65,31.61,31.62,31.62,31.59,31.59,31.61,31.61,31.63,31.60,31.59,31.59,31.59,31.61,31.60,31.61,31.61,31.61,31.63,31.63,31.64,31.65,31.64,31.65,31.63,31.64,31.65,31.66,31.65,31.66,31.66,31.67,31.66,31.65,31.65,31.65,31.64,31.66,31.64,31.65,31.64,31.65,31.66,31.64,31.63,31.65,31.65,31.64,31.65,31.61,31.64,31.64,31.62,31.61,31.65,31.63,31.62,31.62,31.66,31.63,31.61,31.63,31.65,31.63,31.60,31.62,31.64,31.63,31.64,31.66,31.65,31.63,31.65,31.66,31.63,31.66,31.65,31.64,31.64,31.66,31.65,31.64,31.64,31.63,31.65,31.64,31.63,31.64,31.63,31.63,31.60,31.64,31.63,31.62,31.65,31.64,31.63,31.62,31.67,31.64,31.62,31.64,31.66,31.63,31.61,31.65,31.65,31.64,31.65,31.64,31.65,31.66,31.66,31.65,31.67,31.66,31.66,31.66,31.66,31.66,31.65,31.66,31.64,31.65,31.64,31.64,31.64,31.63,31.64,31.63,31.64,31.64,31.64,31.65,31.65,31.65,31.65,31.66,31.67,31.66,31.64,31.64,31.64,31.66,31.65,31.65,31.64,31.65,31.65,31.64,31.67,31.64,31.66,31.65,31.64,31.64,31.65,31.65,31.64,31.64,31.65,31.65,31.65,31.66,31.66,31.65,31.65,31.66,31.66,31.65,31.66,31.66,31.64,31.64,31.65,31.65,31.65,31.65,31.66,31.66,31.64,31.64,31.64,31.65,31.63,31.65,31.64,31.63,31.64,31.62,31.63,31.62,31.64,31.64,31.63,31.63,31.63,31.64,31.64,31.63,31.62,31.64,31.62,31.62,31.65,31.64,31.65,31.64,31.65,31.65,31.62,31.65,31.66,31.65,31.65,31.66,31.66,31.65,31.65,31.65,31.65,31.64,31.65,31.65,31.65,31.65,31.65,31.64,31.65,31.66,31.64,31.65,31.66,31.65,31.65,31.65,31.66,31.65,31.65,31.64,31.64,31.64,31.65,31.64,31.64,31.65,31.64,31.63,31.64,31.65,31.66,31.64,31.64,31.64,31.67,31.65,31.65,31.65,31.66,31.64,31.64,31.65,31.65,31.64,31.64,31.65,31.63,31.65,31.65,31.64,31.64,31.63],[31.61,31.62,31.60,31.62,31.61,31.62,31.60,31.61,31.59,31.63,31.59,31.62,31.63,31.63,31.64,31.60,31.62,31.62,31.64,31.64,31.64,31.62,31.63,31.62,31.61,31.62,31.57,31.63,31.63,31.62,31.64,31.63,31.62,31.64,31.64,31.64,31.63,31.65,31.65,31.64,31.61,31.63,31.60,31.63,31.63,31.63,31.63,31.63,31.63,31.64,31.64,31.63,31.64,31.63,31.62,31.63,31.64,31.63,31.64,31.65,31.63,31.61,31.64,31.63,31.64,31.63,31.62,31.61,31.65,31.62,31.63,31.63,31.62,31.64,31.61,31.61,31.61,31.61,31.62,31.63,31.61,31.61,31.62,31.58,31.60,31.61,31.57,31.54,31.55,31.57,31.53,31.56,31.51,31.49,31.53,31.54,31.54,31.58,31.44,31.55,31.56,31.54,31.51,31.52,31.57,31.55,31.59,31.60,31.57,31.60,31.60,31.60,31.62,31.63,31.62,31.60,31.62,31.62,31.63,31.64,31.63,31.62,31.62,31.59,31.62,31.62,31.61,31.62,31.62,31.62,31.63,31.60,31.64,31.62,31.63,31.59,31.58,31.60,31.61,31.62,31.63,31.60,31.60,31.62,31.64,31.59,31.61,31.61,31.61,31.62,31.51,31.62,31.60,31.61,31.65,31.64,31.58,31.53,31.55,31.62,31.62,31.50,31.52,31.60,31.53,31.30,31.50,31.56,31.20,31.38,31.45,31.39,31.13,31.36,31.47,31.21,31.25,31.28,31.30,30.99,31.25,31.38,31.23,31.48,31.29,31.27,31.25,31.19,31.39,31.41,31.32,31.36,31.27,31.23,31.10,31.26,31.07,31.11,31.07,30.97,30.91,31.02,31.11,30.83,31.00,31.02,30.78,30.62,30.65,30.98,30.71,30.62,30.81,30.75,30.45,30.54,30.74,30.27,30.13,30.27,30.47,30.01,30.05,30.32,28.90,29.69,29.69,29.72,29.06,29.29,29.16,29.08,28.21,28.21,28.34,27.72,26.92,26.80,27.61,25.70,25.72,25.21,25.07,24.17,22.99,24.89,22.18,20.49,19.94,20.19,18.22,15.67,15.81,15.25,13.28,11.98,12.11,10.73,8.90,8.81,8.55,7.71,6.97,6.09,6.58,4.69,4.47,3.33,2.16,1.78,1.07,0.76,1.10,1.69,2.00,2.08,3.77,4.74,4.13,6.43,6.25,5.51,5.36,3.91,4.81,3.49,3.53,4.08,4.96,4.18,5.09,5.44,6.80,7.19,7.83,6.69,8.08,8.49,10.19,12.32,13.66,13.88,15.00,14.69,15.57,15.46,16.77,16.51,14.60,12.74,13.62,12.49,14.76,17.36,18.32,21.10,21.14,18.55,18.77,16.70,15.28,13.28,14.21,13.46,15.32,18.33,19.49,20.37,17.89,17.54,17.33,15.11,16.15,14.93,17.09,19.22,20.76,21.95,21.23,23.24,23.52,23.72,22.27,22.01,21.49,20.75,19.57,18.51,17.08,18.29,16.89,19.10,17.81,19.39,18.00,19.81,20.09,20.82,21.12,21.46,20.24,19.70,21.81,19.73,21.11,20.68,21.21,21.37,21.97,22.72,22.58,22.34,23.27,22.46,23.61,23.53,23.88,24.63,24.78,27.25,27.41,26.80,25.90,24.50,24.81,23.73,23.60,24.13,24.84,26.94,24.87,26.75,26.95,26.32,26.86,25.44,25.52,24.97,24.10,26.30,25.38,26.58,27.08,27.45,27.05,26.69,27.20,26.02,25.90,25.66,26.10,26.39,26.70,27.30,27.27,26.74,26.79,26.49,26.62,26.85,26.73,27.49,27.54,27.89,27.20,26.41,27.08,26.55,27.11,27.27,27.84,26.75,26.97,26.92,26.81,28.26,27.91,27.23,27.37,27.46,27.84,28.11,27.23,27.61,27.60,28.09,27.59,28.32,28.22,27.82,27.83,27.55,27.46,27.98,27.91,28.13,28.19,28.25,28.06,28.18,28.44,27.85,28.39,28.32,28.14,29.09,28.70,29.16,28.60,29.28,28.50,29.32,28.86,29.25,28.94,28.83,29.28,29.00,29.32,29.73,29.32,29.03,29.12,29.13,28.82,28.95,28.48,28.62,28.61,28.85,28.93,28.45,28.42,28.61,28.90,28.88,29.19,29.58,29.36,29.43,29.79,29.55,29.08,29.48,29.71,29.13,29.24,28.74,28.81,28.85,28.86,29.19,29.17,29.51,28.99,29.41,28.97,29.61,29.28,29.44,29.68,29.58,30.02,29.34,29.78,29.04,29.46,28.90,29.36,28.79,28.29,28.38,28.75,28.83,29.17,29.33,29.40,29.63,29.62,29.57,29.95,29.77,29.31,29.26,29.31,29.38,29.28,29.09,29.11,28.69,28.74,28.49,28.31,31.63,31.64,31.64,31.63,31.64,31.64,31.64,31.63,31.64,31.64,31.64,31.65,31.65,31.62,31.65,31.65,31.65,31.65,31.65,31.66,31.64,31.65,31.66,31.65,31.65,31.65,31.65,31.65,31.65,31.65,31.66,31.66,31.66,31.65,31.64,31.65,31.65,31.64,31.65,31.65,31.64,31.63,31.65,31.65,31.65,31.64,31.64,31.64,31.63,31.64,31.63,31.63,31.63,31.62,31.63,31.62,31.63,31.63,31.62,31.60,31.62,31.62,31.63,31.63,31.63,31.63,31.62,31.61,31.60,31.61,31.59,31.60,31.61,31.60,31.59,31.60,31.60,31.60,31.60,31.59,31.60,31.61,31.62,31.59,31.60,31.63,31.63,31.63,31.64,31.65,31.64,31.66,31.65,31.65,31.64,31.65,31.65,31.65,31.65,31.65,31.65,31.64,31.65,31.64,31.65,31.65,31.65,31.65,31.65,31.65,31.65,31.64,31.64,31.63,31.65,31.64,31.63,31.64,31.66,31.62,31.64,31.63,31.61,31.64,31.60,31.61,31.61,31.59,31.60,31.62,31.61,31.61,31.60,31.60,31.60,31.61,31.61,31.61,31.62,31.62,31.62,31.62,31.62,31.64,31.64,31.63,31.65,31.64,31.63,31.65,31.66,31.64,31.66,31.66,31.66,31.66,31.65,31.66,31.65,31.64,31.66,31.65,31.65,31.65,31.66,31.65,31.65,31.65,31.66,31.66,31.65,31.66,31.63,31.65,31.65,31.63,31.61,31.65,31.63,31.62,31.63,31.65,31.62,31.61,31.64,31.65,31.62,31.61,31.64,31.65,31.62,31.65,31.66,31.65,31.63,31.65,31.64,31.62,31.65,31.65,31.63,31.63,31.65,31.65,31.65,31.64,31.64,31.65,31.65,31.65,31.65,31.65,31.64,31.62,31.65,31.65,31.63,31.65,31.64,31.64,31.62,31.66,31.64,31.63,31.64,31.66,31.64,31.61,31.64,31.65,31.64,31.65,31.64,31.64,31.65,31.65,31.64,31.66,31.65,31.65,31.65,31.65,31.66,31.65,31.66,31.65,31.65,31.66,31.66,31.65,31.64,31.65,31.63,31.64,31.64,31.65,31.66,31.66,31.66,31.66,31.66,31.67,31.66,31.65,31.65,31.65,31.66,31.65,31.66,31.65,31.65,31.66,31.65,31.67,31.65,31.66,31.65,31.65,31.64,31.66,31.65,31.66,31.65,31.66,31.66,31.66,31.66,31.66,31.66,31.66,31.66,31.66,31.66,31.66,31.66,31.65,31.66,31.66,31.65,31.66,31.66,31.65,31.65,31.65,31.65,31.64,31.65,31.64,31.65,31.65,31.62,31.64,31.62,31.63,31.62,31.64,31.63,31.62,31.62,31.62,31.62,31.64,31.62,31.62,31.63,31.62,31.61,31.64,31.64,31.62,31.63,31.65,31.65,31.63,31.66,31.66,31.66,31.66,31.66,31.66,31.66,31.66,31.66,31.66,31.65,31.65,31.65,31.65,31.66,31.66,31.65,31.66,31.66,31.65,31.66,31.66,31.65,31.65,31.65,31.65,31.66,31.66,31.63,31.64,31.64,31.65,31.64,31.63,31.65,31.65,31.62,31.64,31.64,31.65,31.64,31.64,31.63,31.67,31.64,31.64,31.64,31.64,31.65,31.63,31.64,31.64,31.65,31.65,31.65,31.64,31.65,31.65,31.66,31.65,31.64],[31.58,31.60,31.59,31.62,31.60,31.61,31.59,31.60,31.58,31.62,31.59,31.62,31.62,31.63,31.64,31.61,31.62,31.61,31.63,31.64,31.64,31.61,31.63,31.62,31.59,31.60,31.60,31.61,31.61,31.60,31.63,31.62,31.61,31.63,31.63,31.63,31.63,31.65,31.65,31.64,31.56,31.63,31.58,31.63,31.63,31.63,31.63,31.64,31.63,31.64,31.64,31.63,31.64,31.63,31.61,31.62,31.63,31.63,31.64,31.64,31.64,31.62,31.64,31.62,31.64,31.63,31.63,31.60,31.65,31.61,31.63,31.63,31.62,31.63,31.60,31.60,31.60,31.59,31.62,31.62,31.59,31.61,31.61,31.57,31.59,31.60,31.55,31.55,31.53,31.56,31.52,31.55,31.51,31.52,31.53,31.55,31.55,31.59,31.46,31.53,31.58,31.54,31.51,31.52,31.59,31.56,31.57,31.59,31.57,31.60,31.59,31.58,31.60,31.62,31.59,31.59,31.61,31.62,31.61,31.64,31.64,31.61,31.62,31.58,31.62,31.61,31.61,31.61,31.60,31.60,31.63,31.60,31.62,31.60,31.59,31.59,31.47,31.57,31.61,31.61,31.60,31.59,31.60,31.61,31.62,31.59,31.59,31.59,31.56,31.61,31.39,31.61,31.60,31.58,31.65,31.64,31.55,31.40,31.54,31.63,31.61,31.38,31.35,31.60,31.51,31.14,31.50,31.58,31.22,31.38,31.46,31.44,31.16,31.35,31.48,31.29,31.25,31.32,31.36,31.06,31.30,31.36,31.29,31.42,31.29,31.30,31.30,31.27,31.38,31.40,31.30,31.29,31.30,31.22,31.05,31.30,31.19,31.07,31.02,31.07,30.95,30.85,31.15,30.99,31.04,30.78,30.85,30.68,30.54,30.94,30.83,30.55,30.68,30.91,30.57,30.39,30.81,30.53,30.21,30.36,30.68,30.32,30.16,30.57,29.72,29.88,29.99,30.24,29.48,29.06,29.63,29.94,28.65,28.56,29.12,28.71,27.18,27.33,28.57,26.61,25.89,25.98,25.68,24.02,22.56,24.16,21.95,20.09,19.34,20.50,17.69,16.10,17.04,15.63,14.02,12.68,12.74,11.64,10.49,9.49,9.81,8.71,8.37,6.90,6.81,5.15,4.85,3.32,2.28,1.98,1.66,1.04,0.76,1.06,1.69,1.85,3.30,3.90,3.59,5.30,5.26,5.17,4.99,3.59,4.15,3.11,2.93,3.89,4.68,4.25,5.00,5.79,7.59,7.34,8.39,6.14,8.22,8.16,10.07,12.07,13.20,13.34,13.91,13.88,14.49,14.95,15.96,16.18,14.25,12.06,13.57,12.07,14.59,17.21,17.62,20.20,20.48,17.92,18.27,16.48,15.05,13.53,14.19,13.68,14.98,17.97,18.82,19.64,17.35,17.13,17.57,16.39,15.92,16.53,16.75,18.49,20.16,21.49,20.68,22.90,23.22,23.71,22.08,21.49,21.05,20.32,18.57,18.15,18.12,17.85,17.27,18.60,17.43,19.54,18.41,19.51,19.69,20.37,20.26,20.21,20.10,19.67,21.21,19.63,21.52,20.54,21.64,21.93,21.46,21.95,21.81,21.73,23.72,22.40,23.67,23.81,23.68,24.73,25.53,27.37,27.81,26.90,26.36,24.67,25.28,23.64,24.47,24.59,25.56,27.33,24.85,26.76,27.55,27.15,27.39,25.84,26.01,25.17,24.27,26.58,25.38,27.38,27.61,28.01,27.78,26.92,27.61,26.26,26.48,25.67,26.83,26.84,27.49,28.12,28.01,27.38,27.37,27.13,26.35,27.43,26.83,27.88,28.11,28.33,27.71,26.50,27.58,26.70,27.77,27.98,28.23,26.82,27.30,26.98,27.03,28.82,27.85,27.48,27.32,27.78,28.29,28.91,27.31,27.76,27.44,27.93,27.48,28.93,28.56,27.90,28.18,27.82,28.00,27.98,27.88,28.12,28.51,28.30,27.91,28.31,28.71,28.08,28.46,28.15,28.05,29.19,28.71,29.38,28.82,29.14,28.77,29.53,28.80,29.41,29.28,28.93,29.61,28.85,29.46,29.87,29.51,29.35,29.36,29.19,29.11,28.83,28.73,28.74,28.55,28.83,28.95,28.24,28.55,28.47,28.83,28.85,29.11,29.71,29.40,29.56,29.95,29.88,29.22,29.49,29.65,29.19,29.20,28.79,28.72,28.76,28.92,29.42,29.24,29.63,29.06,29.27,28.85,29.53,29.08,29.54,29.51,29.59,29.76,29.35,29.97,28.74,29.53,28.89,29.51,29.05,28.63,28.25,28.92,28.74,28.91,29.57,29.45,29.76,29.89,29.71,30.11,30.12,29.32,29.44,29.30,29.58,29.43,29.06,29.14,28.62,28.62,28.39,28.16,31.64,31.65,31.64,31.64,31.64,31.65,31.64,31.63,31.64,31.66,31.64,31.64,31.66,31.63,31.65,31.65,31.65,31.64,31.65,31.66,31.64,31.65,31.66,31.65,31.64,31.65,31.65,31.65,31.65,31.66,31.65,31.65,31.66,31.65,31.64,31.65,31.66,31.64,31.65,31.64,31.65,31.64,31.65,31.66,31.65,31.65,31.65,31.65,31.63,31.65,31.64,31.63,31.65,31.63,31.64,31.64,31.64,31.65,31.64,31.61,31.64,31.63,31.65,31.64,31.64,31.64,31.63,31.62,31.60,31.62,31.60,31.61,31.63,31.61,31.60,31.61,31.60,31.61,31.60,31.61,31.60,31.61,31.62,31.58,31.59,31.61,31.62,31.63,31.63,31.65,31.64,31.65,31.66,31.64,31.64,31.65,31.65,31.65,31.66,31.66,31.65,31.64,31.65,31.64,31.64,31.64,31.65,31.65,31.66,31.66,31.65,31.64,31.65,31.64,31.65,31.65,31.64,31.64,31.66,31.64,31.64,31.65,31.62,31.64,31.61,31.62,31.61,31.60,31.60,31.61,31.59,31.62,31.60,31.60,31.60,31.61,31.61,31.61,31.63,31.62,31.62,31.63,31.63,31.65,31.64,31.65,31.65,31.64,31.64,31.65,31.66,31.65,31.67,31.66,31.66,31.66,31.66,31.65,31.65,31.63,31.67,31.65,31.65,31.65,31.66,31.66,31.65,31.65,31.66,31.65,31.65,31.65,31.62,31.64,31.64,31.62,31.61,31.65,31.63,31.62,31.62,31.65,31.63,31.61,31.63,31.65,31.62,31.59,31.62,31.64,31.63,31.64,31.66,31.65,31.63,31.65,31.65,31.62,31.65,31.65,31.62,31.62,31.64,31.65,31.63,31.62,31.62,31.65,31.64,31.64,31.64,31.64,31.63,31.59,31.63,31.63,31.61,31.63,31.63,31.62,31.61,31.66,31.63,31.62,31.63,31.64,31.63,31.60,31.63,31.63,31.63,31.65,31.64,31.64,31.65,31.65,31.64,31.66,31.65,31.65,31.65,31.65,31.66,31.65,31.65,31.63,31.65,31.65,31.65,31.63,31.63,31.64,31.63,31.64,31.64,31.65,31.65,31.65,31.64,31.66,31.66,31.66,31.65,31.65,31.65,31.65,31.66,31.65,31.65,31.64,31.65,31.66,31.65,31.67,31.65,31.66,31.65,31.65,31.64,31.65,31.65,31.65,31.65,31.65,31.66,31.66,31.66,31.66,31.66,31.65,31.66,31.66,31.66,31.65,31.66,31.65,31.65,31.65,31.65,31.65,31.65,31.65,31.65,31.65,31.65,31.65,31.65,31.64,31.64,31.63,31.63,31.63,31.62,31.62,31.62,31.63,31.63,31.61,31.62,31.62,31.63,31.63,31.62,31.61,31.64,31.61,31.60,31.64,31.63,31.63,31.63,31.65,31.65,31.62,31.66,31.66,31.65,31.66,31.66,31.66,31.65,31.65,31.66,31.65,31.64,31.65,31.65,31.65,31.65,31.65,31.65,31.66,31.66,31.65,31.65,31.66,31.65,31.65,31.65,31.65,31.65,31.65,31.64,31.64,31.64,31.65,31.64,31.62,31.65,31.65,31.63,31.64,31.64,31.65,31.63,31.63,31.63,31.66,31.64,31.64,31.64,31.63,31.64,31.63,31.64,31.63,31.63,31.64,31.65,31.64,31.64,31.64,31.64,31.64,31.63],[31.59,31.60,31.60,31.61,31.62,31.62,31.60,31.62,31.60,31.63,31.60,31.63,31.62,31.63,31.64,31.62,31.63,31.63,31.64,31.63,31.63,31.61,31.62,31.61,31.60,31.58,31.58,31.61,31.62,31.59,31.62,31.62,31.59,31.62,31.62,31.62,31.63,31.65,31.64,31.63,31.56,31.63,31.57,31.63,31.63,31.63,31.62,31.63,31.64,31.64,31.65,31.63,31.65,31.63,31.60,31.62,31.64,31.62,31.65,31.64,31.64,31.63,31.64,31.63,31.64,31.62,31.63,31.61,31.65,31.59,31.63,31.62,31.61,31.63,31.60,31.60,31.60,31.58,31.62,31.62,31.59,31.60,31.60,31.55,31.57,31.58,31.54,31.54,31.50,31.53,31.49,31.53,31.50,31.51,31.53,31.55,31.54,31.57,31.49,31.55,31.55,31.54,31.53,31.53,31.56,31.56,31.58,31.58,31.56,31.60,31.59,31.58,31.59,31.62,31.60,31.58,31.62,31.62,31.61,31.63,31.63,31.63,31.63,31.60,31.63,31.61,31.62,31.61,31.62,31.62,31.64,31.61,31.61,31.59,31.61,31.59,31.52,31.59,31.61,31.62,31.63,31.60,31.58,31.58,31.62,31.59,31.60,31.62,31.57,31.62,31.47,31.64,31.62,31.60,31.64,31.65,31.59,31.44,31.54,31.63,31.61,31.52,31.44,31.61,31.54,31.15,31.40,31.57,31.35,31.42,31.52,31.47,31.26,31.46,31.53,31.38,31.42,31.44,31.43,31.17,31.42,31.48,31.38,31.53,31.41,31.38,31.34,31.40,31.44,31.42,31.38,31.41,31.36,31.33,31.24,31.34,31.29,31.21,31.30,31.25,31.17,31.11,31.29,31.21,31.25,31.21,31.15,31.03,30.95,31.29,31.12,30.97,31.11,31.14,30.90,30.82,31.15,30.94,30.68,30.82,31.07,30.62,30.61,30.83,30.38,30.17,30.28,30.52,29.72,29.85,29.93,30.34,28.93,28.66,29.40,29.01,27.98,27.28,28.97,27.21,26.27,26.60,26.17,24.59,23.40,23.93,22.90,21.06,20.79,20.99,18.68,17.05,18.16,16.97,15.16,13.98,13.66,12.97,11.14,10.98,10.43,9.03,9.01,7.98,6.84,5.53,5.03,3.80,2.62,2.32,1.81,1.84,1.08,0.77,1.17,1.75,2.76,3.67,4.03,5.41,5.79,5.31,4.54,3.40,3.70,2.89,2.55,3.18,4.54,3.88,5.02,5.74,7.06,7.56,8.18,6.59,8.47,8.85,10.61,12.07,12.97,13.04,14.21,14.33,14.75,15.04,16.59,16.49,14.72,12.25,13.64,12.35,14.65,17.37,17.78,19.95,20.14,17.81,18.22,15.89,14.99,13.23,13.98,13.36,14.99,17.62,18.74,18.86,16.79,16.50,16.37,15.38,15.29,15.43,16.57,18.29,19.78,20.87,20.14,22.42,22.80,23.23,21.47,21.31,20.81,20.07,18.50,17.54,17.23,16.85,16.56,18.07,17.03,18.59,17.81,18.89,19.10,19.46,19.84,19.81,19.47,19.51,20.50,19.58,21.33,20.42,21.83,21.67,21.69,22.31,22.20,22.15,23.58,22.17,22.66,23.15,22.77,24.13,25.43,27.22,27.24,26.72,25.79,24.15,24.92,23.34,23.35,24.00,25.05,27.21,25.58,26.99,27.36,26.97,27.23,26.13,26.07,25.02,23.86,26.17,25.53,26.91,27.50,27.51,27.22,26.77,27.29,26.44,26.66,25.84,26.97,26.81,27.22,27.86,27.80,27.23,27.58,27.35,26.60,27.44,26.87,27.47,27.37,27.77,27.32,26.53,27.38,26.94,27.74,27.87,28.14,27.09,27.30,27.24,27.32,28.88,28.08,27.57,27.38,27.81,28.04,28.67,27.56,28.13,27.63,27.91,27.91,28.91,28.27,28.03,28.54,28.37,28.05,28.17,28.15,28.20,28.63,28.33,28.08,28.53,28.85,28.18,28.71,28.55,28.53,28.90,28.95,29.03,28.71,29.16,28.74,29.51,29.21,29.90,29.27,29.23,29.58,29.34,29.84,30.06,29.72,29.79,29.60,29.55,29.18,29.23,28.80,28.86,28.84,29.18,29.26,28.49,29.04,28.95,29.23,29.37,29.53,30.12,29.67,29.73,29.93,29.82,29.32,29.71,29.81,29.17,29.58,29.22,29.05,29.07,29.12,29.48,29.51,29.79,29.39,29.51,29.25,29.68,29.27,29.65,29.85,29.82,30.01,29.74,30.09,29.20,29.86,29.31,29.70,29.21,28.82,28.67,29.00,29.02,29.35,29.92,29.81,29.95,30.13,30.03,30.25,30.25,29.65,29.67,29.66,29.98,29.77,29.35,29.49,29.12,29.19,28.61,28.24,31.65,31.66,31.65,31.65,31.66,31.66,31.65,31.65,31.66,31.66,31.65,31.66,31.66,31.64,31.66,31.66,31.66,31.65,31.67,31.67,31.65,31.66,31.67,31.66,31.66,31.66,31.66,31.66,31.66,31.66,31.66,31.65,31.67,31.66,31.65,31.66,31.66,31.65,31.66,31.65,31.66,31.65,31.66,31.67,31.66,31.65,31.66,31.65,31.63,31.65,31.64,31.63,31.64,31.63,31.63,31.64,31.64,31.65,31.63,31.61,31.63,31.62,31.64,31.64,31.64,31.64,31.63,31.61,31.60,31.61,31.60,31.61,31.63,31.62,31.61,31.61,31.61,31.62,31.61,31.61,31.61,31.62,31.62,31.59,31.61,31.62,31.63,31.63,31.63,31.65,31.64,31.65,31.66,31.65,31.66,31.66,31.66,31.66,31.66,31.65,31.66,31.65,31.66,31.64,31.65,31.65,31.65,31.66,31.66,31.66,31.65,31.65,31.65,31.65,31.65,31.65,31.64,31.65,31.66,31.65,31.64,31.65,31.63,31.65,31.62,31.63,31.63,31.62,31.63,31.63,31.63,31.63,31.61,31.60,31.61,31.61,31.63,31.63,31.64,31.63,31.62,31.65,31.64,31.65,31.65,31.65,31.65,31.64,31.65,31.65,31.66,31.64,31.67,31.66,31.66,31.66,31.66,31.65,31.65,31.63,31.66,31.64,31.65,31.64,31.65,31.66,31.64,31.64,31.64,31.65,31.64,31.65,31.63,31.64,31.64,31.62,31.61,31.65,31.64,31.62,31.63,31.66,31.63,31.62,31.64,31.65,31.65,31.61,31.64,31.65,31.64,31.65,31.66,31.65,31.63,31.65,31.65,31.63,31.65,31.64,31.64,31.64,31.65,31.66,31.63,31.64,31.62,31.64,31.65,31.64,31.64,31.63,31.63,31.61,31.63,31.63,31.63,31.65,31.64,31.63,31.63,31.67,31.64,31.63,31.64,31.65,31.64,31.61,31.64,31.65,31.64,31.65,31.64,31.65,31.65,31.66,31.65,31.67,31.66,31.66,31.66,31.65,31.66,31.65,31.66,31.62,31.65,31.65,31.64,31.63,31.62,31.63,31.62,31.64,31.64,31.64,31.64,31.65,31.65,31.65,31.66,31.66,31.65,31.64,31.65,31.64,31.66,31.64,31.65,31.63,31.65,31.65,31.64,31.66,31.64,31.66,31.65,31.64,31.64,31.65,31.65,31.65,31.64,31.65,31.65,31.64,31.66,31.66,31.65,31.64,31.66,31.65,31.64,31.65,31.65,31.64,31.63,31.64,31.63,31.64,31.64,31.65,31.65,31.64,31.65,31.64,31.65,31.63,31.64,31.64,31.63,31.64,31.62,31.63,31.62,31.64,31.63,31.61,31.62,31.65,31.63,31.64,31.62,31.62,31.65,31.64,31.63,31.65,31.64,31.65,31.64,31.65,31.65,31.62,31.65,31.65,31.65,31.65,31.65,31.66,31.65,31.65,31.65,31.65,31.64,31.65,31.65,31.65,31.65,31.65,31.64,31.65,31.65,31.64,31.64,31.65,31.65,31.65,31.64,31.65,31.65,31.65,31.64,31.64,31.64,31.65,31.64,31.64,31.65,31.65,31.62,31.64,31.66,31.66,31.65,31.63,31.64,31.67,31.65,31.64,31.65,31.65,31.64,31.63,31.64,31.64,31.63,31.63,31.64,31.63,31.65,31.63,31.64,31.65,31.63],[31.59,31.60,31.60,31.62,31.62,31.63,31.61,31.62,31.61,31.63,31.62,31.63,31.64,31.63,31.64,31.62,31.63,31.63,31.64,31.64,31.64,31.63,31.63,31.63,31.61,31.60,31.58,31.62,31.62,31.61,31.65,31.63,31.61,31.64,31.64,31.64,31.64,31.65,31.65,31.64,31.60,31.63,31.60,31.64,31.63,31.63,31.63,31.63,31.64,31.65,31.64,31.64,31.64,31.63,31.61,31.63,31.63,31.64,31.64,31.65,31.64,31.62,31.64,31.64,31.64,31.64,31.63,31.62,31.65,31.63,31.64,31.64,31.62,31.63,31.61,31.61,31.62,31.60,31.62,31.63,31.59,31.60,31.61,31.57,31.59,31.59,31.56,31.55,31.53,31.55,31.53,31.55,31.53,31.52,31.56,31.56,31.56,31.58,31.49,31.57,31.56,31.54,31.54,31.54,31.57,31.57,31.60,31.59,31.57,31.62,31.61,31.60,31.62,31.63,31.62,31.63,31.63,31.63,31.64,31.64,31.64,31.63,31.63,31.61,31.62,31.61,31.61,31.61,31.62,31.62,31.65,31.62,31.62,31.63,31.62,31.59,31.58,31.60,31.62,31.62,31.63,31.60,31.59,31.60,31.62,31.59,31.62,31.62,31.60,31.62,31.50,31.61,31.60,31.61,31.66,31.64,31.56,31.46,31.60,31.60,31.59,31.56,31.55,31.63,31.58,31.36,31.53,31.59,31.38,31.42,31.46,31.49,31.39,31.43,31.53,31.34,31.38,31.39,31.42,31.17,31.39,31.44,31.30,31.53,31.40,31.41,31.35,31.44,31.45,31.46,31.39,31.42,31.43,31.33,31.33,31.37,31.30,31.25,31.23,31.29,31.22,31.14,31.33,31.14,31.24,31.07,31.12,31.08,30.91,31.23,31.07,30.89,30.97,31.07,30.91,30.76,31.05,30.85,30.59,30.75,30.93,30.65,30.56,30.75,30.18,30.36,30.44,30.41,30.07,29.87,30.02,29.81,29.28,29.14,29.14,28.83,28.27,27.95,28.48,27.39,26.42,26.78,25.91,25.63,23.69,24.72,22.69,22.08,21.07,20.74,19.38,17.95,17.91,17.48,15.82,13.93,14.41,12.76,11.64,11.22,10.64,9.23,8.80,8.77,7.91,6.01,5.89,4.31,3.20,2.77,2.09,2.03,1.61,0.94,0.76,1.13,2.29,3.20,3.39,4.30,4.75,4.47,4.05,2.94,2.65,2.14,2.14,2.75,3.57,3.35,4.35,5.22,6.38,7.21,7.44,6.09,7.71,7.72,9.55,11.42,13.09,12.99,13.73,14.00,14.83,15.33,16.87,15.48,14.04,12.15,13.06,11.62,14.27,17.27,18.14,20.65,20.25,17.90,18.48,16.01,14.61,12.44,13.09,12.24,14.71,17.71,18.77,19.52,17.03,16.53,16.79,13.79,14.71,14.26,16.11,18.60,19.67,21.11,20.93,22.62,22.85,22.93,21.75,21.26,21.21,20.16,18.32,16.98,15.29,16.16,15.32,17.70,17.09,18.73,15.73,18.71,18.07,19.73,20.26,20.06,19.50,18.48,20.39,19.18,20.44,19.04,20.42,20.53,21.03,21.62,21.42,21.25,22.12,21.00,22.25,22.11,23.03,23.86,25.10,26.60,26.74,25.86,25.22,23.25,23.78,21.90,22.47,22.63,23.56,25.99,24.13,25.91,26.12,25.60,25.85,25.09,24.51,23.57,22.79,25.51,24.56,25.54,26.67,26.94,26.30,26.01,26.23,24.85,25.07,24.68,25.26,25.44,26.19,26.33,26.31,26.02,26.09,25.76,25.56,26.09,25.85,26.54,26.56,27.26,26.33,25.45,26.11,25.63,26.28,26.53,27.01,25.88,26.12,26.28,26.22,27.92,27.04,26.72,26.48,26.89,27.01,27.80,26.84,26.88,26.81,27.39,26.95,28.08,27.58,27.09,27.49,27.34,27.04,27.09,27.22,27.54,27.63,27.39,27.25,27.66,27.74,27.41,27.95,27.62,27.71,28.63,28.55,28.98,28.15,29.05,28.00,29.25,28.74,29.41,29.00,28.97,29.43,29.14,29.38,29.63,29.35,29.42,29.33,29.25,28.99,28.85,28.11,28.28,28.07,28.65,28.68,27.66,28.15,28.08,28.80,28.68,29.20,29.73,29.44,29.52,29.82,29.67,29.09,29.26,29.68,28.81,29.11,28.36,28.64,28.54,28.60,28.95,29.00,29.63,28.87,29.31,28.82,29.60,29.17,29.33,29.50,29.50,29.95,29.38,29.89,29.08,29.56,28.71,29.40,29.00,28.21,28.27,28.47,28.66,29.16,29.69,29.46,29.82,29.71,29.64,29.91,29.99,29.18,29.42,29.39,29.60,29.34,29.06,28.97,28.39,28.23,28.05,27.80,31.64,31.65,31.65,31.65,31.65,31.65,31.65,31.65,31.65,31.66,31.66,31.65,31.66,31.64,31.66,31.65,31.66,31.65,31.66,31.66,31.66,31.67,31.67,31.66,31.66,31.66,31.66,31.66,31.66,31.66,31.66,31.65,31.67,31.66,31.65,31.65,31.66,31.65,31.65,31.65,31.66,31.64,31.65,31.66,31.65,31.65,31.65,31.65,31.64,31.65,31.63,31.63,31.64,31.63,31.63,31.64,31.63,31.64,31.63,31.61,31.63,31.63,31.64,31.64,31.64,31.64,31.63,31.61,31.61,31.61,31.60,31.61,31.62,31.60,31.60,31.60,31.61,31.60,31.59,31.60,31.60,31.61,31.61,31.58,31.61,31.63,31.63,31.63,31.63,31.64,31.64,31.65,31.65,31.64,31.64,31.65,31.65,31.65,31.65,31.65,31.65,31.65,31.65,31.65,31.65,31.65,31.65,31.65,31.65,31.65,31.64,31.64,31.64,31.64,31.65,31.65,31.64,31.64,31.66,31.64,31.64,31.64,31.64,31.65,31.61,31.62,31.62,31.60,31.61,31.62,31.62,31.63,31.61,31.60,31.62,31.63,31.63,31.63,31.64,31.63,31.62,31.65,31.64,31.65,31.65,31.65,31.65,31.64,31.65,31.65,31.66,31.65,31.67,31.66,31.67,31.66,31.66,31.65,31.65,31.64,31.66,31.65,31.65,31.65,31.66,31.66,31.65,31.65,31.66,31.66,31.65,31.66,31.64,31.65,31.65,31.63,31.62,31.65,31.63,31.63,31.63,31.66,31.64,31.62,31.64,31.65,31.64,31.62,31.63,31.65,31.64,31.65,31.66,31.65,31.64,31.66,31.65,31.63,31.65,31.65,31.64,31.63,31.65,31.66,31.64,31.65,31.64,31.65,31.65,31.64,31.65,31.64,31.64,31.61,31.65,31.65,31.62,31.65,31.64,31.63,31.63,31.67,31.64,31.63,31.64,31.66,31.64,31.62,31.65,31.66,31.65,31.66,31.65,31.65,31.65,31.66,31.64,31.66,31.65,31.66,31.66,31.65,31.66,31.65,31.66,31.65,31.65,31.65,31.65,31.64,31.63,31.64,31.64,31.64,31.64,31.65,31.65,31.65,31.65,31.66,31.66,31.67,31.66,31.64,31.64,31.65,31.67,31.65,31.66,31.65,31.65,31.66,31.65,31.67,31.65,31.66,31.65,31.65,31.65,31.65,31.65,31.65,31.65,31.66,31.66,31.66,31.66,31.66,31.66,31.65,31.66,31.66,31.66,31.65,31.66,31.65,31.65,31.65,31.65,31.65,31.65,31.66,31.66,31.65,31.65,31.65,31.66,31.65,31.65,31.65,31.64,31.64,31.63,31.63,31.63,31.64,31.64,31.63,31.63,31.63,31.64,31.64,31.63,31.62,31.64,31.62,31.61,31.64,31.64,31.62,31.64,31.65,31.65,31.63,31.66,31.66,31.65,31.66,31.66,31.67,31.66,31.65,31.65,31.66,31.64,31.65,31.65,31.65,31.65,31.66,31.65,31.66,31.66,31.65,31.66,31.66,31.66,31.65,31.66,31.66,31.65,31.66,31.64,31.65,31.65,31.65,31.64,31.63,31.66,31.64,31.62,31.64,31.65,31.65,31.64,31.64,31.64,31.67,31.64,31.65,31.64,31.64,31.65,31.64,31.64,31.64,31.65,31.65,31.66,31.64,31.66,31.65,31.65,31.65,31.64],[31.60,31.59,31.58,31.61,31.60,31.62,31.61,31.61,31.59,31.62,31.59,31.62,31.62,31.63,31.63,31.61,31.62,31.62,31.63,31.63,31.64,31.62,31.63,31.62,31.60,31.59,31.56,31.62,31.62,31.62,31.64,31.63,31.61,31.63,31.64,31.63,31.62,31.64,31.64,31.64,31.60,31.64,31.60,31.64,31.64,31.63,31.64,31.64,31.63,31.64,31.64,31.63,31.64,31.64,31.61,31.62,31.63,31.63,31.64,31.64,31.64,31.62,31.64,31.64,31.63,31.63,31.63,31.62,31.65,31.63,31.63,31.62,31.62,31.63,31.61,31.60,31.60,31.60,31.62,31.62,31.60,31.62,31.62,31.57,31.59,31.58,31.57,31.55,31.56,31.57,31.56,31.56,31.55,31.54,31.56,31.57,31.56,31.57,31.49,31.55,31.54,31.53,31.54,31.53,31.57,31.58,31.60,31.58,31.58,31.60,31.60,31.59,31.60,31.62,31.61,31.60,31.63,31.61,31.61,31.64,31.62,31.60,31.62,31.58,31.62,31.60,31.60,31.59,31.61,31.60,31.62,31.60,31.62,31.61,31.61,31.59,31.55,31.59,31.61,31.62,31.63,31.60,31.60,31.61,31.61,31.60,31.61,31.60,31.57,31.63,31.51,31.61,31.61,31.58,31.65,31.64,31.57,31.38,31.59,31.60,31.59,31.57,31.58,31.61,31.57,31.39,31.59,31.58,31.42,31.44,31.49,31.49,31.33,31.44,31.53,31.37,31.34,31.42,31.36,31.23,31.35,31.45,31.28,31.51,31.38,31.30,31.35,31.31,31.44,31.43,31.30,31.41,31.32,31.19,31.14,31.32,31.10,31.08,31.15,31.08,30.99,30.91,31.25,30.90,31.12,30.97,30.99,30.83,30.69,31.10,30.88,30.66,30.88,31.00,30.69,30.48,30.84,30.68,30.36,30.66,30.72,30.43,30.31,30.55,30.01,30.13,30.18,30.24,29.88,29.50,29.91,30.09,29.00,29.02,29.28,29.05,28.20,28.17,28.87,27.60,26.67,27.07,26.68,25.95,24.45,25.49,22.98,21.60,20.98,22.42,19.51,17.83,19.08,18.02,16.29,14.16,14.81,13.48,12.36,11.73,11.38,9.92,9.10,8.65,8.70,6.70,5.91,4.59,3.94,3.30,2.49,2.70,2.22,1.90,1.19,0.77,1.43,2.25,2.74,3.59,3.82,4.09,3.47,2.85,2.67,2.35,2.12,2.65,3.54,3.09,4.44,4.77,6.28,6.44,7.74,5.52,7.10,7.29,8.80,10.99,13.09,12.77,13.03,13.61,14.43,15.57,16.11,15.05,12.82,11.18,12.32,10.94,13.52,16.13,16.46,19.64,19.38,16.94,17.32,15.22,13.70,11.56,12.70,11.74,14.08,16.91,17.80,19.03,16.46,15.89,15.92,13.59,14.32,13.46,15.50,17.58,18.39,19.77,19.60,21.63,21.76,21.99,20.13,20.06,19.22,18.94,17.31,16.48,15.52,15.74,14.76,17.09,16.36,17.57,15.91,17.10,17.42,18.10,18.42,18.24,18.39,18.09,19.33,18.12,19.42,18.82,19.78,19.84,20.40,21.01,20.27,20.40,21.83,20.71,21.73,21.71,22.10,22.68,23.60,26.45,26.45,26.04,24.86,23.23,23.29,22.05,22.37,22.45,23.57,25.89,23.14,25.91,26.51,25.89,26.08,24.36,24.27,23.46,22.27,25.41,23.76,25.63,26.21,26.82,26.24,25.95,26.42,24.86,24.99,24.36,25.28,25.47,26.46,27.02,26.88,26.38,26.28,25.73,25.26,26.28,25.68,26.98,27.24,27.64,26.66,25.25,26.44,25.63,26.57,27.00,27.49,25.87,26.58,26.33,26.16,28.10,27.47,26.70,26.58,26.69,27.52,28.14,26.76,27.10,26.97,27.47,26.82,28.53,28.18,27.49,27.55,27.11,27.45,27.62,27.41,27.75,27.98,27.92,27.48,27.98,28.14,27.38,28.12,27.72,27.51,28.86,28.09,28.96,28.14,28.83,28.28,29.19,28.43,29.09,28.76,28.49,29.17,28.53,28.93,29.18,28.94,29.02,29.10,28.87,28.83,28.51,28.20,28.25,28.13,28.43,28.67,28.05,27.99,27.99,28.45,28.31,28.89,29.34,29.09,29.07,29.43,29.41,28.85,29.14,29.30,28.70,28.72,28.30,28.31,28.39,28.67,28.95,28.63,29.46,28.60,29.02,28.67,29.31,28.81,29.31,29.15,29.17,29.59,29.05,29.58,28.67,29.28,28.45,29.27,28.66,28.40,27.77,28.51,28.25,28.88,29.33,29.22,29.56,29.42,29.31,29.62,29.75,28.84,29.07,29.02,29.25,29.05,28.80,28.78,28.15,28.13,27.96,27.67,31.65,31.66,31.65,31.65,31.66,31.66,31.65,31.65,31.65,31.66,31.65,31.65,31.66,31.64,31.66,31.67,31.66,31.66,31.67,31.67,31.66,31.67,31.67,31.67,31.66,31.67,31.66,31.66,31.67,31.67,31.67,31.67,31.68,31.67,31.66,31.66,31.67,31.65,31.66,31.66,31.66,31.65,31.67,31.67,31.66,31.67,31.67,31.65,31.65,31.66,31.65,31.65,31.67,31.64,31.64,31.65,31.65,31.65,31.65,31.62,31.64,31.64,31.65,31.65,31.65,31.65,31.64,31.63,31.62,31.63,31.61,31.62,31.64,31.63,31.62,31.62,31.62,31.62,31.62,31.62,31.63,31.63,31.63,31.60,31.61,31.61,31.63,31.63,31.63,31.64,31.64,31.65,31.65,31.65,31.64,31.65,31.64,31.65,31.64,31.65,31.64,31.65,31.65,31.64,31.65,31.64,31.64,31.64,31.63,31.64,31.64,31.63,31.63,31.63,31.64,31.65,31.63,31.63,31.65,31.63,31.64,31.63,31.63,31.64,31.60,31.61,31.61,31.59,31.59,31.62,31.60,31.60,31.60,31.59,31.61,31.62,31.62,31.62,31.63,31.63,31.62,31.64,31.63,31.65,31.64,31.64,31.65,31.63,31.63,31.66,31.67,31.64,31.66,31.65,31.66,31.66,31.65,31.65,31.65,31.63,31.66,31.64,31.64,31.64,31.65,31.65,31.65,31.65,31.66,31.66,31.65,31.65,31.64,31.65,31.65,31.63,31.62,31.65,31.63,31.62,31.63,31.65,31.63,31.62,31.64,31.64,31.63,31.61,31.62,31.64,31.63,31.64,31.65,31.64,31.63,31.65,31.64,31.62,31.64,31.65,31.62,31.62,31.64,31.65,31.64,31.64,31.64,31.65,31.64,31.64,31.64,31.64,31.64,31.61,31.65,31.64,31.62,31.65,31.63,31.63,31.62,31.66,31.63,31.63,31.63,31.65,31.63,31.61,31.64,31.65,31.64,31.66,31.63,31.64,31.65,31.65,31.63,31.65,31.65,31.65,31.65,31.65,31.65,31.65,31.65,31.64,31.64,31.65,31.64,31.63,31.63,31.64,31.61,31.62,31.63,31.64,31.65,31.64,31.65,31.66,31.66,31.66,31.65,31.65,31.64,31.65,31.66,31.65,31.66,31.64,31.65,31.66,31.65,31.66,31.64,31.66,31.65,31.65,31.64,31.65,31.65,31.65,31.65,31.66,31.66,31.66,31.65,31.66,31.66,31.65,31.66,31.66,31.66,31.65,31.66,31.65,31.65,31.65,31.65,31.65,31.65,31.65,31.65,31.65,31.65,31.64,31.65,31.64,31.65,31.65,31.62,31.63,31.62,31.62,31.62,31.64,31.63,31.61,31.62,31.62,31.62,31.64,31.62,31.61,31.63,31.62,31.61,31.64,31.63,31.63,31.63,31.65,31.65,31.63,31.65,31.66,31.66,31.66,31.65,31.66,31.65,31.65,31.66,31.65,31.64,31.65,31.65,31.65,31.65,31.66,31.65,31.66,31.66,31.65,31.66,31.66,31.65,31.66,31.65,31.66,31.65,31.66,31.64,31.64,31.65,31.65,31.64,31.62,31.65,31.65,31.62,31.64,31.64,31.65,31.63,31.64,31.63,31.66,31.64,31.64,31.63,31.64,31.64,31.63,31.64,31.64,31.64,31.64,31.65,31.63,31.64,31.64,31.64,31.64,31.64],[31.59,31.60,31.60,31.61,31.62,31.63,31.61,31.62,31.61,31.64,31.62,31.62,31.63,31.62,31.63,31.60,31.62,31.63,31.63,31.63,31.62,31.62,31.62,31.62,31.60,31.59,31.56,31.60,31.61,31.60,31.62,31.63,31.61,31.62,31.65,31.64,31.64,31.65,31.64,31.64,31.63,31.65,31.62,31.65,31.64,31.64,31.63,31.63,31.64,31.64,31.63,31.64,31.64,31.62,31.60,31.62,31.63,31.62,31.64,31.65,31.65,31.63,31.64,31.64,31.64,31.63,31.62,31.63,31.65,31.64,31.63,31.64,31.62,31.64,31.61,31.61,31.61,31.60,31.62,31.62,31.58,31.58,31.58,31.54,31.56,31.55,31.51,31.50,31.48,31.51,31.45,31.49,31.48,31.48,31.51,31.51,31.50,31.54,31.42,31.55,31.53,31.51,31.49,31.52,31.56,31.55,31.57,31.58,31.55,31.60,31.60,31.58,31.60,31.62,31.61,31.59,31.61,31.62,31.63,31.64,31.64,31.64,31.64,31.62,31.63,31.61,31.61,31.62,31.63,31.62,31.64,31.64,31.63,31.63,31.63,31.61,31.60,31.62,31.62,31.63,31.64,31.61,31.61,31.61,31.62,31.62,31.63,31.62,31.61,31.64,31.60,31.63,31.63,31.61,31.66,31.65,31.62,31.59,31.60,31.63,31.62,31.60,31.58,31.64,31.62,31.58,31.58,31.62,31.51,31.51,31.55,31.56,31.50,31.50,31.58,31.41,31.45,31.48,31.45,31.36,31.44,31.50,31.30,31.57,31.41,31.39,31.34,31.38,31.46,31.43,31.34,31.44,31.39,31.25,31.32,31.36,31.26,31.17,31.27,31.24,31.13,31.04,31.30,31.15,31.21,31.13,31.20,31.04,30.92,31.22,31.09,30.84,31.03,31.20,30.91,30.66,31.01,30.99,30.57,30.72,31.01,30.70,30.55,30.74,30.44,30.31,30.28,30.52,30.26,29.89,29.95,30.21,29.19,29.10,29.23,29.04,28.28,27.90,28.77,27.91,26.41,26.86,26.79,26.18,24.73,25.62,24.10,23.01,22.27,22.48,20.04,19.04,18.93,18.91,16.98,15.92,16.48,15.09,13.93,13.77,13.74,12.21,10.80,11.00,10.39,8.03,7.63,6.14,5.11,4.66,4.09,3.66,3.24,2.83,2.46,1.33,0.77,1.39,2.34,2.99,3.62,4.23,3.31,2.69,2.20,2.61,2.40,3.19,3.96,3.80,5.22,5.77,8.07,8.28,8.40,6.03,7.86,7.53,9.88,11.30,13.45,13.21,14.38,15.10,16.01,16.92,17.87,17.48,15.74,12.86,14.18,12.42,15.65,18.33,18.28,21.02,21.04,18.51,18.70,16.26,15.57,12.93,14.31,13.01,15.88,18.32,19.40,20.38,18.00,17.56,17.36,14.41,15.98,14.60,17.35,18.71,20.70,22.18,20.88,23.53,23.43,24.27,22.33,22.28,21.94,21.27,18.81,18.15,15.88,17.04,15.91,18.84,18.65,19.56,16.57,19.24,18.59,19.87,20.89,21.24,20.20,19.02,21.13,20.31,21.50,19.69,21.80,21.50,22.29,23.03,22.82,22.73,23.92,21.84,23.26,22.85,23.80,24.63,25.00,27.21,26.96,25.90,25.66,24.24,24.84,23.04,23.43,23.70,24.24,26.73,24.53,25.97,26.84,26.33,26.70,25.71,25.69,24.24,23.85,25.93,25.56,26.45,26.77,27.26,27.09,26.71,26.96,25.89,26.05,25.23,26.57,26.59,26.76,27.24,27.34,27.17,27.11,26.92,25.96,27.01,26.39,27.20,27.14,27.71,27.13,26.27,27.21,26.60,27.32,27.45,27.91,26.51,26.61,26.88,26.78,28.39,27.95,27.37,27.26,27.62,27.69,28.19,27.55,27.71,27.67,27.88,27.73,28.45,27.84,27.86,27.92,27.86,27.63,27.75,27.84,28.04,28.27,28.28,28.12,28.19,28.28,28.03,28.47,28.13,28.33,28.51,28.84,28.82,28.42,29.10,28.29,29.25,28.93,29.53,28.99,29.10,29.29,29.16,29.47,29.53,29.21,29.32,29.36,29.38,28.99,29.05,28.41,28.65,28.61,29.00,28.98,28.10,28.69,28.33,28.77,28.81,29.18,29.73,29.31,29.32,29.65,29.61,29.13,29.34,29.46,28.72,29.11,28.62,28.66,28.67,28.80,29.20,29.24,29.56,29.00,29.15,28.89,29.34,29.16,29.35,29.44,29.50,29.81,29.52,29.73,28.99,29.63,28.84,29.58,28.87,28.49,28.59,28.70,28.98,29.15,29.78,29.43,29.70,29.71,29.68,29.82,29.90,29.18,29.26,29.30,29.60,29.51,29.03,29.16,28.89,28.56,28.54,28.09,31.65,31.65,31.65,31.65,31.65,31.65,31.66,31.65,31.65,31.66,31.66,31.65,31.66,31.65,31.66,31.65,31.66,31.65,31.66,31.66,31.66,31.67,31.67,31.67,31.66,31.66,31.66,31.65,31.66,31.66,31.66,31.66,31.67,31.66,31.65,31.65,31.66,31.65,31.65,31.65,31.67,31.64,31.65,31.66,31.65,31.64,31.65,31.65,31.63,31.65,31.63,31.64,31.64,31.64,31.63,31.63,31.63,31.64,31.64,31.62,31.64,31.63,31.64,31.64,31.63,31.64,31.64,31.61,31.60,31.62,31.60,31.62,31.62,31.61,31.61,31.60,31.61,31.60,31.61,31.60,31.61,31.61,31.62,31.59,31.59,31.60,31.62,31.62,31.62,31.63,31.63,31.65,31.64,31.64,31.63,31.64,31.65,31.65,31.65,31.65,31.64,31.65,31.65,31.64,31.64,31.64,31.65,31.65,31.65,31.65,31.64,31.63,31.64,31.64,31.65,31.65,31.64,31.64,31.65,31.64,31.64,31.64,31.62,31.64,31.61,31.61,31.61,31.59,31.60,31.62,31.61,31.62,31.60,31.60,31.61,31.61,31.63,31.62,31.62,31.62,31.61,31.64,31.64,31.64,31.63,31.65,31.65,31.63,31.64,31.66,31.66,31.63,31.66,31.65,31.67,31.66,31.65,31.65,31.65,31.64,31.66,31.65,31.64,31.64,31.66,31.66,31.65,31.65,31.65,31.65,31.65,31.65,31.63,31.64,31.64,31.62,31.62,31.65,31.63,31.62,31.63,31.65,31.63,31.61,31.64,31.64,31.64,31.61,31.64,31.64,31.63,31.65,31.66,31.64,31.62,31.65,31.64,31.63,31.65,31.65,31.63,31.63,31.65,31.66,31.64,31.63,31.62,31.65,31.64,31.64,31.64,31.64,31.62,31.61,31.64,31.63,31.63,31.65,31.64,31.63,31.63,31.67,31.63,31.63,31.64,31.66,31.63,31.62,31.64,31.66,31.64,31.65,31.65,31.65,31.65,31.66,31.64,31.67,31.66,31.66,31.66,31.66,31.66,31.66,31.66,31.63,31.65,31.65,31.63,31.63,31.63,31.63,31.62,31.63,31.63,31.64,31.62,31.65,31.64,31.66,31.66,31.66,31.65,31.65,31.64,31.65,31.66,31.65,31.65,31.64,31.64,31.65,31.65,31.66,31.64,31.66,31.65,31.64,31.64,31.65,31.65,31.65,31.65,31.65,31.66,31.65,31.66,31.66,31.66,31.65,31.66,31.66,31.65,31.65,31.65,31.65,31.64,31.65,31.64,31.65,31.63,31.64,31.64,31.63,31.64,31.63,31.65,31.64,31.65,31.65,31.63,31.64,31.63,31.63,31.63,31.64,31.63,31.62,31.62,31.63,31.64,31.64,31.63,31.62,31.65,31.63,31.63,31.65,31.64,31.65,31.64,31.65,31.66,31.64,31.65,31.67,31.66,31.66,31.66,31.67,31.65,31.65,31.65,31.66,31.64,31.65,31.64,31.65,31.65,31.66,31.64,31.66,31.66,31.64,31.65,31.66,31.66,31.65,31.64,31.66,31.65,31.65,31.64,31.64,31.64,31.66,31.64,31.64,31.66,31.65,31.62,31.64,31.66,31.65,31.64,31.64,31.63,31.67,31.65,31.64,31.64,31.65,31.65,31.64,31.64,31.64,31.64,31.63,31.65,31.62,31.64,31.63,31.63,31.64,31.63],[31.61,31.61,31.62,31.62,31.62,31.63,31.61,31.62,31.61,31.63,31.61,31.62,31.64,31.63,31.64,31.61,31.63,31.64,31.64,31.62,31.62,31.62,31.62,31.62,31.60,31.59,31.55,31.59,31.61,31.59,31.62,31.64,31.61,31.63,31.64,31.64,31.63,31.65,31.64,31.64,31.63,31.65,31.62,31.65,31.64,31.64,31.64,31.64,31.64,31.64,31.65,31.64,31.64,31.62,31.60,31.62,31.63,31.61,31.65,31.64,31.66,31.64,31.65,31.64,31.65,31.63,31.63,31.64,31.65,31.64,31.64,31.64,31.62,31.63,31.61,31.61,31.61,31.60,31.62,31.62,31.58,31.60,31.59,31.54,31.57,31.56,31.53,31.51,31.50,31.52,31.51,31.52,31.50,31.50,31.52,31.52,31.51,31.55,31.43,31.53,31.54,31.50,31.48,31.52,31.56,31.53,31.56,31.57,31.55,31.59,31.59,31.58,31.60,31.61,31.62,31.59,31.60,31.62,31.61,31.63,31.64,31.63,31.62,31.63,31.64,31.60,31.62,31.60,31.63,31.63,31.64,31.63,31.63,31.62,31.63,31.63,31.62,31.63,31.63,31.63,31.65,31.63,31.62,31.62,31.62,31.62,31.63,31.63,31.63,31.65,31.64,31.64,31.65,31.62,31.66,31.66,31.62,31.62,31.61,31.65,31.63,31.62,31.59,31.63,31.60,31.55,31.61,31.62,31.53,31.55,31.55,31.56,31.49,31.56,31.58,31.48,31.49,31.51,31.48,31.38,31.48,31.51,31.39,31.55,31.46,31.39,31.37,31.42,31.48,31.43,31.35,31.44,31.37,31.21,31.34,31.36,31.22,31.18,31.29,31.22,31.02,31.17,31.31,31.10,31.18,31.15,31.15,30.96,30.99,31.20,31.04,30.87,31.00,31.17,30.87,30.63,30.99,31.00,30.53,30.70,30.94,30.60,30.34,30.69,30.34,30.20,30.21,30.48,29.95,29.66,29.85,30.21,29.14,29.05,29.37,29.09,28.17,27.94,28.99,27.90,26.81,27.25,26.90,26.01,25.12,25.37,23.93,22.90,22.06,22.47,20.45,19.30,19.04,18.71,17.34,16.27,16.19,15.18,14.13,13.86,13.48,12.50,11.22,11.19,10.52,8.29,8.19,6.82,6.02,4.61,4.54,4.11,3.34,3.34,3.22,2.14,1.33,0.77,1.23,2.41,2.48,3.09,2.60,2.25,2.02,2.58,2.53,3.39,4.21,3.85,5.67,6.00,8.82,8.70,8.39,6.06,7.92,7.24,9.51,11.27,13.53,12.81,14.42,14.65,16.22,16.36,17.75,17.07,15.20,12.25,13.34,12.01,14.74,17.28,17.47,20.83,20.69,17.74,18.14,15.49,14.72,12.18,13.46,11.96,14.93,17.41,18.83,19.68,17.60,16.91,16.65,13.85,15.06,13.97,16.81,18.34,20.34,21.77,20.89,23.37,23.44,24.11,22.54,22.31,21.96,21.06,18.61,18.24,15.35,17.14,15.50,18.51,18.11,19.18,16.66,18.49,18.51,19.79,20.32,20.85,19.75,18.97,21.06,20.87,21.41,20.04,21.87,21.32,22.59,23.26,23.30,22.80,23.66,21.57,23.06,22.82,23.47,24.60,24.80,27.11,27.03,25.97,25.81,23.89,24.56,22.83,23.16,23.56,24.29,26.60,24.73,25.84,27.09,26.54,26.71,25.42,25.41,24.70,23.98,25.83,25.36,26.63,26.61,27.27,27.08,26.80,27.16,26.02,26.26,25.51,26.37,26.42,26.73,27.48,27.46,27.39,27.15,26.81,26.14,26.97,26.43,27.37,27.32,27.79,27.20,26.51,27.31,26.81,27.35,27.58,28.00,26.68,26.75,26.68,26.84,28.18,27.91,27.34,27.26,27.69,27.63,28.46,27.56,27.86,27.47,27.58,27.61,28.25,27.94,27.99,28.20,28.02,27.93,27.72,28.08,28.01,28.40,28.17,27.89,28.32,28.41,28.07,28.30,28.17,28.13,28.61,28.58,28.95,28.43,29.11,28.55,29.37,28.84,29.66,29.22,29.16,29.56,29.14,29.53,29.62,29.28,29.50,29.59,29.61,29.27,29.12,28.43,28.55,28.52,28.96,28.99,28.08,28.54,28.26,28.87,28.80,29.29,29.87,29.38,29.47,29.87,29.81,29.17,29.51,29.72,28.79,29.20,28.53,28.70,28.66,28.84,29.23,29.18,29.65,29.07,29.33,28.99,29.28,29.33,29.30,29.57,29.62,29.93,29.57,29.96,29.03,29.74,28.87,29.75,29.12,28.14,28.23,28.65,28.86,29.21,29.94,29.60,30.00,29.84,29.78,29.93,30.05,29.32,29.43,29.42,29.89,29.55,29.15,29.20,28.78,28.52,28.25,27.71,31.66,31.66,31.65,31.66,31.66,31.66,31.66,31.66,31.66,31.67,31.66,31.66,31.66,31.65,31.66,31.66,31.66,31.65,31.67,31.67,31.66,31.67,31.67,31.67,31.66,31.67,31.66,31.66,31.67,31.67,31.66,31.66,31.67,31.66,31.65,31.66,31.66,31.65,31.66,31.65,31.67,31.64,31.66,31.66,31.65,31.65,31.66,31.65,31.63,31.66,31.64,31.64,31.64,31.63,31.64,31.64,31.64,31.64,31.64,31.61,31.64,31.63,31.63,31.65,31.63,31.64,31.64,31.62,31.62,31.64,31.61,31.63,31.63,31.62,31.63,31.61,31.63,31.61,31.60,31.62,31.62,31.62,31.63,31.60,31.61,31.61,31.62,31.63,31.62,31.64,31.65,31.66,31.64,31.64,31.64,31.64,31.64,31.66,31.65,31.65,31.65,31.65,31.65,31.64,31.64,31.64,31.65,31.65,31.65,31.65,31.64,31.64,31.64,31.64,31.65,31.65,31.64,31.64,31.64,31.64,31.63,31.63,31.62,31.64,31.61,31.61,31.61,31.61,31.62,31.61,31.62,31.63,31.62,31.61,31.61,31.62,31.63,31.62,31.62,31.63,31.62,31.63,31.63,31.65,31.64,31.64,31.64,31.64,31.64,31.65,31.66,31.64,31.67,31.66,31.66,31.66,31.65,31.66,31.65,31.62,31.66,31.65,31.64,31.65,31.66,31.65,31.65,31.64,31.65,31.65,31.65,31.64,31.63,31.63,31.65,31.62,31.60,31.65,31.64,31.63,31.63,31.65,31.63,31.61,31.64,31.64,31.64,31.60,31.64,31.64,31.63,31.64,31.66,31.65,31.62,31.65,31.65,31.63,31.65,31.65,31.64,31.64,31.66,31.66,31.64,31.63,31.62,31.66,31.65,31.64,31.64,31.64,31.62,31.61,31.65,31.63,31.62,31.65,31.64,31.63,31.62,31.67,31.64,31.62,31.64,31.66,31.63,31.61,31.65,31.65,31.64,31.64,31.65,31.65,31.65,31.66,31.65,31.67,31.66,31.67,31.66,31.66,31.66,31.66,31.66,31.64,31.66,31.65,31.65,31.64,31.64,31.64,31.64,31.64,31.65,31.65,31.64,31.65,31.65,31.66,31.66,31.67,31.66,31.64,31.65,31.65,31.66,31.66,31.66,31.64,31.66,31.66,31.65,31.67,31.65,31.66,31.65,31.65,31.65,31.65,31.65,31.65,31.65,31.66,31.67,31.66,31.66,31.66,31.67,31.64,31.66,31.66,31.66,31.65,31.66,31.65,31.65,31.64,31.65,31.65,31.63,31.65,31.65,31.63,31.65,31.65,31.64,31.64,31.64,31.64,31.64,31.64,31.63,31.62,31.63,31.64,31.64,31.62,31.63,31.63,31.64,31.64,31.63,31.62,31.65,31.64,31.62,31.65,31.65,31.65,31.64,31.65,31.66,31.63,31.65,31.66,31.65,31.65,31.66,31.66,31.66,31.66,31.65,31.66,31.64,31.65,31.65,31.66,31.66,31.66,31.65,31.66,31.66,31.65,31.66,31.66,31.65,31.65,31.65,31.66,31.66,31.65,31.64,31.65,31.65,31.66,31.65,31.63,31.66,31.65,31.63,31.65,31.66,31.66,31.64,31.64,31.64,31.67,31.66,31.65,31.65,31.65,31.65,31.64,31.65,31.65,31.64,31.64,31.64,31.63,31.63,31.64,31.64,31.65,31.65],[31.62,31.59,31.57,31.60,31.60,31.61,31.62,31.62,31.59,31.63,31.61,31.62,31.63,31.63,31.64,31.61,31.62,31.62,31.63,31.64,31.62,31.62,31.61,31.62,31.58,31.62,31.56,31.61,31.62,31.60,31.64,31.63,31.62,31.63,31.63,31.63,31.63,31.64,31.64,31.63,31.60,31.63,31.61,31.63,31.63,31.63,31.63,31.63,31.63,31.64,31.63,31.63,31.63,31.62,31.62,31.62,31.63,31.63,31.63,31.64,31.63,31.62,31.65,31.63,31.64,31.64,31.63,31.63,31.65,31.63,31.64,31.63,31.63,31.63,31.60,31.61,31.60,31.61,31.63,31.62,31.60,31.61,31.60,31.56,31.58,31.56,31.54,31.53,31.53,31.55,31.51,31.52,31.51,31.50,31.52,31.52,31.51,31.54,31.44,31.51,31.53,31.51,31.50,31.52,31.57,31.55,31.57,31.59,31.57,31.59,31.58,31.58,31.59,31.62,31.60,31.59,31.60,31.61,31.60,31.62,31.60,31.60,31.61,31.59,31.61,31.59,31.59,31.58,31.60,31.58,31.62,31.61,31.62,31.59,31.60,31.56,31.53,31.56,31.58,31.56,31.57,31.57,31.55,31.56,31.58,31.54,31.56,31.56,31.56,31.59,31.47,31.58,31.57,31.55,31.62,31.61,31.51,31.26,31.55,31.58,31.57,31.55,31.55,31.57,31.57,31.33,31.53,31.58,31.41,31.47,31.48,31.50,31.35,31.45,31.51,31.38,31.33,31.42,31.40,31.25,31.38,31.45,31.37,31.53,31.38,31.36,31.38,31.37,31.45,31.42,31.36,31.41,31.36,31.23,31.22,31.33,31.10,31.18,31.19,31.13,30.98,31.14,31.26,30.95,31.13,31.13,31.02,30.85,30.85,31.20,30.91,30.79,31.00,31.06,30.77,30.69,31.03,30.77,30.48,30.82,30.90,30.56,30.46,30.76,30.23,30.30,30.47,30.56,30.18,29.97,30.18,30.36,29.37,29.66,29.99,29.53,28.70,28.67,29.57,28.23,27.41,27.75,27.54,26.45,25.33,25.99,24.29,22.99,21.67,23.31,21.21,18.92,20.29,20.09,18.60,16.74,17.69,16.83,15.71,15.23,15.08,13.41,12.08,12.21,11.43,9.22,8.30,7.08,6.22,5.24,5.06,4.68,3.50,3.79,3.39,2.61,2.29,1.17,0.76,1.38,1.75,2.48,2.26,2.28,2.36,3.09,3.25,4.08,5.00,4.22,5.63,6.45,8.48,8.19,8.88,6.22,7.71,7.46,9.02,10.68,13.27,12.65,13.34,13.15,14.81,15.99,16.62,15.85,14.13,12.18,13.77,12.23,14.83,17.30,17.52,20.21,20.33,17.67,18.06,15.93,14.45,13.09,13.39,12.80,14.79,17.45,18.53,19.14,16.95,16.60,16.06,14.49,15.07,14.94,16.56,18.23,19.45,21.27,20.58,22.60,22.80,23.19,21.28,21.13,20.12,20.30,18.19,17.68,16.51,16.76,15.99,17.61,17.02,18.93,17.11,17.89,17.73,19.19,19.74,19.36,19.16,18.76,20.29,19.16,20.81,19.79,21.06,20.61,21.39,22.16,21.62,21.30,22.54,21.13,22.02,22.18,22.52,23.84,24.32,27.05,27.21,26.03,25.39,23.49,24.33,22.54,22.67,23.17,23.88,26.51,23.84,25.64,27.16,26.40,26.51,25.33,24.97,24.08,22.66,25.58,24.60,26.62,26.56,27.48,27.12,26.41,26.73,25.04,25.57,24.87,26.13,25.80,26.90,27.53,27.46,27.01,26.70,26.41,25.53,26.64,25.79,27.19,27.67,27.73,27.09,25.77,26.85,26.13,27.19,27.37,27.80,26.50,26.62,26.52,26.04,28.18,27.68,27.01,26.87,27.13,27.64,28.30,27.07,27.26,27.06,27.46,26.98,28.20,27.92,27.61,27.52,27.25,27.52,27.62,27.42,27.69,28.12,27.91,27.50,27.93,28.24,27.73,28.09,27.98,27.66,28.67,28.09,28.94,28.32,28.78,28.43,29.11,28.43,29.14,28.93,28.47,29.16,28.50,28.92,29.10,28.90,29.03,29.05,28.87,28.89,28.59,28.32,28.26,28.21,28.58,28.54,27.88,28.14,27.98,28.48,28.40,29.00,29.31,29.06,29.10,29.52,29.42,28.88,29.12,29.22,28.73,28.63,28.39,28.31,28.32,28.66,28.93,28.63,29.29,28.58,29.04,28.51,29.19,28.96,29.32,28.98,29.08,29.51,29.06,29.60,28.81,29.20,28.68,29.14,28.65,28.09,27.79,28.52,28.42,28.93,29.26,29.18,29.44,29.35,29.32,29.58,29.68,28.85,29.03,29.05,29.10,28.99,28.81,28.78,28.17,28.04,27.83,27.54,31.64,31.65,31.64,31.63,31.63,31.65,31.63,31.62,31.63,31.63,31.64,31.64,31.65,31.62,31.65,31.66,31.64,31.64,31.66,31.66,31.64,31.66,31.67,31.66,31.65,31.66,31.65,31.65,31.66,31.66,31.66,31.66,31.67,31.66,31.64,31.66,31.66,31.64,31.66,31.65,31.64,31.63,31.65,31.66,31.64,31.65,31.66,31.64,31.63,31.65,31.63,31.63,31.64,31.63,31.63,31.63,31.62,31.63,31.63,31.60,31.62,31.61,31.63,31.63,31.63,31.62,31.61,31.59,31.57,31.59,31.56,31.59,31.60,31.59,31.59,31.57,31.58,31.57,31.57,31.57,31.58,31.59,31.60,31.57,31.59,31.60,31.60,31.62,31.62,31.62,31.63,31.65,31.64,31.64,31.64,31.64,31.65,31.65,31.64,31.64,31.64,31.64,31.65,31.64,31.64,31.64,31.64,31.65,31.64,31.65,31.64,31.63,31.63,31.64,31.64,31.65,31.63,31.63,31.65,31.64,31.64,31.62,31.62,31.64,31.60,31.61,31.60,31.58,31.58,31.59,31.57,31.58,31.60,31.57,31.60,31.60,31.61,31.61,31.62,31.62,31.62,31.62,31.62,31.64,31.65,31.64,31.64,31.64,31.63,31.65,31.66,31.63,31.66,31.66,31.66,31.64,31.65,31.65,31.65,31.62,31.67,31.64,31.64,31.64,31.66,31.65,31.65,31.64,31.66,31.66,31.65,31.65,31.62,31.65,31.65,31.62,31.62,31.65,31.63,31.63,31.63,31.65,31.63,31.61,31.63,31.65,31.62,31.59,31.62,31.64,31.61,31.64,31.66,31.65,31.62,31.66,31.65,31.63,31.65,31.65,31.64,31.63,31.65,31.65,31.64,31.63,31.63,31.65,31.64,31.64,31.64,31.64,31.62,31.59,31.63,31.63,31.61,31.65,31.64,31.63,31.62,31.66,31.64,31.63,31.63,31.66,31.63,31.60,31.64,31.64,31.64,31.64,31.64,31.64,31.65,31.65,31.63,31.66,31.65,31.66,31.65,31.65,31.66,31.65,31.65,31.64,31.65,31.64,31.64,31.63,31.61,31.63,31.61,31.61,31.63,31.64,31.64,31.64,31.64,31.66,31.66,31.66,31.65,31.63,31.64,31.65,31.66,31.64,31.66,31.64,31.64,31.65,31.64,31.66,31.64,31.66,31.65,31.65,31.63,31.65,31.65,31.64,31.65,31.65,31.65,31.65,31.66,31.66,31.66,31.64,31.66,31.66,31.66,31.65,31.66,31.65,31.65,31.65,31.65,31.65,31.65,31.65,31.65,31.65,31.65,31.64,31.65,31.65,31.65,31.65,31.63,31.62,31.62,31.61,31.62,31.64,31.63,31.60,31.62,31.62,31.62,31.63,31.62,31.61,31.63,31.60,31.60,31.63,31.63,31.63,31.63,31.65,31.65,31.62,31.65,31.66,31.65,31.65,31.65,31.66,31.65,31.65,31.65,31.65,31.64,31.65,31.65,31.65,31.65,31.66,31.65,31.66,31.66,31.65,31.66,31.66,31.65,31.65,31.65,31.66,31.66,31.66,31.64,31.64,31.65,31.65,31.64,31.63,31.65,31.65,31.63,31.64,31.64,31.65,31.64,31.63,31.63,31.66,31.64,31.64,31.64,31.64,31.64,31.63,31.64,31.64,31.65,31.65,31.64,31.63,31.63,31.63,31.63,31.64,31.62],[31.62,31.61,31.61,31.62,31.61,31.62,31.61,31.63,31.60,31.63,31.59,31.62,31.63,31.62,31.63,31.60,31.63,31.64,31.63,31.62,31.62,31.62,31.61,31.61,31.61,31.60,31.57,31.63,31.62,31.62,31.63,31.63,31.64,31.62,31.64,31.64,31.63,31.64,31.64,31.64,31.64,31.65,31.64,31.65,31.65,31.65,31.65,31.65,31.64,31.65,31.64,31.65,31.64,31.63,31.63,31.62,31.63,31.62,31.65,31.64,31.66,31.64,31.65,31.63,31.64,31.63,31.64,31.64,31.64,31.64,31.63,31.63,31.61,31.63,31.60,31.62,31.62,31.62,31.63,31.63,31.58,31.63,31.62,31.54,31.61,31.57,31.54,31.51,31.50,31.52,31.47,31.51,31.47,31.47,31.51,31.50,31.52,31.54,31.42,31.53,31.54,31.51,31.48,31.53,31.57,31.54,31.57,31.59,31.56,31.60,31.58,31.60,31.60,31.61,31.61,31.61,31.61,31.62,31.63,31.63,31.65,31.64,31.63,31.63,31.63,31.60,31.63,31.60,31.63,31.63,31.65,31.65,31.63,31.63,31.63,31.62,31.63,31.64,31.63,31.63,31.63,31.63,31.61,31.61,31.61,31.61,31.63,31.64,31.61,31.66,31.62,31.65,31.66,31.62,31.65,31.66,31.63,31.64,31.62,31.66,31.64,31.64,31.62,31.65,31.62,31.60,31.61,31.62,31.54,31.56,31.56,31.56,31.51,31.56,31.60,31.49,31.51,31.52,31.50,31.43,31.50,31.54,31.42,31.58,31.48,31.43,31.42,31.46,31.53,31.46,31.38,31.50,31.44,31.21,31.40,31.42,31.21,31.18,31.32,31.24,31.00,31.20,31.38,31.05,31.24,31.19,31.18,30.91,31.03,31.26,31.05,30.86,31.06,31.19,30.91,30.80,31.13,31.12,30.63,30.88,31.09,30.83,30.62,30.85,30.65,30.44,30.44,30.65,30.35,29.97,30.11,30.27,29.40,29.29,29.47,29.03,28.18,28.06,29.00,27.89,26.95,27.19,26.78,25.74,24.83,25.67,23.90,23.08,22.38,22.43,20.94,20.03,19.51,19.77,18.62,17.53,17.55,16.61,15.54,15.18,15.08,13.87,12.97,13.04,11.95,9.98,10.06,8.12,7.08,6.42,6.10,5.81,4.71,4.96,4.60,3.06,3.58,2.41,1.17,0.77,1.08,2.23,2.41,2.44,3.13,3.73,4.98,5.61,6.35,5.13,6.98,7.15,9.62,9.61,9.15,7.07,8.53,8.01,9.60,10.75,13.12,13.01,14.45,13.54,15.93,16.18,17.44,16.82,15.25,13.26,14.45,12.90,15.61,17.74,17.69,20.65,20.66,18.18,18.45,16.37,15.89,13.60,14.72,13.44,16.05,17.41,18.80,19.06,17.73,16.84,17.07,15.14,15.95,15.51,17.66,19.19,20.60,21.88,21.39,23.64,24.18,24.58,22.84,22.64,21.95,21.13,19.41,18.72,16.68,17.56,17.09,18.51,18.58,19.55,17.79,19.41,19.48,19.28,20.89,21.47,20.29,20.12,21.04,20.96,22.18,20.83,22.61,22.20,22.78,23.24,23.35,22.40,24.04,22.16,23.12,23.22,23.59,24.58,24.63,27.24,27.31,25.86,25.89,24.09,24.72,22.92,22.93,23.80,24.44,26.53,24.61,25.96,27.17,26.64,26.45,25.47,25.15,24.22,24.28,26.00,25.46,27.06,27.11,27.58,27.41,26.75,26.90,25.81,26.03,25.20,26.11,26.03,26.86,27.35,27.48,27.66,26.86,26.60,26.03,26.82,26.42,27.41,27.37,27.82,27.66,26.57,27.33,26.68,27.39,27.60,28.17,26.94,27.01,26.99,26.76,28.45,28.27,27.57,27.35,27.77,27.91,28.73,28.13,27.92,27.71,27.85,27.88,28.48,28.05,28.20,28.27,28.30,28.08,27.90,28.32,28.25,28.54,28.41,28.24,28.48,28.76,28.37,28.61,28.17,28.31,28.55,28.98,28.90,28.50,29.03,28.67,29.29,28.87,29.57,29.22,29.35,29.41,29.06,29.50,29.55,29.25,29.39,29.35,29.41,29.05,29.00,28.68,28.53,28.40,28.95,28.94,27.99,28.56,28.46,28.93,28.78,29.17,29.65,29.24,29.41,29.69,29.67,29.12,29.46,29.60,28.67,29.22,28.48,28.73,28.62,28.83,29.07,29.27,29.44,29.08,29.22,28.91,29.25,29.09,29.24,29.63,29.57,29.85,29.58,29.73,29.02,29.58,28.93,29.54,29.25,28.35,28.49,28.81,28.94,29.24,29.82,29.56,29.75,29.61,29.69,29.81,29.83,29.16,29.30,29.20,29.65,29.29,29.17,29.05,28.78,28.59,28.17,28.19,31.65,31.65,31.64,31.65,31.65,31.66,31.66,31.65,31.65,31.66,31.65,31.65,31.66,31.66,31.66,31.66,31.66,31.65,31.66,31.66,31.66,31.67,31.67,31.66,31.65,31.66,31.66,31.66,31.67,31.66,31.66,31.65,31.67,31.66,31.65,31.66,31.66,31.65,31.66,31.65,31.66,31.64,31.65,31.65,31.65,31.64,31.65,31.64,31.62,31.65,31.63,31.64,31.63,31.63,31.63,31.62,31.64,31.62,31.63,31.62,31.63,31.62,31.63,31.64,31.64,31.64,31.64,31.62,31.61,31.62,31.60,31.62,31.62,31.61,31.61,31.61,31.61,31.60,31.59,31.60,31.60,31.62,31.63,31.60,31.59,31.60,31.60,31.60,31.60,31.61,31.62,31.64,31.63,31.64,31.64,31.64,31.65,31.65,31.65,31.65,31.64,31.65,31.65,31.65,31.65,31.64,31.64,31.65,31.65,31.65,31.64,31.64,31.65,31.65,31.65,31.66,31.64,31.64,31.66,31.65,31.65,31.65,31.63,31.65,31.62,31.64,31.63,31.62,31.63,31.63,31.62,31.63,31.63,31.62,31.63,31.62,31.64,31.63,31.64,31.64,31.64,31.64,31.65,31.65,31.64,31.65,31.65,31.64,31.65,31.66,31.66,31.64,31.67,31.66,31.67,31.66,31.66,31.66,31.65,31.64,31.66,31.65,31.65,31.66,31.66,31.66,31.65,31.65,31.66,31.66,31.65,31.65,31.63,31.65,31.66,31.63,31.62,31.66,31.64,31.63,31.63,31.66,31.64,31.62,31.65,31.65,31.65,31.62,31.64,31.64,31.63,31.66,31.66,31.65,31.64,31.66,31.66,31.64,31.66,31.66,31.64,31.65,31.67,31.67,31.65,31.65,31.64,31.65,31.65,31.64,31.64,31.64,31.63,31.62,31.64,31.65,31.64,31.66,31.65,31.65,31.64,31.67,31.65,31.63,31.64,31.67,31.64,31.61,31.64,31.65,31.65,31.65,31.65,31.66,31.67,31.67,31.65,31.68,31.67,31.67,31.67,31.66,31.67,31.67,31.67,31.64,31.66,31.66,31.65,31.65,31.64,31.64,31.64,31.65,31.65,31.65,31.65,31.66,31.64,31.66,31.67,31.67,31.66,31.66,31.65,31.65,31.66,31.65,31.65,31.64,31.66,31.66,31.65,31.67,31.65,31.66,31.65,31.65,31.65,31.65,31.66,31.66,31.65,31.66,31.66,31.66,31.67,31.67,31.66,31.65,31.67,31.66,31.65,31.66,31.66,31.65,31.65,31.65,31.65,31.65,31.64,31.65,31.65,31.64,31.65,31.65,31.65,31.64,31.65,31.65,31.64,31.64,31.64,31.62,31.63,31.64,31.63,31.62,31.63,31.65,31.64,31.65,31.63,31.62,31.65,31.64,31.63,31.65,31.64,31.65,31.64,31.66,31.66,31.64,31.66,31.67,31.66,31.66,31.66,31.67,31.65,31.65,31.65,31.66,31.64,31.66,31.65,31.66,31.65,31.66,31.65,31.66,31.66,31.65,31.65,31.66,31.66,31.65,31.65,31.66,31.65,31.66,31.65,31.65,31.65,31.66,31.64,31.64,31.67,31.65,31.63,31.65,31.67,31.66,31.65,31.64,31.64,31.68,31.66,31.65,31.66,31.66,31.66,31.65,31.66,31.66,31.65,31.64,31.64,31.64,31.65,31.65,31.65,31.65,31.63],[31.63,31.62,31.61,31.62,31.61,31.60,31.60,31.63,31.60,31.65,31.56,31.62,31.64,31.64,31.66,31.63,31.63,31.63,31.63,31.64,31.61,31.63,31.61,31.61,31.58,31.60,31.57,31.62,31.63,31.63,31.64,31.64,31.63,31.63,31.65,31.64,31.65,31.66,31.65,31.65,31.64,31.63,31.63,31.65,31.64,31.64,31.64,31.65,31.64,31.65,31.65,31.64,31.64,31.63,31.60,31.60,31.64,31.63,31.64,31.65,31.65,31.64,31.66,31.63,31.66,31.63,31.65,31.64,31.66,31.62,31.65,31.64,31.62,31.65,31.61,31.62,31.60,31.59,31.62,31.63,31.57,31.59,31.61,31.55,31.59,31.57,31.53,31.53,31.52,31.52,31.49,31.53,31.50,31.49,31.53,31.51,31.52,31.54,31.43,31.52,31.53,31.50,31.47,31.51,31.56,31.52,31.55,31.57,31.54,31.57,31.57,31.57,31.58,31.61,31.60,31.59,31.61,31.62,31.62,31.64,31.65,31.63,31.63,31.64,31.62,31.60,31.63,31.62,31.62,31.64,31.66,31.64,31.66,31.64,31.64,31.62,31.61,31.63,31.62,31.62,31.63,31.63,31.61,31.59,31.63,31.59,31.61,31.62,31.61,31.65,31.62,31.65,31.64,31.61,31.66,31.66,31.62,31.66,31.60,31.66,31.65,31.63,31.59,31.64,31.60,31.59,31.59,31.62,31.53,31.54,31.55,31.54,31.52,31.55,31.61,31.49,31.52,31.53,31.49,31.46,31.51,31.59,31.42,31.62,31.52,31.43,31.44,31.47,31.57,31.49,31.41,31.54,31.48,31.32,31.45,31.48,31.26,31.28,31.38,31.31,31.17,31.26,31.45,31.17,31.35,31.29,31.26,31.05,31.14,31.35,31.12,31.03,31.21,31.21,30.97,30.93,31.23,31.14,30.68,31.00,31.15,30.66,30.70,31.03,30.71,30.28,30.66,30.76,30.21,30.11,30.35,30.43,29.44,29.54,29.87,29.32,28.34,28.58,29.25,28.04,27.55,27.92,27.32,26.43,25.56,26.32,24.25,23.79,23.35,23.36,22.12,20.55,20.12,20.25,19.46,18.00,18.32,17.63,16.08,15.74,16.00,14.49,13.16,13.39,12.07,10.36,10.82,9.37,7.35,7.05,7.37,6.06,4.64,6.22,5.55,3.91,4.20,2.97,2.20,1.29,0.77,1.40,2.00,2.71,3.43,4.43,5.76,6.04,7.10,5.31,7.56,7.30,9.75,9.45,8.98,6.98,8.21,7.79,8.74,10.72,13.97,13.47,13.74,13.86,15.81,15.75,16.45,16.40,15.14,13.94,14.59,13.78,15.75,17.50,17.88,20.97,20.51,17.91,18.52,16.75,15.32,14.24,14.07,13.40,15.59,16.95,18.31,18.08,17.04,16.54,16.57,15.09,15.74,15.64,17.40,18.93,20.52,21.69,20.79,23.17,23.41,24.12,22.11,22.07,21.52,20.75,19.26,18.60,16.93,17.12,16.53,17.93,17.80,18.95,17.53,18.66,19.02,19.14,20.00,20.77,20.17,19.86,20.98,20.41,21.93,20.98,22.17,21.94,22.11,23.23,23.16,22.23,23.87,22.05,22.87,23.28,23.27,24.36,24.74,27.05,27.42,25.94,25.60,24.17,24.50,22.73,23.41,23.82,24.31,26.59,24.98,26.03,27.48,26.43,26.42,25.73,25.90,24.89,24.08,25.91,25.42,26.98,26.96,27.79,27.47,26.89,27.34,25.96,26.51,25.61,26.77,26.50,26.91,27.78,27.82,27.74,27.35,27.09,26.39,27.09,26.69,27.44,28.04,28.02,27.66,26.47,27.36,26.68,27.72,27.77,28.15,27.02,26.93,27.20,26.57,28.59,27.91,27.18,27.12,27.49,27.86,28.78,27.85,27.78,27.46,27.64,27.60,28.40,28.08,27.93,28.50,28.21,28.05,27.67,28.00,27.93,28.43,28.20,27.93,28.22,28.59,28.32,28.43,28.07,28.16,28.72,28.79,29.01,28.82,29.18,28.92,29.54,29.02,29.75,29.41,29.33,29.68,29.16,29.68,29.83,29.62,29.66,29.70,29.55,29.24,29.10,28.87,28.72,28.64,29.09,29.07,28.17,28.86,28.63,29.11,28.97,29.45,29.85,29.56,29.74,29.86,29.79,29.32,29.55,29.87,29.10,29.38,28.90,28.88,28.83,29.08,29.44,29.43,29.43,29.29,29.50,29.29,29.40,29.52,29.64,29.92,29.72,30.05,29.83,30.01,29.31,29.74,29.19,29.68,29.36,28.47,28.48,28.92,29.09,29.34,29.86,29.69,29.99,29.80,29.91,30.13,30.01,29.43,29.61,29.55,29.66,29.40,29.24,29.12,28.88,28.77,28.23,27.91,31.65,31.66,31.66,31.66,31.66,31.66,31.66,31.66,31.66,31.68,31.66,31.65,31.67,31.67,31.66,31.66,31.66,31.66,31.67,31.67,31.67,31.67,31.68,31.67,31.66,31.67,31.66,31.66,31.67,31.67,31.67,31.66,31.67,31.67,31.66,31.66,31.66,31.66,31.67,31.65,31.67,31.65,31.66,31.66,31.66,31.65,31.66,31.65,31.63,31.65,31.63,31.64,31.63,31.63,31.62,31.63,31.63,31.63,31.62,31.60,31.62,31.62,31.63,31.63,31.63,31.63,31.63,31.61,31.60,31.60,31.59,31.60,31.61,31.60,31.60,31.59,31.60,31.59,31.60,31.61,31.60,31.60,31.62,31.59,31.62,31.62,31.62,31.62,31.62,31.63,31.63,31.64,31.64,31.64,31.64,31.65,31.64,31.65,31.65,31.65,31.64,31.65,31.65,31.65,31.64,31.65,31.65,31.65,31.65,31.65,31.64,31.64,31.64,31.65,31.65,31.65,31.64,31.65,31.66,31.65,31.65,31.66,31.64,31.66,31.65,31.65,31.64,31.63,31.63,31.63,31.62,31.64,31.63,31.61,31.63,31.62,31.64,31.64,31.65,31.64,31.65,31.65,31.64,31.66,31.66,31.66,31.66,31.66,31.67,31.66,31.67,31.66,31.67,31.67,31.67,31.67,31.66,31.66,31.66,31.64,31.67,31.65,31.65,31.65,31.66,31.66,31.65,31.64,31.66,31.67,31.65,31.64,31.63,31.65,31.66,31.65,31.63,31.66,31.66,31.63,31.64,31.66,31.66,31.62,31.66,31.65,31.65,31.62,31.64,31.64,31.60,31.65,31.66,31.65,31.65,31.66,31.66,31.65,31.66,31.67,31.64,31.65,31.67,31.66,31.66,31.66,31.64,31.65,31.64,31.64,31.64,31.63,31.62,31.59,31.64,31.65,31.64,31.65,31.65,31.65,31.63,31.67,31.65,31.63,31.65,31.67,31.65,31.62,31.66,31.66,31.66,31.65,31.66,31.66,31.67,31.67,31.65,31.68,31.67,31.67,31.68,31.67,31.66,31.65,31.66,31.64,31.66,31.66,31.66,31.64,31.63,31.63,31.62,31.64,31.65,31.64,31.65,31.65,31.64,31.66,31.66,31.66,31.65,31.65,31.65,31.64,31.65,31.64,31.65,31.64,31.66,31.65,31.64,31.66,31.65,31.66,31.64,31.64,31.64,31.65,31.65,31.65,31.64,31.66,31.66,31.65,31.66,31.67,31.66,31.65,31.67,31.67,31.66,31.66,31.66,31.65,31.65,31.65,31.65,31.65,31.65,31.66,31.66,31.65,31.65,31.65,31.65,31.65,31.65,31.65,31.65,31.64,31.64,31.62,31.63,31.64,31.64,31.63,31.63,31.65,31.65,31.65,31.63,31.63,31.65,31.64,31.62,31.63,31.63,31.64,31.63,31.64,31.65,31.62,31.65,31.67,31.65,31.65,31.66,31.66,31.66,31.66,31.65,31.65,31.63,31.65,31.65,31.65,31.65,31.65,31.64,31.65,31.66,31.65,31.65,31.66,31.66,31.65,31.66,31.66,31.65,31.65,31.65,31.64,31.63,31.65,31.63,31.64,31.66,31.64,31.63,31.65,31.66,31.66,31.64,31.64,31.64,31.67,31.65,31.65,31.65,31.67,31.67,31.65,31.65,31.66,31.66,31.65,31.66,31.65,31.66,31.66,31.65,31.65,31.64],[31.60,31.56,31.59,31.61,31.61,31.60,31.62,31.63,31.61,31.63,31.62,31.61,31.64,31.63,31.64,31.63,31.63,31.63,31.63,31.64,31.62,31.63,31.60,31.62,31.58,31.62,31.60,31.62,31.63,31.62,31.64,31.63,31.62,31.64,31.64,31.64,31.64,31.65,31.64,31.64,31.64,31.63,31.62,31.64,31.63,31.63,31.62,31.63,31.64,31.65,31.64,31.64,31.64,31.62,31.61,31.63,31.63,31.63,31.64,31.65,31.64,31.63,31.65,31.64,31.65,31.63,31.64,31.63,31.65,31.64,31.64,31.64,31.63,31.64,31.62,31.63,31.62,31.61,31.62,31.62,31.59,31.59,31.62,31.55,31.61,31.59,31.55,31.54,31.51,31.52,31.50,31.53,31.48,31.48,31.51,31.51,31.54,31.55,31.43,31.51,31.57,31.50,31.47,31.55,31.58,31.52,31.55,31.60,31.54,31.61,31.58,31.57,31.61,31.61,31.60,31.58,31.60,31.61,31.62,31.64,31.64,31.62,31.62,31.63,31.62,31.61,31.61,31.61,31.61,31.62,31.64,31.63,31.64,31.64,31.63,31.58,31.59,31.60,31.59,31.60,31.59,31.58,31.54,31.54,31.61,31.57,31.60,31.60,31.56,31.63,31.56,31.60,31.62,31.56,31.64,31.60,31.58,31.57,31.56,31.61,31.62,31.62,31.55,31.61,31.58,31.55,31.56,31.58,31.48,31.49,31.52,31.51,31.49,31.52,31.56,31.44,31.47,31.50,31.45,31.40,31.47,31.51,31.38,31.56,31.46,31.35,31.36,31.40,31.50,31.42,31.35,31.48,31.36,31.20,31.37,31.37,31.13,31.17,31.28,31.13,31.00,31.14,31.34,31.02,31.20,31.17,31.05,30.89,31.03,31.25,30.93,30.88,31.13,31.09,30.75,30.68,31.09,30.87,30.49,30.81,31.02,30.52,30.43,30.71,30.33,30.20,30.47,30.37,29.95,29.57,29.98,30.07,29.14,29.27,29.67,28.89,28.43,28.32,28.90,27.58,27.25,27.77,26.73,26.29,25.69,26.02,24.34,23.87,23.34,23.45,22.31,20.54,20.46,20.69,19.85,18.48,18.82,18.16,16.48,16.65,16.48,15.16,13.21,13.81,12.45,10.18,10.87,8.91,7.09,7.02,6.90,5.49,4.77,5.85,5.45,3.55,4.11,3.47,2.23,2.13,1.01,0.77,1.29,1.97,2.83,3.67,5.09,5.52,6.13,4.54,6.58,6.68,8.93,8.08,8.25,5.97,7.30,6.95,7.85,9.69,12.84,12.71,13.13,12.85,14.56,15.18,16.19,16.25,15.21,12.41,14.03,12.16,15.00,17.05,17.49,20.51,19.90,17.05,17.78,15.98,14.44,12.74,13.23,12.54,14.98,16.75,18.69,17.68,16.66,16.35,16.39,13.46,15.01,14.03,16.59,18.04,19.68,20.67,19.68,22.72,22.89,23.45,21.15,20.57,20.24,19.97,18.32,17.58,15.34,16.46,14.98,17.10,16.91,17.99,16.25,17.99,17.41,18.77,19.01,19.60,18.95,18.42,19.80,18.96,20.72,18.88,20.78,20.05,20.46,21.57,22.12,20.61,22.16,20.73,21.67,22.03,22.36,23.67,24.46,26.87,26.65,25.48,24.80,23.10,24.13,21.80,22.80,22.52,23.90,25.94,24.22,25.44,26.82,25.97,25.48,25.19,24.88,23.36,22.53,25.07,24.12,25.95,26.04,27.15,26.57,26.08,26.57,24.70,25.30,23.79,25.88,25.39,26.39,26.85,26.77,26.44,26.43,26.10,24.73,26.00,25.68,26.63,27.29,27.20,26.65,25.32,26.42,25.51,26.69,26.97,27.27,26.19,25.91,26.30,24.64,27.85,27.47,26.51,26.35,26.78,27.12,27.95,27.13,27.25,26.81,27.05,26.76,27.68,27.63,27.64,27.22,26.83,27.35,27.11,27.43,27.47,27.94,27.94,27.54,27.78,28.09,27.63,28.05,27.55,27.47,28.42,28.15,28.66,28.20,29.05,28.68,29.32,28.69,29.63,29.14,29.00,29.37,28.87,29.30,29.48,29.20,29.42,29.49,29.31,29.11,28.86,28.48,28.25,28.12,28.79,28.70,27.79,28.44,28.17,28.73,28.76,29.27,29.61,29.28,29.39,29.53,29.41,29.00,29.35,29.58,28.85,29.06,28.56,28.49,28.37,28.73,29.11,28.88,29.41,28.99,29.10,28.92,28.99,29.17,29.18,29.45,29.39,29.74,29.45,29.86,29.06,29.36,28.87,29.46,29.21,27.83,27.92,28.64,28.76,29.25,29.71,29.51,29.72,29.55,29.68,29.85,29.75,29.17,29.33,29.31,29.39,29.21,29.06,28.95,28.54,28.38,27.79,26.99,31.66,31.66,31.65,31.65,31.66,31.66,31.66,31.66,31.66,31.67,31.66,31.66,31.67,31.66,31.67,31.67,31.67,31.66,31.67,31.68,31.67,31.67,31.68,31.67,31.66,31.67,31.66,31.66,31.67,31.67,31.67,31.67,31.68,31.68,31.67,31.67,31.67,31.67,31.67,31.66,31.68,31.65,31.66,31.67,31.66,31.65,31.67,31.65,31.64,31.66,31.64,31.64,31.65,31.63,31.63,31.64,31.63,31.64,31.63,31.59,31.63,31.63,31.64,31.63,31.64,31.64,31.63,31.61,31.60,31.61,31.57,31.61,31.62,31.61,31.61,31.58,31.61,31.60,31.60,31.60,31.60,31.61,31.62,31.59,31.59,31.61,31.61,31.61,31.61,31.63,31.63,31.64,31.65,31.64,31.64,31.64,31.65,31.65,31.65,31.65,31.64,31.64,31.65,31.64,31.65,31.64,31.65,31.65,31.65,31.65,31.64,31.64,31.64,31.64,31.65,31.64,31.63,31.65,31.66,31.65,31.64,31.64,31.64,31.65,31.63,31.63,31.63,31.61,31.62,31.63,31.62,31.62,31.62,31.61,31.63,31.62,31.63,31.63,31.64,31.63,31.64,31.64,31.64,31.65,31.65,31.65,31.65,31.64,31.65,31.65,31.66,31.65,31.66,31.66,31.67,31.67,31.65,31.66,31.66,31.63,31.66,31.65,31.65,31.64,31.65,31.66,31.64,31.64,31.65,31.66,31.64,31.64,31.62,31.65,31.65,31.63,31.62,31.66,31.64,31.62,31.63,31.66,31.64,31.61,31.65,31.65,31.65,31.60,31.64,31.64,31.62,31.65,31.66,31.65,31.63,31.65,31.66,31.64,31.66,31.65,31.64,31.64,31.66,31.66,31.65,31.64,31.62,31.65,31.65,31.64,31.64,31.64,31.62,31.59,31.64,31.65,31.62,31.66,31.64,31.65,31.63,31.68,31.64,31.62,31.64,31.67,31.63,31.61,31.65,31.65,31.65,31.65,31.65,31.65,31.66,31.67,31.65,31.68,31.67,31.67,31.67,31.66,31.66,31.65,31.66,31.64,31.66,31.63,31.66,31.64,31.63,31.64,31.62,31.63,31.65,31.64,31.63,31.65,31.64,31.66,31.66,31.66,31.65,31.65,31.64,31.65,31.66,31.64,31.65,31.64,31.65,31.66,31.64,31.67,31.64,31.66,31.65,31.64,31.64,31.65,31.65,31.65,31.64,31.66,31.65,31.65,31.66,31.66,31.66,31.65,31.66,31.66,31.65,31.65,31.66,31.65,31.65,31.65,31.64,31.65,31.65,31.65,31.65,31.64,31.65,31.64,31.65,31.65,31.65,31.64,31.64,31.63,31.62,31.60,31.61,31.63,31.63,31.62,31.62,31.64,31.63,31.63,31.62,31.60,31.64,31.61,31.60,31.63,31.63,31.63,31.63,31.65,31.65,31.62,31.65,31.67,31.65,31.65,31.66,31.67,31.66,31.66,31.65,31.66,31.63,31.65,31.65,31.65,31.65,31.66,31.64,31.65,31.67,31.65,31.65,31.67,31.66,31.65,31.66,31.66,31.65,31.65,31.65,31.64,31.63,31.65,31.63,31.63,31.66,31.63,31.62,31.65,31.65,31.65,31.64,31.64,31.63,31.68,31.65,31.65,31.65,31.66,31.66,31.65,31.66,31.65,31.65,31.64,31.64,31.65,31.66,31.66,31.65,31.65,31.64],[31.62,31.62,31.62,31.63,31.62,31.62,31.61,31.64,31.61,31.65,31.61,31.63,31.65,31.64,31.65,31.62,31.63,31.63,31.64,31.63,31.63,31.62,31.62,31.61,31.60,31.62,31.59,31.63,31.64,31.63,31.65,31.64,31.64,31.65,31.65,31.64,31.65,31.66,31.66,31.66,31.64,31.65,31.65,31.65,31.65,31.64,31.64,31.65,31.66,31.65,31.64,31.65,31.65,31.64,31.62,31.63,31.63,31.63,31.65,31.65,31.65,31.65,31.66,31.65,31.66,31.64,31.65,31.65,31.66,31.64,31.65,31.64,31.61,31.64,31.60,31.62,31.61,31.62,31.63,31.64,31.60,31.62,31.63,31.57,31.59,31.59,31.56,31.52,31.52,31.55,31.52,31.54,31.51,31.49,31.52,31.55,31.53,31.55,31.44,31.55,31.55,31.52,31.49,31.54,31.58,31.54,31.57,31.59,31.56,31.61,31.59,31.60,31.62,31.63,31.61,31.61,31.62,31.63,31.63,31.65,31.65,31.63,31.63,31.64,31.63,31.60,31.63,31.61,31.63,31.64,31.65,31.64,31.65,31.64,31.64,31.63,31.62,31.63,31.63,31.64,31.65,31.63,31.61,31.61,31.63,31.62,31.65,31.65,31.62,31.66,31.61,31.65,31.65,31.62,31.66,31.65,31.63,31.61,31.60,31.65,31.64,31.63,31.61,31.65,31.61,31.62,31.60,31.63,31.55,31.52,31.58,31.54,31.54,31.54,31.59,31.49,31.49,31.52,31.49,31.45,31.47,31.53,31.45,31.60,31.47,31.42,31.45,31.43,31.50,31.47,31.44,31.49,31.38,31.32,31.40,31.38,31.26,31.31,31.32,31.19,31.13,31.29,31.38,31.13,31.35,31.28,31.20,30.96,31.18,31.37,31.10,31.08,31.24,31.28,30.97,30.99,31.29,31.24,30.83,31.08,31.27,30.92,30.82,31.06,30.75,30.65,30.66,30.71,30.38,30.09,30.23,30.27,29.41,29.43,29.66,28.96,28.60,28.20,29.19,28.02,27.37,27.87,27.18,26.42,25.23,26.22,24.27,22.99,22.72,23.16,21.38,19.59,20.24,19.80,18.72,17.28,17.46,17.01,14.62,15.26,14.96,13.74,11.95,12.51,11.47,8.78,8.97,7.15,5.97,5.42,5.09,4.31,3.81,4.11,4.03,2.72,2.92,2.46,1.85,2.03,1.61,1.05,0.76,1.17,1.96,2.39,3.62,4.41,5.64,3.59,5.74,6.05,8.34,7.81,7.88,5.16,7.62,6.08,7.47,8.87,11.69,12.32,12.18,13.53,15.10,15.79,16.00,15.96,14.64,12.26,14.06,11.79,15.68,17.67,18.37,21.29,20.51,17.88,18.64,16.33,14.85,13.04,13.23,12.20,14.76,16.59,18.32,18.48,17.44,16.60,15.87,13.17,14.91,13.97,16.99,19.17,19.85,22.10,21.79,23.75,23.74,24.08,22.38,21.84,21.20,20.87,18.76,18.25,14.99,16.65,14.80,17.86,17.89,18.18,15.65,17.22,17.38,17.18,19.68,19.15,19.46,17.76,19.66,19.35,21.18,17.93,20.40,19.83,20.80,21.55,21.99,20.87,22.71,19.90,21.43,21.92,22.12,23.75,23.70,26.74,26.82,25.51,25.24,23.03,23.92,21.79,22.53,22.62,23.41,26.33,23.77,25.26,26.86,26.21,25.71,24.52,24.47,23.04,22.77,25.16,24.55,25.73,25.91,27.07,26.65,26.09,26.36,25.04,25.36,23.72,25.63,25.85,26.25,26.85,26.68,26.39,26.64,26.27,25.07,26.15,25.55,26.68,27.25,27.60,26.87,25.77,26.69,25.95,26.62,26.79,27.38,26.13,26.00,26.44,25.32,28.34,27.61,26.79,26.71,27.16,27.23,28.17,27.26,27.38,27.28,27.31,26.77,28.10,28.19,27.82,27.60,27.11,27.74,27.40,27.74,27.74,28.15,28.06,27.78,28.11,28.45,27.96,28.30,28.21,27.97,28.69,28.53,29.06,28.52,29.10,28.66,29.46,28.67,29.39,29.09,29.20,29.46,28.97,29.48,29.68,29.43,29.48,29.45,29.37,29.18,28.89,28.53,28.45,28.27,28.77,28.85,27.94,28.35,28.27,28.86,28.68,29.15,29.53,29.33,29.49,29.65,29.52,29.17,29.36,29.58,28.94,29.16,28.50,28.74,28.68,28.79,29.16,29.22,29.71,28.90,29.42,28.94,29.68,29.24,29.36,29.51,29.46,30.06,29.37,29.93,29.11,29.62,28.64,29.51,29.31,28.29,28.34,28.57,28.80,29.23,29.71,29.48,29.78,29.75,29.69,29.91,29.86,29.24,29.41,29.23,29.52,29.21,28.90,28.95,28.47,28.29,28.12,27.78,31.65,31.65,31.65,31.65,31.65,31.66,31.66,31.65,31.67,31.67,31.66,31.66,31.66,31.67,31.66,31.66,31.67,31.66,31.67,31.67,31.66,31.67,31.67,31.67,31.66,31.66,31.66,31.66,31.66,31.66,31.66,31.65,31.67,31.66,31.66,31.66,31.67,31.66,31.66,31.66,31.67,31.65,31.66,31.66,31.66,31.65,31.66,31.66,31.64,31.65,31.62,31.64,31.63,31.63,31.63,31.63,31.63,31.63,31.64,31.60,31.64,31.64,31.64,31.64,31.64,31.64,31.64,31.62,31.62,31.62,31.60,31.62,31.62,31.61,31.61,31.61,31.62,31.61,31.61,31.61,31.62,31.61,31.63,31.60,31.61,31.62,31.63,31.63,31.63,31.63,31.64,31.64,31.65,31.64,31.64,31.64,31.65,31.66,31.65,31.65,31.65,31.65,31.65,31.64,31.65,31.65,31.65,31.66,31.65,31.65,31.64,31.64,31.64,31.64,31.65,31.65,31.64,31.65,31.66,31.65,31.65,31.66,31.65,31.66,31.65,31.65,31.65,31.63,31.63,31.64,31.64,31.64,31.63,31.63,31.64,31.64,31.65,31.64,31.65,31.64,31.65,31.65,31.65,31.66,31.65,31.66,31.66,31.66,31.66,31.66,31.67,31.66,31.67,31.67,31.67,31.67,31.66,31.66,31.66,31.64,31.67,31.65,31.65,31.65,31.66,31.66,31.65,31.65,31.66,31.66,31.65,31.66,31.63,31.66,31.66,31.64,31.63,31.67,31.65,31.63,31.65,31.67,31.66,31.62,31.66,31.66,31.66,31.62,31.65,31.65,31.64,31.66,31.66,31.65,31.65,31.66,31.66,31.64,31.66,31.65,31.64,31.65,31.66,31.66,31.64,31.64,31.64,31.65,31.65,31.65,31.65,31.65,31.63,31.61,31.64,31.65,31.63,31.65,31.64,31.65,31.63,31.67,31.64,31.64,31.64,31.67,31.64,31.62,31.64,31.66,31.66,31.66,31.65,31.65,31.66,31.66,31.64,31.67,31.66,31.66,31.66,31.65,31.66,31.65,31.66,31.65,31.66,31.65,31.66,31.65,31.64,31.64,31.64,31.65,31.65,31.65,31.63,31.65,31.65,31.66,31.66,31.66,31.66,31.65,31.65,31.65,31.66,31.65,31.66,31.65,31.65,31.66,31.65,31.66,31.65,31.66,31.65,31.65,31.65,31.65,31.65,31.65,31.65,31.65,31.66,31.66,31.66,31.66,31.66,31.65,31.67,31.66,31.66,31.66,31.67,31.65,31.65,31.64,31.66,31.66,31.66,31.66,31.66,31.65,31.66,31.65,31.66,31.65,31.66,31.65,31.64,31.65,31.64,31.62,31.63,31.64,31.63,31.63,31.63,31.63,31.65,31.64,31.62,31.64,31.63,31.61,31.61,31.63,31.63,31.63,31.63,31.66,31.65,31.65,31.66,31.67,31.65,31.66,31.67,31.66,31.66,31.65,31.65,31.66,31.64,31.65,31.65,31.66,31.65,31.66,31.65,31.66,31.66,31.66,31.66,31.66,31.66,31.66,31.65,31.66,31.66,31.66,31.65,31.65,31.64,31.65,31.64,31.64,31.66,31.65,31.63,31.65,31.66,31.66,31.64,31.64,31.64,31.68,31.65,31.65,31.65,31.67,31.65,31.65,31.65,31.65,31.65,31.65,31.65,31.64,31.66,31.65,31.65,31.65,31.64],[31.62,31.60,31.61,31.63,31.62,31.63,31.61,31.62,31.60,31.63,31.61,31.62,31.64,31.64,31.65,31.63,31.64,31.63,31.64,31.64,31.64,31.63,31.63,31.63,31.61,31.63,31.59,31.64,31.64,31.63,31.64,31.64,31.63,31.63,31.64,31.64,31.63,31.65,31.65,31.65,31.62,31.64,31.62,31.63,31.64,31.64,31.64,31.64,31.64,31.64,31.64,31.64,31.65,31.64,31.63,31.64,31.64,31.63,31.65,31.65,31.64,31.63,31.65,31.63,31.65,31.64,31.64,31.64,31.66,31.62,31.64,31.63,31.62,31.63,31.62,31.61,31.61,31.61,31.63,31.63,31.60,31.63,31.62,31.58,31.60,31.61,31.57,31.54,31.57,31.60,31.57,31.56,31.53,31.50,31.55,31.56,31.55,31.58,31.45,31.56,31.57,31.52,31.52,31.54,31.58,31.55,31.59,31.59,31.58,31.60,31.59,31.59,31.61,31.63,31.62,31.60,31.62,31.62,31.63,31.65,31.63,31.62,31.62,31.61,31.63,31.62,31.61,31.61,31.62,31.63,31.64,31.63,31.64,31.63,31.61,31.61,31.60,31.59,31.61,31.62,31.60,31.60,31.58,31.61,31.61,31.60,31.61,31.62,31.61,31.62,31.52,31.59,31.62,31.60,31.61,31.60,31.59,31.32,31.54,31.60,31.58,31.59,31.57,31.61,31.59,31.40,31.56,31.58,31.44,31.46,31.50,31.50,31.39,31.46,31.53,31.42,31.33,31.44,31.43,31.29,31.38,31.44,31.41,31.56,31.40,31.38,31.41,31.36,31.45,31.43,31.42,31.42,31.35,31.27,31.24,31.35,31.16,31.26,31.19,31.20,31.07,31.14,31.26,31.03,31.26,31.13,31.09,30.86,30.92,31.22,30.94,30.87,31.06,31.09,30.75,30.78,31.08,30.85,30.56,30.84,30.94,30.64,30.59,30.75,30.19,30.37,30.47,30.53,30.25,29.96,30.04,30.25,29.29,29.31,29.81,29.25,28.39,28.31,29.50,27.66,27.22,27.19,27.36,26.47,25.13,26.45,24.56,22.92,22.02,23.83,21.53,19.09,20.60,19.70,18.93,15.96,16.88,17.02,14.64,14.70,14.64,13.40,11.30,11.74,11.28,8.39,8.35,6.72,5.42,4.97,4.59,3.69,3.63,3.56,3.11,2.52,2.37,2.23,1.82,2.52,2.30,2.02,1.18,0.76,1.11,1.85,2.46,2.98,4.06,2.77,4.82,4.94,6.69,6.27,6.51,4.57,6.17,5.84,7.28,8.83,11.47,11.96,10.62,12.02,13.94,14.45,14.93,14.36,11.83,10.18,12.00,9.97,13.86,16.02,17.37,19.57,18.95,16.24,16.82,15.02,12.51,10.51,11.34,10.45,13.11,15.73,17.92,17.74,15.65,14.77,14.08,11.68,12.94,12.06,15.06,17.03,17.96,19.43,18.82,21.04,21.20,21.20,19.39,19.02,18.53,18.60,17.05,16.90,14.31,15.18,13.70,15.83,15.79,17.03,15.29,16.44,16.38,17.08,17.69,17.38,18.00,16.86,18.78,16.96,19.15,17.82,18.97,18.92,19.04,20.10,19.55,19.98,20.79,19.69,20.33,21.25,21.15,22.71,22.56,26.23,26.16,25.37,24.22,22.31,22.76,21.64,21.36,21.30,22.51,25.70,22.28,24.72,26.16,25.14,25.35,24.05,23.63,22.96,21.04,24.47,22.45,24.96,25.60,26.27,25.77,25.32,25.72,24.01,24.32,23.64,24.58,24.65,25.77,26.56,26.54,25.65,25.54,25.12,24.64,25.48,25.08,26.09,26.88,26.81,25.74,24.50,25.54,24.59,25.76,26.19,26.77,25.37,25.82,25.56,24.49,27.53,26.89,26.04,25.90,26.04,26.51,27.51,25.79,26.47,26.37,26.85,25.64,27.69,27.52,26.91,26.58,26.14,26.81,27.04,26.85,27.12,27.31,27.24,27.08,27.35,27.63,27.12,27.82,27.30,26.96,28.58,27.55,28.73,28.03,28.61,27.94,28.97,28.18,29.09,28.67,28.26,28.92,28.42,28.65,28.86,28.57,28.75,28.87,28.82,28.66,28.38,28.01,27.91,27.65,28.20,28.21,27.35,27.56,27.65,28.21,28.27,28.84,29.23,28.86,28.84,29.08,29.23,28.50,29.00,29.08,28.53,28.55,28.12,28.01,27.89,28.26,28.55,28.36,28.93,28.35,28.73,28.31,29.08,28.71,29.06,28.90,28.99,29.51,28.87,29.40,28.49,28.96,28.29,29.03,28.41,27.62,27.25,28.19,28.03,28.89,29.02,29.01,29.18,29.06,29.07,29.29,29.24,28.68,28.80,28.85,28.92,28.84,28.61,28.50,27.78,27.69,27.61,26.98,31.64,31.65,31.65,31.64,31.64,31.65,31.64,31.64,31.64,31.65,31.65,31.65,31.65,31.64,31.66,31.65,31.66,31.65,31.66,31.67,31.66,31.66,31.66,31.66,31.65,31.66,31.65,31.65,31.66,31.66,31.66,31.66,31.67,31.66,31.65,31.66,31.66,31.65,31.66,31.65,31.65,31.65,31.66,31.66,31.65,31.65,31.66,31.65,31.63,31.64,31.64,31.64,31.65,31.64,31.64,31.64,31.64,31.64,31.63,31.61,31.63,31.62,31.64,31.64,31.64,31.63,31.63,31.60,31.59,31.61,31.58,31.60,31.61,31.60,31.59,31.59,31.59,31.60,31.58,31.59,31.60,31.61,31.63,31.59,31.61,31.63,31.63,31.63,31.63,31.64,31.64,31.65,31.65,31.64,31.64,31.64,31.64,31.64,31.64,31.64,31.64,31.64,31.65,31.64,31.64,31.64,31.64,31.65,31.64,31.65,31.64,31.63,31.64,31.64,31.65,31.65,31.63,31.64,31.66,31.63,31.64,31.64,31.62,31.64,31.62,31.62,31.61,31.60,31.60,31.63,31.61,31.61,31.61,31.60,31.62,31.62,31.62,31.63,31.63,31.63,31.62,31.63,31.64,31.65,31.65,31.65,31.65,31.64,31.64,31.65,31.66,31.64,31.66,31.65,31.66,31.63,31.64,31.65,31.66,31.63,31.66,31.64,31.64,31.64,31.66,31.65,31.65,31.64,31.66,31.66,31.65,31.65,31.63,31.64,31.65,31.62,31.61,31.65,31.63,31.62,31.62,31.65,31.64,31.61,31.65,31.65,31.64,31.60,31.65,31.64,31.64,31.65,31.66,31.65,31.64,31.65,31.64,31.62,31.64,31.65,31.62,31.63,31.65,31.65,31.63,31.63,31.64,31.65,31.65,31.64,31.64,31.64,31.62,31.60,31.63,31.64,31.61,31.65,31.62,31.63,31.61,31.66,31.63,31.61,31.62,31.65,31.63,31.60,31.63,31.65,31.65,31.65,31.63,31.63,31.65,31.65,31.63,31.66,31.65,31.65,31.65,31.65,31.65,31.65,31.65,31.64,31.65,31.65,31.64,31.64,31.63,31.64,31.62,31.63,31.64,31.64,31.65,31.65,31.64,31.66,31.66,31.66,31.65,31.65,31.64,31.65,31.66,31.65,31.66,31.65,31.65,31.66,31.65,31.66,31.65,31.66,31.65,31.65,31.64,31.65,31.65,31.64,31.65,31.66,31.66,31.66,31.65,31.66,31.66,31.64,31.66,31.66,31.66,31.65,31.65,31.65,31.65,31.65,31.64,31.65,31.66,31.65,31.65,31.65,31.65,31.64,31.65,31.65,31.65,31.65,31.63,31.65,31.63,31.61,31.61,31.64,31.62,31.61,31.61,31.63,31.62,31.63,31.62,31.63,31.63,31.61,31.61,31.64,31.63,31.63,31.63,31.65,31.65,31.62,31.65,31.66,31.65,31.65,31.66,31.66,31.66,31.65,31.65,31.65,31.64,31.65,31.65,31.65,31.65,31.66,31.65,31.66,31.66,31.65,31.66,31.66,31.65,31.65,31.65,31.66,31.65,31.65,31.64,31.64,31.64,31.65,31.64,31.64,31.65,31.64,31.61,31.64,31.64,31.64,31.64,31.63,31.62,31.66,31.64,31.63,31.63,31.64,31.63,31.63,31.64,31.64,31.65,31.65,31.65,31.63,31.64,31.65,31.64,31.65,31.64],[31.61,31.62,31.62,31.63,31.63,31.63,31.61,31.63,31.61,31.64,31.61,31.63,31.64,31.64,31.65,31.62,31.63,31.62,31.64,31.64,31.64,31.63,31.63,31.62,31.61,31.60,31.58,31.62,31.65,31.61,31.65,31.64,31.63,31.64,31.65,31.64,31.64,31.65,31.65,31.65,31.63,31.65,31.62,31.65,31.65,31.64,31.64,31.64,31.65,31.65,31.65,31.65,31.65,31.64,31.62,31.64,31.63,31.63,31.65,31.65,31.65,31.64,31.65,31.64,31.65,31.64,31.65,31.64,31.66,31.64,31.64,31.64,31.62,31.64,31.62,31.62,31.62,31.62,31.62,31.63,31.59,31.63,31.63,31.58,31.59,31.59,31.55,31.54,31.54,31.58,31.53,31.55,31.53,31.53,31.54,31.57,31.57,31.57,31.49,31.58,31.55,31.54,31.53,31.55,31.59,31.57,31.60,31.61,31.58,31.61,31.61,31.60,31.62,31.64,31.63,31.61,31.63,31.63,31.64,31.65,31.65,31.64,31.64,31.63,31.64,31.62,31.63,31.62,31.64,31.65,31.66,31.64,31.65,31.64,31.64,31.62,31.61,31.63,31.64,31.64,31.65,31.63,31.62,31.62,31.63,31.62,31.65,31.64,31.63,31.66,31.59,31.64,31.64,31.62,31.67,31.66,31.63,31.60,31.61,31.65,31.63,31.60,31.61,31.65,31.62,31.63,31.61,31.62,31.54,31.54,31.57,31.57,31.55,31.53,31.58,31.45,31.50,31.48,31.45,31.39,31.43,31.50,31.37,31.58,31.42,31.39,31.41,31.39,31.49,31.50,31.45,31.47,31.43,31.32,31.42,31.38,31.34,31.27,31.32,31.27,31.20,31.27,31.37,31.19,31.37,31.21,31.20,31.08,31.01,31.31,31.17,30.97,31.11,31.24,31.03,30.84,31.18,31.22,30.75,30.87,31.11,30.82,30.59,30.75,30.79,30.53,30.32,30.56,30.40,29.64,29.86,30.15,29.07,28.93,29.19,28.72,28.28,28.08,28.86,27.70,26.68,27.15,27.19,26.21,24.20,25.69,24.16,22.01,21.47,22.83,20.11,18.36,19.40,19.03,17.45,15.76,16.51,15.70,13.50,14.40,14.34,12.55,10.76,11.67,10.66,8.00,7.69,6.01,4.94,4.03,3.32,3.22,2.74,2.80,2.26,1.87,2.05,2.04,1.88,2.65,2.66,2.53,1.98,1.05,0.77,1.11,1.90,2.21,3.25,2.83,4.50,4.93,7.11,6.68,6.42,4.27,6.43,5.83,8.44,9.83,12.21,12.11,11.83,13.31,14.52,15.83,16.09,15.76,13.74,11.13,12.53,10.51,14.33,16.76,16.79,20.30,19.84,16.60,17.01,14.58,13.16,11.24,12.42,10.89,13.91,16.40,17.96,18.81,16.53,15.31,15.29,12.12,13.66,12.50,15.58,17.44,18.81,20.60,19.74,22.97,23.03,23.36,20.86,20.56,20.27,19.86,16.99,16.73,13.51,15.49,13.67,16.98,16.90,17.89,14.48,16.98,16.17,16.45,19.04,19.18,18.61,16.48,19.24,18.31,19.88,17.09,20.18,19.00,19.86,20.85,20.58,20.16,22.57,19.51,20.80,21.31,21.30,22.41,22.42,26.59,26.43,24.83,24.53,22.32,23.06,21.06,21.93,21.80,22.59,25.62,23.03,24.39,26.04,25.36,25.24,24.12,24.15,22.59,22.40,24.77,23.97,25.47,25.50,26.68,26.04,25.66,26.05,24.51,24.90,23.53,24.94,25.17,25.65,26.05,26.48,26.06,25.97,25.63,24.52,25.71,25.16,26.50,26.50,27.06,26.26,25.28,26.07,25.69,26.13,26.58,26.98,25.52,26.06,26.00,25.44,27.83,27.07,26.42,26.10,26.60,26.88,27.73,26.49,26.83,26.76,26.93,26.39,27.81,27.55,27.19,26.96,26.77,26.87,27.07,27.13,27.27,27.26,27.37,27.28,27.36,27.82,27.37,27.95,27.41,27.65,28.38,28.13,28.56,27.97,28.72,27.89,29.05,28.28,29.20,28.88,28.70,29.11,28.63,28.99,29.19,29.01,29.11,29.15,29.14,29.16,28.62,28.17,27.90,27.68,28.48,28.27,27.47,27.91,27.82,28.51,28.33,28.92,29.20,29.06,29.17,29.39,29.19,28.76,28.99,29.37,28.54,28.96,27.83,28.27,28.10,28.36,28.77,28.71,29.37,28.71,29.02,28.59,29.25,28.82,29.04,29.06,29.07,29.89,29.20,29.62,28.83,29.28,28.37,29.31,28.90,27.82,27.66,28.16,28.32,29.05,29.45,29.27,29.63,29.44,29.35,29.50,29.65,28.80,29.15,28.92,29.36,29.05,28.76,28.69,28.20,27.84,27.74,27.53,31.64,31.65,31.65,31.64,31.64,31.65,31.65,31.65,31.65,31.66,31.65,31.65,31.65,31.64,31.66,31.65,31.65,31.65,31.66,31.66,31.66,31.66,31.66,31.66,31.66,31.66,31.66,31.65,31.66,31.66,31.66,31.65,31.66,31.66,31.65,31.65,31.66,31.65,31.65,31.65,31.67,31.64,31.65,31.66,31.65,31.64,31.65,31.65,31.63,31.65,31.62,31.63,31.63,31.63,31.63,31.63,31.63,31.63,31.64,31.60,31.64,31.63,31.64,31.64,31.64,31.64,31.64,31.61,31.61,31.62,31.59,31.61,31.60,31.60,31.60,31.58,31.60,31.58,31.60,31.60,31.61,31.61,31.62,31.60,31.62,31.62,31.63,31.63,31.63,31.63,31.64,31.65,31.65,31.64,31.65,31.64,31.65,31.65,31.65,31.66,31.65,31.65,31.65,31.65,31.65,31.65,31.65,31.65,31.65,31.65,31.64,31.64,31.64,31.64,31.64,31.65,31.64,31.64,31.66,31.64,31.65,31.65,31.64,31.65,31.64,31.65,31.64,31.63,31.62,31.64,31.64,31.64,31.62,31.62,31.63,31.63,31.65,31.64,31.65,31.65,31.64,31.65,31.65,31.65,31.66,31.66,31.66,31.66,31.66,31.66,31.67,31.66,31.67,31.66,31.67,31.66,31.65,31.66,31.66,31.64,31.66,31.65,31.65,31.65,31.66,31.66,31.65,31.65,31.66,31.66,31.64,31.65,31.64,31.65,31.66,31.64,31.62,31.66,31.65,31.63,31.64,31.67,31.66,31.62,31.65,31.66,31.66,31.63,31.65,31.65,31.65,31.66,31.66,31.65,31.65,31.66,31.66,31.63,31.66,31.66,31.65,31.64,31.66,31.66,31.65,31.64,31.64,31.66,31.65,31.64,31.65,31.64,31.63,31.61,31.65,31.65,31.65,31.66,31.64,31.65,31.63,31.67,31.64,31.63,31.64,31.67,31.64,31.62,31.65,31.66,31.66,31.66,31.65,31.65,31.66,31.66,31.65,31.67,31.67,31.66,31.66,31.66,31.66,31.66,31.66,31.65,31.65,31.65,31.65,31.65,31.65,31.64,31.64,31.65,31.65,31.65,31.65,31.65,31.66,31.66,31.67,31.67,31.66,31.66,31.65,31.65,31.66,31.65,31.65,31.65,31.65,31.66,31.65,31.67,31.65,31.66,31.65,31.65,31.65,31.65,31.65,31.65,31.65,31.65,31.66,31.66,31.66,31.66,31.66,31.66,31.67,31.66,31.66,31.66,31.66,31.65,31.66,31.66,31.66,31.66,31.66,31.66,31.66,31.65,31.65,31.65,31.65,31.65,31.65,31.65,31.64,31.65,31.64,31.63,31.63,31.66,31.63,31.62,31.63,31.63,31.64,31.65,31.63,31.64,31.65,31.63,31.63,31.65,31.64,31.64,31.64,31.66,31.66,31.65,31.66,31.67,31.66,31.66,31.66,31.67,31.66,31.66,31.65,31.66,31.64,31.65,31.65,31.65,31.65,31.66,31.65,31.66,31.66,31.65,31.66,31.66,31.66,31.66,31.66,31.66,31.66,31.66,31.65,31.65,31.65,31.66,31.64,31.64,31.67,31.65,31.62,31.65,31.66,31.66,31.65,31.65,31.65,31.67,31.66,31.65,31.65,31.66,31.65,31.65,31.65,31.65,31.66,31.66,31.66,31.64,31.65,31.66,31.65,31.65,31.65],[31.62,31.62,31.62,31.64,31.63,31.65,31.62,31.64,31.62,31.64,31.63,31.63,31.64,31.65,31.65,31.63,31.65,31.65,31.65,31.65,31.65,31.64,31.64,31.63,31.63,31.62,31.59,31.63,31.63,31.63,31.65,31.65,31.63,31.64,31.64,31.65,31.64,31.65,31.65,31.65,31.64,31.66,31.62,31.65,31.65,31.64,31.65,31.65,31.65,31.65,31.66,31.64,31.65,31.66,31.63,31.64,31.64,31.64,31.65,31.66,31.66,31.65,31.66,31.65,31.65,31.65,31.64,31.64,31.66,31.65,31.64,31.64,31.63,31.64,31.63,31.62,31.63,31.62,31.63,31.63,31.60,31.64,31.63,31.59,31.61,31.59,31.59,31.55,31.58,31.61,31.59,31.58,31.57,31.55,31.58,31.59,31.58,31.58,31.51,31.58,31.56,31.55,31.55,31.55,31.58,31.58,31.61,31.60,31.58,31.61,31.60,31.61,31.62,31.63,31.63,31.62,31.63,31.63,31.64,31.65,31.64,31.63,31.63,31.63,31.65,31.62,31.63,31.62,31.62,31.63,31.65,31.64,31.64,31.64,31.63,31.62,31.63,31.62,31.62,31.62,31.63,31.61,31.61,31.62,31.62,31.62,31.61,31.61,31.60,31.63,31.62,31.62,31.61,31.61,31.65,31.63,31.60,31.51,31.60,31.61,31.60,31.62,31.60,31.63,31.61,31.54,31.60,31.59,31.52,31.53,31.55,31.55,31.47,31.50,31.56,31.47,31.44,31.47,31.43,31.38,31.42,31.48,31.42,31.54,31.45,31.37,31.44,31.36,31.46,31.49,31.41,31.46,31.37,31.33,31.29,31.37,31.24,31.23,31.30,31.21,31.21,31.13,31.31,31.11,31.30,31.18,31.08,31.08,30.95,31.22,31.07,30.99,31.06,31.08,30.97,30.80,30.99,31.00,30.69,30.97,30.87,30.77,30.59,30.68,30.44,30.52,30.36,30.45,30.36,29.92,29.94,30.19,29.43,29.33,29.76,29.26,28.66,28.48,29.31,27.96,27.36,27.68,27.48,26.92,25.30,26.41,24.58,23.53,22.55,23.14,21.49,19.92,20.34,19.73,18.46,16.18,16.90,15.59,14.36,14.58,14.06,12.26,10.25,10.79,10.37,7.70,7.55,5.80,4.85,4.07,3.59,3.15,2.96,2.54,2.35,1.96,2.13,2.24,2.27,3.19,3.43,3.43,2.51,1.96,1.27,0.77,1.22,1.95,3.02,2.48,3.80,4.39,5.92,5.91,6.57,4.58,6.52,6.22,8.20,10.69,12.87,12.91,13.44,14.56,15.20,16.55,16.32,15.67,13.70,11.01,12.93,10.35,14.71,17.25,17.75,19.99,19.45,16.81,17.49,15.36,13.53,11.15,12.18,11.34,14.53,16.79,18.22,18.64,16.63,15.47,15.10,12.18,14.00,12.39,15.39,17.47,18.20,19.57,19.60,21.23,21.71,21.64,20.39,19.76,19.23,19.14,17.31,16.86,14.72,15.56,14.75,16.61,16.72,17.49,16.03,16.98,17.09,17.24,17.96,18.17,18.23,17.10,19.07,17.17,19.07,17.87,18.73,19.38,19.13,20.65,19.64,19.68,20.64,19.85,19.23,21.01,20.13,21.67,21.79,25.69,25.49,23.92,23.29,21.12,21.90,20.75,20.80,20.80,21.45,24.19,21.79,24.45,25.62,24.04,24.27,22.81,22.91,22.12,21.14,23.85,21.89,23.90,24.79,26.11,25.03,24.48,25.16,23.79,23.72,22.80,24.03,24.14,25.14,25.70,25.99,25.23,24.78,24.61,23.78,24.99,24.55,25.68,26.56,26.62,25.37,23.77,25.06,24.36,25.56,25.98,26.43,24.74,25.54,25.33,24.39,27.37,26.55,25.88,25.18,25.85,26.35,27.20,25.65,26.15,25.79,26.93,25.60,27.87,27.35,26.51,26.52,25.90,26.60,26.74,26.41,26.86,27.06,26.92,26.88,27.06,27.45,26.88,27.50,27.14,27.03,28.07,27.51,28.35,27.66,28.33,27.64,28.78,28.03,28.57,28.51,28.22,28.64,28.21,28.39,28.70,28.41,28.48,28.69,28.58,28.41,28.07,27.82,27.68,27.40,27.80,27.95,27.13,27.29,27.34,27.88,27.76,28.42,28.87,28.79,28.63,28.91,29.05,28.32,28.67,28.94,28.29,28.34,27.83,27.75,27.87,28.13,28.41,28.18,29.04,28.10,28.66,28.16,28.85,28.42,28.82,28.59,28.59,29.34,28.60,29.27,28.26,28.76,27.97,28.86,28.34,27.51,27.31,27.87,27.88,28.48,28.85,28.75,29.13,28.86,28.88,29.08,29.03,28.42,28.56,28.58,28.77,28.60,28.30,28.29,27.59,27.43,27.38,26.88,31.65,31.66,31.66,31.66,31.67,31.66,31.66,31.66,31.66,31.66,31.67,31.67,31.66,31.67,31.67,31.67,31.67,31.67,31.67,31.67,31.67,31.67,31.68,31.67,31.67,31.67,31.66,31.66,31.67,31.67,31.67,31.67,31.68,31.67,31.67,31.67,31.67,31.67,31.67,31.67,31.67,31.66,31.67,31.66,31.67,31.66,31.67,31.66,31.65,31.66,31.65,31.65,31.65,31.65,31.65,31.65,31.65,31.66,31.65,31.63,31.65,31.65,31.66,31.66,31.65,31.65,31.65,31.64,31.63,31.64,31.61,31.63,31.63,31.63,31.62,31.62,31.63,31.63,31.62,31.61,31.62,31.62,31.64,31.61,31.63,31.63,31.64,31.64,31.65,31.65,31.65,31.66,31.66,31.65,31.65,31.65,31.65,31.65,31.65,31.65,31.65,31.65,31.66,31.65,31.65,31.65,31.65,31.65,31.64,31.65,31.64,31.64,31.64,31.64,31.65,31.66,31.64,31.64,31.66,31.64,31.65,31.65,31.64,31.65,31.63,31.63,31.64,31.61,31.61,31.64,31.63,31.64,31.63,31.63,31.64,31.64,31.65,31.63,31.65,31.64,31.63,31.65,31.66,31.66,31.66,31.66,31.66,31.64,31.65,31.66,31.67,31.65,31.67,31.66,31.67,31.66,31.66,31.66,31.66,31.65,31.67,31.66,31.65,31.65,31.66,31.65,31.66,31.65,31.66,31.65,31.65,31.66,31.65,31.66,31.66,31.63,31.63,31.66,31.64,31.64,31.64,31.66,31.64,31.63,31.65,31.66,31.66,31.63,31.64,31.66,31.65,31.66,31.67,31.66,31.65,31.66,31.65,31.64,31.65,31.65,31.64,31.64,31.65,31.66,31.64,31.64,31.65,31.66,31.66,31.65,31.65,31.65,31.65,31.63,31.66,31.65,31.65,31.66,31.64,31.65,31.63,31.66,31.64,31.64,31.64,31.66,31.65,31.62,31.65,31.66,31.66,31.66,31.65,31.65,31.66,31.66,31.65,31.66,31.67,31.66,31.65,31.65,31.66,31.66,31.66,31.65,31.65,31.65,31.66,31.65,31.65,31.65,31.63,31.64,31.65,31.65,31.66,31.65,31.65,31.66,31.67,31.67,31.66,31.66,31.65,31.66,31.66,31.65,31.66,31.65,31.65,31.66,31.65,31.67,31.65,31.66,31.66,31.66,31.65,31.65,31.66,31.65,31.66,31.66,31.66,31.66,31.66,31.67,31.67,31.65,31.67,31.66,31.67,31.65,31.66,31.66,31.66,31.66,31.65,31.66,31.66,31.66,31.66,31.66,31.66,31.65,31.66,31.65,31.66,31.66,31.64,31.65,31.64,31.64,31.64,31.65,31.64,31.64,31.64,31.64,31.64,31.64,31.64,31.63,31.64,31.64,31.63,31.65,31.64,31.65,31.64,31.66,31.66,31.64,31.66,31.67,31.66,31.66,31.66,31.67,31.66,31.66,31.66,31.66,31.65,31.66,31.65,31.66,31.66,31.66,31.65,31.66,31.66,31.65,31.66,31.66,31.66,31.66,31.66,31.67,31.66,31.66,31.65,31.65,31.65,31.66,31.64,31.65,31.66,31.65,31.63,31.65,31.66,31.66,31.65,31.65,31.64,31.67,31.65,31.65,31.64,31.66,31.65,31.64,31.65,31.65,31.66,31.65,31.65,31.64,31.65,31.65,31.65,31.65,31.65],[31.60,31.60,31.61,31.62,31.63,31.62,31.60,31.64,31.60,31.64,31.63,31.63,31.64,31.63,31.63,31.62,31.63,31.63,31.63,31.64,31.63,31.63,31.61,31.63,31.59,31.62,31.56,31.61,31.61,31.58,31.63,31.63,31.61,31.63,31.63,31.64,31.64,31.64,31.63,31.63,31.62,31.65,31.63,31.64,31.63,31.63,31.62,31.62,31.63,31.64,31.63,31.64,31.63,31.62,31.60,31.64,31.64,31.63,31.64,31.64,31.64,31.63,31.64,31.63,31.64,31.62,31.63,31.62,31.65,31.64,31.63,31.64,31.63,31.63,31.60,31.61,31.61,31.60,31.62,31.60,31.56,31.57,31.57,31.53,31.55,31.54,31.50,31.47,31.47,31.49,31.45,31.46,31.48,31.48,31.49,31.52,31.51,31.52,31.41,31.52,31.52,31.48,31.48,31.51,31.55,31.52,31.55,31.56,31.53,31.58,31.59,31.58,31.60,31.61,31.61,31.56,31.59,31.62,31.61,31.61,31.64,31.63,31.63,31.63,31.62,31.60,31.61,31.60,31.62,31.63,31.64,31.63,31.63,31.62,31.62,31.61,31.57,31.60,31.62,31.61,31.63,31.60,31.61,31.59,31.61,31.59,31.62,31.63,31.60,31.63,31.56,31.64,31.62,31.60,31.64,31.64,31.60,31.59,31.55,31.62,31.62,31.60,31.54,31.62,31.57,31.46,31.57,31.60,31.44,31.45,31.54,31.52,31.34,31.50,31.56,31.33,31.40,31.47,31.37,31.22,31.39,31.48,31.25,31.49,31.39,31.30,31.26,31.28,31.44,31.36,31.21,31.38,31.30,31.10,31.10,31.30,31.11,31.00,31.13,31.10,30.93,30.73,31.20,30.93,30.95,30.94,30.98,30.79,30.64,31.12,30.87,30.68,30.89,30.99,30.71,30.43,30.88,30.79,30.34,30.53,30.74,30.44,30.32,30.60,30.26,30.04,30.16,30.24,29.83,29.48,29.63,29.89,28.86,28.99,28.98,28.43,27.95,27.94,28.47,27.39,26.91,27.23,26.56,26.51,25.12,25.53,23.68,23.53,22.15,22.08,19.99,19.05,18.80,18.64,17.47,15.86,16.50,14.99,13.21,13.42,13.60,11.85,10.32,10.27,9.14,7.66,7.37,6.20,5.19,4.42,3.99,3.58,3.63,3.21,2.58,2.60,2.47,2.95,3.55,4.30,4.60,4.56,3.52,2.62,2.30,1.18,0.77,1.17,2.57,2.89,3.78,4.89,6.28,6.22,7.17,5.02,7.00,6.81,9.34,10.92,12.42,12.78,13.44,14.03,15.17,16.17,17.18,16.48,14.38,11.94,12.58,11.45,15.01,17.07,17.35,19.91,19.38,16.93,17.31,15.08,13.67,12.06,12.52,12.04,14.28,16.80,18.19,18.36,16.30,15.89,15.38,13.13,14.14,13.32,15.72,17.18,18.41,20.04,19.76,21.94,22.42,22.83,21.12,20.36,19.68,19.30,17.29,16.45,14.46,15.34,14.95,16.91,16.50,17.94,15.72,17.03,16.55,17.60,18.26,18.60,17.89,17.58,18.96,18.04,19.57,18.60,19.78,19.86,20.47,21.21,21.16,20.82,22.02,20.18,21.04,21.45,21.60,22.68,23.12,26.21,25.73,24.60,24.41,22.26,23.04,21.06,21.53,22.39,22.78,25.55,23.03,24.74,25.91,25.38,25.55,24.74,24.40,23.58,22.68,24.58,24.12,25.50,25.39,26.21,25.73,25.57,26.00,25.16,24.91,24.63,25.32,25.66,25.74,26.32,26.73,26.30,26.43,25.81,25.13,26.10,25.75,26.35,26.46,26.85,26.53,25.78,26.25,26.35,26.66,26.70,27.22,26.34,26.34,26.34,26.12,27.58,27.50,26.64,26.47,26.80,27.01,27.31,27.24,26.90,26.99,26.90,27.29,27.86,27.34,27.70,27.35,27.33,27.09,27.14,27.44,27.18,27.66,27.85,27.41,27.63,27.84,27.53,27.92,27.38,27.57,27.77,28.12,28.16,27.71,28.49,27.90,28.92,28.34,29.33,28.62,28.47,28.95,28.65,29.02,29.25,28.77,28.90,29.03,28.92,28.28,28.60,27.83,28.03,27.78,28.42,28.41,27.72,27.98,27.74,28.31,28.35,28.86,29.40,28.97,28.95,29.34,29.34,28.65,29.00,29.27,28.27,28.86,27.96,28.22,28.26,28.44,28.79,28.75,29.29,28.59,28.74,28.49,28.82,28.78,28.95,29.20,29.14,29.35,29.21,29.66,28.59,29.39,28.43,29.18,28.35,27.95,27.84,28.14,28.38,28.84,29.38,29.15,29.57,29.42,29.35,29.54,29.76,28.86,29.14,28.90,29.24,29.04,28.79,28.74,28.21,28.09,27.71,27.04,31.66,31.66,31.65,31.66,31.66,31.66,31.66,31.66,31.66,31.66,31.66,31.66,31.66,31.65,31.66,31.66,31.66,31.65,31.67,31.66,31.66,31.67,31.67,31.67,31.66,31.66,31.66,31.66,31.67,31.67,31.67,31.66,31.67,31.66,31.66,31.66,31.66,31.66,31.67,31.65,31.67,31.64,31.66,31.66,31.65,31.66,31.67,31.65,31.65,31.66,31.65,31.65,31.66,31.64,31.64,31.64,31.64,31.65,31.64,31.62,31.64,31.64,31.65,31.66,31.64,31.65,31.64,31.61,31.60,31.62,31.60,31.63,31.64,31.63,31.62,31.62,31.62,31.62,31.62,31.60,31.61,31.63,31.63,31.61,31.60,31.61,31.63,31.62,31.63,31.63,31.64,31.65,31.64,31.64,31.64,31.64,31.64,31.64,31.64,31.64,31.64,31.65,31.65,31.64,31.64,31.63,31.64,31.64,31.63,31.64,31.64,31.63,31.63,31.63,31.64,31.65,31.63,31.63,31.64,31.63,31.63,31.63,31.62,31.63,31.60,31.61,31.60,31.60,31.61,31.62,31.60,31.61,31.62,31.59,31.60,31.60,31.63,31.62,31.62,31.64,31.61,31.63,31.63,31.64,31.63,31.63,31.65,31.62,31.62,31.65,31.65,31.62,31.65,31.65,31.65,31.64,31.63,31.64,31.65,31.61,31.65,31.64,31.63,31.64,31.65,31.64,31.64,31.63,31.65,31.64,31.63,31.63,31.62,31.64,31.64,31.60,31.61,31.65,31.62,31.61,31.63,31.65,31.62,31.61,31.63,31.64,31.64,31.60,31.64,31.63,31.63,31.65,31.65,31.64,31.61,31.64,31.65,31.62,31.64,31.64,31.62,31.62,31.65,31.65,31.63,31.62,31.61,31.65,31.64,31.63,31.63,31.64,31.63,31.61,31.65,31.63,31.61,31.65,31.63,31.63,31.62,31.66,31.63,31.62,31.63,31.66,31.63,31.61,31.64,31.65,31.63,31.65,31.64,31.64,31.65,31.66,31.64,31.66,31.66,31.66,31.66,31.65,31.66,31.65,31.66,31.61,31.65,31.63,31.62,31.63,31.62,31.63,31.61,31.62,31.63,31.64,31.61,31.64,31.64,31.65,31.66,31.66,31.65,31.65,31.64,31.64,31.66,31.64,31.65,31.64,31.64,31.66,31.64,31.66,31.64,31.66,31.64,31.64,31.64,31.65,31.65,31.65,31.65,31.66,31.66,31.66,31.66,31.66,31.66,31.64,31.66,31.66,31.65,31.65,31.66,31.65,31.64,31.64,31.64,31.65,31.64,31.64,31.65,31.64,31.64,31.64,31.65,31.63,31.65,31.64,31.63,31.64,31.63,31.63,31.62,31.63,31.64,31.62,31.62,31.63,31.64,31.64,31.63,31.62,31.65,31.63,31.62,31.65,31.64,31.63,31.63,31.65,31.66,31.64,31.65,31.66,31.66,31.65,31.66,31.66,31.65,31.65,31.65,31.65,31.64,31.65,31.64,31.65,31.65,31.66,31.64,31.66,31.66,31.64,31.65,31.66,31.66,31.65,31.64,31.66,31.65,31.65,31.64,31.64,31.64,31.65,31.63,31.64,31.66,31.65,31.62,31.65,31.66,31.66,31.64,31.63,31.63,31.67,31.65,31.64,31.64,31.65,31.64,31.63,31.64,31.64,31.64,31.63,31.63,31.61,31.62,31.62,31.63,31.64,31.64],[31.61,31.62,31.62,31.62,31.62,31.62,31.61,31.62,31.60,31.64,31.58,31.62,31.64,31.64,31.65,31.63,31.64,31.64,31.64,31.63,31.62,31.62,31.61,31.62,31.61,31.61,31.59,31.61,31.62,31.60,31.62,31.62,31.61,31.62,31.63,31.63,31.64,31.65,31.65,31.64,31.61,31.64,31.61,31.64,31.64,31.64,31.63,31.64,31.64,31.64,31.65,31.64,31.64,31.64,31.62,31.63,31.62,31.62,31.65,31.65,31.65,31.64,31.65,31.64,31.65,31.63,31.64,31.64,31.66,31.63,31.64,31.64,31.61,31.63,31.60,31.60,31.61,31.60,31.61,31.63,31.58,31.59,31.60,31.57,31.59,31.59,31.57,31.54,31.55,31.55,31.52,31.55,31.55,31.52,31.56,31.57,31.56,31.58,31.46,31.58,31.55,31.52,31.52,31.55,31.57,31.55,31.58,31.60,31.56,31.61,31.60,31.60,31.61,31.63,31.61,31.60,31.62,31.62,31.63,31.64,31.65,31.64,31.64,31.62,31.63,31.62,31.63,31.63,31.63,31.64,31.65,31.63,31.65,31.63,31.64,31.62,31.61,31.62,31.63,31.63,31.65,31.64,31.61,31.61,31.63,31.61,31.62,31.64,31.62,31.65,31.58,31.66,31.65,31.62,31.66,31.65,31.63,31.56,31.59,31.64,31.64,31.60,31.55,31.64,31.58,31.45,31.56,31.61,31.45,31.50,31.55,31.52,31.47,31.53,31.58,31.46,31.47,31.52,31.47,31.30,31.47,31.53,31.40,31.58,31.47,31.41,31.37,31.42,31.50,31.46,31.41,31.47,31.42,31.35,31.27,31.41,31.32,31.29,31.24,31.31,31.24,31.09,31.28,31.23,31.28,31.18,31.21,31.13,30.97,31.24,31.18,31.08,31.08,31.22,31.07,30.84,31.10,31.08,30.76,30.79,31.08,30.77,30.77,30.89,30.53,30.41,30.45,30.55,30.10,30.13,30.26,30.23,29.58,29.64,28.41,29.79,29.33,28.19,29.24,29.06,27.81,28.26,27.66,28.14,26.03,27.12,26.32,25.83,24.63,23.84,22.98,22.78,21.22,21.12,20.94,19.15,18.97,18.03,16.58,17.02,16.82,14.66,13.32,12.87,12.24,10.00,9.16,7.69,6.97,5.69,4.92,4.85,4.77,4.31,2.99,3.87,3.15,4.08,5.19,5.77,6.85,7.76,5.86,4.62,3.70,2.16,1.27,0.77,1.38,2.38,3.18,4.52,6.21,6.86,7.45,4.63,8.04,7.34,10.49,12.15,13.71,14.23,15.40,16.05,16.95,17.97,18.75,18.47,16.61,13.63,14.83,12.56,15.74,17.97,19.07,21.17,20.95,18.51,19.11,17.00,15.58,13.49,14.14,13.69,16.53,18.76,20.12,20.48,18.48,17.51,17.18,14.02,15.22,13.90,17.45,19.12,20.30,21.95,21.99,23.25,23.76,24.16,22.51,22.44,21.89,20.91,18.75,18.66,15.29,16.97,16.04,18.94,18.84,19.86,16.40,18.97,18.51,18.88,20.18,20.24,19.94,19.66,20.50,20.24,21.80,19.76,21.99,21.59,22.27,23.01,23.90,23.09,23.82,21.62,22.63,22.93,23.33,24.96,25.19,27.70,27.61,26.48,26.11,24.36,24.83,23.03,23.57,24.03,24.48,27.04,25.15,26.11,27.32,26.48,26.79,26.17,25.54,24.91,24.02,26.19,25.83,27.09,27.24,27.79,27.61,27.00,27.22,25.89,26.09,25.66,26.41,26.76,26.81,27.56,27.39,27.36,27.56,26.87,26.32,27.08,26.68,27.62,28.08,28.35,27.94,26.73,27.54,26.88,27.60,27.81,28.46,27.21,27.06,27.29,26.85,28.77,28.14,27.48,27.56,27.87,27.93,29.03,27.83,28.11,27.70,28.07,27.70,28.55,28.53,28.30,28.55,28.31,28.44,27.97,28.35,28.28,28.87,28.68,28.30,28.75,28.99,28.56,28.77,28.74,28.35,29.37,29.04,29.58,28.98,29.84,29.19,30.10,29.59,30.25,29.97,29.89,30.06,29.88,30.16,30.30,30.10,30.06,30.11,30.06,29.83,29.79,29.24,29.07,28.98,29.55,29.54,28.74,29.09,29.01,29.67,29.76,29.98,30.48,30.04,30.12,30.36,30.27,30.01,30.20,30.36,29.76,30.16,29.45,29.54,29.50,29.56,29.94,29.96,30.16,29.91,30.09,29.82,30.22,29.96,30.22,30.25,30.19,30.44,30.18,30.47,29.87,30.40,29.64,30.32,29.97,29.01,29.07,29.22,29.62,30.01,30.35,30.13,30.47,30.39,30.24,30.41,30.51,29.88,30.22,30.03,30.17,30.05,29.82,29.85,29.45,29.23,28.73,28.11,31.65,31.66,31.66,31.66,31.66,31.66,31.67,31.67,31.67,31.67,31.67,31.67,31.67,31.67,31.67,31.67,31.67,31.67,31.68,31.67,31.67,31.68,31.68,31.67,31.67,31.67,31.67,31.66,31.66,31.67,31.67,31.66,31.67,31.67,31.67,31.67,31.67,31.67,31.67,31.66,31.67,31.65,31.66,31.67,31.66,31.65,31.66,31.66,31.64,31.65,31.65,31.64,31.64,31.64,31.64,31.64,31.64,31.65,31.64,31.62,31.64,31.64,31.65,31.66,31.65,31.65,31.65,31.63,31.62,31.63,31.60,31.63,31.62,31.61,31.61,31.60,31.62,31.60,31.62,31.62,31.62,31.62,31.63,31.60,31.63,31.63,31.64,31.64,31.64,31.65,31.65,31.66,31.66,31.66,31.65,31.65,31.66,31.66,31.66,31.66,31.66,31.66,31.66,31.65,31.66,31.66,31.66,31.66,31.66,31.66,31.65,31.64,31.64,31.64,31.65,31.65,31.64,31.65,31.66,31.65,31.65,31.65,31.65,31.66,31.64,31.64,31.64,31.63,31.63,31.65,31.64,31.64,31.62,31.62,31.63,31.64,31.64,31.64,31.65,31.64,31.63,31.65,31.65,31.66,31.66,31.66,31.66,31.65,31.66,31.66,31.67,31.65,31.67,31.67,31.67,31.67,31.66,31.66,31.66,31.64,31.67,31.65,31.65,31.64,31.66,31.66,31.65,31.65,31.66,31.67,31.65,31.65,31.65,31.66,31.65,31.63,31.64,31.66,31.64,31.63,31.64,31.66,31.64,31.63,31.65,31.66,31.65,31.62,31.65,31.65,31.64,31.66,31.67,31.65,31.65,31.66,31.66,31.64,31.66,31.66,31.64,31.65,31.66,31.66,31.65,31.64,31.63,31.66,31.65,31.64,31.65,31.64,31.63,31.60,31.65,31.63,31.64,31.65,31.64,31.64,31.63,31.67,31.65,31.63,31.64,31.66,31.64,31.63,31.65,31.66,31.66,31.66,31.65,31.66,31.66,31.66,31.64,31.67,31.66,31.66,31.67,31.65,31.66,31.65,31.66,31.63,31.66,31.65,31.66,31.65,31.64,31.64,31.63,31.63,31.65,31.65,31.64,31.66,31.65,31.66,31.67,31.67,31.66,31.65,31.65,31.65,31.66,31.65,31.65,31.64,31.65,31.65,31.65,31.66,31.64,31.66,31.65,31.65,31.64,31.66,31.65,31.65,31.65,31.65,31.66,31.65,31.66,31.66,31.65,31.64,31.66,31.66,31.65,31.65,31.65,31.65,31.64,31.65,31.64,31.65,31.65,31.64,31.65,31.64,31.65,31.64,31.65,31.64,31.65,31.65,31.64,31.65,31.64,31.63,31.63,31.64,31.64,31.64,31.63,31.65,31.65,31.64,31.63,31.63,31.63,31.62,31.61,31.65,31.64,31.65,31.64,31.65,31.65,31.63,31.65,31.67,31.65,31.66,31.66,31.67,31.66,31.65,31.65,31.65,31.64,31.65,31.65,31.65,31.65,31.65,31.64,31.65,31.66,31.65,31.65,31.66,31.65,31.66,31.65,31.66,31.65,31.66,31.64,31.64,31.64,31.65,31.64,31.64,31.66,31.64,31.63,31.64,31.65,31.65,31.65,31.64,31.64,31.67,31.66,31.65,31.65,31.65,31.65,31.64,31.65,31.65,31.65,31.64,31.65,31.63,31.66,31.64,31.65,31.65,31.64],[31.62,31.64,31.64,31.63,31.63,31.64,31.62,31.63,31.62,31.66,31.62,31.64,31.65,31.65,31.66,31.63,31.64,31.64,31.64,31.64,31.63,31.63,31.63,31.63,31.61,31.61,31.59,31.62,31.63,31.61,31.62,31.64,31.62,31.63,31.65,31.64,31.65,31.67,31.66,31.66,31.63,31.65,31.62,31.65,31.64,31.65,31.64,31.65,31.66,31.65,31.65,31.65,31.65,31.64,31.62,31.64,31.63,31.62,31.65,31.66,31.65,31.65,31.66,31.65,31.66,31.64,31.66,31.65,31.67,31.63,31.66,31.66,31.62,31.64,31.62,31.62,31.61,31.62,31.62,31.62,31.61,31.60,31.61,31.58,31.61,31.60,31.57,31.55,31.55,31.56,31.54,31.57,31.54,31.51,31.56,31.58,31.57,31.58,31.48,31.58,31.57,31.53,31.54,31.56,31.58,31.56,31.59,31.61,31.57,31.62,31.61,31.60,31.62,31.64,31.63,31.62,31.64,31.64,31.65,31.66,31.66,31.65,31.65,31.64,31.64,31.62,31.65,31.63,31.64,31.65,31.67,31.66,31.66,31.66,31.66,31.64,31.65,31.65,31.65,31.65,31.65,31.64,31.62,31.61,31.63,31.63,31.65,31.66,31.63,31.67,31.60,31.67,31.63,31.63,31.66,31.66,31.64,31.61,31.61,31.65,31.64,31.64,31.61,31.65,31.61,31.60,31.60,31.61,31.51,31.54,31.56,31.55,31.51,31.54,31.59,31.47,31.50,31.51,31.48,31.40,31.48,31.52,31.41,31.58,31.45,31.39,31.39,31.44,31.48,31.47,31.40,31.47,31.42,31.32,31.38,31.39,31.32,31.31,31.35,31.28,31.27,31.24,31.33,31.25,31.43,31.27,31.23,31.21,31.12,31.24,31.20,31.15,31.15,31.27,31.19,31.02,30.97,31.21,30.85,30.94,31.16,30.90,30.83,30.99,30.68,30.60,30.78,30.81,30.48,30.37,30.44,30.47,29.90,29.97,29.81,29.62,29.40,28.71,29.34,28.74,28.05,27.96,27.60,27.93,26.18,26.95,26.12,24.87,24.21,23.96,22.45,21.47,21.63,21.21,20.16,18.60,18.95,17.50,15.88,16.48,16.19,14.38,12.50,13.45,12.25,9.29,8.75,6.58,6.49,5.52,4.26,4.47,4.86,4.37,3.13,3.77,3.73,4.52,5.19,6.25,7.33,7.14,6.52,4.12,4.41,2.54,2.18,1.04,0.76,1.38,2.44,3.26,4.93,5.94,7.85,4.21,8.05,5.92,10.18,12.30,14.07,13.84,14.86,16.21,16.79,17.68,18.51,17.95,16.37,12.99,15.13,11.92,16.23,18.16,19.73,21.29,21.24,19.15,19.90,17.39,15.48,13.08,14.16,13.28,16.77,19.18,20.48,21.24,19.32,18.04,17.94,14.21,15.86,14.73,17.68,20.11,20.73,22.19,21.34,23.48,24.02,24.48,22.90,22.69,22.39,21.47,19.52,18.57,15.74,17.44,16.05,19.64,19.93,20.28,16.10,19.07,17.99,19.41,21.10,20.91,20.53,18.49,20.72,20.69,22.28,18.58,21.63,20.91,21.84,22.84,24.05,22.81,23.92,20.41,22.58,22.58,23.39,25.09,24.84,27.62,27.71,26.13,26.25,24.18,24.92,22.44,23.31,23.63,23.99,26.77,25.11,26.20,27.45,26.67,26.23,25.42,25.45,24.45,24.29,26.23,26.08,27.07,27.11,27.60,27.60,26.91,27.16,25.74,25.85,25.14,25.92,26.32,26.63,27.23,27.00,27.41,27.12,26.82,25.78,26.65,26.36,27.41,27.91,28.42,27.71,26.55,27.37,26.83,27.33,27.51,28.13,26.76,26.86,27.08,26.67,28.49,28.01,27.56,27.45,28.05,27.97,28.88,28.23,28.23,27.87,28.13,27.84,28.08,28.47,28.26,28.12,27.85,28.11,28.09,28.28,28.39,28.55,28.52,28.40,28.72,28.85,28.61,28.83,28.61,28.76,29.28,29.28,29.51,29.10,29.65,29.21,29.64,29.43,29.63,29.77,29.76,29.86,29.81,30.03,30.27,30.12,29.77,29.84,29.66,29.72,29.55,29.20,29.24,28.94,29.44,29.43,28.70,29.05,29.03,29.49,29.46,29.66,30.04,29.82,29.94,30.18,30.08,29.69,29.77,29.98,29.55,29.68,29.13,29.30,29.49,29.37,29.72,29.88,30.07,29.55,29.83,29.51,29.94,29.69,29.80,30.08,30.03,30.10,29.79,30.22,29.63,30.01,29.41,30.12,29.90,28.83,29.28,29.15,29.53,29.80,30.01,29.86,30.15,30.22,29.98,30.31,30.32,29.80,29.86,29.83,29.80,29.74,29.51,29.50,29.26,29.10,29.01,28.67,31.66,31.67,31.67,31.67,31.68,31.67,31.68,31.68,31.69,31.69,31.68,31.69,31.68,31.69,31.69,31.68,31.69,31.69,31.68,31.68,31.68,31.68,31.68,31.68,31.67,31.67,31.67,31.67,31.67,31.68,31.68,31.68,31.68,31.69,31.68,31.68,31.68,31.69,31.68,31.68,31.69,31.67,31.67,31.68,31.68,31.66,31.67,31.67,31.66,31.66,31.65,31.65,31.65,31.64,31.64,31.64,31.64,31.65,31.65,31.62,31.65,31.65,31.66,31.66,31.65,31.66,31.66,31.64,31.65,31.65,31.63,31.64,31.64,31.63,31.63,31.63,31.64,31.64,31.63,31.65,31.64,31.63,31.64,31.61,31.63,31.64,31.64,31.64,31.64,31.65,31.65,31.66,31.66,31.66,31.66,31.66,31.66,31.67,31.67,31.67,31.67,31.66,31.67,31.66,31.66,31.66,31.66,31.66,31.67,31.66,31.65,31.64,31.65,31.64,31.65,31.65,31.64,31.65,31.66,31.65,31.65,31.66,31.64,31.65,31.64,31.65,31.64,31.63,31.63,31.64,31.64,31.64,31.62,31.63,31.63,31.63,31.64,31.63,31.64,31.64,31.63,31.65,31.65,31.66,31.66,31.66,31.66,31.65,31.66,31.66,31.67,31.66,31.67,31.66,31.67,31.67,31.66,31.66,31.67,31.65,31.67,31.65,31.66,31.65,31.66,31.66,31.65,31.65,31.66,31.66,31.64,31.65,31.64,31.66,31.66,31.64,31.63,31.66,31.65,31.63,31.64,31.67,31.64,31.62,31.66,31.66,31.65,31.61,31.66,31.65,31.64,31.66,31.67,31.65,31.64,31.66,31.66,31.65,31.66,31.66,31.64,31.65,31.66,31.66,31.65,31.65,31.64,31.65,31.65,31.65,31.65,31.65,31.63,31.61,31.65,31.64,31.64,31.65,31.65,31.64,31.64,31.67,31.65,31.63,31.64,31.66,31.64,31.62,31.64,31.66,31.66,31.66,31.64,31.66,31.66,31.66,31.64,31.67,31.67,31.65,31.66,31.65,31.66,31.64,31.66,31.64,31.66,31.66,31.67,31.65,31.65,31.64,31.64,31.65,31.66,31.65,31.66,31.66,31.65,31.66,31.67,31.67,31.66,31.64,31.65,31.65,31.67,31.66,31.66,31.65,31.66,31.66,31.65,31.67,31.66,31.67,31.66,31.66,31.65,31.66,31.66,31.66,31.66,31.66,31.66,31.66,31.66,31.67,31.66,31.66,31.67,31.66,31.66,31.66,31.66,31.65,31.66,31.65,31.65,31.66,31.66,31.65,31.66,31.65,31.66,31.66,31.66,31.65,31.66,31.65,31.65,31.65,31.62,31.63,31.63,31.64,31.63,31.63,31.63,31.65,31.64,31.64,31.63,31.62,31.63,31.61,31.61,31.64,31.63,31.64,31.64,31.64,31.66,31.63,31.65,31.67,31.66,31.66,31.67,31.67,31.66,31.66,31.66,31.66,31.65,31.65,31.65,31.66,31.66,31.66,31.65,31.66,31.66,31.66,31.66,31.66,31.66,31.66,31.66,31.66,31.66,31.66,31.65,31.64,31.65,31.65,31.64,31.62,31.64,31.63,31.63,31.64,31.64,31.65,31.64,31.65,31.65,31.67,31.66,31.65,31.65,31.66,31.66,31.65,31.65,31.65,31.65,31.64,31.65,31.64,31.66,31.65,31.65,31.65,31.65],[31.62,31.60,31.62,31.63,31.63,31.63,31.63,31.63,31.62,31.64,31.62,31.63,31.65,31.64,31.65,31.63,31.64,31.64,31.64,31.65,31.64,31.63,31.63,31.63,31.61,31.62,31.59,31.63,31.63,31.61,31.63,31.63,31.63,31.64,31.64,31.65,31.64,31.65,31.65,31.65,31.64,31.64,31.62,31.64,31.64,31.63,31.64,31.64,31.65,31.64,31.64,31.63,31.64,31.64,31.63,31.63,31.64,31.64,31.65,31.65,31.65,31.64,31.66,31.64,31.65,31.64,31.64,31.64,31.66,31.64,31.64,31.64,31.63,31.64,31.61,31.62,31.61,31.61,31.61,31.63,31.59,31.62,31.63,31.58,31.59,31.60,31.57,31.54,31.56,31.59,31.57,31.57,31.52,31.50,31.56,31.57,31.56,31.57,31.47,31.56,31.55,31.52,31.53,31.54,31.58,31.56,31.59,31.60,31.57,31.61,31.59,31.60,31.61,31.62,31.62,31.62,31.62,31.62,31.64,31.64,31.64,31.63,31.63,31.63,31.64,31.61,31.63,31.61,31.63,31.64,31.65,31.64,31.65,31.65,31.63,31.62,31.64,31.62,31.62,31.62,31.63,31.60,31.60,31.61,31.63,31.61,31.62,31.64,31.60,31.64,31.59,31.62,31.61,31.61,31.64,31.62,31.61,31.51,31.58,31.60,31.60,31.62,31.60,31.63,31.60,31.48,31.59,31.59,31.53,31.53,31.55,31.52,31.48,31.53,31.55,31.47,31.47,31.49,31.45,31.38,31.46,31.49,31.44,31.56,31.43,31.38,31.42,31.40,31.46,31.47,31.42,31.43,31.36,31.34,31.29,31.37,31.20,31.27,31.23,31.19,31.15,31.17,31.27,31.12,31.31,31.12,31.10,31.03,30.93,31.20,31.07,31.00,31.07,31.09,30.91,30.78,30.99,30.87,30.65,30.77,30.90,30.67,30.56,30.75,30.12,30.39,30.35,30.42,30.21,29.85,29.93,30.02,29.39,29.36,29.49,29.26,28.63,28.49,29.29,27.96,27.64,28.00,27.40,26.84,25.97,27.09,25.28,24.07,23.51,24.13,22.19,21.23,22.35,21.11,20.03,18.83,19.29,17.92,16.33,16.86,16.31,14.91,12.48,13.31,12.78,9.56,8.78,7.17,6.73,5.91,4.63,4.57,4.98,4.51,3.37,4.13,4.09,5.06,5.41,6.41,6.94,6.47,5.81,4.23,4.45,2.85,3.09,2.12,1.37,0.76,1.39,2.15,3.12,4.06,5.50,3.65,6.20,5.90,7.96,10.09,12.43,13.35,14.48,13.81,15.66,15.67,15.83,15.05,13.32,10.04,11.73,9.97,13.58,16.18,17.29,19.72,19.37,16.80,16.98,14.80,12.56,11.14,11.70,11.42,13.96,16.89,19.01,19.29,16.52,15.10,14.77,11.88,13.49,12.12,15.03,17.05,18.25,20.23,19.08,21.26,21.47,21.62,20.49,19.95,19.19,18.94,17.22,16.44,14.04,14.92,14.30,16.46,17.04,17.64,14.68,17.49,16.92,17.77,18.33,17.86,18.53,17.18,19.09,17.84,19.37,17.56,18.93,18.88,19.80,20.19,20.46,20.48,20.46,19.31,19.70,20.75,20.76,21.95,22.24,26.18,25.99,24.63,23.63,21.52,22.16,20.57,20.97,21.15,21.71,24.88,22.61,24.53,25.93,24.19,24.12,22.93,22.89,21.81,21.12,24.07,22.78,24.32,25.31,26.23,25.20,24.72,24.96,23.30,23.60,22.69,23.90,24.26,24.91,25.66,25.76,25.06,25.07,24.63,23.94,24.72,24.21,25.41,26.15,26.51,25.56,24.17,25.36,24.44,25.43,25.82,26.35,24.83,25.46,25.42,24.33,27.31,26.47,25.84,25.37,26.05,26.55,27.25,25.92,26.25,25.82,26.65,25.84,27.43,27.21,26.69,26.42,26.17,26.78,26.86,26.51,27.04,27.23,26.95,26.93,27.43,27.58,27.21,27.64,27.44,27.34,28.43,27.85,28.66,28.09,28.73,28.28,29.01,28.52,29.11,28.92,28.78,29.22,28.89,29.24,29.44,29.10,29.12,29.25,29.08,29.09,28.65,28.37,27.94,27.81,28.35,28.40,27.63,27.81,27.82,28.47,28.34,28.96,29.29,29.19,29.21,29.52,29.49,28.83,29.01,29.14,28.55,28.75,28.18,28.21,28.36,28.46,28.71,28.72,29.20,28.48,29.01,28.61,29.38,29.04,29.20,29.30,29.42,29.62,29.03,29.41,28.84,29.15,28.46,29.28,28.93,28.10,27.80,28.25,28.44,29.04,29.23,29.26,29.38,29.46,29.40,29.74,29.73,29.00,29.23,29.08,29.23,29.02,28.70,28.61,28.16,27.90,27.73,27.26,31.64,31.65,31.65,31.65,31.65,31.65,31.65,31.66,31.65,31.65,31.66,31.65,31.66,31.65,31.66,31.65,31.66,31.65,31.67,31.66,31.66,31.66,31.66,31.66,31.65,31.66,31.65,31.65,31.66,31.66,31.66,31.65,31.66,31.66,31.66,31.66,31.66,31.66,31.66,31.65,31.65,31.65,31.66,31.66,31.66,31.65,31.66,31.65,31.64,31.65,31.64,31.64,31.64,31.64,31.64,31.64,31.64,31.65,31.63,31.62,31.63,31.64,31.65,31.65,31.64,31.64,31.64,31.62,31.62,31.62,31.61,31.62,31.63,31.61,31.61,31.61,31.61,31.62,31.61,31.62,31.62,31.62,31.63,31.60,31.63,31.63,31.64,31.64,31.64,31.65,31.64,31.65,31.65,31.65,31.65,31.65,31.65,31.65,31.65,31.65,31.65,31.65,31.65,31.65,31.65,31.65,31.65,31.65,31.64,31.65,31.64,31.64,31.64,31.64,31.65,31.65,31.63,31.64,31.66,31.63,31.64,31.64,31.63,31.63,31.62,31.62,31.62,31.60,31.61,31.63,31.61,31.62,31.61,31.59,31.61,31.62,31.62,31.61,31.63,31.62,31.62,31.63,31.64,31.65,31.65,31.65,31.65,31.63,31.64,31.64,31.66,31.64,31.65,31.65,31.67,31.66,31.65,31.65,31.66,31.64,31.66,31.64,31.64,31.64,31.65,31.65,31.64,31.64,31.65,31.65,31.64,31.65,31.63,31.64,31.64,31.61,31.61,31.65,31.62,31.61,31.62,31.65,31.62,31.61,31.65,31.65,31.64,31.60,31.63,31.65,31.62,31.65,31.66,31.65,31.64,31.65,31.64,31.63,31.65,31.65,31.63,31.62,31.64,31.66,31.64,31.63,31.64,31.65,31.65,31.65,31.65,31.65,31.62,31.60,31.63,31.63,31.62,31.65,31.62,31.63,31.61,31.66,31.63,31.62,31.62,31.65,31.63,31.60,31.63,31.65,31.64,31.64,31.63,31.63,31.65,31.65,31.62,31.65,31.65,31.65,31.64,31.65,31.65,31.64,31.66,31.64,31.65,31.65,31.65,31.64,31.63,31.64,31.61,31.62,31.64,31.64,31.65,31.65,31.64,31.65,31.66,31.66,31.65,31.65,31.64,31.64,31.65,31.64,31.65,31.64,31.65,31.66,31.64,31.66,31.64,31.66,31.65,31.65,31.64,31.65,31.65,31.64,31.65,31.65,31.66,31.65,31.65,31.66,31.66,31.64,31.66,31.65,31.66,31.65,31.65,31.65,31.65,31.65,31.64,31.65,31.65,31.65,31.65,31.65,31.65,31.64,31.65,31.64,31.65,31.64,31.63,31.64,31.62,31.62,31.62,31.63,31.62,31.62,31.61,31.63,31.62,31.63,31.62,31.63,31.63,31.62,31.62,31.64,31.64,31.64,31.64,31.65,31.65,31.62,31.65,31.66,31.65,31.65,31.65,31.66,31.66,31.65,31.65,31.65,31.64,31.65,31.65,31.65,31.65,31.65,31.64,31.66,31.66,31.64,31.65,31.65,31.65,31.65,31.65,31.65,31.65,31.65,31.64,31.64,31.64,31.65,31.63,31.63,31.65,31.63,31.62,31.63,31.64,31.64,31.63,31.64,31.63,31.66,31.64,31.64,31.63,31.64,31.64,31.64,31.64,31.64,31.65,31.64,31.64,31.64,31.64,31.65,31.64,31.65,31.64],[31.62,31.62,31.62,31.63,31.63,31.64,31.62,31.63,31.62,31.65,31.62,31.63,31.65,31.64,31.66,31.63,31.64,31.64,31.64,31.65,31.64,31.63,31.63,31.63,31.61,31.61,31.58,31.63,31.63,31.61,31.64,31.64,31.62,31.64,31.65,31.65,31.65,31.67,31.65,31.65,31.63,31.64,31.62,31.65,31.64,31.64,31.63,31.64,31.65,31.65,31.64,31.64,31.64,31.64,31.61,31.64,31.63,31.63,31.65,31.65,31.64,31.64,31.66,31.64,31.66,31.64,31.65,31.64,31.67,31.64,31.65,31.65,31.63,31.64,31.61,31.62,31.61,31.61,31.62,31.63,31.58,31.60,31.60,31.57,31.58,31.59,31.55,31.53,31.52,31.54,31.50,31.54,31.50,31.49,31.53,31.55,31.55,31.57,31.47,31.58,31.55,31.53,31.53,31.55,31.58,31.56,31.60,31.60,31.57,31.61,31.61,31.60,31.60,31.64,31.62,31.61,31.63,31.63,31.64,31.64,31.65,31.64,31.64,31.64,31.64,31.61,31.63,31.62,31.63,31.65,31.65,31.65,31.65,31.65,31.65,31.63,31.63,31.63,31.63,31.63,31.64,31.62,31.60,31.59,31.62,31.61,31.62,31.64,31.63,31.66,31.61,31.66,31.64,31.62,31.67,31.66,31.64,31.62,31.62,31.64,31.63,31.63,31.61,31.65,31.60,31.61,31.61,31.61,31.51,31.53,31.55,31.53,31.51,31.52,31.57,31.42,31.47,31.49,31.43,31.35,31.44,31.50,31.35,31.57,31.43,31.36,31.37,31.39,31.47,31.45,31.35,31.45,31.39,31.23,31.36,31.35,31.21,31.21,31.23,31.22,31.13,31.09,31.29,31.06,31.35,31.15,31.14,31.05,30.99,31.18,31.07,31.08,31.06,31.13,31.00,30.84,31.11,31.01,30.70,30.83,31.03,30.64,30.60,30.87,30.39,30.27,30.51,30.55,30.02,29.96,30.09,30.05,29.39,29.45,29.18,29.19,28.75,28.24,28.90,28.15,27.42,27.87,27.13,27.09,25.99,26.45,25.06,24.45,23.88,23.82,22.61,21.57,21.53,20.97,20.05,18.79,19.06,18.25,16.12,16.79,16.18,15.22,13.21,13.77,12.18,10.21,9.04,7.21,6.76,6.53,5.14,4.89,5.39,5.25,3.65,4.47,4.65,6.49,6.09,8.40,8.42,7.99,7.01,4.73,5.54,3.21,4.00,2.59,2.45,1.42,0.77,1.37,2.54,2.76,4.26,3.53,6.92,5.74,8.82,11.05,13.56,13.25,13.07,15.18,15.37,17.05,17.86,17.10,15.59,11.65,14.09,11.32,15.04,17.63,18.50,20.02,19.91,17.84,18.42,16.55,14.51,12.27,13.13,12.60,15.68,18.05,19.58,20.12,18.29,17.14,16.68,12.54,13.79,12.62,16.33,18.53,19.49,20.96,20.86,22.39,22.97,23.28,21.41,21.19,20.82,20.07,18.42,17.29,14.11,15.68,14.14,18.14,18.09,19.05,14.77,18.18,17.54,18.53,19.79,19.33,19.69,18.54,20.27,19.62,20.95,18.46,20.92,20.53,21.39,22.55,23.37,21.81,22.39,20.73,22.06,22.58,22.64,24.38,24.09,27.01,26.85,25.66,25.53,23.91,24.78,22.46,23.22,22.92,23.44,26.31,24.31,25.77,26.56,25.66,25.54,25.10,24.95,23.89,23.64,25.69,25.73,26.27,26.83,27.02,26.69,26.14,26.29,25.21,25.32,24.40,25.24,25.52,25.67,26.20,26.13,26.31,26.25,26.07,25.08,26.10,25.47,26.57,26.81,27.37,26.74,25.82,26.52,26.00,26.65,26.76,27.36,26.25,25.91,26.19,25.77,27.75,27.40,27.04,26.68,27.34,27.41,28.17,27.32,27.25,27.17,27.28,27.58,27.75,27.55,27.33,27.39,27.52,27.12,27.47,27.46,27.67,27.76,27.69,27.67,27.90,28.13,27.76,28.13,27.98,28.22,28.61,28.84,28.94,28.46,29.09,28.61,29.15,28.96,29.32,29.30,29.17,29.49,29.32,29.53,29.80,29.76,29.20,29.34,29.16,29.28,29.09,28.65,28.53,28.22,28.81,28.81,28.00,28.62,28.28,28.80,28.90,29.24,29.71,29.44,29.47,29.68,29.68,29.09,29.40,29.47,28.89,29.21,28.73,28.66,28.89,28.93,29.21,29.48,29.47,29.20,29.24,29.01,29.33,29.35,29.25,29.72,29.64,29.75,29.50,29.72,29.30,29.55,28.85,29.55,29.54,28.38,28.65,28.53,28.97,29.28,29.60,29.55,29.76,29.80,29.61,29.76,29.81,29.47,29.46,29.41,29.45,29.43,29.02,29.12,28.87,28.42,28.38,27.75,31.64,31.65,31.65,31.65,31.66,31.65,31.66,31.66,31.67,31.67,31.67,31.66,31.67,31.66,31.67,31.67,31.67,31.67,31.68,31.67,31.67,31.68,31.67,31.67,31.66,31.66,31.66,31.66,31.66,31.67,31.67,31.66,31.67,31.67,31.66,31.66,31.67,31.66,31.66,31.66,31.67,31.65,31.66,31.66,31.65,31.64,31.65,31.65,31.63,31.65,31.63,31.63,31.63,31.63,31.63,31.63,31.63,31.64,31.63,31.59,31.62,31.62,31.64,31.64,31.63,31.64,31.64,31.61,31.60,31.62,31.59,31.62,31.62,31.61,31.61,31.59,31.61,31.60,31.60,31.60,31.61,31.61,31.62,31.60,31.62,31.64,31.63,31.64,31.64,31.65,31.65,31.66,31.66,31.65,31.65,31.66,31.66,31.66,31.66,31.66,31.66,31.65,31.66,31.65,31.66,31.65,31.65,31.66,31.66,31.66,31.65,31.64,31.64,31.64,31.64,31.65,31.63,31.65,31.65,31.64,31.64,31.65,31.64,31.65,31.62,31.63,31.63,31.62,31.62,31.63,31.62,31.62,31.60,31.60,31.61,31.62,31.63,31.63,31.63,31.63,31.62,31.64,31.64,31.65,31.65,31.65,31.65,31.64,31.65,31.65,31.66,31.65,31.66,31.66,31.67,31.66,31.65,31.65,31.66,31.64,31.67,31.65,31.65,31.64,31.65,31.66,31.64,31.64,31.65,31.66,31.63,31.64,31.63,31.65,31.65,31.62,31.62,31.65,31.63,31.62,31.63,31.66,31.63,31.62,31.65,31.66,31.65,31.60,31.64,31.64,31.63,31.64,31.66,31.65,31.64,31.65,31.65,31.63,31.65,31.65,31.64,31.64,31.65,31.66,31.65,31.64,31.63,31.65,31.64,31.63,31.63,31.64,31.62,31.60,31.63,31.64,31.62,31.65,31.64,31.64,31.63,31.67,31.64,31.63,31.64,31.65,31.64,31.62,31.64,31.66,31.65,31.65,31.65,31.65,31.66,31.66,31.64,31.67,31.65,31.66,31.66,31.65,31.66,31.65,31.66,31.63,31.65,31.64,31.65,31.65,31.64,31.64,31.62,31.63,31.65,31.65,31.63,31.65,31.65,31.66,31.66,31.67,31.65,31.65,31.64,31.65,31.66,31.64,31.65,31.64,31.64,31.65,31.65,31.67,31.64,31.66,31.65,31.65,31.64,31.66,31.65,31.65,31.65,31.66,31.65,31.65,31.66,31.66,31.66,31.65,31.66,31.66,31.65,31.65,31.65,31.65,31.65,31.65,31.64,31.65,31.64,31.64,31.64,31.64,31.65,31.64,31.65,31.63,31.65,31.65,31.63,31.65,31.61,31.62,31.63,31.63,31.63,31.63,31.62,31.63,31.63,31.63,31.62,31.61,31.62,31.61,31.60,31.64,31.63,31.63,31.64,31.64,31.65,31.62,31.66,31.67,31.65,31.66,31.66,31.67,31.66,31.65,31.65,31.65,31.64,31.64,31.64,31.64,31.65,31.65,31.64,31.65,31.66,31.65,31.65,31.66,31.65,31.65,31.65,31.66,31.65,31.65,31.64,31.64,31.64,31.65,31.63,31.63,31.65,31.63,31.61,31.63,31.65,31.65,31.64,31.64,31.63,31.67,31.65,31.65,31.65,31.65,31.66,31.64,31.65,31.65,31.65,31.64,31.64,31.63,31.66,31.64,31.64,31.65,31.65],[31.63,31.62,31.62,31.63,31.63,31.63,31.62,31.63,31.61,31.64,31.61,31.63,31.65,31.65,31.66,31.64,31.64,31.64,31.64,31.64,31.63,31.63,31.63,31.63,31.61,31.61,31.58,31.63,31.63,31.61,31.64,31.64,31.62,31.64,31.65,31.65,31.64,31.66,31.66,31.65,31.62,31.63,31.61,31.65,31.63,31.64,31.64,31.64,31.65,31.65,31.64,31.64,31.64,31.63,31.62,31.63,31.63,31.64,31.64,31.66,31.64,31.65,31.66,31.65,31.66,31.64,31.65,31.65,31.67,31.65,31.65,31.64,31.64,31.64,31.61,31.62,31.61,31.61,31.62,31.63,31.59,31.61,31.61,31.57,31.59,31.59,31.57,31.54,31.55,31.57,31.55,31.56,31.53,31.50,31.55,31.56,31.54,31.56,31.47,31.56,31.54,31.52,31.52,31.54,31.57,31.55,31.60,31.59,31.56,31.61,31.60,31.61,31.61,31.63,31.62,31.62,31.63,31.62,31.64,31.65,31.65,31.64,31.64,31.64,31.65,31.63,31.64,31.63,31.64,31.65,31.66,31.64,31.65,31.65,31.63,31.63,31.64,31.63,31.63,31.63,31.65,31.64,31.61,31.60,31.65,31.60,31.63,31.65,31.62,31.66,31.58,31.64,31.64,31.62,31.65,31.64,31.64,31.58,31.59,31.62,31.62,31.63,31.61,31.64,31.60,31.56,31.59,31.60,31.51,31.53,31.56,31.53,31.49,31.54,31.58,31.48,31.49,31.50,31.46,31.41,31.47,31.52,31.44,31.57,31.45,31.40,31.44,31.41,31.48,31.45,31.43,31.44,31.38,31.32,31.33,31.37,31.22,31.28,31.25,31.22,31.18,31.17,31.34,31.12,31.35,31.19,31.17,31.07,31.12,31.30,31.06,31.13,31.13,31.16,30.91,30.95,31.23,31.07,30.84,31.03,31.15,30.77,30.77,31.00,30.45,30.52,30.68,30.69,30.29,30.17,30.33,30.19,29.60,29.82,29.76,29.64,29.11,29.11,29.65,28.61,28.29,28.84,27.97,27.70,27.11,27.76,26.11,25.20,24.82,25.02,23.41,23.02,23.21,22.51,21.08,20.13,20.74,19.56,17.96,18.43,17.91,17.14,15.33,15.87,14.96,12.12,11.33,9.09,8.53,8.58,6.45,5.98,7.40,7.27,4.94,6.77,6.94,8.54,8.20,10.29,11.09,9.42,8.31,6.33,7.48,4.61,6.21,4.10,3.39,2.85,1.33,0.76,1.46,2.33,3.96,3.44,5.35,6.24,7.91,10.34,12.29,13.84,14.16,15.04,16.99,16.87,18.67,17.42,16.19,12.59,14.22,11.86,15.80,17.85,18.98,20.35,20.58,17.85,18.59,17.26,14.57,13.00,13.65,13.03,15.79,18.52,20.02,20.18,18.38,17.01,16.64,13.72,14.90,13.91,16.59,18.88,19.97,21.39,20.34,22.59,23.26,23.99,22.48,22.15,21.35,20.33,18.98,17.94,14.85,16.43,15.31,17.98,18.16,18.94,15.46,18.24,17.58,19.15,19.93,19.97,20.29,18.77,20.91,19.64,21.29,18.88,21.07,20.60,22.13,22.60,23.22,22.25,21.86,20.10,20.90,21.69,21.64,23.29,24.32,26.99,27.04,25.66,24.85,22.68,23.29,21.50,21.92,22.21,22.59,25.94,24.33,26.18,26.96,25.49,25.18,24.25,24.25,22.62,22.10,25.19,24.25,25.85,26.68,27.07,26.47,26.12,26.05,24.16,24.56,23.55,25.02,25.13,26.21,26.55,26.56,26.40,25.86,25.57,24.63,25.65,25.19,26.58,27.30,27.51,26.56,25.14,26.35,25.55,26.28,26.61,27.20,25.61,25.94,26.14,25.61,28.02,27.36,26.67,26.33,26.85,27.31,28.29,26.89,27.05,26.87,27.34,27.05,28.06,27.67,27.54,27.43,27.37,27.36,27.49,27.37,27.60,27.74,27.76,27.74,28.03,28.15,27.85,28.35,28.21,28.14,28.69,28.73,29.18,28.58,29.41,28.65,29.69,29.15,29.69,29.55,29.44,29.79,29.54,29.88,30.01,29.75,29.67,29.65,29.51,29.54,29.33,28.86,28.61,28.34,29.08,28.88,28.24,28.59,28.52,29.25,29.18,29.62,29.92,29.72,29.85,30.05,30.04,29.40,29.69,29.79,29.13,29.41,28.85,28.98,29.12,29.09,29.29,29.52,29.61,29.24,29.35,29.31,29.75,29.70,29.60,30.02,29.92,30.09,29.70,29.86,29.53,29.68,29.12,29.69,29.46,28.73,28.80,28.76,29.15,29.52,29.78,29.78,29.86,29.99,29.86,30.19,30.15,29.69,29.72,29.71,29.81,29.59,29.33,29.34,28.99,28.59,28.40,28.05,31.65,31.66,31.66,31.66,31.66,31.65,31.66,31.67,31.67,31.67,31.67,31.67,31.66,31.67,31.67,31.66,31.67,31.67,31.68,31.67,31.67,31.68,31.67,31.67,31.66,31.66,31.66,31.66,31.66,31.67,31.67,31.66,31.67,31.67,31.67,31.67,31.67,31.67,31.67,31.66,31.67,31.66,31.66,31.66,31.66,31.65,31.66,31.65,31.64,31.65,31.64,31.64,31.65,31.64,31.64,31.64,31.64,31.66,31.65,31.63,31.64,31.65,31.66,31.66,31.65,31.66,31.65,31.63,31.63,31.63,31.61,31.63,31.63,31.62,31.61,31.60,31.62,31.61,31.61,31.62,31.62,31.62,31.64,31.61,31.63,31.64,31.64,31.65,31.65,31.66,31.65,31.66,31.66,31.66,31.65,31.66,31.66,31.66,31.66,31.66,31.66,31.66,31.66,31.65,31.66,31.65,31.65,31.66,31.66,31.66,31.65,31.65,31.65,31.65,31.66,31.66,31.65,31.65,31.66,31.65,31.66,31.66,31.65,31.65,31.64,31.63,31.63,31.61,31.62,31.64,31.62,31.64,31.62,31.60,31.62,31.62,31.62,31.62,31.64,31.63,31.63,31.65,31.65,31.66,31.66,31.66,31.66,31.65,31.66,31.65,31.67,31.66,31.67,31.67,31.67,31.67,31.66,31.66,31.67,31.65,31.67,31.65,31.66,31.65,31.66,31.66,31.65,31.65,31.66,31.66,31.65,31.66,31.64,31.66,31.65,31.63,31.63,31.66,31.63,31.63,31.63,31.66,31.64,31.62,31.66,31.66,31.65,31.61,31.65,31.65,31.64,31.66,31.66,31.66,31.65,31.66,31.65,31.64,31.66,31.66,31.64,31.64,31.66,31.66,31.65,31.65,31.65,31.66,31.65,31.65,31.65,31.65,31.64,31.61,31.65,31.64,31.63,31.65,31.64,31.65,31.63,31.67,31.64,31.63,31.64,31.66,31.64,31.62,31.65,31.66,31.65,31.65,31.65,31.65,31.65,31.65,31.64,31.67,31.65,31.65,31.66,31.66,31.66,31.65,31.66,31.64,31.66,31.66,31.66,31.65,31.64,31.65,31.63,31.64,31.66,31.65,31.66,31.66,31.66,31.66,31.67,31.67,31.66,31.65,31.64,31.65,31.66,31.65,31.66,31.65,31.65,31.66,31.65,31.67,31.65,31.67,31.65,31.66,31.65,31.66,31.66,31.66,31.65,31.66,31.66,31.65,31.66,31.67,31.66,31.66,31.67,31.66,31.66,31.66,31.66,31.66,31.66,31.66,31.65,31.66,31.66,31.66,31.66,31.65,31.66,31.65,31.66,31.65,31.66,31.65,31.64,31.65,31.63,31.63,31.63,31.63,31.64,31.64,31.63,31.64,31.64,31.64,31.63,31.62,31.64,31.62,31.61,31.65,31.64,31.64,31.65,31.65,31.66,31.62,31.66,31.66,31.66,31.66,31.66,31.67,31.67,31.66,31.66,31.66,31.65,31.66,31.66,31.65,31.66,31.66,31.65,31.66,31.66,31.65,31.66,31.66,31.66,31.66,31.66,31.66,31.66,31.66,31.65,31.65,31.65,31.66,31.64,31.63,31.66,31.64,31.63,31.64,31.65,31.65,31.64,31.64,31.64,31.67,31.65,31.65,31.65,31.65,31.65,31.65,31.65,31.65,31.65,31.65,31.65,31.65,31.66,31.66,31.66,31.66,31.65],[31.61,31.61,31.62,31.63,31.63,31.62,31.62,31.62,31.61,31.66,31.63,31.64,31.66,31.65,31.66,31.64,31.64,31.64,31.64,31.65,31.63,31.63,31.62,31.62,31.60,31.60,31.59,31.63,31.63,31.61,31.64,31.64,31.62,31.65,31.65,31.65,31.65,31.66,31.66,31.66,31.63,31.65,31.63,31.65,31.64,31.64,31.63,31.65,31.65,31.65,31.64,31.64,31.64,31.63,31.61,31.62,31.64,31.63,31.65,31.65,31.64,31.65,31.66,31.65,31.66,31.65,31.66,31.65,31.67,31.65,31.66,31.65,31.64,31.65,31.61,31.62,31.62,31.60,31.63,31.63,31.59,31.61,31.60,31.57,31.59,31.59,31.55,31.53,31.53,31.53,31.49,31.52,31.49,31.50,31.53,31.54,31.54,31.56,31.46,31.56,31.55,31.52,31.51,31.55,31.57,31.55,31.58,31.59,31.57,31.59,31.60,31.60,31.58,31.63,31.62,31.59,31.62,31.62,31.64,31.64,31.65,31.63,31.64,31.64,31.63,31.61,31.62,31.63,31.62,31.65,31.66,31.66,31.66,31.64,31.66,31.61,31.61,31.63,31.62,31.63,31.63,31.63,31.61,31.59,31.62,31.60,31.61,31.64,31.61,31.66,31.62,31.66,31.63,31.62,31.66,31.65,31.64,31.65,31.61,31.65,31.64,31.65,31.60,31.64,31.61,31.63,31.58,31.61,31.56,31.55,31.57,31.57,31.55,31.53,31.60,31.51,31.51,31.54,31.48,31.49,31.46,31.55,31.43,31.60,31.47,31.38,31.45,31.40,31.51,31.49,31.44,31.49,31.41,31.26,31.43,31.38,31.21,31.27,31.34,31.19,31.11,31.21,31.35,31.09,31.33,31.24,31.09,30.98,31.09,31.27,30.99,31.05,31.13,31.13,30.87,30.86,31.12,31.05,30.72,30.92,31.10,30.68,30.76,30.87,30.62,30.43,30.60,30.55,30.29,30.11,30.08,30.07,29.59,29.69,29.37,29.10,29.08,28.71,29.05,28.33,28.23,28.14,27.51,27.67,27.16,26.85,25.42,26.15,25.00,24.60,23.46,23.47,22.80,22.20,21.89,20.61,20.43,19.91,18.51,18.76,17.76,17.21,15.64,16.10,14.44,12.60,12.10,9.74,9.11,10.02,7.66,6.86,8.29,8.83,6.40,7.07,8.64,9.70,8.96,11.36,11.72,10.82,9.52,7.32,8.35,5.95,7.78,5.60,4.76,3.70,2.60,1.35,0.77,1.28,3.05,3.48,5.07,6.62,8.30,10.56,13.44,14.21,14.71,16.23,16.90,18.15,19.24,18.51,17.19,13.08,15.43,12.52,16.35,18.39,19.45,20.42,20.47,18.44,19.48,18.05,15.85,13.59,15.04,14.01,17.32,19.20,21.08,20.71,19.20,18.16,17.52,13.84,16.07,14.10,18.15,19.48,20.20,21.94,21.86,23.10,23.70,24.12,22.88,22.17,21.60,20.86,19.73,18.15,14.88,17.53,15.75,19.04,18.88,19.40,15.74,18.81,17.75,19.87,20.37,20.70,20.95,20.03,21.28,21.02,21.99,20.55,22.14,21.90,22.24,23.23,24.12,23.06,23.70,21.62,22.94,23.04,23.83,25.37,25.21,27.28,27.19,26.08,26.16,24.53,25.02,22.81,23.82,23.67,24.71,26.82,25.23,26.52,27.38,26.73,26.46,25.88,25.72,24.44,23.69,26.15,25.80,26.58,26.96,27.35,26.98,26.67,26.69,25.67,25.78,25.24,25.97,26.22,26.40,26.89,26.79,27.08,26.68,26.36,26.01,26.55,26.17,27.12,27.44,27.73,27.07,26.16,27.00,26.71,27.09,27.36,27.82,26.94,26.40,26.85,25.95,28.05,27.82,27.18,27.27,27.61,27.47,28.19,27.64,27.67,27.62,27.40,27.51,28.05,27.95,27.95,27.57,27.74,27.53,27.69,27.96,27.93,28.19,28.25,28.03,28.33,28.38,28.35,28.48,28.41,28.40,28.65,28.90,28.92,28.65,29.50,28.75,29.54,29.33,29.88,29.59,29.67,29.85,29.66,30.02,30.06,29.85,29.66,29.70,29.74,29.53,29.41,28.88,28.79,28.47,29.09,29.27,28.50,28.82,28.79,29.26,29.38,29.59,29.98,29.74,29.75,29.85,29.87,29.56,29.78,29.86,29.19,29.51,28.93,29.04,29.04,29.15,29.45,29.60,29.73,29.49,29.58,29.49,29.48,29.70,29.57,29.98,29.88,30.05,29.82,29.95,29.55,29.73,29.21,29.77,29.56,28.33,28.84,28.96,29.42,29.54,29.75,29.78,29.93,30.04,29.96,30.00,30.02,29.75,29.70,29.69,29.77,29.74,29.22,29.43,29.15,28.86,28.53,27.78,31.66,31.67,31.65,31.66,31.67,31.66,31.68,31.68,31.68,31.69,31.68,31.68,31.68,31.68,31.68,31.68,31.69,31.68,31.69,31.68,31.68,31.69,31.69,31.68,31.68,31.68,31.67,31.67,31.67,31.67,31.68,31.67,31.68,31.69,31.68,31.67,31.68,31.68,31.67,31.68,31.69,31.67,31.67,31.68,31.67,31.66,31.67,31.67,31.65,31.66,31.66,31.65,31.65,31.64,31.64,31.65,31.64,31.66,31.64,31.63,31.65,31.65,31.65,31.65,31.65,31.65,31.65,31.64,31.63,31.64,31.63,31.64,31.64,31.62,31.63,31.62,31.63,31.62,31.62,31.64,31.63,31.63,31.63,31.61,31.61,31.63,31.63,31.63,31.64,31.65,31.65,31.66,31.66,31.66,31.65,31.66,31.66,31.67,31.67,31.66,31.66,31.66,31.66,31.65,31.66,31.65,31.66,31.66,31.66,31.66,31.65,31.64,31.66,31.64,31.66,31.66,31.64,31.66,31.66,31.65,31.65,31.66,31.65,31.65,31.65,31.64,31.64,31.63,31.62,31.65,31.62,31.63,31.62,31.61,31.63,31.63,31.64,31.63,31.65,31.64,31.63,31.65,31.65,31.66,31.65,31.66,31.66,31.65,31.66,31.66,31.66,31.66,31.67,31.67,31.67,31.67,31.66,31.66,31.66,31.64,31.67,31.65,31.66,31.65,31.66,31.66,31.65,31.65,31.66,31.66,31.64,31.65,31.64,31.66,31.66,31.63,31.63,31.66,31.64,31.64,31.65,31.66,31.64,31.63,31.66,31.65,31.66,31.62,31.65,31.65,31.63,31.65,31.67,31.66,31.64,31.65,31.65,31.64,31.66,31.66,31.64,31.65,31.66,31.66,31.65,31.65,31.63,31.66,31.65,31.64,31.64,31.64,31.61,31.60,31.63,31.64,31.63,31.66,31.65,31.64,31.64,31.68,31.65,31.64,31.64,31.66,31.64,31.62,31.65,31.65,31.66,31.66,31.66,31.66,31.67,31.66,31.65,31.67,31.66,31.66,31.67,31.66,31.67,31.65,31.66,31.64,31.67,31.66,31.67,31.66,31.65,31.65,31.64,31.64,31.65,31.65,31.65,31.66,31.64,31.66,31.67,31.67,31.66,31.64,31.65,31.65,31.66,31.65,31.66,31.64,31.65,31.65,31.65,31.67,31.65,31.67,31.65,31.65,31.65,31.66,31.65,31.66,31.65,31.66,31.66,31.66,31.67,31.67,31.66,31.65,31.66,31.66,31.66,31.65,31.65,31.65,31.65,31.64,31.64,31.65,31.63,31.65,31.65,31.63,31.65,31.64,31.65,31.64,31.66,31.65,31.64,31.65,31.62,31.63,31.64,31.63,31.63,31.63,31.63,31.66,31.64,31.64,31.63,31.62,31.64,31.62,31.61,31.65,31.63,31.64,31.64,31.64,31.65,31.61,31.66,31.66,31.65,31.64,31.66,31.67,31.66,31.66,31.65,31.65,31.64,31.65,31.65,31.65,31.65,31.66,31.64,31.65,31.66,31.65,31.65,31.65,31.66,31.65,31.64,31.66,31.66,31.66,31.64,31.65,31.64,31.65,31.64,31.64,31.66,31.64,31.62,31.64,31.65,31.65,31.64,31.64,31.64,31.68,31.65,31.65,31.65,31.66,31.65,31.65,31.65,31.65,31.65,31.64,31.64,31.64,31.66,31.65,31.66,31.65,31.65],[31.61,31.61,31.61,31.63,31.63,31.63,31.64,31.64,31.62,31.66,31.63,31.63,31.66,31.65,31.66,31.64,31.65,31.65,31.65,31.66,31.63,31.65,31.62,31.63,31.61,31.63,31.62,31.63,31.64,31.63,31.64,31.65,31.63,31.65,31.65,31.66,31.66,31.66,31.66,31.65,31.64,31.64,31.63,31.66,31.64,31.64,31.64,31.65,31.65,31.65,31.65,31.65,31.65,31.64,31.62,31.64,31.64,31.64,31.65,31.66,31.65,31.65,31.66,31.65,31.66,31.65,31.65,31.66,31.66,31.65,31.66,31.65,31.65,31.65,31.63,31.63,31.63,31.61,31.63,31.63,31.61,31.63,31.61,31.57,31.61,31.60,31.56,31.57,31.56,31.55,31.54,31.55,31.54,31.53,31.56,31.55,31.58,31.57,31.47,31.56,31.57,31.53,31.52,31.56,31.61,31.56,31.59,31.62,31.57,31.60,31.60,31.60,31.60,31.62,31.62,31.61,31.62,31.63,31.63,31.64,31.65,31.63,31.63,31.64,31.63,31.62,31.62,31.63,31.62,31.64,31.65,31.64,31.65,31.64,31.65,31.62,31.61,31.62,31.62,31.62,31.63,31.63,31.61,31.60,31.63,31.60,31.62,31.63,31.62,31.65,31.63,31.64,31.64,31.61,31.66,31.64,31.64,31.61,31.59,31.64,31.64,31.64,31.61,31.66,31.61,31.59,31.59,31.63,31.55,31.56,31.58,31.55,31.56,31.56,31.61,31.54,31.54,31.56,31.49,31.52,31.50,31.56,31.45,31.59,31.48,31.40,31.46,31.44,31.51,31.47,31.46,31.49,31.41,31.33,31.44,31.41,31.26,31.33,31.37,31.27,31.21,31.29,31.38,31.21,31.41,31.29,31.20,31.14,31.24,31.35,31.16,31.19,31.27,31.22,31.06,30.97,31.24,31.18,30.85,30.99,31.22,30.78,30.82,30.98,30.71,30.54,30.74,30.76,30.24,30.29,30.34,30.15,29.63,29.86,29.75,29.51,29.24,29.23,29.38,28.59,28.59,28.65,28.09,28.03,27.71,27.86,26.33,26.60,25.45,25.46,23.99,23.57,23.19,23.20,21.90,20.55,21.35,20.50,18.74,19.18,19.10,18.16,16.34,16.45,15.08,13.21,12.78,10.43,10.12,10.65,8.38,7.85,9.21,9.96,7.49,7.92,10.71,11.41,10.11,12.44,12.31,10.27,10.12,7.72,9.09,6.49,9.47,7.33,6.06,5.32,3.38,2.16,1.45,0.77,1.54,2.61,3.42,5.10,6.25,8.87,12.00,12.97,13.84,16.51,17.42,17.99,19.24,19.15,18.20,13.33,16.69,13.00,16.75,19.32,19.97,20.54,20.73,18.71,20.08,19.02,16.91,14.87,16.38,14.51,17.81,20.08,20.93,20.93,19.74,18.80,18.86,15.67,17.64,15.73,19.00,20.24,21.52,22.67,22.32,23.96,24.37,24.98,23.70,23.37,22.50,22.07,20.42,19.35,16.45,18.56,16.77,19.55,20.10,20.77,16.85,19.47,18.64,20.50,21.07,21.26,21.66,20.47,21.99,21.28,22.82,21.05,22.46,22.56,22.84,23.82,24.95,23.90,24.19,22.09,23.12,22.97,23.86,24.95,25.73,27.42,27.10,26.54,25.90,24.41,24.42,22.80,23.59,23.80,24.65,26.67,25.59,26.79,27.35,26.56,26.51,25.43,25.32,24.16,23.44,25.61,25.46,26.46,27.09,27.29,26.73,26.45,26.40,24.96,25.47,24.97,25.80,25.99,26.63,27.14,26.83,27.00,26.65,26.06,25.84,26.11,25.84,26.83,27.23,27.67,27.17,26.24,26.74,26.43,26.91,27.00,27.64,26.86,26.42,27.04,26.55,28.16,27.76,27.19,27.07,27.26,27.19,28.06,27.52,27.41,27.61,27.43,27.69,28.14,27.96,27.87,28.12,28.17,27.72,27.37,27.87,27.56,28.27,28.33,27.79,28.24,28.74,28.36,28.43,28.71,28.23,28.81,29.07,29.14,28.64,29.70,28.86,29.88,29.49,30.05,29.89,29.78,30.12,29.90,30.17,30.16,29.96,29.90,30.03,30.00,29.78,29.70,28.91,28.71,28.62,29.32,29.41,28.66,28.99,28.99,29.51,29.60,29.83,30.33,29.96,29.99,30.15,30.17,29.76,29.97,30.07,29.59,29.85,29.20,29.35,29.30,29.26,29.76,29.78,30.03,29.72,29.87,29.83,29.89,29.92,29.89,30.15,30.05,30.21,30.10,30.22,29.84,30.14,29.55,30.10,29.95,28.61,29.06,29.19,29.58,29.79,30.09,30.09,30.30,30.20,30.14,30.22,30.14,29.93,29.93,30.00,30.03,30.04,29.63,29.67,29.31,29.02,28.38,28.18,31.65,31.66,31.66,31.66,31.67,31.66,31.67,31.67,31.67,31.68,31.67,31.67,31.67,31.68,31.67,31.67,31.68,31.67,31.68,31.68,31.68,31.68,31.68,31.67,31.67,31.67,31.66,31.66,31.67,31.67,31.67,31.66,31.68,31.68,31.67,31.67,31.67,31.67,31.67,31.66,31.68,31.66,31.66,31.67,31.66,31.66,31.66,31.66,31.64,31.65,31.64,31.64,31.64,31.63,31.64,31.64,31.64,31.65,31.64,31.63,31.64,31.65,31.65,31.65,31.65,31.66,31.65,31.63,31.63,31.62,31.61,31.63,31.63,31.61,31.62,31.60,31.61,31.61,31.60,31.62,31.61,31.61,31.63,31.59,31.63,31.63,31.63,31.64,31.64,31.65,31.65,31.66,31.66,31.66,31.65,31.66,31.65,31.66,31.66,31.66,31.65,31.66,31.66,31.65,31.65,31.65,31.65,31.66,31.66,31.65,31.65,31.64,31.65,31.64,31.65,31.65,31.64,31.66,31.65,31.65,31.65,31.65,31.65,31.65,31.63,31.64,31.64,31.63,31.62,31.63,31.62,31.62,31.61,31.61,31.63,31.64,31.63,31.64,31.65,31.64,31.64,31.65,31.65,31.65,31.66,31.66,31.66,31.66,31.66,31.66,31.67,31.66,31.67,31.67,31.67,31.67,31.66,31.66,31.67,31.65,31.67,31.65,31.65,31.64,31.66,31.66,31.65,31.65,31.66,31.66,31.65,31.65,31.64,31.65,31.64,31.64,31.63,31.65,31.65,31.63,31.64,31.67,31.65,31.63,31.66,31.66,31.65,31.62,31.64,31.65,31.63,31.64,31.66,31.66,31.65,31.67,31.66,31.66,31.67,31.66,31.65,31.66,31.67,31.66,31.66,31.66,31.64,31.66,31.65,31.64,31.64,31.64,31.62,31.60,31.65,31.65,31.63,31.66,31.66,31.66,31.63,31.68,31.65,31.63,31.65,31.67,31.65,31.62,31.66,31.65,31.66,31.66,31.66,31.67,31.66,31.66,31.65,31.68,31.66,31.66,31.67,31.66,31.67,31.65,31.66,31.65,31.66,31.65,31.66,31.65,31.65,31.64,31.64,31.64,31.65,31.65,31.65,31.66,31.65,31.66,31.67,31.67,31.66,31.65,31.64,31.64,31.66,31.65,31.65,31.65,31.65,31.66,31.65,31.67,31.65,31.67,31.65,31.65,31.65,31.66,31.66,31.66,31.65,31.66,31.66,31.66,31.67,31.67,31.66,31.65,31.67,31.66,31.66,31.66,31.67,31.65,31.65,31.66,31.65,31.65,31.66,31.66,31.66,31.65,31.65,31.65,31.65,31.65,31.66,31.65,31.64,31.65,31.64,31.62,31.63,31.64,31.63,31.63,31.64,31.65,31.65,31.64,31.63,31.63,31.63,31.62,31.61,31.64,31.63,31.64,31.63,31.65,31.65,31.63,31.66,31.67,31.65,31.65,31.66,31.67,31.66,31.66,31.65,31.66,31.64,31.65,31.65,31.65,31.65,31.66,31.65,31.65,31.67,31.65,31.66,31.66,31.66,31.66,31.66,31.66,31.66,31.66,31.65,31.65,31.64,31.65,31.63,31.64,31.66,31.64,31.64,31.64,31.65,31.65,31.65,31.65,31.65,31.67,31.65,31.65,31.66,31.66,31.65,31.65,31.65,31.66,31.64,31.65,31.65,31.64,31.66,31.65,31.65,31.64,31.64],[31.64,31.64,31.64,31.64,31.64,31.65,31.64,31.65,31.64,31.66,31.64,31.64,31.66,31.65,31.66,31.63,31.65,31.64,31.65,31.65,31.64,31.65,31.64,31.64,31.63,31.63,31.63,31.65,31.64,31.64,31.65,31.65,31.65,31.65,31.66,31.66,31.65,31.67,31.67,31.67,31.65,31.66,31.65,31.66,31.65,31.65,31.65,31.65,31.66,31.66,31.65,31.65,31.66,31.64,31.64,31.65,31.64,31.64,31.66,31.66,31.65,31.65,31.66,31.66,31.67,31.65,31.66,31.66,31.68,31.66,31.66,31.65,31.64,31.66,31.63,31.64,31.64,31.64,31.64,31.65,31.63,31.64,31.64,31.60,31.62,31.62,31.61,31.59,31.59,31.58,31.57,31.59,31.57,31.55,31.58,31.59,31.59,31.61,31.53,31.60,31.60,31.58,31.57,31.60,31.62,31.60,31.62,31.63,31.62,31.63,31.63,31.63,31.64,31.65,31.65,31.65,31.64,31.65,31.66,31.67,31.67,31.66,31.64,31.66,31.65,31.63,31.65,31.63,31.64,31.66,31.67,31.67,31.67,31.66,31.66,31.65,31.66,31.65,31.65,31.64,31.64,31.64,31.62,31.61,31.63,31.62,31.63,31.65,31.63,31.67,31.64,31.66,31.65,31.63,31.67,31.65,31.65,31.65,31.62,31.65,31.65,31.66,31.63,31.66,31.63,31.65,31.62,31.63,31.61,31.59,31.60,31.56,31.61,31.57,31.60,31.54,31.58,31.56,31.49,31.54,31.50,31.54,31.45,31.62,31.50,31.44,31.49,31.45,31.51,31.51,31.49,31.51,31.45,31.35,31.49,31.43,31.30,31.37,31.41,31.28,31.27,31.34,31.42,31.21,31.49,31.35,31.26,31.21,31.30,31.38,31.16,31.26,31.36,31.27,31.22,31.22,31.31,31.39,31.17,31.28,31.32,31.14,31.19,31.22,31.07,30.92,31.05,31.06,30.64,30.57,30.72,30.55,30.13,30.31,30.17,29.84,29.84,29.68,29.92,29.34,29.25,29.37,28.89,28.83,28.32,28.87,27.71,27.09,26.92,26.88,25.00,24.75,24.71,24.58,22.99,22.13,22.36,21.25,19.37,19.36,20.01,18.95,16.64,17.84,16.76,14.32,14.32,10.98,10.62,11.58,9.56,8.24,9.53,10.53,8.25,8.30,10.16,10.96,9.27,11.99,11.88,9.51,10.25,7.02,9.01,6.79,10.10,8.39,7.75,4.51,4.74,2.95,2.90,1.34,0.78,1.56,2.58,3.74,5.61,8.22,12.31,13.41,13.89,14.88,16.20,16.26,18.27,18.57,17.69,13.91,15.47,12.38,16.22,19.42,18.50,20.89,21.74,20.03,20.63,19.34,17.16,14.38,16.49,14.14,17.91,19.63,20.51,20.93,19.49,19.26,19.36,16.04,18.70,16.94,19.97,21.69,22.66,23.08,22.39,24.17,24.73,25.30,24.42,23.96,23.20,23.07,21.74,20.47,17.72,19.76,18.13,20.46,21.10,21.62,17.96,20.17,19.56,21.52,22.64,22.62,22.48,20.93,23.00,22.92,23.75,20.37,23.58,22.81,23.63,24.51,25.92,24.43,24.71,21.59,23.89,23.05,24.29,25.90,25.88,27.69,27.73,26.55,26.58,24.73,24.91,22.82,23.81,24.75,24.74,26.77,26.77,27.05,27.77,27.26,26.35,25.69,25.48,24.67,25.10,26.17,26.61,27.05,27.39,27.70,27.37,27.17,27.00,26.02,26.00,25.53,26.04,26.51,27.05,27.47,27.45,27.63,27.26,26.85,26.34,26.61,26.32,27.30,27.84,27.98,27.45,26.90,27.38,27.02,27.42,27.72,28.16,27.24,27.08,27.27,27.74,28.54,28.20,27.87,27.64,27.89,27.92,28.38,28.18,28.00,27.99,28.05,28.42,28.14,28.06,28.28,28.48,28.60,28.03,28.12,28.09,28.31,28.39,28.40,28.32,28.60,28.83,28.68,28.98,29.07,28.94,29.05,29.60,29.37,28.98,29.87,29.13,29.79,29.59,29.87,29.85,29.88,30.10,29.77,30.14,30.24,30.17,29.68,29.98,29.81,29.77,29.59,29.23,29.14,29.02,29.59,29.47,29.05,29.25,29.26,29.68,29.63,29.87,30.10,30.02,30.05,30.16,30.14,29.88,29.97,30.04,29.72,29.84,29.43,29.56,29.68,29.45,29.80,29.96,29.95,29.78,29.94,29.88,30.02,29.92,29.89,30.24,30.19,30.22,29.96,30.13,29.93,30.01,29.68,30.02,29.91,28.92,29.66,29.36,29.78,29.94,29.97,29.95,29.97,30.14,30.02,30.29,30.30,30.01,29.91,29.98,30.02,29.99,29.69,29.69,29.50,29.26,29.05,28.65,31.64,31.65,31.65,31.65,31.66,31.66,31.67,31.67,31.67,31.68,31.68,31.67,31.67,31.68,31.67,31.67,31.68,31.68,31.67,31.67,31.67,31.67,31.67,31.67,31.66,31.66,31.66,31.66,31.66,31.67,31.67,31.66,31.67,31.67,31.67,31.66,31.67,31.67,31.66,31.67,31.68,31.67,31.66,31.67,31.67,31.66,31.66,31.67,31.66,31.66,31.64,31.64,31.64,31.64,31.63,31.64,31.64,31.64,31.64,31.61,31.64,31.64,31.64,31.65,31.64,31.64,31.65,31.63,31.63,31.63,31.61,31.64,31.62,31.61,31.62,31.60,31.62,31.61,31.61,31.63,31.62,31.61,31.63,31.59,31.62,31.63,31.63,31.64,31.63,31.64,31.64,31.65,31.65,31.65,31.65,31.65,31.66,31.66,31.66,31.66,31.66,31.65,31.66,31.65,31.65,31.65,31.65,31.66,31.66,31.66,31.66,31.65,31.65,31.65,31.65,31.64,31.64,31.65,31.65,31.64,31.64,31.65,31.63,31.65,31.62,31.64,31.63,31.60,31.60,31.64,31.64,31.64,31.60,31.60,31.62,31.63,31.63,31.63,31.64,31.64,31.62,31.64,31.64,31.65,31.65,31.65,31.65,31.66,31.65,31.65,31.66,31.66,31.66,31.66,31.67,31.67,31.66,31.66,31.67,31.65,31.67,31.66,31.65,31.65,31.66,31.66,31.64,31.64,31.66,31.66,31.65,31.65,31.64,31.65,31.65,31.63,31.63,31.66,31.65,31.63,31.64,31.66,31.64,31.62,31.66,31.65,31.65,31.61,31.65,31.66,31.64,31.64,31.66,31.66,31.64,31.66,31.66,31.65,31.66,31.66,31.65,31.65,31.66,31.66,31.65,31.65,31.65,31.66,31.66,31.65,31.65,31.66,31.62,31.62,31.65,31.64,31.63,31.65,31.65,31.64,31.64,31.67,31.65,31.63,31.65,31.66,31.64,31.62,31.65,31.65,31.66,31.66,31.65,31.66,31.66,31.66,31.64,31.67,31.66,31.65,31.66,31.66,31.66,31.65,31.66,31.65,31.66,31.66,31.67,31.65,31.66,31.65,31.64,31.65,31.66,31.65,31.65,31.66,31.66,31.67,31.67,31.67,31.66,31.64,31.64,31.64,31.66,31.64,31.66,31.66,31.66,31.66,31.65,31.67,31.66,31.67,31.65,31.66,31.65,31.66,31.66,31.66,31.65,31.66,31.66,31.66,31.67,31.67,31.66,31.65,31.67,31.66,31.66,31.66,31.67,31.65,31.65,31.65,31.65,31.66,31.66,31.66,31.66,31.64,31.66,31.65,31.66,31.65,31.66,31.65,31.64,31.64,31.63,31.63,31.63,31.64,31.63,31.64,31.63,31.64,31.65,31.64,31.63,31.63,31.63,31.63,31.62,31.64,31.63,31.64,31.65,31.64,31.65,31.63,31.65,31.67,31.65,31.65,31.66,31.67,31.66,31.66,31.66,31.66,31.64,31.66,31.66,31.65,31.65,31.66,31.65,31.66,31.66,31.66,31.66,31.67,31.66,31.66,31.66,31.66,31.66,31.66,31.65,31.64,31.65,31.66,31.63,31.62,31.64,31.63,31.63,31.64,31.64,31.65,31.64,31.65,31.65,31.67,31.65,31.65,31.66,31.66,31.65,31.64,31.64,31.65,31.64,31.64,31.64,31.64,31.66,31.64,31.65,31.65,31.65],[31.62,31.61,31.62,31.63,31.62,31.62,31.61,31.62,31.60,31.63,31.61,31.63,31.64,31.64,31.66,31.63,31.64,31.62,31.63,31.63,31.63,31.62,31.62,31.62,31.59,31.60,31.57,31.62,31.62,31.62,31.63,31.62,31.62,31.63,31.63,31.63,31.64,31.65,31.65,31.65,31.62,31.62,31.61,31.63,31.63,31.62,31.62,31.63,31.64,31.63,31.62,31.62,31.63,31.62,31.61,31.62,31.62,31.62,31.63,31.64,31.63,31.64,31.65,31.63,31.65,31.64,31.65,31.64,31.66,31.62,31.64,31.64,31.61,31.63,31.60,31.60,31.60,31.60,31.61,31.62,31.57,31.62,31.61,31.56,31.58,31.57,31.56,31.53,31.56,31.58,31.56,31.55,31.51,31.47,31.52,31.52,31.52,31.53,31.44,31.54,31.52,31.50,31.50,31.51,31.55,31.54,31.58,31.58,31.55,31.59,31.58,31.59,31.59,31.62,31.61,31.61,31.61,31.61,31.63,31.64,31.64,31.62,31.62,31.63,31.64,31.61,31.64,31.60,31.61,31.64,31.64,31.64,31.66,31.64,31.62,31.62,31.63,31.61,31.61,31.62,31.62,31.59,31.59,31.59,31.62,31.58,31.61,31.62,31.60,31.63,31.58,31.62,31.61,31.60,31.62,31.60,31.60,31.52,31.56,31.58,31.59,31.61,31.59,31.61,31.57,31.50,31.55,31.57,31.49,31.51,31.51,31.48,31.49,31.49,31.54,31.48,31.49,31.46,31.41,31.43,31.45,31.49,31.38,31.58,31.42,31.33,31.39,31.38,31.45,31.41,31.40,31.43,31.34,31.28,31.32,31.35,31.14,31.23,31.27,31.16,31.15,31.19,31.31,31.05,31.34,31.17,31.12,31.02,31.03,31.29,30.99,31.00,31.19,31.15,30.97,31.01,31.19,31.10,30.77,31.10,31.16,30.80,30.83,31.03,30.56,30.58,30.73,30.77,30.56,30.30,30.37,30.18,29.89,29.91,29.90,29.74,29.42,29.36,29.68,28.86,28.76,28.92,28.42,28.03,27.51,28.27,26.95,26.30,25.38,26.35,24.54,23.82,24.29,23.79,23.22,21.25,22.43,21.48,19.67,20.29,20.12,18.94,16.63,17.69,17.37,14.64,14.13,11.34,10.39,11.03,9.47,8.30,9.42,9.42,7.63,7.58,8.96,10.23,8.58,10.32,9.53,8.36,8.05,6.06,8.24,6.41,9.08,7.26,6.92,4.65,5.78,3.62,3.91,2.48,1.64,0.77,1.67,2.79,3.94,6.35,10.11,10.96,10.68,12.94,14.33,15.04,16.41,15.39,15.06,11.20,12.12,11.35,14.13,16.53,17.80,19.45,19.78,16.72,18.03,16.58,14.19,12.10,12.98,12.39,14.64,16.74,18.78,19.34,16.84,15.86,16.06,12.67,14.96,13.55,16.28,18.06,19.42,20.88,20.12,22.28,22.98,23.08,21.45,20.99,19.98,19.66,17.70,17.14,15.30,16.02,15.53,17.59,18.39,19.17,16.35,18.60,18.09,20.02,19.93,19.52,20.31,18.87,21.17,19.56,20.95,18.86,20.78,20.48,21.70,22.11,22.35,21.82,21.97,20.58,21.24,21.51,22.23,23.10,23.92,26.84,26.38,25.19,23.68,22.13,21.96,21.44,21.40,22.07,22.23,25.46,23.75,25.45,26.07,24.50,24.43,22.82,22.68,21.64,21.86,24.02,23.44,24.92,25.90,26.46,25.27,25.38,24.80,23.26,23.47,22.53,23.64,24.21,24.74,25.94,25.96,25.92,24.88,24.41,23.49,24.25,23.78,25.20,26.37,26.88,25.64,24.53,25.13,24.55,25.35,25.79,26.42,24.98,25.58,25.61,25.70,27.65,26.82,26.02,25.59,26.30,26.56,27.38,26.31,26.26,26.19,26.78,26.54,27.59,27.44,26.97,27.08,26.90,27.01,26.96,26.60,27.08,27.26,27.09,27.23,27.59,27.86,27.67,27.97,28.01,27.68,28.42,28.32,28.85,28.43,29.08,28.49,29.26,28.81,29.24,29.31,29.10,29.53,29.22,29.61,29.76,29.47,29.33,29.49,29.32,29.22,28.97,28.58,28.24,28.13,28.74,28.62,28.04,28.19,28.20,28.83,28.63,29.17,29.34,29.37,29.52,29.82,29.79,29.30,29.16,29.31,28.86,29.02,28.59,28.57,28.92,28.85,28.98,29.25,29.40,28.75,29.17,29.01,29.81,29.32,29.40,29.74,29.78,29.69,29.22,29.49,29.12,29.21,28.81,29.41,29.22,28.56,28.34,28.48,28.94,29.13,29.28,29.41,29.45,29.64,29.53,29.93,29.92,29.39,29.39,29.21,29.37,29.25,28.84,28.90,28.50,28.25,28.02,27.59,31.64,31.65,31.65,31.64,31.65,31.65,31.65,31.65,31.65,31.65,31.66,31.65,31.65,31.66,31.66,31.65,31.66,31.66,31.67,31.66,31.66,31.67,31.67,31.66,31.66,31.66,31.65,31.65,31.66,31.66,31.67,31.66,31.67,31.66,31.65,31.66,31.66,31.66,31.66,31.65,31.65,31.65,31.65,31.65,31.65,31.64,31.66,31.65,31.64,31.65,31.63,31.64,31.64,31.64,31.64,31.64,31.64,31.65,31.64,31.62,31.63,31.64,31.65,31.65,31.65,31.64,31.64,31.62,31.62,31.62,31.61,31.61,31.61,31.61,31.61,31.59,31.61,31.61,31.60,31.61,31.61,31.61,31.63,31.59,31.63,31.64,31.63,31.64,31.64,31.65,31.65,31.66,31.66,31.65,31.65,31.65,31.65,31.65,31.65,31.65,31.65,31.65,31.66,31.65,31.65,31.65,31.65,31.65,31.65,31.65,31.65,31.65,31.65,31.64,31.65,31.64,31.63,31.64,31.66,31.63,31.64,31.64,31.62,31.63,31.61,31.61,31.61,31.60,31.60,31.63,31.61,31.61,31.61,31.61,31.61,31.62,31.62,31.61,31.62,31.62,31.61,31.63,31.63,31.65,31.63,31.64,31.64,31.63,31.62,31.64,31.65,31.64,31.65,31.65,31.66,31.65,31.65,31.65,31.65,31.64,31.66,31.65,31.64,31.64,31.65,31.65,31.64,31.64,31.64,31.64,31.64,31.64,31.62,31.63,31.63,31.60,31.62,31.65,31.62,31.61,31.62,31.65,31.62,31.60,31.63,31.64,31.62,31.60,31.62,31.64,31.62,31.64,31.65,31.65,31.63,31.65,31.63,31.62,31.64,31.64,31.62,31.63,31.64,31.64,31.63,31.62,31.62,31.64,31.64,31.64,31.65,31.65,31.61,31.61,31.63,31.62,31.62,31.63,31.62,31.63,31.61,31.64,31.62,31.62,31.63,31.64,31.63,31.60,31.63,31.64,31.63,31.63,31.62,31.63,31.63,31.64,31.61,31.64,31.63,31.63,31.63,31.64,31.64,31.63,31.65,31.63,31.64,31.64,31.65,31.64,31.64,31.64,31.63,31.63,31.65,31.64,31.65,31.65,31.64,31.65,31.65,31.66,31.65,31.64,31.63,31.64,31.65,31.64,31.65,31.64,31.65,31.66,31.64,31.65,31.64,31.65,31.64,31.65,31.64,31.65,31.64,31.64,31.65,31.65,31.65,31.65,31.65,31.65,31.66,31.64,31.65,31.65,31.65,31.64,31.64,31.64,31.65,31.64,31.63,31.65,31.65,31.64,31.63,31.63,31.65,31.64,31.65,31.63,31.65,31.64,31.62,31.64,31.62,31.62,31.62,31.62,31.62,31.63,31.61,31.62,31.62,31.62,31.62,31.61,31.64,31.61,31.61,31.64,31.63,31.63,31.63,31.64,31.64,31.61,31.64,31.65,31.64,31.64,31.65,31.65,31.66,31.65,31.65,31.65,31.64,31.65,31.64,31.64,31.64,31.65,31.64,31.65,31.65,31.64,31.65,31.65,31.64,31.64,31.64,31.64,31.64,31.64,31.63,31.63,31.64,31.64,31.62,31.62,31.64,31.63,31.62,31.63,31.63,31.63,31.63,31.63,31.62,31.66,31.63,31.63,31.62,31.63,31.64,31.63,31.63,31.63,31.65,31.64,31.63,31.63,31.64,31.64,31.64,31.65,31.65],[31.63,31.63,31.62,31.63,31.63,31.63,31.62,31.63,31.62,31.64,31.61,31.63,31.65,31.65,31.67,31.63,31.64,31.64,31.65,31.64,31.64,31.63,31.64,31.63,31.61,31.61,31.60,31.64,31.63,31.64,31.65,31.65,31.64,31.65,31.65,31.65,31.65,31.67,31.66,31.66,31.63,31.65,31.63,31.65,31.65,31.64,31.64,31.65,31.66,31.65,31.64,31.65,31.65,31.64,31.63,31.64,31.63,31.64,31.65,31.66,31.65,31.65,31.66,31.65,31.67,31.65,31.66,31.66,31.67,31.64,31.65,31.64,31.62,31.65,31.61,31.62,31.62,31.61,31.63,31.64,31.60,31.63,31.64,31.60,31.61,31.61,31.59,31.57,31.57,31.57,31.57,31.59,31.55,31.54,31.57,31.57,31.56,31.59,31.51,31.59,31.57,31.56,31.55,31.57,31.60,31.59,31.61,31.61,31.59,31.63,31.61,31.61,31.62,31.64,31.63,31.63,31.63,31.63,31.64,31.65,31.65,31.64,31.63,31.63,31.64,31.62,31.64,31.62,31.62,31.64,31.65,31.64,31.66,31.65,31.64,31.61,31.63,31.63,31.62,31.62,31.63,31.62,31.59,31.58,31.63,31.59,31.62,31.62,31.61,31.65,31.61,31.66,31.63,31.62,31.67,31.65,31.64,31.65,31.62,31.67,31.65,31.67,31.63,31.66,31.64,31.66,31.63,31.64,31.60,31.59,31.60,31.54,31.61,31.59,31.60,31.52,31.59,31.55,31.48,31.53,31.52,31.55,31.41,31.60,31.50,31.42,31.44,31.46,31.49,31.47,31.46,31.51,31.39,31.28,31.48,31.40,31.22,31.28,31.42,31.26,31.10,31.31,31.41,31.14,31.43,31.32,31.22,31.02,31.26,31.39,31.10,31.14,31.31,31.20,31.02,31.10,31.37,31.31,30.97,31.16,31.36,30.93,31.05,31.25,31.03,30.74,31.02,31.08,30.61,30.46,30.76,30.43,29.84,30.12,30.03,29.83,29.57,29.47,29.82,29.06,28.97,29.17,28.62,28.57,28.03,28.78,27.23,27.50,27.05,26.80,25.33,25.21,25.02,25.21,24.03,23.09,23.61,22.79,21.10,21.28,21.51,20.76,18.37,19.55,18.24,15.62,16.70,12.98,12.09,13.27,11.70,9.40,10.34,12.01,8.90,9.00,11.76,11.27,9.33,11.72,11.01,9.64,8.53,7.25,9.09,7.43,10.98,9.47,7.44,5.32,6.56,3.93,4.52,2.86,2.57,1.66,0.77,1.86,3.34,5.12,9.35,9.91,9.46,12.21,14.42,16.40,18.43,18.17,17.83,12.70,13.78,10.67,15.40,17.79,18.81,20.81,20.78,18.37,18.87,17.70,15.99,13.21,15.72,14.83,16.80,18.60,19.20,20.68,18.87,17.60,18.86,14.59,17.19,14.18,17.74,19.31,21.58,22.72,22.38,23.90,24.31,24.83,23.68,22.79,22.53,22.02,19.38,19.02,16.01,18.17,16.71,19.34,20.21,21.19,17.38,20.96,18.82,21.43,21.77,21.49,22.23,20.26,21.88,21.28,23.14,20.43,22.86,22.93,23.22,23.35,24.39,23.69,24.41,22.73,23.84,23.58,24.26,25.20,25.33,27.45,27.44,26.54,25.93,24.61,24.71,22.85,23.91,23.76,24.37,26.74,25.71,26.78,27.35,26.68,26.14,24.75,25.31,23.93,24.22,25.58,26.02,26.88,27.39,27.68,26.98,26.84,26.27,25.12,25.51,24.57,25.69,25.84,26.46,27.21,26.98,27.39,26.66,26.13,25.31,25.92,25.49,26.84,27.66,27.74,27.03,26.14,26.77,26.26,26.97,27.08,27.83,26.57,26.63,26.75,26.81,28.53,28.09,27.44,27.16,27.74,27.68,28.51,27.87,27.84,27.56,27.81,28.18,28.28,28.05,28.14,28.43,28.36,28.03,27.92,27.92,28.19,28.49,28.27,28.32,28.51,28.75,28.59,28.68,28.81,28.72,28.98,29.28,29.35,29.21,29.60,29.25,29.74,29.51,29.72,29.81,29.90,30.12,29.82,30.23,30.32,30.23,29.82,29.84,29.75,29.81,29.56,29.25,29.11,28.89,29.55,29.26,28.88,29.24,28.93,29.58,29.44,29.72,29.85,29.90,29.97,30.16,30.08,29.64,29.81,29.86,29.36,29.66,29.15,29.39,29.61,29.52,29.69,30.05,29.77,29.59,29.60,29.72,29.95,29.88,29.68,30.28,30.23,29.94,29.80,29.90,29.82,29.78,29.63,29.91,29.93,29.04,29.43,29.15,29.68,29.76,29.81,29.98,29.96,30.21,29.94,30.16,30.21,29.92,29.85,29.81,29.96,29.79,29.57,29.47,29.37,29.15,28.95,28.73,31.65,31.66,31.65,31.65,31.66,31.66,31.67,31.67,31.67,31.68,31.67,31.67,31.67,31.67,31.67,31.67,31.68,31.67,31.68,31.68,31.67,31.68,31.68,31.67,31.67,31.67,31.67,31.66,31.67,31.67,31.67,31.67,31.67,31.68,31.67,31.67,31.67,31.67,31.67,31.66,31.68,31.66,31.66,31.67,31.66,31.66,31.66,31.66,31.65,31.66,31.65,31.64,31.64,31.64,31.64,31.64,31.65,31.65,31.65,31.63,31.65,31.66,31.66,31.66,31.65,31.65,31.65,31.63,31.64,31.63,31.63,31.63,31.62,31.62,31.63,31.60,31.62,31.63,31.62,31.63,31.62,31.63,31.64,31.61,31.63,31.64,31.64,31.65,31.65,31.66,31.66,31.66,31.67,31.66,31.65,31.66,31.66,31.66,31.66,31.66,31.66,31.65,31.66,31.65,31.65,31.65,31.65,31.65,31.65,31.65,31.65,31.64,31.65,31.64,31.64,31.64,31.63,31.64,31.65,31.64,31.65,31.65,31.63,31.65,31.61,31.63,31.63,31.60,31.60,31.63,31.63,31.63,31.60,31.61,31.62,31.62,31.62,31.63,31.63,31.63,31.62,31.64,31.64,31.65,31.65,31.65,31.65,31.65,31.65,31.65,31.66,31.66,31.66,31.66,31.67,31.67,31.66,31.67,31.67,31.65,31.67,31.65,31.65,31.64,31.66,31.66,31.64,31.64,31.66,31.66,31.64,31.65,31.64,31.65,31.64,31.63,31.63,31.65,31.64,31.63,31.64,31.66,31.64,31.62,31.65,31.65,31.63,31.61,31.64,31.65,31.63,31.64,31.66,31.66,31.64,31.66,31.65,31.64,31.66,31.66,31.64,31.65,31.67,31.66,31.65,31.65,31.64,31.66,31.65,31.63,31.65,31.65,31.62,31.61,31.64,31.65,31.63,31.65,31.65,31.65,31.63,31.66,31.64,31.63,31.64,31.66,31.64,31.62,31.65,31.64,31.66,31.65,31.65,31.66,31.66,31.66,31.64,31.66,31.66,31.65,31.66,31.66,31.66,31.65,31.66,31.65,31.66,31.66,31.67,31.65,31.64,31.64,31.62,31.64,31.65,31.65,31.66,31.66,31.66,31.66,31.67,31.67,31.66,31.66,31.64,31.65,31.66,31.64,31.65,31.64,31.65,31.66,31.65,31.67,31.65,31.67,31.66,31.66,31.65,31.66,31.65,31.65,31.65,31.66,31.65,31.66,31.67,31.66,31.66,31.66,31.66,31.66,31.66,31.66,31.66,31.65,31.65,31.66,31.64,31.65,31.66,31.65,31.65,31.64,31.65,31.64,31.65,31.64,31.66,31.65,31.64,31.65,31.63,31.62,31.63,31.63,31.63,31.63,31.63,31.64,31.63,31.64,31.63,31.63,31.64,31.62,31.61,31.65,31.64,31.64,31.64,31.65,31.65,31.62,31.66,31.67,31.65,31.65,31.66,31.67,31.66,31.66,31.65,31.66,31.65,31.65,31.65,31.65,31.65,31.66,31.65,31.65,31.66,31.65,31.65,31.66,31.66,31.65,31.65,31.66,31.66,31.65,31.64,31.65,31.65,31.66,31.64,31.64,31.65,31.64,31.63,31.64,31.64,31.64,31.64,31.64,31.63,31.67,31.65,31.65,31.65,31.65,31.66,31.65,31.65,31.65,31.64,31.64,31.65,31.65,31.67,31.66,31.65,31.65,31.65],[31.62,31.63,31.63,31.64,31.62,31.63,31.62,31.62,31.61,31.63,31.59,31.62,31.63,31.64,31.66,31.62,31.63,31.62,31.62,31.62,31.63,31.62,31.63,31.62,31.60,31.60,31.59,31.63,31.62,31.62,31.63,31.63,31.62,31.62,31.63,31.62,31.63,31.66,31.65,31.65,31.61,31.62,31.60,31.63,31.62,31.63,31.63,31.63,31.65,31.63,31.63,31.63,31.64,31.62,31.62,31.63,31.61,31.62,31.63,31.64,31.63,31.63,31.65,31.62,31.66,31.63,31.64,31.64,31.67,31.60,31.64,31.63,31.61,31.63,31.60,31.60,31.60,31.59,31.61,31.62,31.59,31.60,31.62,31.58,31.59,31.59,31.57,31.55,31.55,31.57,31.58,31.58,31.54,31.52,31.54,31.56,31.54,31.57,31.49,31.56,31.55,31.54,31.54,31.54,31.57,31.56,31.59,31.60,31.57,31.61,31.60,31.60,31.61,31.62,31.62,31.62,31.62,31.63,31.64,31.65,31.65,31.64,31.63,31.64,31.64,31.63,31.64,31.63,31.62,31.64,31.65,31.63,31.65,31.64,31.63,31.62,31.63,31.61,31.63,31.62,31.63,31.63,31.60,31.57,31.64,31.59,31.62,31.64,31.64,31.65,31.57,31.64,31.63,31.62,31.65,31.63,31.64,31.59,31.58,31.64,31.64,31.65,31.60,31.65,31.60,31.61,31.57,31.62,31.56,31.54,31.56,31.51,31.58,31.54,31.60,31.52,31.56,31.52,31.46,31.53,31.51,31.56,31.41,31.61,31.50,31.40,31.48,31.45,31.53,31.52,31.46,31.54,31.45,31.34,31.49,31.43,31.28,31.30,31.42,31.29,31.22,31.35,31.46,31.18,31.48,31.34,31.29,31.11,31.26,31.45,31.14,31.18,31.32,31.32,31.17,31.23,31.41,31.47,31.09,31.31,31.46,31.15,31.23,31.35,31.40,31.06,31.21,31.22,31.13,30.94,30.99,30.76,30.30,30.67,30.51,30.18,30.09,30.15,30.18,29.75,29.83,30.07,29.41,29.51,29.15,29.80,28.74,28.68,28.34,28.24,26.55,27.04,26.53,26.33,25.28,25.06,25.34,23.12,22.92,23.20,22.60,20.64,19.89,20.51,18.47,17.28,18.37,15.22,13.01,15.39,13.38,11.28,12.84,13.62,12.08,11.20,12.89,13.54,11.49,12.34,11.53,9.70,9.84,8.20,10.30,9.67,13.58,12.17,10.34,6.84,8.46,5.52,6.52,4.37,3.66,3.08,1.58,0.77,2.11,4.13,7.40,10.60,10.52,11.56,13.36,15.22,17.90,17.88,17.64,11.27,13.76,13.15,15.11,17.65,18.97,21.85,21.93,19.11,19.64,17.13,15.56,13.90,14.96,15.71,18.18,19.84,20.38,20.77,20.23,18.33,19.53,16.39,16.93,16.13,18.39,20.48,22.39,23.23,23.47,25.11,25.27,25.90,24.52,24.38,23.64,22.79,20.73,20.07,17.88,19.26,19.15,20.95,22.58,23.27,19.80,22.12,21.25,22.96,23.00,23.36,23.34,20.93,23.21,22.91,23.22,21.10,23.18,23.04,24.73,25.79,25.91,25.85,24.85,23.34,24.79,24.36,25.84,26.10,26.52,27.98,27.82,27.39,26.68,24.89,25.28,23.88,24.25,24.60,24.85,27.12,26.81,27.20,27.82,26.80,26.45,24.95,25.40,24.16,25.48,26.32,27.03,27.49,27.77,27.96,27.51,27.52,26.79,25.75,25.92,24.88,25.76,26.32,26.49,27.24,27.15,27.66,26.51,26.68,25.48,26.36,26.03,27.20,28.02,28.23,27.30,26.58,27.16,26.59,27.26,27.22,28.10,26.60,26.65,27.30,27.11,28.59,28.27,27.83,27.15,28.12,27.94,28.84,28.16,28.13,27.83,28.20,28.56,28.39,28.30,28.47,28.83,28.90,28.30,28.20,28.12,28.53,28.61,28.61,28.49,28.73,28.96,28.80,29.11,29.22,28.99,29.40,29.51,29.64,29.35,29.87,29.36,29.95,29.69,29.95,30.00,30.04,30.25,30.10,30.43,30.50,30.31,30.04,30.05,29.96,30.01,29.86,29.47,29.23,29.12,29.84,29.48,29.18,29.34,29.39,29.88,29.75,30.01,30.17,30.12,30.26,30.30,30.28,29.91,30.01,30.09,29.79,29.93,29.54,29.69,29.83,29.62,29.81,30.17,30.03,29.94,29.99,29.92,30.24,30.19,30.03,30.47,30.43,30.28,30.03,30.12,30.03,30.09,29.85,30.07,29.99,29.26,29.77,29.35,29.85,30.00,30.18,30.20,30.14,30.32,30.25,30.40,30.42,30.25,30.08,30.10,30.14,30.05,29.89,29.82,29.67,29.37,29.15,28.88,31.64,31.65,31.65,31.64,31.65,31.65,31.65,31.65,31.66,31.66,31.66,31.66,31.66,31.66,31.66,31.66,31.67,31.66,31.67,31.67,31.66,31.67,31.67,31.66,31.66,31.66,31.66,31.66,31.66,31.66,31.67,31.66,31.67,31.67,31.66,31.66,31.67,31.66,31.66,31.66,31.66,31.66,31.66,31.66,31.66,31.65,31.65,31.65,31.64,31.66,31.63,31.64,31.64,31.64,31.64,31.64,31.64,31.65,31.65,31.64,31.64,31.66,31.65,31.64,31.64,31.65,31.64,31.63,31.63,31.63,31.60,31.62,31.62,31.60,31.60,31.61,31.61,31.62,31.60,31.62,31.62,31.61,31.63,31.61,31.64,31.63,31.64,31.64,31.64,31.65,31.65,31.65,31.66,31.65,31.65,31.65,31.65,31.66,31.66,31.65,31.66,31.65,31.66,31.65,31.65,31.65,31.65,31.65,31.65,31.65,31.65,31.65,31.65,31.64,31.65,31.64,31.63,31.65,31.66,31.63,31.64,31.65,31.63,31.64,31.62,31.62,31.61,31.60,31.61,31.64,31.63,31.63,31.61,31.60,31.60,31.61,31.62,31.60,31.62,31.62,31.61,31.63,31.63,31.65,31.65,31.65,31.64,31.64,31.65,31.64,31.65,31.65,31.66,31.66,31.66,31.66,31.66,31.65,31.65,31.64,31.67,31.65,31.65,31.64,31.65,31.66,31.64,31.63,31.65,31.65,31.64,31.64,31.62,31.64,31.63,31.62,31.62,31.65,31.63,31.62,31.63,31.66,31.63,31.60,31.66,31.65,31.65,31.60,31.63,31.65,31.63,31.66,31.66,31.66,31.63,31.64,31.64,31.63,31.65,31.64,31.63,31.63,31.64,31.64,31.63,31.62,31.62,31.64,31.65,31.64,31.65,31.64,31.62,31.61,31.63,31.63,31.63,31.64,31.63,31.63,31.62,31.65,31.63,31.63,31.63,31.65,31.63,31.60,31.64,31.65,31.65,31.64,31.63,31.64,31.64,31.64,31.62,31.65,31.64,31.64,31.64,31.64,31.65,31.64,31.66,31.63,31.64,31.63,31.66,31.65,31.64,31.64,31.63,31.63,31.65,31.65,31.65,31.66,31.65,31.65,31.66,31.67,31.66,31.65,31.63,31.65,31.66,31.64,31.65,31.64,31.65,31.66,31.65,31.67,31.64,31.67,31.65,31.65,31.64,31.66,31.65,31.65,31.65,31.65,31.65,31.65,31.66,31.66,31.65,31.65,31.65,31.65,31.65,31.65,31.65,31.65,31.65,31.64,31.64,31.65,31.65,31.64,31.64,31.63,31.65,31.63,31.65,31.63,31.66,31.64,31.63,31.63,31.62,31.62,31.63,31.62,31.63,31.63,31.62,31.63,31.63,31.63,31.62,31.61,31.63,31.62,31.61,31.65,31.64,31.64,31.65,31.64,31.65,31.62,31.65,31.66,31.65,31.64,31.66,31.66,31.66,31.65,31.65,31.65,31.64,31.65,31.65,31.64,31.65,31.65,31.64,31.65,31.66,31.65,31.65,31.66,31.65,31.65,31.64,31.65,31.65,31.65,31.63,31.63,31.64,31.65,31.62,31.62,31.64,31.64,31.63,31.64,31.63,31.64,31.63,31.63,31.63,31.67,31.64,31.64,31.64,31.64,31.64,31.64,31.63,31.64,31.64,31.63,31.63,31.65,31.65,31.65,31.65,31.65,31.65],[31.63,31.62,31.62,31.64,31.62,31.63,31.62,31.63,31.62,31.64,31.59,31.62,31.63,31.64,31.66,31.62,31.63,31.62,31.64,31.63,31.63,31.63,31.63,31.62,31.61,31.60,31.60,31.64,31.64,31.63,31.65,31.64,31.62,31.63,31.64,31.64,31.64,31.66,31.65,31.65,31.62,31.63,31.61,31.65,31.64,31.64,31.64,31.64,31.65,31.65,31.64,31.64,31.65,31.64,31.63,31.64,31.63,31.63,31.64,31.64,31.64,31.64,31.65,31.63,31.66,31.63,31.64,31.65,31.66,31.62,31.64,31.64,31.61,31.64,31.60,31.62,31.61,31.60,31.62,31.63,31.59,31.61,31.64,31.59,31.60,31.60,31.59,31.57,31.56,31.57,31.57,31.59,31.54,31.53,31.55,31.55,31.56,31.58,31.48,31.58,31.56,31.54,31.53,31.56,31.58,31.57,31.60,31.60,31.58,31.61,31.60,31.60,31.62,31.62,31.62,31.62,31.63,31.63,31.64,31.66,31.66,31.64,31.64,31.64,31.64,31.62,31.64,31.63,31.62,31.64,31.65,31.64,31.66,31.65,31.64,31.62,31.64,31.63,31.62,31.63,31.63,31.63,31.60,31.58,31.63,31.59,31.62,31.63,31.62,31.65,31.61,31.66,31.63,31.63,31.65,31.64,31.64,31.67,31.61,31.67,31.67,31.68,31.64,31.67,31.63,31.67,31.61,31.65,31.61,31.59,31.60,31.54,31.62,31.57,31.61,31.52,31.59,31.55,31.47,31.53,31.50,31.55,31.38,31.61,31.50,31.40,31.44,31.46,31.51,31.50,31.45,31.54,31.44,31.27,31.51,31.43,31.24,31.29,31.45,31.29,31.10,31.34,31.46,31.19,31.45,31.36,31.26,31.08,31.27,31.45,31.15,31.14,31.35,31.32,31.12,31.18,31.45,31.44,31.07,31.29,31.48,31.16,31.18,31.33,31.40,31.02,31.17,31.25,31.05,30.76,30.98,30.83,30.27,30.57,30.47,30.18,29.96,30.14,30.19,29.57,29.70,29.76,29.40,29.24,29.02,29.35,28.29,28.56,28.13,27.89,26.79,27.21,26.30,26.38,25.87,25.73,25.41,24.96,24.16,23.88,23.76,23.74,22.95,22.82,22.09,20.71,20.96,18.35,17.46,18.13,16.84,14.22,15.57,17.27,14.16,14.22,15.94,16.54,14.87,16.43,15.67,14.63,14.01,11.06,12.09,12.70,16.55,14.90,13.05,9.80,10.57,8.68,10.93,7.49,6.14,4.58,3.43,2.06,0.77,2.87,5.86,6.84,9.37,11.40,16.54,18.07,19.86,20.22,18.06,16.55,17.64,14.63,17.71,20.84,20.93,23.24,24.05,22.02,21.88,20.55,18.05,16.38,17.72,18.30,19.95,20.17,20.51,22.04,20.94,20.48,21.14,18.78,19.49,18.83,21.89,22.78,24.67,25.30,24.61,26.40,26.67,27.07,26.14,25.79,25.30,24.94,23.36,22.61,20.27,21.88,20.93,22.24,23.37,24.31,21.23,24.39,23.25,25.09,25.76,25.17,25.27,23.85,25.41,25.19,26.09,23.92,25.75,25.45,26.45,26.61,26.68,26.57,26.38,25.21,26.37,25.92,27.34,27.44,27.63,28.56,28.67,28.40,27.96,27.01,27.01,25.25,26.11,26.02,26.60,28.36,27.51,28.27,28.67,28.12,27.89,27.07,27.27,26.48,26.94,27.61,28.21,28.59,28.67,28.90,28.67,28.60,28.21,27.39,27.52,26.97,27.66,27.82,28.07,28.47,28.24,28.70,28.24,27.97,27.56,27.93,27.59,28.57,29.03,29.10,28.76,28.22,28.57,28.44,28.56,28.65,29.16,28.41,28.17,28.59,28.49,29.44,29.46,28.92,28.92,29.07,29.00,29.60,29.52,29.26,29.12,29.18,29.56,29.43,29.26,29.47,29.72,29.77,29.31,29.32,29.32,29.51,29.63,29.74,29.48,29.75,29.87,29.73,29.80,29.93,29.79,29.92,30.24,30.15,29.90,30.41,29.98,30.47,30.27,30.46,30.40,30.41,30.57,30.46,30.68,30.76,30.52,30.40,30.54,30.41,30.36,30.35,29.99,29.95,29.86,30.29,30.19,29.90,30.06,29.98,30.36,30.27,30.44,30.65,30.54,30.54,30.64,30.61,30.35,30.54,30.63,30.26,30.42,30.03,30.19,30.19,30.13,30.34,30.53,30.52,30.32,30.47,30.40,30.54,30.56,30.39,30.78,30.68,30.68,30.50,30.64,30.44,30.50,30.33,30.53,30.39,29.72,30.23,30.08,30.41,30.42,30.54,30.59,30.59,30.68,30.61,30.73,30.74,30.52,30.46,30.53,30.54,30.47,30.35,30.40,30.23,30.12,29.99,29.76,31.65,31.65,31.65,31.65,31.66,31.67,31.67,31.67,31.67,31.67,31.67,31.67,31.66,31.67,31.67,31.67,31.67,31.67,31.68,31.67,31.67,31.68,31.68,31.67,31.67,31.67,31.66,31.66,31.67,31.67,31.67,31.67,31.68,31.68,31.67,31.66,31.67,31.67,31.67,31.67,31.68,31.66,31.66,31.67,31.67,31.66,31.66,31.66,31.65,31.66,31.65,31.64,31.64,31.64,31.64,31.64,31.64,31.64,31.65,31.64,31.65,31.66,31.65,31.65,31.65,31.65,31.65,31.63,31.63,31.63,31.61,31.63,31.61,31.61,31.61,31.60,31.62,31.62,31.61,31.63,31.62,31.61,31.63,31.60,31.64,31.63,31.64,31.64,31.65,31.65,31.66,31.66,31.66,31.66,31.65,31.66,31.65,31.66,31.65,31.66,31.65,31.65,31.66,31.65,31.65,31.64,31.65,31.65,31.65,31.65,31.65,31.64,31.65,31.65,31.65,31.65,31.64,31.66,31.66,31.65,31.66,31.66,31.65,31.66,31.65,31.64,31.64,31.63,31.64,31.64,31.64,31.65,31.63,31.62,31.64,31.64,31.65,31.64,31.65,31.64,31.64,31.65,31.65,31.66,31.66,31.66,31.65,31.66,31.66,31.65,31.66,31.66,31.66,31.66,31.67,31.66,31.66,31.66,31.67,31.65,31.67,31.65,31.66,31.65,31.66,31.66,31.65,31.65,31.66,31.66,31.65,31.66,31.64,31.66,31.65,31.64,31.64,31.66,31.64,31.64,31.65,31.67,31.65,31.62,31.66,31.66,31.66,31.63,31.66,31.66,31.64,31.67,31.67,31.66,31.64,31.66,31.66,31.64,31.66,31.65,31.64,31.65,31.66,31.66,31.65,31.64,31.63,31.65,31.65,31.65,31.66,31.65,31.62,31.61,31.64,31.64,31.63,31.66,31.65,31.65,31.63,31.67,31.65,31.64,31.64,31.66,31.65,31.62,31.65,31.65,31.66,31.66,31.65,31.65,31.65,31.66,31.64,31.66,31.65,31.65,31.65,31.65,31.66,31.65,31.66,31.64,31.66,31.66,31.66,31.66,31.65,31.65,31.64,31.65,31.66,31.65,31.66,31.66,31.66,31.66,31.67,31.67,31.66,31.65,31.64,31.65,31.67,31.65,31.66,31.65,31.66,31.66,31.65,31.67,31.66,31.67,31.66,31.66,31.65,31.66,31.66,31.65,31.65,31.66,31.66,31.66,31.67,31.67,31.66,31.65,31.67,31.66,31.66,31.66,31.66,31.66,31.65,31.64,31.65,31.66,31.65,31.65,31.65,31.63,31.66,31.65,31.66,31.65,31.67,31.66,31.65,31.65,31.64,31.63,31.64,31.64,31.63,31.64,31.64,31.66,31.65,31.64,31.63,31.63,31.65,31.63,31.63,31.66,31.65,31.65,31.66,31.65,31.65,31.62,31.65,31.67,31.65,31.65,31.67,31.67,31.67,31.66,31.66,31.66,31.64,31.66,31.66,31.65,31.66,31.66,31.65,31.66,31.67,31.65,31.66,31.66,31.66,31.66,31.65,31.66,31.66,31.66,31.66,31.65,31.65,31.66,31.64,31.63,31.65,31.65,31.64,31.65,31.64,31.65,31.64,31.64,31.64,31.67,31.64,31.64,31.65,31.65,31.65,31.65,31.65,31.65,31.64,31.65,31.65,31.66,31.66,31.67,31.66,31.65,31.65],[31.63,31.64,31.64,31.65,31.64,31.64,31.64,31.65,31.64,31.66,31.63,31.63,31.65,31.64,31.66,31.63,31.64,31.64,31.65,31.65,31.64,31.65,31.64,31.64,31.64,31.64,31.63,31.66,31.65,31.66,31.66,31.65,31.65,31.65,31.65,31.65,31.66,31.67,31.66,31.66,31.66,31.64,31.65,31.67,31.65,31.66,31.66,31.65,31.67,31.66,31.66,31.66,31.66,31.65,31.65,31.65,31.64,31.64,31.66,31.66,31.66,31.65,31.67,31.66,31.67,31.64,31.65,31.67,31.67,31.66,31.65,31.65,31.64,31.65,31.63,31.64,31.64,31.64,31.64,31.66,31.63,31.63,31.65,31.62,31.63,31.63,31.63,31.61,31.61,31.59,31.58,31.61,31.57,31.57,31.59,31.59,31.60,31.61,31.53,31.61,31.60,31.58,31.57,31.60,31.61,31.60,31.62,31.63,31.62,31.63,31.62,31.62,31.63,31.63,31.64,31.65,31.65,31.65,31.66,31.67,31.67,31.66,31.65,31.66,31.65,31.64,31.65,31.64,31.64,31.66,31.67,31.65,31.67,31.66,31.66,31.65,31.67,31.65,31.65,31.65,31.64,31.65,31.62,31.62,31.64,31.61,31.64,31.66,31.65,31.68,31.65,31.68,31.66,31.65,31.66,31.65,31.67,31.69,31.63,31.68,31.68,31.69,31.65,31.68,31.65,31.68,31.61,31.66,31.63,31.60,31.62,31.56,31.64,31.59,31.64,31.55,31.61,31.59,31.50,31.59,31.53,31.60,31.42,31.64,31.56,31.45,31.51,31.51,31.58,31.57,31.52,31.59,31.55,31.39,31.58,31.52,31.37,31.37,31.54,31.41,31.29,31.44,31.55,31.35,31.55,31.50,31.40,31.25,31.41,31.56,31.34,31.35,31.50,31.45,31.32,31.39,31.55,31.55,31.31,31.44,31.57,31.38,31.37,31.42,31.52,31.28,31.35,31.45,31.27,31.12,31.26,31.16,30.86,31.02,31.03,30.80,30.56,30.75,30.71,30.41,30.39,30.68,30.24,30.05,29.81,30.41,29.51,29.34,29.39,29.21,28.09,28.25,27.73,27.97,27.30,27.08,26.63,26.54,26.02,25.54,25.41,25.46,25.21,24.51,24.00,24.25,23.97,23.00,22.39,22.90,22.22,19.71,22.48,22.95,21.22,20.66,22.36,22.01,20.16,20.84,19.55,18.29,18.00,17.75,19.55,19.17,22.77,20.93,19.95,17.09,17.48,13.63,15.73,11.77,8.78,9.59,5.68,4.93,2.72,0.78,3.18,3.77,7.67,8.66,13.62,15.44,17.95,18.85,17.71,17.38,17.80,18.04,19.00,22.19,22.37,24.53,25.16,23.23,23.83,22.47,19.73,19.51,19.14,20.37,20.07,19.91,20.01,21.67,21.31,21.44,22.12,22.14,21.73,22.79,23.77,24.12,25.77,26.02,25.86,26.87,27.27,27.78,26.97,26.54,25.98,25.99,25.38,24.81,24.18,24.01,24.14,23.51,24.23,25.77,25.04,25.51,25.91,26.80,26.83,26.75,27.75,26.71,27.82,27.25,28.15,26.89,27.46,27.65,27.50,27.60,27.76,27.93,28.00,27.58,27.78,27.98,28.38,28.92,29.17,29.34,29.40,29.05,29.14,28.59,28.67,27.83,27.98,28.59,28.44,29.49,29.15,29.60,29.54,29.10,29.14,28.83,28.72,28.75,28.79,28.76,29.42,29.42,29.39,29.41,29.42,29.30,29.16,29.08,28.92,29.06,28.92,29.32,28.94,29.41,29.44,29.82,29.37,29.19,29.10,29.12,29.10,29.33,29.63,29.76,29.73,29.49,29.55,29.62,29.40,29.43,30.00,29.58,29.27,29.65,29.90,30.10,30.22,29.76,29.80,30.03,29.72,30.20,30.39,30.05,29.87,29.80,30.35,29.96,29.81,30.12,30.48,30.49,30.03,29.82,30.02,30.16,30.31,30.21,30.08,30.36,30.44,30.32,30.39,30.51,30.44,30.40,30.82,30.61,30.43,30.82,30.41,30.83,30.77,30.83,30.80,30.86,30.88,30.89,30.97,31.01,30.86,30.80,30.89,30.84,30.73,30.77,30.52,30.47,30.45,30.73,30.68,30.49,30.59,30.51,30.76,30.68,30.80,30.92,30.87,30.92,30.96,30.92,30.76,30.84,30.89,30.63,30.78,30.52,30.65,30.71,30.60,30.79,30.95,30.85,30.76,30.85,30.76,30.85,30.89,30.79,31.09,31.01,31.02,30.85,30.96,30.78,30.86,30.71,30.89,30.81,30.23,30.79,30.53,30.85,30.79,30.87,30.87,30.89,30.98,30.93,31.02,31.02,30.87,30.83,30.89,30.89,30.84,30.74,30.74,30.71,30.62,30.54,30.32,31.65,31.66,31.66,31.66,31.67,31.68,31.67,31.68,31.68,31.68,31.68,31.68,31.68,31.68,31.68,31.68,31.68,31.68,31.68,31.68,31.68,31.68,31.68,31.68,31.67,31.67,31.67,31.67,31.67,31.68,31.68,31.67,31.68,31.68,31.68,31.67,31.68,31.68,31.68,31.68,31.68,31.68,31.68,31.68,31.68,31.67,31.67,31.68,31.67,31.67,31.67,31.66,31.65,31.66,31.65,31.66,31.66,31.66,31.67,31.66,31.66,31.68,31.67,31.67,31.66,31.67,31.67,31.67,31.66,31.66,31.65,31.66,31.66,31.63,31.64,31.63,31.65,31.64,31.64,31.66,31.64,31.63,31.64,31.61,31.64,31.64,31.65,31.66,31.66,31.67,31.66,31.67,31.67,31.67,31.66,31.67,31.67,31.67,31.67,31.67,31.66,31.66,31.67,31.65,31.66,31.66,31.66,31.66,31.67,31.67,31.67,31.66,31.67,31.66,31.66,31.66,31.65,31.67,31.68,31.66,31.67,31.67,31.65,31.66,31.66,31.66,31.65,31.65,31.65,31.65,31.65,31.66,31.63,31.63,31.64,31.64,31.66,31.65,31.66,31.65,31.65,31.66,31.66,31.67,31.67,31.67,31.66,31.67,31.67,31.66,31.67,31.68,31.67,31.67,31.68,31.67,31.67,31.67,31.67,31.66,31.68,31.66,31.67,31.66,31.67,31.67,31.66,31.66,31.67,31.67,31.66,31.67,31.65,31.66,31.66,31.65,31.65,31.68,31.66,31.65,31.66,31.68,31.66,31.63,31.67,31.67,31.67,31.64,31.66,31.67,31.65,31.67,31.68,31.67,31.65,31.66,31.67,31.66,31.67,31.66,31.66,31.66,31.67,31.67,31.66,31.66,31.65,31.66,31.66,31.66,31.67,31.67,31.63,31.62,31.65,31.65,31.65,31.67,31.66,31.66,31.65,31.69,31.66,31.65,31.66,31.67,31.67,31.64,31.66,31.66,31.66,31.66,31.66,31.67,31.66,31.67,31.66,31.68,31.67,31.66,31.67,31.67,31.67,31.66,31.67,31.65,31.66,31.66,31.67,31.67,31.66,31.66,31.66,31.65,31.67,31.66,31.66,31.67,31.66,31.67,31.67,31.67,31.67,31.66,31.65,31.65,31.67,31.65,31.67,31.66,31.67,31.67,31.66,31.68,31.66,31.67,31.66,31.66,31.66,31.67,31.66,31.66,31.66,31.67,31.66,31.66,31.67,31.67,31.67,31.66,31.67,31.67,31.66,31.67,31.67,31.66,31.66,31.65,31.65,31.66,31.65,31.66,31.66,31.64,31.67,31.65,31.66,31.66,31.68,31.66,31.66,31.65,31.65,31.64,31.65,31.65,31.65,31.66,31.66,31.67,31.66,31.66,31.64,31.64,31.65,31.64,31.63,31.67,31.65,31.66,31.66,31.66,31.66,31.64,31.66,31.68,31.66,31.66,31.68,31.67,31.67,31.67,31.66,31.67,31.65,31.66,31.66,31.66,31.66,31.67,31.66,31.66,31.67,31.66,31.66,31.67,31.67,31.66,31.66,31.67,31.66,31.67,31.67,31.66,31.65,31.67,31.64,31.64,31.66,31.66,31.65,31.66,31.66,31.67,31.65,31.65,31.66,31.69,31.66,31.66,31.67,31.67,31.66,31.66,31.66,31.66,31.66,31.65,31.65,31.66,31.67,31.66,31.66,31.67,31.66],[31.63,31.64,31.65,31.65,31.65,31.65,31.65,31.66,31.65,31.66,31.63,31.63,31.66,31.65,31.67,31.63,31.65,31.65,31.65,31.65,31.64,31.66,31.64,31.64,31.64,31.65,31.65,31.66,31.66,31.66,31.67,31.67,31.66,31.66,31.67,31.66,31.67,31.68,31.66,31.67,31.67,31.65,31.66,31.67,31.67,31.67,31.66,31.66,31.67,31.67,31.67,31.68,31.67,31.66,31.65,31.66,31.65,31.65,31.67,31.67,31.66,31.66,31.67,31.66,31.67,31.65,31.66,31.66,31.67,31.66,31.66,31.66,31.64,31.66,31.63,31.65,31.65,31.65,31.65,31.66,31.64,31.64,31.65,31.63,31.64,31.64,31.64,31.62,31.62,31.61,31.60,31.62,31.57,31.59,31.61,31.59,31.61,31.63,31.56,31.62,31.62,31.61,31.59,31.61,31.62,31.62,31.63,31.64,31.63,31.65,31.63,31.64,31.64,31.65,31.65,31.65,31.66,31.66,31.66,31.67,31.67,31.66,31.65,31.66,31.65,31.64,31.65,31.63,31.64,31.66,31.67,31.66,31.67,31.67,31.65,31.65,31.67,31.66,31.66,31.66,31.64,31.66,31.64,31.63,31.64,31.63,31.65,31.68,31.65,31.68,31.65,31.68,31.66,31.64,31.66,31.66,31.67,31.68,31.65,31.68,31.67,31.69,31.66,31.68,31.65,31.68,31.63,31.66,31.63,31.59,31.62,31.56,31.64,31.60,31.63,31.55,31.59,31.59,31.48,31.56,31.50,31.60,31.41,31.63,31.55,31.44,31.51,31.49,31.57,31.55,31.52,31.58,31.53,31.38,31.57,31.51,31.33,31.40,31.53,31.37,31.27,31.45,31.56,31.30,31.55,31.52,31.41,31.22,31.42,31.58,31.32,31.35,31.54,31.49,31.28,31.44,31.59,31.55,31.33,31.51,31.60,31.41,31.44,31.53,31.53,31.33,31.43,31.52,31.29,31.22,31.38,31.26,31.01,31.17,31.15,31.01,30.82,30.94,30.91,30.76,30.70,30.92,30.64,30.57,30.32,30.75,30.38,30.19,30.03,30.10,29.33,29.34,29.38,29.05,28.50,28.40,28.61,28.10,27.31,27.88,27.40,26.95,26.91,26.34,25.90,25.94,25.64,24.39,24.48,26.02,24.64,22.47,24.05,25.38,23.80,22.32,24.18,24.01,22.29,22.02,20.74,18.21,18.15,19.32,21.17,20.25,24.50,24.06,23.11,17.85,21.30,18.34,20.54,19.24,15.11,14.45,9.49,7.85,5.60,2.74,0.77,2.62,6.25,7.01,10.07,13.38,17.74,18.09,17.27,15.99,18.01,21.50,20.40,24.15,21.58,24.88,25.80,24.20,24.95,23.87,21.80,22.34,19.19,18.97,18.85,18.63,18.66,20.92,20.76,20.93,21.76,21.72,22.52,24.32,24.44,25.95,26.42,26.76,26.54,27.39,27.84,28.08,27.52,27.22,27.15,26.59,26.30,25.81,25.43,24.32,23.72,24.18,23.48,25.22,25.45,25.36,26.70,27.73,26.64,27.49,28.20,27.82,28.87,28.33,28.94,27.98,28.00,28.20,27.66,27.81,27.94,28.20,28.48,28.52,28.42,29.03,28.77,29.53,29.80,29.88,30.03,29.92,30.08,29.66,29.69,29.31,29.36,29.87,29.66,30.30,30.03,30.32,30.35,30.08,30.20,29.99,29.88,29.88,29.74,29.62,30.14,30.34,30.21,30.20,30.19,30.13,29.88,30.06,29.97,30.14,30.10,30.18,29.88,30.21,30.13,30.57,30.17,30.12,30.14,30.02,29.90,29.99,30.11,30.34,30.30,30.22,30.19,30.41,30.30,30.20,30.51,30.29,29.96,30.23,30.56,30.68,30.75,30.33,30.28,30.63,30.30,30.65,30.82,30.57,30.29,30.30,30.87,30.55,30.40,30.52,30.94,30.89,30.56,30.32,30.44,30.52,30.73,30.65,30.49,30.70,30.87,30.82,30.70,30.77,30.76,30.61,30.97,30.82,30.70,31.04,30.73,30.99,30.95,31.03,30.96,31.05,31.10,31.10,31.15,31.17,31.05,31.02,31.05,31.04,30.97,30.97,30.85,30.78,30.80,30.97,30.93,30.73,30.81,30.73,30.97,30.91,31.01,31.10,31.03,31.11,31.12,31.04,30.92,31.04,31.09,30.83,31.00,30.71,30.92,30.93,30.87,31.04,31.10,31.03,30.97,31.03,30.98,30.99,31.08,31.01,31.19,31.15,31.17,31.07,31.14,31.02,31.05,30.95,31.11,31.07,30.65,31.03,30.83,31.06,31.01,31.10,31.12,31.12,31.14,31.14,31.14,31.15,31.10,31.07,31.10,31.08,31.02,30.94,30.92,30.90,30.78,30.82,30.75,31.64,31.66,31.66,31.66,31.67,31.68,31.67,31.67,31.68,31.68,31.68,31.68,31.68,31.68,31.68,31.68,31.68,31.68,31.68,31.68,31.68,31.68,31.68,31.68,31.67,31.67,31.67,31.66,31.67,31.67,31.68,31.67,31.68,31.68,31.68,31.67,31.68,31.68,31.67,31.68,31.69,31.68,31.68,31.68,31.68,31.67,31.66,31.68,31.67,31.66,31.66,31.65,31.65,31.64,31.65,31.65,31.65,31.65,31.65,31.66,31.65,31.66,31.65,31.65,31.65,31.66,31.66,31.67,31.66,31.66,31.66,31.65,31.65,31.64,31.62,31.64,31.63,31.65,31.64,31.66,31.64,31.63,31.64,31.60,31.62,31.62,31.63,31.64,31.64,31.65,31.65,31.66,31.66,31.65,31.65,31.65,31.66,31.66,31.66,31.66,31.66,31.66,31.66,31.65,31.65,31.65,31.66,31.66,31.66,31.66,31.66,31.66,31.67,31.66,31.66,31.66,31.66,31.67,31.68,31.66,31.67,31.68,31.66,31.67,31.67,31.67,31.65,31.65,31.66,31.66,31.65,31.66,31.65,31.64,31.65,31.65,31.67,31.65,31.65,31.66,31.66,31.66,31.66,31.68,31.67,31.67,31.67,31.68,31.68,31.67,31.68,31.68,31.68,31.68,31.69,31.68,31.67,31.68,31.68,31.67,31.68,31.67,31.67,31.66,31.67,31.68,31.66,31.66,31.67,31.68,31.67,31.67,31.66,31.67,31.68,31.67,31.66,31.69,31.67,31.67,31.67,31.69,31.67,31.65,31.68,31.67,31.67,31.65,31.66,31.67,31.65,31.67,31.68,31.68,31.66,31.68,31.68,31.67,31.68,31.68,31.68,31.68,31.68,31.68,31.68,31.68,31.67,31.67,31.67,31.66,31.67,31.66,31.65,31.64,31.67,31.67,31.66,31.68,31.68,31.67,31.67,31.69,31.67,31.66,31.68,31.68,31.67,31.66,31.67,31.67,31.67,31.67,31.68,31.68,31.68,31.68,31.67,31.69,31.68,31.67,31.68,31.67,31.68,31.66,31.68,31.66,31.67,31.67,31.68,31.67,31.66,31.66,31.65,31.65,31.67,31.66,31.67,31.67,31.67,31.67,31.68,31.68,31.67,31.66,31.65,31.65,31.67,31.65,31.66,31.66,31.66,31.66,31.66,31.68,31.66,31.68,31.66,31.66,31.66,31.67,31.66,31.66,31.66,31.67,31.66,31.67,31.68,31.68,31.67,31.67,31.68,31.67,31.67,31.68,31.68,31.67,31.66,31.67,31.67,31.67,31.67,31.68,31.68,31.65,31.67,31.65,31.67,31.67,31.68,31.66,31.67,31.65,31.65,31.64,31.66,31.66,31.65,31.66,31.66,31.67,31.67,31.66,31.65,31.64,31.65,31.64,31.64,31.66,31.66,31.66,31.66,31.66,31.67,31.64,31.67,31.68,31.66,31.67,31.68,31.68,31.67,31.67,31.66,31.67,31.65,31.66,31.66,31.65,31.67,31.67,31.66,31.66,31.68,31.67,31.67,31.68,31.67,31.66,31.67,31.68,31.67,31.67,31.67,31.67,31.66,31.67,31.64,31.65,31.67,31.66,31.65,31.66,31.66,31.67,31.66,31.67,31.67,31.69,31.67,31.67,31.68,31.69,31.67,31.68,31.67,31.67,31.67,31.67,31.67,31.67,31.68,31.67,31.67,31.67,31.65],[31.63,31.65,31.65,31.66,31.65,31.65,31.65,31.65,31.65,31.66,31.64,31.64,31.66,31.66,31.67,31.64,31.66,31.65,31.66,31.65,31.65,31.65,31.65,31.65,31.64,31.65,31.64,31.66,31.66,31.67,31.65,31.66,31.66,31.65,31.66,31.66,31.66,31.68,31.67,31.67,31.67,31.67,31.66,31.67,31.67,31.67,31.67,31.67,31.68,31.66,31.67,31.67,31.67,31.66,31.65,31.66,31.65,31.65,31.67,31.67,31.67,31.67,31.67,31.67,31.67,31.66,31.66,31.68,31.68,31.66,31.66,31.66,31.64,31.66,31.63,31.64,31.64,31.65,31.64,31.66,31.64,31.65,31.66,31.63,31.64,31.64,31.64,31.62,31.62,31.61,31.61,31.63,31.59,31.60,31.61,31.62,31.62,31.63,31.56,31.62,31.62,31.61,31.60,31.60,31.63,31.62,31.63,31.64,31.63,31.64,31.63,31.64,31.64,31.65,31.65,31.65,31.65,31.65,31.66,31.67,31.66,31.66,31.65,31.65,31.65,31.64,31.66,31.64,31.65,31.66,31.66,31.65,31.66,31.67,31.66,31.65,31.68,31.67,31.66,31.66,31.66,31.66,31.64,31.64,31.65,31.64,31.67,31.67,31.65,31.68,31.66,31.68,31.66,31.64,31.67,31.66,31.66,31.68,31.66,31.67,31.67,31.68,31.66,31.68,31.65,31.68,31.64,31.65,31.63,31.62,31.61,31.56,31.65,31.60,31.62,31.56,31.60,31.56,31.49,31.58,31.53,31.57,31.47,31.60,31.51,31.48,31.55,31.52,31.54,31.56,31.55,31.53,31.50,31.45,31.55,31.49,31.37,31.41,31.50,31.39,31.30,31.45,31.52,31.31,31.52,31.49,31.42,31.21,31.46,31.56,31.32,31.32,31.55,31.49,31.24,31.44,31.58,31.52,31.28,31.53,31.59,31.42,31.48,31.53,31.54,31.36,31.48,31.53,31.35,31.30,31.43,31.35,31.09,31.27,31.26,31.09,30.98,31.13,31.06,30.87,30.97,31.11,30.80,30.82,30.77,30.95,30.54,30.60,30.52,30.37,29.44,29.99,29.71,29.13,28.96,29.24,29.10,28.45,28.58,28.71,27.98,28.08,28.42,28.02,26.58,27.44,27.77,26.31,25.79,27.27,26.48,24.20,25.62,26.90,25.83,23.76,25.43,24.98,23.77,23.25,21.14,20.56,18.65,20.90,21.43,22.42,25.87,25.42,23.70,20.98,23.21,20.35,21.89,21.66,17.98,17.40,13.80,11.27,8.75,6.61,3.22,0.77,2.90,4.58,7.10,9.10,13.03,15.34,13.42,16.52,19.25,20.60,22.49,22.48,21.83,25.89,25.26,24.36,25.79,23.88,22.85,21.23,19.74,19.45,17.71,18.27,18.10,20.43,20.24,21.53,21.20,21.19,22.39,24.45,25.09,27.21,26.67,27.35,26.90,28.28,28.49,28.83,28.53,27.96,27.97,27.24,27.30,26.64,27.16,25.33,24.57,24.25,23.81,25.40,26.53,26.21,27.21,28.64,27.36,27.66,28.96,28.45,29.17,29.37,29.45,28.51,28.55,28.92,28.47,28.36,28.63,28.98,29.31,29.11,29.21,29.60,29.40,29.83,30.41,30.28,30.49,30.28,30.44,29.93,30.21,29.62,30.01,30.24,30.05,30.57,30.42,30.59,30.60,30.41,30.45,30.31,30.27,30.34,30.38,30.22,30.59,30.64,30.45,30.35,30.53,30.43,30.37,30.42,30.27,30.29,30.49,30.64,30.36,30.51,30.59,30.97,30.71,30.59,30.37,30.40,30.36,30.45,30.43,30.49,30.56,30.59,30.59,30.71,30.75,30.59,30.87,30.58,30.47,30.55,30.78,30.98,31.04,30.77,30.64,30.96,30.74,31.02,31.05,30.93,30.64,30.81,31.08,30.85,30.74,30.91,31.20,31.07,30.94,30.73,30.78,30.89,31.07,30.95,30.80,30.97,31.13,31.06,30.99,31.04,30.96,30.90,31.13,31.06,30.96,31.16,30.99,31.19,31.14,31.16,31.23,31.29,31.27,31.27,31.34,31.38,31.31,31.18,31.21,31.21,31.15,31.16,31.12,31.07,31.07,31.19,31.13,30.97,31.04,31.01,31.16,31.06,31.21,31.24,31.23,31.33,31.32,31.31,31.14,31.18,31.26,31.03,31.18,31.00,31.16,31.17,31.08,31.21,31.30,31.21,31.14,31.20,31.15,31.23,31.27,31.24,31.35,31.33,31.29,31.23,31.26,31.21,31.23,31.15,31.27,31.27,30.96,31.22,31.05,31.23,31.21,31.21,31.25,31.29,31.33,31.29,31.34,31.34,31.29,31.26,31.25,31.28,31.20,31.14,31.10,31.10,31.03,31.04,31.01,31.65,31.66,31.66,31.65,31.66,31.66,31.67,31.67,31.67,31.67,31.67,31.67,31.67,31.67,31.67,31.67,31.68,31.67,31.67,31.68,31.67,31.68,31.67,31.67,31.67,31.67,31.67,31.66,31.66,31.67,31.67,31.67,31.67,31.67,31.67,31.67,31.67,31.67,31.67,31.67,31.67,31.67,31.67,31.67,31.67,31.65,31.65,31.66,31.65,31.65,31.64,31.64,31.64,31.64,31.64,31.65,31.65,31.65,31.65,31.65,31.65,31.65,31.64,31.65,31.65,31.65,31.66,31.65,31.65,31.65,31.64,31.64,31.63,31.62,31.62,31.62,31.62,31.63,31.63,31.65,31.63,31.63,31.64,31.61,31.63,31.63,31.64,31.65,31.65,31.65,31.65,31.66,31.66,31.66,31.66,31.66,31.66,31.65,31.65,31.66,31.65,31.65,31.65,31.65,31.66,31.65,31.65,31.66,31.66,31.66,31.66,31.66,31.67,31.66,31.67,31.67,31.66,31.67,31.68,31.67,31.67,31.68,31.66,31.67,31.67,31.67,31.66,31.66,31.66,31.66,31.66,31.67,31.65,31.66,31.66,31.66,31.67,31.66,31.67,31.67,31.67,31.67,31.67,31.68,31.68,31.68,31.68,31.68,31.68,31.68,31.68,31.68,31.68,31.68,31.69,31.68,31.67,31.67,31.68,31.67,31.68,31.67,31.67,31.67,31.68,31.68,31.67,31.67,31.68,31.68,31.67,31.68,31.67,31.68,31.68,31.67,31.66,31.68,31.67,31.66,31.68,31.69,31.68,31.65,31.68,31.67,31.68,31.65,31.67,31.67,31.66,31.68,31.68,31.68,31.67,31.68,31.68,31.67,31.69,31.68,31.67,31.68,31.68,31.68,31.68,31.68,31.67,31.68,31.67,31.67,31.67,31.67,31.66,31.65,31.67,31.67,31.67,31.68,31.67,31.68,31.67,31.69,31.67,31.66,31.67,31.67,31.68,31.66,31.67,31.68,31.68,31.68,31.68,31.68,31.68,31.68,31.67,31.69,31.68,31.67,31.68,31.68,31.68,31.67,31.68,31.67,31.68,31.67,31.67,31.67,31.66,31.66,31.66,31.66,31.67,31.67,31.67,31.68,31.68,31.67,31.68,31.68,31.68,31.67,31.67,31.67,31.68,31.67,31.67,31.67,31.67,31.67,31.66,31.68,31.67,31.68,31.67,31.67,31.67,31.67,31.66,31.66,31.66,31.67,31.66,31.67,31.67,31.68,31.67,31.67,31.68,31.68,31.67,31.68,31.68,31.67,31.66,31.66,31.67,31.67,31.67,31.68,31.67,31.66,31.67,31.67,31.68,31.67,31.68,31.67,31.67,31.67,31.66,31.65,31.66,31.66,31.66,31.66,31.66,31.66,31.67,31.66,31.65,31.65,31.65,31.64,31.63,31.67,31.66,31.67,31.67,31.66,31.68,31.65,31.67,31.68,31.67,31.67,31.68,31.68,31.68,31.67,31.67,31.68,31.67,31.67,31.67,31.67,31.67,31.67,31.67,31.66,31.68,31.67,31.67,31.68,31.68,31.67,31.67,31.68,31.67,31.67,31.67,31.67,31.67,31.68,31.67,31.65,31.67,31.67,31.65,31.67,31.66,31.67,31.66,31.67,31.67,31.69,31.67,31.67,31.68,31.67,31.67,31.67,31.67,31.67,31.67,31.67,31.67,31.66,31.67,31.67,31.67,31.66,31.66],[31.64,31.65,31.65,31.65,31.64,31.64,31.65,31.64,31.64,31.65,31.63,31.63,31.66,31.65,31.68,31.64,31.66,31.65,31.64,31.65,31.64,31.65,31.65,31.64,31.63,31.64,31.63,31.65,31.65,31.64,31.65,31.65,31.65,31.65,31.66,31.65,31.65,31.68,31.66,31.67,31.65,31.65,31.64,31.67,31.66,31.66,31.66,31.66,31.67,31.66,31.66,31.66,31.67,31.65,31.65,31.65,31.65,31.65,31.66,31.67,31.66,31.66,31.67,31.66,31.68,31.65,31.66,31.67,31.68,31.65,31.66,31.66,31.64,31.65,31.63,31.63,31.63,31.63,31.64,31.66,31.63,31.64,31.66,31.61,31.63,31.62,31.62,31.60,31.60,31.60,31.61,31.62,31.58,31.56,31.58,31.57,31.59,31.61,31.51,31.60,31.59,31.57,31.56,31.58,31.61,31.59,31.61,31.63,31.61,31.63,31.62,31.63,31.64,31.64,31.64,31.65,31.64,31.65,31.66,31.67,31.66,31.66,31.65,31.65,31.65,31.65,31.66,31.64,31.64,31.66,31.67,31.66,31.68,31.67,31.65,31.64,31.67,31.66,31.65,31.65,31.64,31.65,31.62,31.61,31.64,31.60,31.66,31.66,31.64,31.67,31.63,31.67,31.64,31.62,31.67,31.65,31.65,31.66,31.64,31.66,31.65,31.69,31.66,31.66,31.64,31.69,31.62,31.63,31.64,31.60,31.59,31.55,31.66,31.60,31.61,31.58,31.61,31.57,31.45,31.62,31.53,31.56,31.42,31.64,31.53,31.41,31.53,31.50,31.52,31.54,31.55,31.54,31.49,31.37,31.51,31.50,31.29,31.31,31.52,31.30,31.24,31.40,31.51,31.21,31.55,31.51,31.35,31.19,31.41,31.57,31.28,31.26,31.53,31.47,31.21,31.43,31.60,31.52,31.28,31.54,31.63,31.44,31.54,31.55,31.58,31.39,31.49,31.55,31.46,31.37,31.42,31.40,31.00,31.30,31.25,31.19,30.98,31.04,31.12,30.99,30.97,31.14,30.94,30.89,30.63,31.04,30.67,30.41,30.50,30.60,29.35,29.78,29.56,29.38,28.63,28.87,29.00,28.03,28.14,28.44,28.02,27.46,27.50,27.95,26.54,26.58,27.40,26.85,25.43,27.14,27.31,25.83,26.02,27.19,26.23,24.83,25.73,24.93,23.67,21.75,21.26,18.55,19.18,22.44,23.47,23.91,26.59,25.83,23.85,20.51,24.04,20.44,22.47,21.31,18.49,16.19,13.99,11.59,8.69,8.03,6.68,3.45,0.77,2.59,5.13,6.96,9.50,11.85,11.73,14.33,16.31,20.52,21.14,23.03,22.50,25.24,25.34,22.64,25.20,23.91,22.28,21.35,18.77,16.94,13.89,14.92,14.71,16.60,16.07,17.58,17.49,20.63,19.72,23.13,23.24,25.40,26.06,27.27,27.14,27.85,28.35,28.89,28.15,27.65,27.01,26.37,26.57,24.78,26.35,22.83,22.46,20.46,22.40,23.55,24.37,25.63,26.54,27.61,27.20,27.24,28.53,26.96,28.97,28.43,29.43,27.19,28.10,27.42,27.24,27.38,27.78,27.46,27.74,27.62,27.74,28.50,28.31,28.90,29.74,30.05,29.86,29.87,29.70,28.68,29.33,28.76,28.95,29.62,29.18,30.06,30.00,30.30,30.16,29.72,29.77,29.40,29.27,29.44,29.75,29.43,30.24,30.15,29.99,29.63,29.88,29.93,29.56,29.53,29.56,29.24,29.55,29.88,29.39,29.88,29.95,30.60,29.95,29.86,29.51,29.66,29.22,29.62,29.47,29.54,29.84,29.90,30.01,30.15,30.05,29.89,30.51,29.84,29.75,29.84,30.53,30.52,30.65,30.32,30.06,30.54,30.17,30.57,30.66,30.49,30.21,30.49,30.76,30.39,30.19,30.46,30.90,30.87,30.50,30.33,30.40,30.48,30.74,30.50,30.44,30.59,30.77,30.72,30.60,30.70,30.64,30.62,30.83,30.75,30.63,30.88,30.70,30.93,30.98,30.99,31.05,31.14,31.13,31.16,31.21,31.28,31.19,30.96,31.04,31.00,30.98,31.03,30.85,30.80,30.82,31.02,30.89,30.66,30.81,30.73,30.96,30.84,30.99,31.08,31.07,31.15,31.09,31.10,30.77,30.96,31.04,30.70,30.97,30.66,30.97,30.93,30.85,30.99,31.10,30.96,30.89,30.87,30.93,30.95,31.08,30.93,31.22,31.23,31.11,31.09,31.06,31.01,31.06,30.98,31.08,31.07,30.69,31.05,30.81,31.09,31.02,31.08,31.11,31.03,31.16,31.10,31.20,31.09,31.09,31.05,31.11,31.11,31.06,30.98,30.91,30.94,30.83,30.81,30.69,31.65,31.66,31.66,31.66,31.67,31.68,31.68,31.68,31.68,31.68,31.68,31.68,31.68,31.68,31.68,31.69,31.69,31.68,31.69,31.69,31.68,31.69,31.68,31.68,31.67,31.67,31.67,31.67,31.67,31.68,31.68,31.68,31.68,31.68,31.68,31.68,31.68,31.68,31.68,31.68,31.68,31.68,31.68,31.69,31.68,31.67,31.68,31.67,31.67,31.67,31.66,31.65,31.66,31.66,31.65,31.66,31.66,31.67,31.67,31.66,31.66,31.66,31.66,31.66,31.66,31.66,31.67,31.66,31.66,31.66,31.65,31.65,31.65,31.65,31.65,31.64,31.64,31.65,31.65,31.66,31.65,31.65,31.65,31.62,31.64,31.65,31.65,31.66,31.66,31.67,31.67,31.67,31.67,31.67,31.67,31.67,31.68,31.67,31.67,31.67,31.67,31.67,31.67,31.66,31.67,31.66,31.67,31.67,31.67,31.67,31.67,31.67,31.68,31.67,31.67,31.67,31.66,31.67,31.69,31.66,31.67,31.67,31.66,31.66,31.66,31.66,31.66,31.65,31.65,31.66,31.64,31.65,31.64,31.64,31.65,31.64,31.66,31.65,31.65,31.66,31.65,31.66,31.67,31.67,31.67,31.67,31.67,31.67,31.67,31.66,31.68,31.68,31.68,31.68,31.68,31.68,31.67,31.67,31.68,31.66,31.68,31.67,31.67,31.66,31.67,31.68,31.67,31.66,31.67,31.67,31.67,31.67,31.66,31.67,31.67,31.66,31.65,31.67,31.66,31.65,31.65,31.68,31.66,31.64,31.66,31.67,31.66,31.64,31.66,31.67,31.66,31.66,31.68,31.67,31.67,31.68,31.68,31.66,31.68,31.68,31.68,31.67,31.68,31.68,31.68,31.67,31.67,31.67,31.67,31.66,31.67,31.66,31.64,31.63,31.66,31.67,31.66,31.67,31.67,31.67,31.67,31.69,31.67,31.66,31.67,31.67,31.66,31.65,31.67,31.67,31.67,31.67,31.67,31.67,31.67,31.68,31.67,31.68,31.68,31.67,31.67,31.67,31.67,31.67,31.68,31.66,31.66,31.66,31.67,31.67,31.67,31.67,31.65,31.65,31.67,31.67,31.66,31.68,31.67,31.67,31.68,31.68,31.68,31.67,31.65,31.66,31.68,31.66,31.67,31.66,31.67,31.67,31.66,31.68,31.66,31.68,31.67,31.67,31.66,31.67,31.66,31.67,31.66,31.67,31.66,31.67,31.68,31.68,31.67,31.67,31.68,31.68,31.67,31.67,31.68,31.67,31.67,31.67,31.67,31.67,31.66,31.67,31.67,31.64,31.67,31.65,31.67,31.66,31.68,31.67,31.66,31.66,31.65,31.65,31.66,31.66,31.65,31.66,31.66,31.67,31.66,31.66,31.64,31.65,31.66,31.64,31.62,31.67,31.65,31.66,31.67,31.66,31.67,31.65,31.67,31.68,31.67,31.67,31.68,31.68,31.68,31.67,31.67,31.68,31.66,31.67,31.67,31.66,31.67,31.68,31.67,31.67,31.68,31.67,31.67,31.67,31.68,31.67,31.66,31.67,31.67,31.67,31.66,31.66,31.66,31.67,31.65,31.65,31.67,31.67,31.65,31.66,31.66,31.67,31.66,31.67,31.67,31.69,31.67,31.67,31.68,31.67,31.67,31.67,31.67,31.67,31.67,31.66,31.66,31.66,31.67,31.66,31.66,31.68,31.66],[31.64,31.65,31.66,31.65,31.63,31.63,31.64,31.64,31.62,31.65,31.59,31.63,31.65,31.66,31.67,31.64,31.66,31.64,31.65,31.63,31.65,31.64,31.65,31.63,31.63,31.63,31.63,31.65,31.66,31.67,31.64,31.65,31.64,31.63,31.65,31.63,31.65,31.68,31.66,31.67,31.64,31.63,31.64,31.66,31.66,31.67,31.67,31.67,31.66,31.66,31.66,31.66,31.67,31.66,31.65,31.66,31.64,31.63,31.66,31.66,31.66,31.66,31.67,31.63,31.68,31.63,31.65,31.66,31.68,31.62,31.66,31.65,31.61,31.65,31.61,31.62,31.62,31.62,31.63,31.65,31.62,31.64,31.66,31.61,31.63,31.62,31.63,31.61,31.61,31.60,31.61,31.62,31.57,31.57,31.59,31.57,31.59,31.61,31.51,31.61,31.59,31.58,31.56,31.59,31.61,31.59,31.60,31.62,31.60,31.63,31.61,31.62,31.63,31.63,31.63,31.63,31.64,31.65,31.66,31.67,31.67,31.66,31.65,31.66,31.66,31.64,31.66,31.64,31.65,31.66,31.67,31.65,31.67,31.67,31.64,31.65,31.68,31.67,31.66,31.66,31.64,31.67,31.63,31.62,31.64,31.62,31.67,31.67,31.65,31.68,31.64,31.68,31.66,31.64,31.66,31.65,31.67,31.68,31.64,31.68,31.66,31.70,31.66,31.67,31.64,31.69,31.63,31.65,31.63,31.59,31.61,31.54,31.65,31.59,31.62,31.54,31.60,31.58,31.45,31.58,31.52,31.57,31.41,31.62,31.54,31.43,31.52,31.51,31.56,31.58,31.53,31.57,31.53,31.38,31.57,31.51,31.34,31.35,31.52,31.35,31.23,31.40,31.54,31.21,31.55,31.51,31.39,31.17,31.42,31.59,31.31,31.28,31.57,31.50,31.21,31.45,31.62,31.57,31.30,31.55,31.64,31.40,31.51,31.58,31.59,31.34,31.49,31.56,31.34,31.30,31.43,31.36,31.06,31.26,31.28,31.13,30.95,31.12,31.06,30.90,30.93,31.08,30.80,30.78,30.63,30.93,30.52,30.25,30.32,30.32,29.59,29.71,29.68,29.39,29.09,29.05,29.08,28.75,28.25,28.81,28.36,28.06,27.83,28.00,26.91,26.76,26.89,25.88,25.37,26.23,26.16,24.45,24.94,26.72,25.64,24.68,25.80,25.69,24.16,23.86,23.50,21.87,20.47,22.00,23.25,22.90,25.88,25.60,23.62,20.52,23.64,21.19,23.75,21.78,20.04,16.67,15.92,11.58,11.75,10.49,8.55,5.81,2.49,0.77,2.39,5.30,8.76,10.78,11.60,14.22,16.90,20.12,21.27,22.29,22.03,24.89,24.94,22.92,25.39,24.71,21.11,21.29,16.67,18.85,15.70,16.30,16.76,18.39,17.83,17.94,19.14,22.09,21.09,24.09,24.52,26.52,26.67,27.53,27.27,27.89,28.52,28.81,28.24,27.96,27.87,27.14,27.03,26.03,26.24,23.94,23.35,21.71,23.37,24.45,25.36,25.43,26.22,27.26,27.86,27.64,28.77,27.26,29.14,28.82,29.22,27.55,28.19,27.85,27.91,27.95,28.34,27.79,28.31,28.27,28.02,29.03,28.43,29.26,29.51,29.87,30.07,29.67,29.94,29.37,29.91,29.25,29.56,29.90,29.51,30.19,29.96,30.16,30.26,29.95,30.03,29.88,29.87,29.97,30.06,29.67,30.34,30.23,30.01,29.98,30.21,30.07,30.02,29.99,30.05,29.91,30.20,30.32,29.89,30.14,30.33,30.73,30.44,30.31,30.07,30.18,29.93,30.10,29.96,30.21,30.37,30.27,30.43,30.53,30.49,30.37,30.85,30.39,30.27,30.36,30.68,30.78,30.94,30.57,30.42,30.79,30.56,30.86,30.86,30.69,30.43,30.64,31.04,30.65,30.43,30.66,31.06,31.00,30.70,30.60,30.50,30.67,30.85,30.68,30.59,30.78,30.96,30.86,30.79,30.81,30.82,30.70,31.06,30.88,30.77,31.02,30.77,31.01,30.99,31.04,31.04,31.16,31.18,31.15,31.24,31.29,31.17,31.05,31.02,31.05,31.02,31.05,30.93,30.90,30.93,31.04,30.97,30.81,30.91,30.82,31.05,30.95,31.10,31.12,31.09,31.20,31.22,31.15,30.97,31.05,31.11,30.85,31.04,30.80,31.03,31.07,30.92,31.04,31.18,31.03,30.96,30.99,30.99,31.08,31.14,31.03,31.30,31.24,31.14,31.11,31.04,31.06,31.03,31.02,31.09,31.12,30.78,31.14,30.88,31.12,31.06,31.05,31.14,31.09,31.20,31.14,31.19,31.22,31.18,31.14,31.13,31.15,31.06,31.04,30.98,30.99,30.93,30.90,30.98,31.65,31.66,31.66,31.66,31.67,31.68,31.67,31.68,31.68,31.68,31.68,31.68,31.68,31.68,31.68,31.68,31.69,31.68,31.68,31.69,31.68,31.68,31.68,31.68,31.67,31.67,31.67,31.67,31.67,31.68,31.68,31.67,31.68,31.68,31.68,31.68,31.69,31.68,31.68,31.68,31.68,31.68,31.68,31.68,31.68,31.67,31.67,31.67,31.66,31.66,31.66,31.65,31.65,31.65,31.64,31.65,31.65,31.66,31.66,31.66,31.65,31.66,31.66,31.66,31.66,31.66,31.66,31.66,31.66,31.66,31.65,31.66,31.65,31.64,31.64,31.64,31.64,31.65,31.63,31.66,31.64,31.64,31.64,31.61,31.62,31.63,31.64,31.66,31.65,31.66,31.67,31.67,31.67,31.67,31.67,31.67,31.67,31.67,31.67,31.67,31.67,31.66,31.67,31.66,31.66,31.66,31.66,31.66,31.66,31.67,31.67,31.67,31.67,31.67,31.67,31.67,31.66,31.67,31.69,31.67,31.67,31.68,31.66,31.67,31.67,31.67,31.67,31.66,31.67,31.67,31.67,31.68,31.67,31.66,31.66,31.66,31.68,31.66,31.66,31.66,31.67,31.66,31.67,31.68,31.68,31.67,31.67,31.68,31.68,31.67,31.68,31.68,31.68,31.68,31.69,31.68,31.67,31.68,31.68,31.67,31.68,31.67,31.67,31.66,31.67,31.68,31.66,31.66,31.67,31.68,31.67,31.67,31.67,31.68,31.68,31.67,31.66,31.69,31.67,31.66,31.68,31.69,31.68,31.65,31.67,31.67,31.68,31.65,31.67,31.67,31.66,31.68,31.68,31.68,31.67,31.68,31.68,31.67,31.68,31.68,31.68,31.68,31.69,31.68,31.68,31.68,31.67,31.67,31.67,31.67,31.67,31.67,31.65,31.64,31.67,31.67,31.68,31.68,31.67,31.68,31.67,31.69,31.67,31.67,31.68,31.68,31.67,31.65,31.67,31.67,31.67,31.67,31.68,31.68,31.68,31.68,31.67,31.69,31.68,31.67,31.68,31.67,31.68,31.66,31.68,31.67,31.68,31.67,31.67,31.67,31.66,31.66,31.66,31.66,31.67,31.67,31.67,31.67,31.68,31.67,31.68,31.68,31.68,31.67,31.66,31.67,31.68,31.66,31.67,31.66,31.67,31.67,31.66,31.68,31.66,31.68,31.67,31.67,31.66,31.67,31.66,31.66,31.66,31.67,31.66,31.66,31.68,31.68,31.67,31.67,31.68,31.67,31.66,31.68,31.68,31.67,31.66,31.67,31.67,31.67,31.67,31.68,31.68,31.66,31.67,31.66,31.67,31.67,31.68,31.67,31.67,31.67,31.66,31.66,31.66,31.66,31.65,31.67,31.66,31.68,31.68,31.67,31.65,31.65,31.66,31.65,31.63,31.67,31.66,31.67,31.67,31.67,31.67,31.64,31.67,31.68,31.66,31.67,31.68,31.68,31.68,31.67,31.67,31.68,31.66,31.67,31.67,31.66,31.67,31.67,31.66,31.66,31.68,31.67,31.67,31.68,31.67,31.67,31.67,31.68,31.67,31.67,31.67,31.67,31.66,31.68,31.66,31.66,31.68,31.66,31.65,31.67,31.67,31.67,31.66,31.67,31.67,31.69,31.67,31.67,31.68,31.69,31.67,31.68,31.67,31.67,31.68,31.68,31.67,31.67,31.68,31.68,31.67,31.67,31.65],[31.64,31.66,31.66,31.65,31.63,31.64,31.64,31.63,31.63,31.64,31.60,31.63,31.64,31.66,31.68,31.64,31.65,31.63,31.64,31.64,31.64,31.64,31.64,31.64,31.63,31.63,31.63,31.65,31.65,31.65,31.65,31.64,31.64,31.63,31.64,31.63,31.65,31.68,31.66,31.67,31.62,31.65,31.63,31.66,31.65,31.66,31.67,31.66,31.67,31.65,31.66,31.65,31.66,31.66,31.64,31.65,31.64,31.64,31.66,31.66,31.66,31.66,31.67,31.63,31.68,31.65,31.66,31.67,31.69,31.62,31.66,31.64,31.62,31.64,31.62,31.62,31.62,31.63,31.63,31.65,31.62,31.64,31.66,31.61,31.63,31.63,31.63,31.61,31.61,31.60,31.62,31.63,31.58,31.58,31.59,31.59,31.60,31.61,31.54,31.61,31.60,31.59,31.57,31.59,31.61,31.60,31.60,31.62,31.61,31.63,31.60,31.62,31.63,31.62,31.63,31.63,31.64,31.66,31.66,31.67,31.66,31.67,31.65,31.65,31.65,31.65,31.66,31.64,31.64,31.66,31.67,31.65,31.68,31.67,31.65,31.64,31.67,31.66,31.65,31.65,31.65,31.66,31.62,31.60,31.64,31.60,31.66,31.66,31.64,31.67,31.61,31.68,31.65,31.62,31.67,31.66,31.67,31.68,31.65,31.67,31.66,31.70,31.67,31.67,31.64,31.69,31.62,31.64,31.64,31.61,31.60,31.54,31.66,31.57,31.61,31.57,31.61,31.55,31.46,31.59,31.52,31.55,31.44,31.64,31.53,31.45,31.56,31.50,31.55,31.59,31.57,31.56,31.52,31.45,31.55,31.51,31.34,31.39,31.51,31.36,31.34,31.45,31.54,31.29,31.60,31.52,31.41,31.29,31.49,31.60,31.37,31.39,31.56,31.54,31.36,31.49,31.64,31.60,31.46,31.58,31.65,31.53,31.58,31.61,31.63,31.47,31.55,31.60,31.48,31.45,31.50,31.45,31.19,31.40,31.38,31.26,31.16,31.27,31.19,31.12,31.17,31.24,31.09,31.08,31.00,31.18,30.92,30.85,30.81,30.83,30.09,30.50,30.45,29.87,29.59,29.89,29.92,29.03,29.03,29.63,29.09,28.51,28.65,28.93,27.48,27.39,28.23,27.29,26.10,26.84,27.90,26.54,25.58,27.42,27.16,25.78,26.29,25.62,24.72,24.00,23.45,21.12,21.50,22.36,23.58,23.83,25.84,25.83,24.46,22.25,24.54,21.88,24.14,22.66,20.23,19.29,16.12,11.77,13.05,12.15,10.05,7.04,4.17,2.15,0.76,3.35,6.44,8.42,10.46,13.28,14.65,20.42,21.58,22.37,20.71,23.91,25.02,22.86,25.55,24.73,21.12,21.48,16.33,18.42,13.35,13.90,14.35,15.79,14.40,15.68,17.29,20.81,20.91,23.03,23.21,26.10,25.86,26.75,26.68,27.53,28.30,28.63,28.06,27.44,27.08,26.38,26.71,25.10,25.42,22.08,21.91,19.13,21.06,23.44,25.10,25.34,27.12,27.83,27.78,27.57,28.96,27.23,29.37,28.74,29.41,27.66,27.91,27.40,26.86,26.96,27.73,27.77,27.77,28.13,28.12,28.76,28.39,29.25,29.58,30.13,30.11,29.87,29.88,29.32,29.74,29.12,29.62,29.69,29.57,30.36,30.29,30.31,30.18,29.97,29.88,29.70,29.59,29.96,29.98,29.72,30.25,30.31,30.15,30.02,30.17,30.07,29.90,29.91,29.76,29.77,29.85,30.12,29.61,30.01,30.14,30.74,30.12,30.10,29.96,29.96,29.90,29.88,29.90,29.94,30.01,30.16,30.19,30.28,30.38,30.11,30.67,30.20,30.02,30.07,30.49,30.64,30.69,30.48,30.21,30.75,30.39,30.75,30.69,30.64,30.26,30.60,30.90,30.48,30.37,30.60,31.05,30.93,30.68,30.49,30.47,30.56,30.82,30.59,30.44,30.71,30.89,30.72,30.67,30.75,30.71,30.65,30.94,30.81,30.70,30.96,30.80,31.04,31.04,31.07,31.09,31.20,31.18,31.16,31.23,31.26,31.19,31.00,31.09,31.09,31.03,31.09,30.94,30.93,30.96,31.07,30.98,30.80,30.91,30.82,31.05,30.92,31.11,31.17,31.09,31.20,31.14,31.14,30.91,31.05,31.13,30.85,31.08,30.78,31.02,31.01,30.92,31.05,31.17,31.03,31.00,31.00,30.98,31.00,31.17,31.02,31.32,31.23,31.16,31.09,31.11,31.08,31.10,31.03,31.13,31.11,30.80,31.11,30.98,31.14,31.11,31.08,31.13,31.09,31.15,31.14,31.20,31.17,31.19,31.06,31.16,31.13,31.12,31.05,30.96,31.00,30.90,30.89,30.82,31.65,31.66,31.65,31.66,31.67,31.67,31.67,31.67,31.68,31.68,31.68,31.68,31.68,31.68,31.68,31.68,31.68,31.68,31.68,31.68,31.68,31.68,31.68,31.68,31.67,31.67,31.67,31.66,31.67,31.68,31.68,31.68,31.68,31.68,31.68,31.68,31.68,31.68,31.68,31.68,31.68,31.68,31.68,31.68,31.68,31.67,31.67,31.67,31.66,31.66,31.65,31.65,31.66,31.65,31.65,31.66,31.66,31.67,31.66,31.66,31.66,31.66,31.65,31.66,31.66,31.66,31.66,31.67,31.66,31.66,31.65,31.66,31.65,31.64,31.64,31.65,31.65,31.65,31.64,31.66,31.64,31.64,31.64,31.62,31.63,31.64,31.65,31.66,31.66,31.67,31.67,31.67,31.68,31.67,31.67,31.67,31.67,31.67,31.67,31.67,31.67,31.66,31.67,31.66,31.67,31.66,31.67,31.67,31.67,31.67,31.67,31.67,31.67,31.67,31.67,31.67,31.66,31.67,31.69,31.66,31.67,31.67,31.66,31.67,31.66,31.66,31.66,31.65,31.65,31.67,31.66,31.67,31.65,31.64,31.65,31.65,31.66,31.65,31.66,31.66,31.66,31.66,31.67,31.67,31.68,31.67,31.67,31.67,31.68,31.67,31.68,31.68,31.68,31.68,31.68,31.68,31.68,31.68,31.68,31.66,31.68,31.67,31.67,31.66,31.67,31.68,31.67,31.66,31.67,31.68,31.67,31.67,31.66,31.67,31.67,31.66,31.65,31.68,31.66,31.65,31.66,31.68,31.66,31.64,31.67,31.67,31.67,31.65,31.67,31.67,31.66,31.67,31.69,31.68,31.67,31.68,31.68,31.67,31.68,31.68,31.68,31.67,31.68,31.67,31.68,31.67,31.67,31.67,31.67,31.67,31.67,31.67,31.64,31.63,31.67,31.67,31.65,31.67,31.67,31.66,31.66,31.69,31.67,31.66,31.67,31.67,31.67,31.65,31.67,31.67,31.67,31.67,31.67,31.67,31.67,31.67,31.66,31.68,31.67,31.66,31.66,31.66,31.67,31.66,31.68,31.65,31.68,31.66,31.67,31.67,31.66,31.67,31.66,31.66,31.67,31.67,31.67,31.68,31.68,31.67,31.68,31.68,31.68,31.67,31.65,31.66,31.68,31.65,31.67,31.66,31.67,31.67,31.66,31.68,31.66,31.68,31.67,31.67,31.66,31.67,31.66,31.66,31.66,31.67,31.66,31.66,31.68,31.68,31.67,31.67,31.68,31.67,31.67,31.67,31.68,31.67,31.67,31.66,31.67,31.67,31.66,31.67,31.67,31.66,31.67,31.66,31.67,31.66,31.68,31.67,31.67,31.66,31.65,31.65,31.65,31.66,31.65,31.66,31.66,31.67,31.67,31.66,31.64,31.65,31.65,31.64,31.63,31.67,31.65,31.67,31.66,31.66,31.67,31.63,31.67,31.68,31.66,31.66,31.68,31.68,31.68,31.67,31.67,31.68,31.66,31.67,31.67,31.66,31.67,31.67,31.66,31.66,31.68,31.67,31.67,31.67,31.67,31.66,31.67,31.67,31.67,31.67,31.66,31.67,31.66,31.68,31.66,31.65,31.67,31.67,31.65,31.66,31.66,31.67,31.66,31.67,31.67,31.69,31.66,31.67,31.67,31.67,31.67,31.67,31.67,31.67,31.67,31.66,31.67,31.66,31.68,31.67,31.68,31.68,31.67],[31.64,31.65,31.64,31.65,31.64,31.64,31.65,31.64,31.64,31.65,31.63,31.63,31.66,31.65,31.67,31.64,31.66,31.65,31.65,31.64,31.64,31.64,31.64,31.64,31.64,31.64,31.63,31.65,31.65,31.66,31.66,31.65,31.64,31.64,31.64,31.64,31.65,31.66,31.66,31.67,31.65,31.64,31.64,31.66,31.66,31.67,31.67,31.67,31.67,31.66,31.66,31.66,31.67,31.66,31.64,31.65,31.65,31.64,31.66,31.66,31.66,31.67,31.67,31.66,31.66,31.65,31.66,31.67,31.67,31.65,31.66,31.65,31.62,31.64,31.61,31.63,31.63,31.62,31.64,31.65,31.62,31.63,31.65,31.61,31.64,31.64,31.62,31.62,31.62,31.59,31.61,31.62,31.59,31.59,31.60,31.60,31.60,31.62,31.54,31.61,31.61,31.60,31.57,31.59,31.61,31.59,31.61,31.62,31.60,31.62,31.61,31.61,31.63,31.62,31.63,31.62,31.63,31.64,31.65,31.66,31.65,31.65,31.64,31.65,31.65,31.62,31.63,31.62,31.63,31.65,31.65,31.65,31.66,31.66,31.65,31.63,31.66,31.65,31.63,31.64,31.62,31.64,31.61,31.60,31.63,31.59,31.63,31.64,31.63,31.66,31.64,31.67,31.64,31.61,31.64,31.64,31.64,31.66,31.61,31.66,31.66,31.68,31.64,31.66,31.62,31.69,31.59,31.64,31.61,31.58,31.59,31.52,31.62,31.53,31.60,31.53,31.56,31.54,31.46,31.56,31.47,31.56,31.42,31.61,31.51,31.44,31.51,31.47,31.53,31.58,31.50,31.54,31.51,31.43,31.54,31.47,31.39,31.39,31.47,31.36,31.34,31.42,31.53,31.31,31.57,31.50,31.41,31.31,31.47,31.58,31.40,31.38,31.56,31.52,31.33,31.49,31.61,31.58,31.45,31.55,31.63,31.49,31.54,31.58,31.59,31.49,31.51,31.57,31.43,31.40,31.49,31.39,31.19,31.35,31.32,31.23,31.09,31.23,31.10,31.08,31.04,31.17,31.01,30.95,30.87,31.07,30.81,30.66,30.68,30.70,30.09,30.33,30.10,29.84,29.55,29.79,29.66,29.14,29.08,29.31,28.89,28.70,28.72,28.78,27.86,27.47,27.99,27.39,25.99,27.08,27.44,25.65,25.64,27.23,26.87,25.66,26.28,26.25,25.08,24.86,24.37,22.18,23.43,22.95,25.08,24.39,26.57,26.30,25.40,22.00,23.88,21.13,22.82,21.38,19.11,17.49,17.13,14.52,15.23,14.62,12.64,8.01,5.98,4.23,2.14,0.77,3.07,4.88,7.85,9.82,10.86,16.87,17.62,20.89,18.42,22.09,22.09,21.00,23.16,22.60,18.84,18.37,13.02,14.02,10.09,11.65,12.09,13.37,12.02,13.83,13.48,16.58,17.21,21.06,21.02,24.35,24.20,25.54,25.18,26.41,27.10,27.76,26.99,26.62,25.93,25.31,25.59,23.47,22.84,20.41,19.37,16.73,18.56,21.48,23.22,23.60,25.32,26.50,26.34,26.18,27.77,26.75,28.64,27.50,28.49,26.91,27.70,27.09,26.87,27.19,27.41,27.43,27.12,26.68,26.66,27.71,27.57,28.45,29.08,29.46,29.58,29.17,29.31,28.27,29.04,27.77,28.93,29.27,29.24,29.84,29.39,29.88,29.74,29.45,29.57,29.37,29.28,28.93,29.10,29.00,29.81,29.72,29.65,29.50,29.71,29.65,29.55,29.31,29.38,29.17,29.62,29.94,29.37,29.78,29.82,30.23,29.99,29.70,29.36,29.58,29.10,29.54,29.51,29.80,29.76,29.56,29.75,29.88,29.98,29.95,30.26,29.83,29.83,29.83,29.88,30.32,30.39,30.06,29.84,30.30,30.07,30.38,30.32,30.22,29.99,30.19,30.60,30.21,30.05,30.19,30.60,30.55,30.38,30.21,30.10,30.27,30.54,30.29,30.11,30.46,30.65,30.54,30.41,30.51,30.44,30.39,30.77,30.57,30.48,30.71,30.59,30.84,30.71,30.86,30.88,30.90,31.03,30.94,31.06,31.11,30.98,30.89,30.95,30.85,30.87,30.73,30.68,30.59,30.59,30.75,30.65,30.46,30.52,30.49,30.71,30.62,30.84,31.01,30.96,31.05,31.10,31.03,30.83,30.84,30.99,30.60,30.78,30.52,30.66,30.70,30.62,30.80,30.92,30.89,30.71,30.87,30.83,30.88,30.99,30.96,31.13,31.10,31.12,30.89,31.02,30.80,30.91,30.69,30.90,30.93,30.44,30.79,30.57,30.85,30.77,30.95,30.95,31.01,31.08,31.03,31.16,31.16,31.03,31.00,30.94,30.98,30.87,30.75,30.67,30.63,30.56,30.58,30.71,31.65,31.66,31.66,31.66,31.67,31.67,31.67,31.67,31.68,31.67,31.67,31.67,31.68,31.67,31.67,31.68,31.68,31.68,31.68,31.68,31.68,31.68,31.68,31.68,31.67,31.67,31.67,31.67,31.67,31.68,31.68,31.67,31.68,31.68,31.67,31.67,31.68,31.67,31.68,31.68,31.67,31.67,31.67,31.68,31.67,31.67,31.67,31.67,31.66,31.66,31.66,31.65,31.65,31.65,31.65,31.66,31.66,31.66,31.66,31.66,31.66,31.67,31.66,31.67,31.66,31.67,31.66,31.66,31.66,31.67,31.66,31.66,31.66,31.64,31.64,31.65,31.64,31.65,31.64,31.66,31.64,31.63,31.64,31.61,31.63,31.64,31.65,31.65,31.66,31.66,31.66,31.67,31.67,31.67,31.67,31.67,31.67,31.67,31.67,31.67,31.67,31.67,31.67,31.66,31.66,31.66,31.66,31.67,31.67,31.67,31.67,31.66,31.67,31.66,31.66,31.66,31.65,31.67,31.67,31.66,31.66,31.66,31.65,31.66,31.65,31.65,31.65,31.63,31.64,31.66,31.65,31.66,31.64,31.62,31.64,31.64,31.65,31.65,31.65,31.65,31.65,31.66,31.66,31.67,31.68,31.66,31.66,31.67,31.67,31.66,31.67,31.68,31.67,31.68,31.68,31.68,31.67,31.67,31.68,31.66,31.68,31.67,31.67,31.66,31.67,31.68,31.66,31.66,31.67,31.67,31.65,31.67,31.65,31.66,31.67,31.65,31.65,31.67,31.67,31.65,31.66,31.68,31.66,31.64,31.67,31.67,31.67,31.64,31.66,31.68,31.66,31.66,31.69,31.68,31.67,31.67,31.68,31.67,31.67,31.67,31.68,31.67,31.68,31.67,31.67,31.66,31.66,31.67,31.67,31.67,31.67,31.67,31.64,31.63,31.66,31.67,31.66,31.67,31.67,31.66,31.65,31.69,31.66,31.65,31.67,31.67,31.67,31.64,31.67,31.66,31.67,31.67,31.67,31.67,31.67,31.67,31.66,31.68,31.67,31.67,31.66,31.67,31.67,31.66,31.68,31.65,31.67,31.65,31.67,31.66,31.66,31.67,31.66,31.66,31.67,31.66,31.66,31.67,31.67,31.67,31.68,31.68,31.67,31.66,31.65,31.66,31.68,31.66,31.67,31.66,31.67,31.67,31.66,31.68,31.67,31.68,31.67,31.67,31.66,31.67,31.66,31.66,31.66,31.67,31.66,31.66,31.68,31.68,31.66,31.66,31.67,31.67,31.66,31.67,31.67,31.67,31.66,31.66,31.66,31.67,31.67,31.67,31.67,31.65,31.67,31.66,31.67,31.66,31.68,31.67,31.67,31.66,31.65,31.64,31.66,31.66,31.65,31.65,31.66,31.66,31.67,31.66,31.65,31.65,31.66,31.64,31.64,31.67,31.66,31.67,31.66,31.67,31.66,31.64,31.67,31.68,31.66,31.65,31.68,31.68,31.67,31.68,31.66,31.68,31.65,31.67,31.67,31.66,31.67,31.67,31.66,31.66,31.68,31.66,31.67,31.67,31.67,31.67,31.66,31.67,31.67,31.67,31.67,31.67,31.66,31.68,31.65,31.65,31.67,31.66,31.66,31.67,31.66,31.67,31.66,31.65,31.67,31.68,31.65,31.67,31.67,31.67,31.66,31.67,31.66,31.67,31.66,31.66,31.66,31.65,31.67,31.66,31.67,31.67,31.66],[31.64,31.64,31.65,31.65,31.62,31.63,31.64,31.62,31.62,31.63,31.53,31.63,31.60,31.65,31.66,31.63,31.64,31.61,31.63,31.61,31.63,31.63,31.64,31.63,31.63,31.61,31.63,31.65,31.64,31.65,31.64,31.62,31.62,31.58,31.60,31.57,31.64,31.67,31.65,31.66,31.62,31.61,31.61,31.63,31.65,31.66,31.66,31.65,31.64,31.65,31.65,31.65,31.66,31.65,31.65,31.65,31.63,31.63,31.65,31.63,31.65,31.63,31.66,31.60,31.66,31.62,31.65,31.65,31.67,31.56,31.65,31.64,31.55,31.63,31.59,31.62,31.60,31.61,31.63,31.65,31.63,31.62,31.65,31.60,31.62,31.62,31.62,31.60,31.60,31.59,31.59,31.61,31.56,31.57,31.58,31.60,31.60,31.60,31.53,31.59,31.59,31.58,31.56,31.59,31.61,31.59,31.61,31.62,31.60,31.63,31.59,31.61,31.63,31.62,31.61,31.63,31.64,31.65,31.65,31.66,31.66,31.65,31.63,31.65,31.64,31.63,31.63,31.63,31.63,31.64,31.66,31.65,31.67,31.66,31.65,31.65,31.67,31.65,31.65,31.64,31.63,31.65,31.61,31.60,31.64,31.59,31.63,31.66,31.65,31.66,31.65,31.68,31.66,31.64,31.66,31.65,31.67,31.69,31.63,31.69,31.68,31.70,31.66,31.68,31.64,31.69,31.61,31.66,31.63,31.60,31.61,31.54,31.65,31.57,31.63,31.56,31.59,31.58,31.46,31.60,31.50,31.62,31.47,31.65,31.57,31.48,31.56,31.51,31.62,31.63,31.55,31.63,31.60,31.46,31.61,31.55,31.41,31.41,31.55,31.44,31.39,31.47,31.59,31.36,31.62,31.55,31.46,31.36,31.47,31.61,31.41,31.41,31.54,31.53,31.42,31.50,31.63,31.61,31.43,31.53,31.64,31.51,31.54,31.53,31.61,31.42,31.48,31.57,31.41,31.33,31.43,31.26,31.11,31.26,31.16,31.08,30.96,31.13,30.97,30.92,30.98,31.07,30.81,30.86,30.76,30.92,30.62,30.56,30.54,30.38,29.84,30.15,29.85,29.35,29.40,29.72,29.14,28.63,28.57,28.78,28.34,28.13,28.35,28.09,27.33,27.15,27.41,26.71,26.02,26.52,26.42,25.50,25.62,26.59,25.81,24.97,26.04,26.33,25.15,25.96,25.75,24.37,24.21,23.32,24.91,24.70,25.73,25.56,24.81,22.84,24.40,22.70,24.11,22.37,20.09,19.52,19.62,18.94,18.51,19.30,17.21,13.17,10.94,6.50,4.82,2.54,0.78,3.27,5.06,7.84,9.01,15.78,17.00,19.98,17.69,20.83,21.02,19.59,21.37,21.59,17.76,17.60,11.36,12.24,8.17,9.67,9.71,12.01,10.19,12.62,13.19,16.87,16.24,19.16,20.67,22.57,22.43,24.36,24.37,25.67,26.13,26.58,26.18,26.18,25.41,24.73,24.23,22.31,21.01,19.92,19.55,17.87,18.78,21.48,21.94,23.84,25.01,25.34,25.73,25.92,26.86,26.10,27.13,27.03,26.90,26.96,26.56,26.49,26.31,26.26,26.85,26.99,26.91,26.72,26.90,26.69,27.37,27.50,27.77,28.25,28.59,27.89,27.74,27.27,27.56,27.22,27.02,27.72,27.54,28.41,28.46,28.65,28.39,27.47,27.94,27.60,27.42,27.85,28.17,27.62,28.92,28.44,28.25,28.58,28.63,28.57,28.31,28.40,27.96,27.76,28.06,28.43,27.35,28.52,28.80,29.38,28.64,28.55,27.89,28.57,28.03,28.74,28.98,29.27,29.12,28.75,29.03,29.00,29.04,29.09,29.63,28.52,28.77,28.96,29.72,29.59,29.93,29.44,28.96,29.77,29.30,29.81,29.92,29.75,29.28,29.57,30.24,29.66,29.31,29.65,30.29,30.24,29.73,29.64,29.59,29.86,30.02,29.83,29.62,30.01,30.19,30.05,30.01,30.24,30.25,29.95,30.55,30.29,30.24,30.54,30.13,30.48,30.52,30.59,30.59,30.66,30.68,30.75,30.82,30.96,30.72,30.63,30.67,30.68,30.47,30.49,30.30,30.16,30.23,30.57,30.47,30.17,30.38,30.28,30.58,30.52,30.64,30.83,30.71,30.79,30.82,30.77,30.54,30.62,30.77,30.33,30.60,30.20,30.48,30.46,30.28,30.56,30.78,30.55,30.56,30.60,30.56,30.60,30.75,30.55,30.93,30.88,30.83,30.68,30.69,30.58,30.58,30.53,30.67,30.54,29.91,30.65,30.21,30.64,30.66,30.65,30.72,30.75,30.83,30.74,30.92,30.90,30.77,30.71,30.76,30.74,30.67,30.65,30.50,30.51,30.37,30.28,30.28,31.66,31.66,31.66,31.66,31.67,31.68,31.67,31.67,31.68,31.68,31.68,31.67,31.68,31.68,31.68,31.68,31.69,31.68,31.68,31.69,31.68,31.69,31.68,31.68,31.68,31.67,31.68,31.67,31.67,31.68,31.68,31.68,31.68,31.69,31.68,31.68,31.68,31.68,31.68,31.68,31.68,31.68,31.68,31.69,31.68,31.68,31.67,31.68,31.68,31.67,31.67,31.66,31.66,31.66,31.66,31.66,31.66,31.67,31.67,31.67,31.67,31.68,31.67,31.67,31.67,31.67,31.67,31.68,31.68,31.68,31.67,31.67,31.66,31.65,31.65,31.66,31.65,31.66,31.65,31.67,31.66,31.65,31.65,31.63,31.63,31.64,31.64,31.65,31.65,31.67,31.66,31.67,31.67,31.67,31.67,31.67,31.67,31.67,31.67,31.67,31.67,31.66,31.67,31.66,31.66,31.66,31.67,31.67,31.67,31.67,31.67,31.66,31.67,31.67,31.67,31.66,31.66,31.67,31.68,31.66,31.66,31.67,31.65,31.66,31.66,31.66,31.65,31.66,31.65,31.67,31.66,31.67,31.65,31.63,31.64,31.65,31.66,31.65,31.65,31.65,31.65,31.65,31.66,31.67,31.67,31.66,31.66,31.67,31.67,31.66,31.67,31.67,31.67,31.68,31.68,31.67,31.67,31.67,31.68,31.67,31.68,31.66,31.67,31.66,31.67,31.67,31.66,31.66,31.67,31.67,31.66,31.67,31.65,31.66,31.66,31.65,31.65,31.67,31.66,31.65,31.66,31.67,31.66,31.63,31.67,31.67,31.67,31.64,31.67,31.68,31.66,31.67,31.69,31.68,31.65,31.66,31.67,31.66,31.67,31.67,31.66,31.66,31.67,31.66,31.66,31.66,31.64,31.67,31.67,31.67,31.67,31.67,31.64,31.63,31.66,31.66,31.65,31.67,31.66,31.65,31.64,31.68,31.66,31.64,31.66,31.67,31.66,31.64,31.66,31.66,31.66,31.66,31.66,31.66,31.66,31.66,31.65,31.67,31.66,31.65,31.65,31.66,31.67,31.65,31.67,31.64,31.67,31.66,31.67,31.67,31.67,31.66,31.66,31.66,31.68,31.67,31.67,31.67,31.67,31.67,31.68,31.68,31.67,31.66,31.65,31.65,31.68,31.64,31.66,31.64,31.66,31.66,31.66,31.68,31.66,31.67,31.66,31.67,31.66,31.67,31.66,31.66,31.66,31.66,31.66,31.66,31.67,31.67,31.66,31.66,31.67,31.67,31.66,31.67,31.67,31.66,31.66,31.66,31.66,31.66,31.66,31.67,31.66,31.63,31.66,31.64,31.66,31.66,31.68,31.66,31.66,31.66,31.65,31.64,31.65,31.65,31.64,31.66,31.65,31.67,31.66,31.65,31.65,31.65,31.66,31.65,31.64,31.67,31.65,31.66,31.66,31.66,31.65,31.63,31.66,31.68,31.64,31.65,31.68,31.68,31.67,31.67,31.65,31.67,31.64,31.65,31.65,31.65,31.66,31.67,31.66,31.66,31.67,31.66,31.66,31.67,31.67,31.66,31.66,31.67,31.66,31.66,31.67,31.66,31.65,31.67,31.64,31.65,31.67,31.66,31.65,31.66,31.66,31.67,31.65,31.65,31.66,31.68,31.65,31.66,31.66,31.66,31.66,31.66,31.66,31.66,31.66,31.66,31.66,31.66,31.68,31.66,31.67,31.67,31.66],[31.64,31.63,31.65,31.65,31.62,31.63,31.64,31.63,31.63,31.64,31.60,31.63,31.62,31.65,31.66,31.64,31.65,31.62,31.64,31.63,31.64,31.64,31.64,31.64,31.63,31.63,31.63,31.65,31.65,31.64,31.65,31.64,31.63,31.62,31.62,31.60,31.64,31.66,31.66,31.66,31.63,31.63,31.63,31.65,31.65,31.66,31.66,31.66,31.65,31.65,31.66,31.65,31.65,31.65,31.65,31.65,31.63,31.63,31.65,31.64,31.65,31.64,31.66,31.63,31.66,31.63,31.65,31.65,31.66,31.61,31.66,31.65,31.60,31.64,31.62,31.63,31.63,31.61,31.63,31.64,31.62,31.62,31.64,31.60,31.63,31.62,31.61,31.60,31.60,31.59,31.59,31.59,31.57,31.55,31.59,31.60,31.59,31.60,31.52,31.59,31.60,31.58,31.56,31.59,31.60,31.60,31.61,31.63,31.60,31.63,31.60,31.61,31.63,31.63,31.62,31.63,31.63,31.65,31.64,31.66,31.66,31.64,31.63,31.64,31.64,31.63,31.63,31.62,31.62,31.64,31.65,31.64,31.66,31.66,31.63,31.64,31.65,31.64,31.64,31.63,31.62,31.64,31.60,31.60,31.63,31.59,31.62,31.64,31.63,31.66,31.63,31.67,31.65,31.63,31.64,31.63,31.65,31.68,31.63,31.68,31.67,31.68,31.64,31.67,31.63,31.68,31.61,31.65,31.62,31.59,31.61,31.55,31.63,31.58,31.63,31.56,31.59,31.60,31.49,31.59,31.53,31.60,31.47,31.63,31.58,31.49,31.56,31.53,31.59,31.62,31.55,31.62,31.59,31.48,31.60,31.55,31.43,31.43,31.57,31.45,31.40,31.49,31.59,31.40,31.60,31.56,31.47,31.33,31.47,31.60,31.42,31.42,31.55,31.54,31.43,31.47,31.61,31.59,31.39,31.49,31.63,31.46,31.47,31.53,31.57,31.35,31.43,31.53,31.35,31.23,31.36,31.24,31.04,31.15,31.04,31.05,30.89,30.96,30.93,30.87,30.87,30.94,30.79,30.74,30.57,30.76,30.49,30.34,30.30,30.13,29.80,29.79,29.51,29.30,29.21,29.17,28.86,28.58,28.38,28.24,27.92,27.92,27.97,27.65,27.01,27.04,26.97,26.45,26.30,26.35,25.95,25.00,25.88,26.16,25.03,24.65,25.82,25.98,25.54,26.02,25.97,24.48,23.51,23.71,24.54,24.21,25.38,24.77,23.79,23.07,24.20,22.74,23.72,22.37,19.95,20.77,19.80,17.81,18.79,19.14,19.26,15.43,12.19,8.19,7.68,3.75,2.26,0.77,3.39,5.18,9.29,14.41,16.35,18.80,17.87,20.62,21.57,19.92,22.47,22.04,18.66,17.47,10.19,9.65,8.59,10.45,10.88,14.80,10.10,11.99,12.88,14.12,15.26,20.20,21.19,23.49,22.48,24.89,24.61,25.94,26.41,26.97,26.24,26.28,25.55,24.66,24.66,23.88,21.99,18.99,18.07,16.29,18.66,20.41,21.79,22.65,24.69,24.54,25.47,25.71,26.45,25.46,27.18,26.74,27.06,25.58,26.44,25.76,26.14,25.94,26.83,26.53,26.44,25.66,25.84,25.78,26.57,27.16,27.55,27.64,28.07,27.20,27.33,26.74,26.73,26.12,26.31,27.26,26.33,27.60,27.73,27.98,27.97,27.00,27.44,26.88,26.67,27.07,27.56,27.02,28.63,28.19,27.69,28.23,28.24,28.09,27.77,27.72,27.38,27.34,27.29,27.95,26.88,28.22,28.58,29.27,28.33,28.17,27.80,28.08,27.56,28.39,28.43,29.08,28.80,28.42,28.57,28.79,28.86,29.04,29.62,28.55,28.65,28.90,29.68,29.75,29.86,29.37,28.75,29.58,29.16,29.74,29.60,29.56,29.22,29.31,30.00,29.69,29.36,29.44,30.23,30.09,29.61,29.37,29.16,29.62,29.81,29.64,29.38,29.93,30.23,29.96,29.83,30.03,30.00,29.82,30.42,30.13,29.96,30.39,30.03,30.49,30.38,30.50,30.48,30.53,30.70,30.57,30.83,30.87,30.75,30.58,30.59,30.52,30.51,30.38,30.23,29.98,30.08,30.39,30.26,29.98,30.27,29.89,30.42,30.28,30.52,30.62,30.56,30.67,30.78,30.74,30.52,30.45,30.61,30.30,30.43,30.08,30.24,30.35,30.26,30.47,30.64,30.56,30.27,30.52,30.36,30.65,30.57,30.46,30.86,30.79,30.66,30.50,30.59,30.44,30.49,30.34,30.55,30.54,30.09,30.45,30.09,30.51,30.55,30.51,30.54,30.64,30.79,30.62,30.84,30.86,30.65,30.64,30.59,30.58,30.55,30.53,30.37,30.32,30.01,30.14,30.09,31.65,31.66,31.66,31.66,31.67,31.67,31.67,31.67,31.67,31.67,31.67,31.67,31.68,31.67,31.67,31.68,31.68,31.67,31.68,31.68,31.67,31.68,31.68,31.67,31.67,31.67,31.67,31.67,31.67,31.67,31.67,31.67,31.68,31.68,31.68,31.67,31.68,31.68,31.67,31.68,31.68,31.68,31.68,31.68,31.68,31.67,31.67,31.67,31.67,31.67,31.66,31.66,31.65,31.65,31.65,31.66,31.66,31.66,31.66,31.66,31.66,31.67,31.66,31.67,31.66,31.67,31.67,31.67,31.66,31.67,31.66,31.66,31.65,31.64,31.64,31.64,31.64,31.65,31.64,31.66,31.65,31.64,31.64,31.62,31.64,31.63,31.64,31.65,31.65,31.66,31.66,31.66,31.67,31.67,31.66,31.66,31.66,31.67,31.67,31.67,31.66,31.66,31.66,31.66,31.66,31.66,31.66,31.66,31.66,31.67,31.67,31.66,31.67,31.66,31.67,31.66,31.65,31.67,31.67,31.66,31.66,31.67,31.65,31.67,31.65,31.65,31.65,31.64,31.65,31.66,31.65,31.66,31.63,31.63,31.64,31.65,31.64,31.65,31.65,31.65,31.64,31.66,31.66,31.67,31.66,31.66,31.66,31.67,31.67,31.66,31.67,31.67,31.67,31.68,31.68,31.67,31.67,31.67,31.67,31.66,31.68,31.66,31.67,31.65,31.67,31.67,31.66,31.66,31.67,31.67,31.66,31.67,31.65,31.66,31.67,31.65,31.65,31.67,31.66,31.65,31.66,31.67,31.65,31.63,31.67,31.67,31.67,31.63,31.66,31.67,31.65,31.67,31.68,31.68,31.65,31.66,31.67,31.66,31.67,31.67,31.66,31.66,31.67,31.66,31.66,31.66,31.65,31.67,31.67,31.66,31.67,31.67,31.64,31.64,31.66,31.66,31.65,31.67,31.66,31.66,31.65,31.68,31.66,31.65,31.66,31.67,31.67,31.63,31.66,31.66,31.66,31.66,31.66,31.66,31.66,31.66,31.66,31.67,31.66,31.66,31.66,31.66,31.67,31.66,31.67,31.65,31.67,31.66,31.67,31.67,31.66,31.66,31.66,31.66,31.67,31.67,31.67,31.67,31.66,31.66,31.68,31.67,31.67,31.66,31.64,31.65,31.67,31.65,31.66,31.65,31.66,31.66,31.66,31.68,31.66,31.67,31.66,31.66,31.65,31.67,31.65,31.66,31.65,31.66,31.66,31.66,31.67,31.67,31.66,31.66,31.68,31.67,31.66,31.67,31.67,31.66,31.66,31.65,31.66,31.66,31.66,31.66,31.66,31.63,31.66,31.64,31.66,31.65,31.67,31.66,31.66,31.66,31.65,31.64,31.66,31.65,31.64,31.66,31.65,31.66,31.66,31.66,31.65,31.65,31.66,31.65,31.65,31.67,31.64,31.66,31.65,31.66,31.66,31.64,31.66,31.67,31.65,31.65,31.68,31.67,31.67,31.67,31.65,31.67,31.64,31.66,31.66,31.65,31.66,31.66,31.66,31.65,31.67,31.66,31.66,31.67,31.66,31.66,31.65,31.66,31.66,31.66,31.67,31.66,31.65,31.67,31.65,31.65,31.67,31.66,31.65,31.66,31.65,31.67,31.65,31.65,31.66,31.68,31.66,31.66,31.67,31.67,31.66,31.66,31.66,31.66,31.66,31.66,31.66,31.65,31.67,31.65,31.67,31.66,31.66],[31.63,31.63,31.64,31.64,31.64,31.64,31.64,31.64,31.63,31.65,31.62,31.63,31.64,31.65,31.66,31.63,31.64,31.63,31.64,31.64,31.64,31.64,31.64,31.64,31.63,31.63,31.64,31.66,31.66,31.65,31.66,31.65,31.65,31.64,31.65,31.65,31.65,31.66,31.65,31.66,31.65,31.64,31.65,31.66,31.66,31.67,31.66,31.66,31.66,31.66,31.66,31.66,31.66,31.65,31.65,31.65,31.64,31.64,31.66,31.65,31.66,31.65,31.66,31.64,31.66,31.64,31.64,31.66,31.66,31.64,31.65,31.65,31.62,31.65,31.62,31.63,31.64,31.63,31.64,31.65,31.61,31.62,31.64,31.59,31.63,31.62,31.61,31.60,31.59,31.58,31.58,31.59,31.57,31.55,31.59,31.58,31.60,31.59,31.51,31.60,31.60,31.57,31.55,31.58,31.61,31.58,31.61,31.63,31.59,31.62,31.61,31.62,31.63,31.63,31.63,31.63,31.63,31.64,31.65,31.66,31.65,31.64,31.63,31.64,31.64,31.62,31.63,31.62,31.62,31.64,31.65,31.65,31.65,31.66,31.64,31.64,31.66,31.64,31.64,31.63,31.62,31.64,31.60,31.59,31.62,31.58,31.62,31.64,31.63,31.66,31.64,31.66,31.65,31.62,31.65,31.64,31.65,31.67,31.63,31.67,31.67,31.68,31.65,31.67,31.64,31.68,31.62,31.64,31.63,31.61,31.61,31.58,31.63,31.60,31.62,31.58,31.61,31.60,31.52,31.59,31.55,31.60,31.51,31.64,31.56,31.51,31.56,31.54,31.57,31.62,31.57,31.59,31.57,31.50,31.60,31.53,31.46,31.46,31.54,31.45,31.44,31.50,31.55,31.41,31.59,31.52,31.45,31.39,31.44,31.58,31.42,31.43,31.52,31.50,31.44,31.43,31.58,31.57,31.38,31.46,31.61,31.44,31.43,31.52,31.55,31.32,31.36,31.50,31.31,31.16,31.32,31.15,30.99,31.04,30.95,30.91,30.83,30.86,30.83,30.78,30.69,30.78,30.69,30.63,30.27,30.59,30.36,30.02,29.76,30.01,29.52,29.26,28.95,28.83,28.38,28.21,28.01,27.79,27.13,27.01,26.71,26.29,25.96,25.93,24.94,24.66,24.91,23.72,24.15,24.25,22.56,22.14,23.41,23.33,21.50,22.00,23.39,24.00,23.52,24.87,24.63,22.64,22.05,21.72,21.98,21.55,23.14,22.24,19.34,19.41,19.75,20.08,21.96,20.60,18.46,17.06,17.59,15.88,17.56,19.60,21.02,16.25,13.37,10.34,8.98,6.68,4.61,2.38,0.77,2.73,5.16,7.91,11.55,13.92,14.81,18.21,18.41,15.44,17.16,14.40,13.62,10.30,8.29,6.02,5.65,8.97,11.19,10.29,11.38,11.74,9.05,8.73,12.06,13.04,16.22,17.78,19.48,21.36,20.23,21.71,22.09,22.68,22.33,22.27,21.73,21.40,19.84,19.07,16.66,15.94,14.54,14.45,15.48,17.25,17.26,18.15,19.55,20.04,20.70,21.07,21.74,20.97,23.13,23.11,23.34,21.68,23.16,22.15,23.47,24.44,24.90,24.51,23.75,21.36,22.88,21.85,24.12,24.09,25.00,25.80,26.16,24.80,23.79,22.75,22.46,21.55,21.49,23.61,22.52,24.77,25.23,25.71,25.67,23.97,23.95,23.43,22.93,23.24,24.35,23.73,25.83,25.80,25.72,26.23,26.04,25.68,25.36,24.31,24.00,23.99,23.77,24.60,23.70,25.54,25.99,26.87,25.19,25.08,24.68,25.24,24.25,26.20,26.59,27.58,26.79,25.87,26.31,26.11,26.35,26.82,27.55,25.84,26.04,26.45,27.68,28.13,28.20,27.70,26.51,27.92,27.02,28.14,28.19,28.14,27.52,27.99,28.65,28.42,27.98,27.89,29.02,28.94,28.30,28.04,27.82,28.51,28.58,28.59,28.32,28.67,28.94,29.06,28.98,29.04,28.97,28.98,29.50,29.43,28.91,29.67,28.99,29.81,29.71,29.96,29.93,29.93,30.22,30.00,30.31,30.53,30.29,29.99,30.03,29.90,29.88,29.76,29.44,29.02,29.18,29.75,29.45,29.24,29.54,29.29,29.94,29.88,30.15,30.07,30.23,30.28,30.38,30.32,29.97,29.86,30.16,29.71,30.00,29.33,29.71,29.72,29.47,29.68,30.04,29.97,29.69,30.08,29.82,30.19,30.07,30.02,30.48,30.36,30.32,30.16,30.10,30.09,29.93,29.77,29.91,29.87,29.22,29.72,29.19,29.79,30.08,30.06,30.21,30.19,30.35,30.16,30.51,30.45,30.27,30.18,30.26,30.13,29.96,30.03,29.79,29.64,29.46,29.08,28.95,31.64,31.65,31.66,31.65,31.67,31.68,31.67,31.67,31.68,31.68,31.67,31.67,31.68,31.68,31.67,31.68,31.69,31.68,31.68,31.69,31.68,31.68,31.68,31.68,31.67,31.67,31.67,31.66,31.67,31.68,31.68,31.67,31.68,31.69,31.68,31.67,31.68,31.69,31.67,31.68,31.69,31.68,31.68,31.69,31.68,31.67,31.66,31.67,31.67,31.67,31.67,31.66,31.65,31.65,31.65,31.65,31.65,31.65,31.66,31.66,31.66,31.67,31.65,31.66,31.66,31.66,31.66,31.66,31.66,31.67,31.66,31.66,31.65,31.63,31.64,31.64,31.65,31.65,31.65,31.66,31.65,31.65,31.64,31.61,31.63,31.63,31.63,31.65,31.64,31.66,31.65,31.66,31.66,31.66,31.65,31.65,31.66,31.66,31.66,31.66,31.66,31.65,31.65,31.65,31.65,31.65,31.65,31.66,31.65,31.66,31.65,31.65,31.65,31.65,31.66,31.66,31.65,31.67,31.67,31.67,31.66,31.67,31.65,31.66,31.66,31.66,31.65,31.65,31.65,31.65,31.64,31.65,31.63,31.63,31.64,31.64,31.64,31.65,31.65,31.64,31.64,31.66,31.66,31.67,31.67,31.67,31.66,31.67,31.67,31.66,31.67,31.67,31.67,31.67,31.68,31.68,31.67,31.67,31.68,31.67,31.68,31.66,31.66,31.65,31.67,31.67,31.66,31.65,31.67,31.67,31.66,31.67,31.66,31.66,31.66,31.66,31.65,31.66,31.66,31.65,31.67,31.67,31.67,31.63,31.66,31.66,31.67,31.63,31.66,31.66,31.64,31.65,31.67,31.67,31.65,31.65,31.67,31.65,31.67,31.67,31.66,31.66,31.68,31.66,31.66,31.66,31.64,31.66,31.66,31.65,31.65,31.66,31.63,31.62,31.65,31.65,31.64,31.67,31.65,31.65,31.63,31.68,31.65,31.64,31.66,31.66,31.66,31.63,31.65,31.65,31.66,31.66,31.66,31.65,31.65,31.66,31.64,31.66,31.65,31.66,31.66,31.66,31.67,31.65,31.66,31.63,31.66,31.65,31.67,31.66,31.65,31.66,31.65,31.65,31.66,31.66,31.66,31.67,31.67,31.66,31.67,31.67,31.67,31.65,31.63,31.64,31.67,31.63,31.66,31.63,31.65,31.65,31.65,31.68,31.65,31.67,31.66,31.66,31.65,31.67,31.65,31.66,31.65,31.66,31.66,31.65,31.67,31.67,31.66,31.64,31.67,31.66,31.66,31.67,31.67,31.66,31.65,31.64,31.65,31.66,31.64,31.65,31.65,31.62,31.66,31.63,31.65,31.65,31.66,31.66,31.66,31.65,31.65,31.64,31.65,31.64,31.64,31.65,31.65,31.66,31.65,31.66,31.64,31.64,31.65,31.64,31.64,31.67,31.65,31.66,31.65,31.66,31.66,31.62,31.66,31.67,31.65,31.65,31.68,31.67,31.66,31.67,31.65,31.67,31.64,31.64,31.65,31.64,31.66,31.67,31.65,31.65,31.67,31.66,31.66,31.67,31.67,31.64,31.66,31.66,31.66,31.66,31.66,31.66,31.64,31.67,31.64,31.65,31.66,31.65,31.65,31.66,31.65,31.66,31.65,31.65,31.66,31.68,31.66,31.66,31.66,31.66,31.66,31.65,31.65,31.65,31.65,31.65,31.65,31.65,31.67,31.66,31.66,31.66,31.65],[31.63,31.64,31.64,31.64,31.64,31.64,31.64,31.64,31.63,31.65,31.64,31.64,31.65,31.65,31.66,31.64,31.64,31.64,31.64,31.65,31.64,31.64,31.64,31.64,31.63,31.63,31.62,31.64,31.64,31.64,31.64,31.64,31.64,31.64,31.65,31.65,31.65,31.66,31.65,31.66,31.65,31.65,31.63,31.65,31.65,31.64,31.65,31.65,31.66,31.65,31.65,31.64,31.65,31.64,31.63,31.64,31.63,31.63,31.65,31.66,31.65,31.66,31.66,31.65,31.66,31.65,31.65,31.66,31.67,31.65,31.65,31.65,31.63,31.64,31.62,31.62,31.63,31.63,31.63,31.64,31.62,31.62,31.63,31.59,31.63,31.62,31.61,31.58,31.58,31.60,31.60,31.61,31.56,31.55,31.58,31.58,31.60,31.60,31.52,31.59,31.59,31.57,31.56,31.57,31.60,31.59,31.61,31.62,31.60,31.62,31.61,31.62,31.62,31.63,31.63,31.63,31.63,31.64,31.65,31.65,31.65,31.63,31.63,31.64,31.63,31.62,31.63,31.62,31.62,31.64,31.65,31.64,31.66,31.65,31.63,31.63,31.65,31.64,31.63,31.63,31.62,31.63,31.60,31.59,31.62,31.59,31.62,31.64,31.62,31.65,31.63,31.65,31.64,31.62,31.66,31.63,31.63,31.65,31.63,31.65,31.65,31.67,31.64,31.67,31.62,31.66,31.63,31.64,31.62,31.62,31.61,31.60,31.64,31.63,31.64,31.60,31.62,31.62,31.54,31.60,31.59,31.63,31.53,31.64,31.60,31.54,31.58,31.57,31.62,31.63,31.57,31.61,31.59,31.49,31.60,31.56,31.41,31.43,31.55,31.38,31.42,31.45,31.56,31.33,31.58,31.47,31.38,31.35,31.33,31.54,31.36,31.33,31.39,31.37,31.35,31.27,31.48,31.53,31.18,31.27,31.54,31.28,31.30,31.41,31.43,31.09,31.18,31.39,31.08,30.88,31.09,30.93,30.50,30.72,30.78,30.41,30.37,30.29,30.55,30.27,30.13,30.22,30.13,30.14,29.33,30.07,29.71,28.94,28.15,28.93,27.88,26.95,27.38,27.66,26.29,25.18,25.28,24.70,22.88,23.90,23.77,22.70,20.99,21.81,21.12,19.41,19.84,18.16,18.37,18.57,16.30,15.88,17.04,17.80,16.68,15.71,18.28,19.19,18.51,20.41,20.25,19.65,17.79,15.32,17.42,15.49,17.74,16.99,15.35,13.07,14.87,13.54,17.35,15.83,15.30,12.25,13.98,11.16,15.43,16.81,18.39,14.78,11.23,10.25,9.12,8.43,6.84,5.12,2.01,0.76,1.89,3.91,4.22,5.77,6.16,8.12,8.09,6.18,7.55,6.54,5.33,5.12,4.53,4.15,5.16,7.87,8.86,8.73,7.98,6.94,6.09,5.52,5.72,6.26,6.06,8.15,7.64,9.17,10.23,11.56,12.77,13.85,12.81,11.97,10.81,9.32,8.61,7.86,7.50,7.54,7.45,7.53,8.83,9.84,9.65,10.57,11.88,13.12,13.78,13.36,14.33,13.15,14.64,14.31,14.00,12.99,13.43,13.62,14.98,15.57,16.09,17.35,15.79,14.02,15.14,15.00,16.86,17.25,19.10,20.94,20.93,19.46,18.03,16.43,16.46,15.21,16.77,17.00,17.40,20.17,19.41,20.04,21.17,19.56,19.41,18.12,17.41,16.84,17.00,18.41,18.50,19.74,20.29,21.05,20.20,20.19,18.82,17.92,17.95,17.46,18.12,18.83,19.54,20.72,20.73,20.52,19.37,19.59,18.61,19.10,19.09,19.80,21.44,22.03,20.21,19.15,19.44,19.75,20.43,21.19,21.43,20.00,20.25,20.40,21.38,23.23,22.68,21.81,20.44,21.57,21.50,22.92,21.68,21.80,21.84,22.36,21.86,23.59,23.39,23.08,23.92,22.89,23.52,22.69,22.65,23.04,23.96,23.78,23.44,24.13,24.60,24.70,24.72,25.00,23.98,24.90,25.05,25.86,24.87,25.48,24.92,26.18,25.58,26.54,26.86,27.13,27.43,27.24,27.86,28.33,28.06,27.41,27.36,26.71,26.76,25.88,25.56,24.49,24.65,25.25,25.11,25.12,25.34,25.14,26.53,26.19,27.10,27.46,27.21,27.80,28.34,27.98,27.17,26.82,27.27,26.74,26.65,26.06,25.92,26.21,25.91,26.01,27.17,27.61,26.86,27.50,27.27,28.10,27.29,27.67,28.28,28.28,28.14,27.33,27.73,27.46,27.32,26.31,26.55,26.31,24.80,25.46,25.19,25.98,27.19,27.85,27.33,27.76,28.23,27.60,28.63,28.74,27.33,27.27,27.25,26.83,26.75,26.53,25.90,25.44,25.15,24.19,23.76,31.65,31.65,31.65,31.65,31.67,31.67,31.67,31.67,31.67,31.67,31.67,31.67,31.67,31.67,31.68,31.68,31.68,31.68,31.68,31.68,31.68,31.68,31.68,31.67,31.67,31.66,31.66,31.66,31.66,31.67,31.67,31.66,31.68,31.68,31.67,31.67,31.68,31.68,31.67,31.67,31.68,31.67,31.67,31.68,31.67,31.66,31.67,31.66,31.66,31.67,31.66,31.65,31.65,31.66,31.65,31.65,31.65,31.66,31.66,31.65,31.65,31.66,31.66,31.66,31.66,31.66,31.66,31.64,31.65,31.65,31.64,31.65,31.64,31.63,31.63,31.63,31.64,31.65,31.64,31.65,31.63,31.64,31.64,31.60,31.63,31.63,31.63,31.64,31.64,31.66,31.65,31.67,31.66,31.66,31.66,31.66,31.66,31.67,31.67,31.66,31.66,31.66,31.66,31.65,31.65,31.65,31.66,31.66,31.65,31.65,31.65,31.65,31.65,31.65,31.66,31.65,31.65,31.65,31.66,31.65,31.65,31.65,31.64,31.66,31.65,31.64,31.65,31.62,31.63,31.64,31.64,31.64,31.63,31.63,31.63,31.64,31.63,31.63,31.64,31.64,31.63,31.65,31.65,31.65,31.65,31.66,31.65,31.64,31.66,31.65,31.66,31.64,31.67,31.66,31.67,31.66,31.66,31.66,31.66,31.65,31.67,31.65,31.66,31.64,31.66,31.66,31.65,31.64,31.65,31.65,31.66,31.66,31.64,31.65,31.64,31.63,31.64,31.64,31.63,31.63,31.65,31.65,31.64,31.63,31.65,31.65,31.66,31.62,31.65,31.65,31.62,31.64,31.66,31.66,31.62,31.64,31.64,31.63,31.65,31.64,31.63,31.63,31.65,31.64,31.64,31.63,31.62,31.65,31.65,31.65,31.65,31.66,31.63,31.63,31.65,31.64,31.64,31.65,31.64,31.64,31.65,31.66,31.64,31.64,31.65,31.65,31.64,31.62,31.64,31.64,31.64,31.64,31.64,31.63,31.62,31.64,31.63,31.64,31.64,31.64,31.64,31.64,31.65,31.64,31.65,31.62,31.65,31.63,31.66,31.65,31.65,31.64,31.61,31.61,31.65,31.65,31.63,31.66,31.65,31.64,31.66,31.66,31.65,31.64,31.63,31.63,31.66,31.63,31.64,31.63,31.64,31.65,31.64,31.66,31.64,31.66,31.65,31.65,31.64,31.66,31.64,31.65,31.64,31.65,31.65,31.65,31.66,31.66,31.65,31.64,31.65,31.66,31.65,31.64,31.65,31.65,31.65,31.63,31.63,31.64,31.63,31.64,31.64,31.61,31.64,31.61,31.64,31.63,31.65,31.65,31.64,31.65,31.64,31.64,31.64,31.64,31.64,31.64,31.64,31.65,31.64,31.65,31.64,31.64,31.64,31.63,31.62,31.65,31.64,31.64,31.64,31.65,31.64,31.62,31.65,31.66,31.64,31.64,31.65,31.66,31.66,31.66,31.64,31.65,31.62,31.63,31.63,31.64,31.65,31.65,31.64,31.65,31.66,31.65,31.65,31.65,31.65,31.63,31.63,31.64,31.64,31.65,31.64,31.64,31.63,31.64,31.63,31.64,31.64,31.65,31.64,31.65,31.64,31.65,31.64,31.64,31.64,31.66,31.64,31.64,31.64,31.63,31.64,31.64,31.63,31.63,31.64,31.64,31.64,31.63,31.65,31.64,31.66,31.65,31.65],[31.61,31.62,31.62,31.63,31.64,31.64,31.63,31.63,31.62,31.65,31.62,31.62,31.64,31.63,31.64,31.62,31.64,31.63,31.63,31.64,31.63,31.63,31.63,31.63,31.62,31.62,31.62,31.64,31.64,31.63,31.64,31.64,31.63,31.63,31.64,31.62,31.64,31.64,31.64,31.65,31.64,31.63,31.63,31.65,31.64,31.64,31.64,31.64,31.65,31.64,31.64,31.64,31.64,31.63,31.63,31.63,31.62,31.62,31.64,31.65,31.64,31.64,31.65,31.64,31.64,31.64,31.63,31.64,31.65,31.63,31.64,31.64,31.61,31.64,31.61,31.62,31.62,31.63,31.62,31.63,31.61,31.61,31.64,31.59,31.63,31.62,31.61,31.58,31.60,31.59,31.60,31.60,31.57,31.55,31.59,31.60,31.59,31.60,31.52,31.58,31.59,31.58,31.56,31.58,31.61,31.59,31.60,31.62,31.59,31.62,31.60,31.61,31.62,31.62,31.63,31.63,31.61,31.63,31.64,31.64,31.64,31.63,31.61,31.63,31.62,31.59,31.61,31.60,31.60,31.63,31.64,31.63,31.64,31.64,31.62,31.63,31.65,31.63,31.62,31.62,31.61,31.62,31.58,31.57,31.61,31.56,31.61,31.62,31.62,31.64,31.63,31.65,31.63,31.61,31.65,31.62,31.62,31.65,31.63,31.65,31.65,31.67,31.64,31.65,31.63,31.67,31.64,31.63,31.64,31.62,31.59,31.59,31.64,31.63,31.63,31.60,31.63,31.60,31.53,31.61,31.60,31.61,31.52,31.64,31.59,31.54,31.59,31.59,31.60,31.63,31.59,31.61,31.59,31.52,31.61,31.55,31.46,31.47,31.56,31.46,31.43,31.50,31.57,31.38,31.58,31.50,31.45,31.36,31.39,31.55,31.38,31.36,31.41,31.45,31.39,31.29,31.49,31.52,31.21,31.27,31.51,31.24,31.23,31.36,31.36,31.09,31.07,31.32,30.99,30.69,30.93,30.77,30.28,30.46,30.52,30.14,29.98,29.87,30.27,29.80,29.56,29.72,29.68,29.20,28.54,29.18,28.79,27.87,27.54,28.41,27.22,25.93,26.34,26.54,25.66,24.37,25.18,24.46,21.56,23.64,22.85,22.11,19.35,21.41,19.67,17.69,19.10,16.49,16.14,16.06,14.68,12.95,14.41,14.90,13.36,13.15,15.70,17.27,15.59,18.72,18.72,17.74,15.91,12.52,14.34,12.81,16.19,14.88,13.57,11.02,13.14,12.16,16.50,14.88,13.69,10.17,12.05,10.01,14.40,15.57,16.52,15.47,12.22,10.32,10.24,9.00,8.13,6.75,3.72,1.38,0.76,1.20,2.01,3.04,4.22,5.36,5.54,4.10,4.34,3.71,3.20,2.97,2.73,4.09,3.58,4.92,5.96,5.94,5.26,5.00,4.66,4.42,3.52,3.96,3.96,4.77,5.45,6.91,7.53,9.65,10.62,11.68,10.13,9.07,7.59,6.31,5.35,5.09,4.79,5.11,5.43,5.58,6.34,7.54,6.27,8.13,8.25,10.46,10.68,10.72,10.91,9.22,11.20,10.56,11.29,9.21,10.96,10.31,12.10,13.13,13.75,13.51,12.72,10.84,12.80,12.37,13.72,14.80,16.73,19.71,19.43,17.18,16.06,13.71,13.84,11.71,13.55,13.32,14.41,17.48,16.63,17.58,18.80,16.85,16.30,14.99,14.39,13.78,13.77,15.90,15.67,17.39,18.42,19.38,18.22,17.78,17.25,14.69,15.79,14.74,15.68,15.82,17.09,18.68,18.58,17.99,17.17,16.96,16.16,17.07,16.42,18.48,19.83,20.29,18.67,16.23,17.69,16.93,17.99,18.93,19.39,17.44,18.20,17.88,18.35,21.37,20.22,19.64,18.45,19.32,18.70,21.24,18.79,20.14,19.52,20.77,19.00,21.59,21.18,21.23,22.10,20.83,21.94,20.74,20.45,21.32,22.42,21.72,21.40,22.60,23.09,22.60,22.61,23.10,21.78,23.11,22.88,24.16,22.82,24.11,23.07,25.02,23.99,25.49,25.33,25.34,26.17,25.68,26.53,26.93,26.35,26.39,26.14,25.69,25.36,24.29,23.80,22.38,22.72,24.12,24.02,22.71,23.32,23.41,24.68,24.72,25.77,26.09,26.27,26.70,26.73,26.79,25.91,25.47,26.11,25.27,25.11,24.33,24.47,24.41,24.39,24.93,25.04,26.46,25.40,26.27,25.86,26.69,26.34,26.30,26.82,26.91,26.86,26.43,26.19,25.95,26.04,24.97,25.55,25.24,22.93,23.30,24.24,23.71,25.57,26.26,26.31,26.57,26.92,26.66,27.47,27.53,26.26,26.12,25.87,25.79,25.23,25.25,24.49,23.99,23.17,21.53,21.62,31.65,31.66,31.66,31.66,31.67,31.67,31.66,31.67,31.67,31.67,31.67,31.67,31.67,31.67,31.67,31.67,31.68,31.67,31.68,31.68,31.67,31.68,31.68,31.67,31.67,31.66,31.66,31.66,31.67,31.67,31.67,31.67,31.67,31.67,31.68,31.67,31.68,31.67,31.67,31.67,31.68,31.67,31.67,31.67,31.67,31.66,31.67,31.66,31.66,31.67,31.66,31.65,31.65,31.66,31.65,31.65,31.65,31.66,31.66,31.65,31.65,31.66,31.66,31.66,31.66,31.66,31.66,31.65,31.64,31.65,31.64,31.65,31.65,31.64,31.64,31.64,31.64,31.64,31.64,31.65,31.64,31.63,31.64,31.60,31.62,31.63,31.63,31.64,31.64,31.66,31.65,31.66,31.66,31.66,31.66,31.66,31.66,31.67,31.66,31.66,31.66,31.66,31.66,31.65,31.65,31.65,31.65,31.66,31.65,31.65,31.65,31.64,31.64,31.65,31.65,31.64,31.64,31.65,31.66,31.65,31.65,31.65,31.64,31.66,31.65,31.64,31.64,31.63,31.64,31.64,31.63,31.64,31.63,31.62,31.63,31.63,31.63,31.63,31.64,31.64,31.63,31.64,31.65,31.66,31.65,31.66,31.66,31.64,31.65,31.64,31.66,31.65,31.66,31.67,31.66,31.66,31.66,31.67,31.66,31.63,31.67,31.65,31.65,31.64,31.66,31.66,31.65,31.64,31.65,31.64,31.65,31.65,31.63,31.65,31.63,31.63,31.64,31.64,31.63,31.63,31.65,31.64,31.64,31.64,31.65,31.64,31.66,31.62,31.65,31.65,31.64,31.64,31.66,31.66,31.64,31.64,31.64,31.63,31.65,31.64,31.63,31.63,31.65,31.65,31.63,31.63,31.63,31.65,31.65,31.64,31.64,31.65,31.62,31.61,31.64,31.64,31.63,31.65,31.64,31.64,31.63,31.65,31.63,31.64,31.64,31.64,31.65,31.62,31.64,31.65,31.65,31.65,31.64,31.63,31.63,31.64,31.62,31.63,31.63,31.64,31.64,31.63,31.65,31.64,31.66,31.63,31.64,31.65,31.66,31.65,31.64,31.64,31.62,31.63,31.65,31.65,31.64,31.66,31.64,31.65,31.66,31.66,31.65,31.64,31.62,31.64,31.66,31.64,31.64,31.63,31.64,31.65,31.64,31.66,31.64,31.66,31.65,31.65,31.63,31.66,31.64,31.65,31.65,31.65,31.65,31.65,31.66,31.66,31.66,31.65,31.65,31.66,31.65,31.64,31.65,31.65,31.65,31.64,31.63,31.65,31.64,31.64,31.64,31.62,31.65,31.63,31.65,31.63,31.65,31.65,31.64,31.65,31.64,31.64,31.64,31.63,31.65,31.65,31.64,31.65,31.63,31.65,31.64,31.64,31.64,31.64,31.63,31.65,31.63,31.63,31.63,31.64,31.64,31.62,31.65,31.65,31.64,31.64,31.65,31.66,31.65,31.65,31.65,31.64,31.62,31.64,31.63,31.64,31.64,31.65,31.64,31.65,31.65,31.65,31.65,31.64,31.65,31.65,31.63,31.64,31.65,31.65,31.63,31.64,31.63,31.64,31.63,31.64,31.64,31.65,31.64,31.64,31.65,31.65,31.64,31.64,31.64,31.66,31.64,31.64,31.63,31.62,31.64,31.63,31.63,31.63,31.64,31.64,31.64,31.64,31.65,31.65,31.65,31.65,31.64],[31.61,31.61,31.62,31.63,31.63,31.64,31.63,31.63,31.62,31.65,31.64,31.63,31.65,31.65,31.66,31.63,31.64,31.64,31.64,31.64,31.63,31.63,31.64,31.63,31.61,31.62,31.60,31.63,31.64,31.63,31.63,31.63,31.63,31.63,31.64,31.64,31.64,31.65,31.64,31.65,31.64,31.64,31.63,31.65,31.64,31.63,31.64,31.64,31.66,31.64,31.64,31.64,31.65,31.64,31.62,31.63,31.63,31.62,31.64,31.65,31.65,31.65,31.66,31.65,31.65,31.65,31.64,31.66,31.66,31.65,31.64,31.64,31.63,31.64,31.61,31.62,31.62,31.63,31.62,31.63,31.61,31.61,31.62,31.58,31.62,31.61,31.60,31.58,31.59,31.58,31.60,31.59,31.56,31.53,31.57,31.58,31.58,31.58,31.48,31.57,31.58,31.57,31.54,31.57,31.60,31.58,31.60,31.61,31.58,31.62,31.60,31.61,31.61,31.63,31.62,31.62,31.61,31.62,31.64,31.64,31.63,31.62,31.61,31.62,31.62,31.60,31.63,31.59,31.60,31.62,31.63,31.63,31.65,31.64,31.63,31.61,31.64,31.63,31.61,31.62,31.61,31.60,31.59,31.57,31.60,31.56,31.60,31.61,31.59,31.62,31.63,31.63,31.60,31.59,31.65,31.62,31.60,31.61,31.62,31.61,31.62,31.65,31.63,31.63,31.61,31.63,31.61,31.61,31.59,31.59,31.58,31.57,31.60,31.61,31.60,31.59,31.59,31.56,31.51,31.57,31.56,31.58,31.51,31.62,31.54,31.49,31.56,31.53,31.54,31.57,31.55,31.54,31.51,31.47,31.51,31.49,31.33,31.39,31.47,31.32,31.37,31.35,31.47,31.24,31.51,31.37,31.27,31.29,31.27,31.44,31.27,31.23,31.26,31.30,31.32,31.11,31.35,31.43,31.05,31.17,31.39,31.11,31.04,31.17,31.21,30.96,30.94,31.14,30.91,30.55,30.72,30.69,30.09,30.19,30.35,30.07,29.62,29.36,30.17,29.61,29.23,29.33,29.63,28.85,28.05,29.14,28.43,27.56,26.64,28.25,26.75,25.25,26.78,26.61,24.66,23.61,25.01,23.51,21.34,23.11,23.19,21.20,19.24,21.20,19.96,17.32,18.62,16.39,15.90,16.16,14.83,13.26,14.54,15.03,13.58,13.49,15.43,16.82,15.32,18.61,18.42,16.64,16.52,12.72,14.32,12.85,15.95,14.60,13.60,10.88,13.33,12.08,15.53,13.77,13.00,10.24,11.75,10.22,13.52,14.52,16.06,13.55,11.44,11.57,11.32,9.72,8.31,7.07,4.22,2.43,1.17,0.77,1.27,2.15,3.64,4.73,5.08,4.37,4.40,3.16,3.12,2.86,3.11,4.15,4.33,5.81,6.78,7.39,5.89,4.87,5.40,4.05,3.73,3.77,4.29,4.50,5.41,7.01,7.37,9.73,11.12,11.82,10.61,9.61,8.10,6.52,5.41,5.18,4.91,4.93,5.46,5.96,6.89,8.07,6.94,8.57,8.40,10.47,10.64,10.47,10.74,9.63,11.16,10.17,11.66,9.90,11.35,11.04,12.01,12.80,13.08,13.66,13.13,11.16,12.97,13.11,14.57,15.27,16.26,19.40,19.33,17.36,16.60,14.57,14.65,12.75,14.88,14.27,15.24,17.91,16.83,18.29,18.96,17.61,17.28,15.58,15.46,14.93,14.18,16.42,16.04,17.58,18.86,19.31,18.24,17.93,17.03,16.11,16.23,15.42,16.25,16.97,17.72,18.63,18.91,18.55,17.61,17.54,16.89,17.34,17.19,18.25,19.42,20.01,18.21,16.99,17.54,17.58,18.33,19.29,19.17,18.18,18.65,18.76,18.78,20.70,20.00,19.42,18.76,19.17,19.48,20.57,18.84,19.67,19.63,20.41,19.00,21.03,21.35,21.01,21.36,20.03,21.22,20.96,20.46,20.86,21.59,21.37,21.50,21.73,22.55,22.08,22.55,22.47,21.38,22.84,22.27,23.40,22.84,23.44,22.88,23.80,23.73,24.88,25.11,25.52,26.07,25.48,26.30,26.66,26.36,26.05,25.84,25.01,25.25,24.16,23.49,22.73,22.81,23.28,23.42,23.05,23.28,22.96,24.25,24.08,25.14,25.32,25.65,25.95,26.45,26.16,25.19,24.34,25.23,24.68,24.85,24.38,24.11,24.33,24.39,24.39,25.14,25.60,24.82,25.85,25.44,26.25,25.80,25.71,26.59,26.47,26.19,25.44,25.64,25.52,25.42,24.32,24.96,25.10,23.10,23.16,23.56,24.01,24.85,25.67,25.60,26.18,26.31,26.22,26.97,27.04,25.41,25.61,25.36,25.36,24.72,24.50,23.70,23.32,22.95,21.95,21.59,31.64,31.65,31.66,31.65,31.66,31.66,31.66,31.66,31.66,31.66,31.66,31.66,31.66,31.67,31.67,31.66,31.67,31.67,31.68,31.67,31.67,31.68,31.68,31.67,31.67,31.66,31.66,31.66,31.66,31.67,31.67,31.67,31.68,31.67,31.68,31.67,31.67,31.67,31.67,31.67,31.67,31.66,31.66,31.67,31.66,31.65,31.67,31.66,31.65,31.66,31.64,31.65,31.64,31.65,31.64,31.65,31.65,31.66,31.65,31.64,31.65,31.66,31.66,31.65,31.65,31.65,31.65,31.64,31.64,31.64,31.63,31.63,31.63,31.63,31.63,31.62,31.63,31.64,31.62,31.64,31.63,31.63,31.64,31.60,31.63,31.64,31.63,31.64,31.64,31.66,31.65,31.66,31.66,31.65,31.65,31.65,31.65,31.66,31.66,31.65,31.66,31.65,31.66,31.65,31.65,31.65,31.65,31.66,31.65,31.65,31.65,31.65,31.65,31.65,31.65,31.65,31.64,31.65,31.67,31.64,31.65,31.65,31.63,31.65,31.64,31.64,31.63,31.61,31.62,31.64,31.63,31.62,31.63,31.61,31.62,31.63,31.64,31.62,31.63,31.63,31.63,31.64,31.64,31.66,31.65,31.65,31.65,31.64,31.65,31.65,31.66,31.65,31.66,31.67,31.66,31.65,31.66,31.66,31.65,31.64,31.67,31.65,31.65,31.64,31.66,31.66,31.65,31.64,31.65,31.65,31.65,31.65,31.63,31.65,31.64,31.64,31.65,31.65,31.64,31.64,31.65,31.65,31.63,31.63,31.65,31.65,31.65,31.63,31.64,31.64,31.62,31.64,31.66,31.65,31.64,31.65,31.64,31.64,31.64,31.64,31.63,31.64,31.65,31.65,31.64,31.64,31.63,31.65,31.65,31.63,31.64,31.63,31.61,31.61,31.65,31.64,31.63,31.65,31.64,31.64,31.65,31.65,31.64,31.64,31.65,31.64,31.65,31.63,31.65,31.65,31.64,31.64,31.64,31.64,31.63,31.65,31.64,31.64,31.64,31.65,31.64,31.64,31.65,31.64,31.66,31.63,31.64,31.63,31.65,31.64,31.65,31.64,31.61,31.61,31.64,31.64,31.64,31.65,31.65,31.65,31.66,31.66,31.65,31.64,31.62,31.63,31.66,31.64,31.64,31.63,31.64,31.65,31.64,31.66,31.64,31.66,31.65,31.65,31.63,31.65,31.64,31.65,31.64,31.65,31.65,31.65,31.66,31.65,31.65,31.65,31.65,31.65,31.65,31.65,31.64,31.64,31.64,31.63,31.63,31.65,31.63,31.64,31.64,31.62,31.64,31.63,31.65,31.63,31.65,31.63,31.64,31.64,31.63,31.64,31.65,31.63,31.64,31.65,31.64,31.64,31.64,31.65,31.64,31.64,31.63,31.62,31.62,31.65,31.63,31.63,31.64,31.64,31.64,31.62,31.65,31.65,31.63,31.63,31.65,31.66,31.65,31.65,31.64,31.65,31.61,31.64,31.63,31.64,31.65,31.65,31.64,31.65,31.65,31.64,31.65,31.65,31.64,31.65,31.63,31.64,31.65,31.65,31.63,31.63,31.62,31.63,31.63,31.63,31.64,31.64,31.64,31.64,31.64,31.65,31.64,31.64,31.64,31.66,31.64,31.64,31.64,31.63,31.64,31.63,31.64,31.64,31.65,31.64,31.64,31.63,31.65,31.66,31.65,31.65,31.65],[31.62,31.62,31.61,31.63,31.62,31.62,31.62,31.62,31.61,31.64,31.61,31.61,31.63,31.64,31.65,31.62,31.63,31.63,31.63,31.62,31.62,31.62,31.63,31.62,31.62,31.61,31.61,31.63,31.63,31.63,31.63,31.62,31.62,31.62,31.63,31.63,31.63,31.64,31.64,31.65,31.63,31.63,31.62,31.63,31.63,31.64,31.63,31.63,31.65,31.64,31.63,31.63,31.64,31.63,31.63,31.63,31.62,31.60,31.63,31.64,31.64,31.65,31.65,31.64,31.65,31.64,31.64,31.65,31.66,31.63,31.63,31.63,31.61,31.62,31.60,31.60,31.61,31.61,31.61,31.62,31.60,31.60,31.62,31.57,31.61,31.60,31.59,31.57,31.59,31.57,31.58,31.59,31.56,31.54,31.58,31.60,31.59,31.59,31.51,31.58,31.58,31.56,31.55,31.57,31.60,31.57,31.59,31.61,31.57,31.60,31.58,31.59,31.60,31.60,31.61,31.61,31.60,31.61,31.62,31.62,31.63,31.61,31.60,31.61,31.62,31.59,31.61,31.58,31.58,31.60,31.62,31.62,31.63,31.63,31.60,31.60,31.63,31.62,31.60,31.60,31.59,31.59,31.56,31.55,31.58,31.53,31.57,31.60,31.59,31.62,31.62,31.64,31.60,31.58,31.63,31.61,31.61,31.63,31.62,31.64,31.62,31.65,31.63,31.64,31.62,31.66,31.61,31.62,31.63,31.61,31.59,31.57,31.63,31.59,31.62,31.58,31.60,31.58,31.53,31.59,31.55,31.61,31.51,31.63,31.56,31.53,31.59,31.56,31.59,31.62,31.58,31.59,31.58,31.53,31.59,31.54,31.47,31.50,31.55,31.45,31.46,31.50,31.56,31.44,31.57,31.53,31.47,31.42,31.45,31.57,31.42,31.43,31.48,31.50,31.43,31.39,31.54,31.52,31.28,31.39,31.56,31.26,31.29,31.42,31.35,31.13,31.20,31.37,31.00,30.86,31.00,30.88,30.44,30.59,30.65,30.33,30.11,29.72,30.53,29.92,29.69,30.05,30.00,29.44,29.01,29.86,29.08,28.13,28.04,28.84,27.43,26.30,27.51,26.99,25.81,25.40,25.95,24.58,22.23,24.06,23.90,22.11,20.59,22.21,20.25,18.63,20.28,18.11,17.12,17.79,16.15,14.46,15.54,16.59,14.44,14.45,17.98,18.77,16.65,20.82,21.07,18.84,17.81,13.99,15.86,13.56,18.72,16.62,14.78,11.69,15.05,13.74,17.22,15.88,13.50,10.96,13.80,11.26,15.45,16.42,18.61,17.75,14.38,13.00,11.56,9.71,9.09,8.34,5.69,3.69,2.87,1.43,0.78,1.17,2.61,3.52,4.06,3.65,3.35,3.26,2.75,3.19,4.12,4.58,6.20,6.92,8.02,8.30,6.93,5.15,6.05,4.81,4.62,4.37,4.31,3.94,4.61,5.54,6.56,8.17,9.94,10.80,10.17,9.11,7.13,5.96,5.18,5.14,4.92,5.22,5.91,6.75,8.05,8.85,7.05,9.31,9.41,11.59,12.14,12.12,12.36,10.63,11.69,11.71,11.67,10.29,11.02,11.44,12.99,14.14,15.16,15.73,13.79,11.71,13.75,13.18,15.11,16.21,17.41,20.22,20.12,18.33,16.62,14.74,14.34,12.47,14.34,14.24,15.13,18.49,17.66,19.05,20.13,17.58,17.16,15.82,15.06,14.67,14.95,16.44,16.92,18.75,19.15,19.86,19.53,18.98,18.65,15.57,16.98,15.47,16.81,17.40,18.29,19.56,19.76,19.10,18.60,18.35,17.69,18.40,17.19,19.75,20.47,20.99,20.01,17.95,19.24,18.41,19.22,20.09,20.62,18.95,19.71,20.13,20.12,22.08,22.01,20.68,20.27,20.66,20.15,21.55,20.79,21.28,21.51,22.11,20.85,22.90,22.65,22.73,23.38,21.94,23.06,21.93,22.28,22.16,23.12,23.18,22.78,23.41,24.33,23.44,23.79,24.55,22.77,24.19,23.88,24.90,23.34,25.14,23.22,25.74,24.73,26.67,25.50,25.89,26.89,26.38,27.41,27.81,27.00,27.01,26.94,26.54,25.94,25.20,24.04,22.86,23.89,25.22,25.36,24.19,24.79,24.80,25.82,26.29,26.78,27.04,26.83,27.13,27.30,26.86,26.42,26.56,27.06,26.53,26.83,26.36,25.63,25.33,25.58,26.21,26.25,27.48,26.78,27.39,26.78,27.70,26.96,27.18,27.44,27.49,27.89,27.13,27.74,26.97,27.26,26.20,26.48,25.95,23.83,23.98,25.20,24.69,26.61,27.40,26.90,27.69,27.85,27.24,28.27,28.20,26.84,26.81,26.91,26.42,26.06,26.29,25.30,24.91,24.94,22.34,22.42,31.64,31.65,31.65,31.65,31.66,31.66,31.66,31.66,31.66,31.66,31.66,31.66,31.66,31.67,31.67,31.67,31.67,31.67,31.67,31.67,31.67,31.68,31.68,31.67,31.67,31.66,31.66,31.66,31.66,31.67,31.67,31.66,31.67,31.67,31.67,31.67,31.67,31.67,31.67,31.67,31.67,31.67,31.67,31.67,31.67,31.66,31.66,31.66,31.65,31.66,31.65,31.64,31.64,31.64,31.64,31.64,31.64,31.65,31.65,31.64,31.65,31.66,31.66,31.66,31.65,31.66,31.65,31.65,31.65,31.65,31.64,31.64,31.64,31.63,31.63,31.63,31.63,31.64,31.63,31.64,31.62,31.63,31.63,31.60,31.62,31.62,31.62,31.64,31.64,31.65,31.65,31.66,31.66,31.66,31.65,31.66,31.66,31.66,31.67,31.66,31.66,31.65,31.66,31.65,31.65,31.66,31.66,31.66,31.66,31.66,31.65,31.65,31.65,31.64,31.65,31.64,31.63,31.65,31.65,31.64,31.64,31.63,31.63,31.65,31.64,31.63,31.63,31.62,31.63,31.63,31.63,31.63,31.61,31.61,31.62,31.62,31.63,31.62,31.63,31.63,31.62,31.64,31.64,31.65,31.64,31.65,31.65,31.64,31.65,31.64,31.66,31.65,31.66,31.66,31.66,31.65,31.66,31.65,31.66,31.64,31.66,31.64,31.65,31.63,31.64,31.65,31.64,31.63,31.63,31.65,31.65,31.64,31.62,31.63,31.62,31.63,31.62,31.63,31.63,31.62,31.63,31.64,31.63,31.61,31.64,31.63,31.64,31.60,31.64,31.64,31.62,31.65,31.66,31.65,31.63,31.65,31.63,31.63,31.65,31.64,31.63,31.64,31.64,31.63,31.63,31.63,31.62,31.63,31.64,31.64,31.64,31.64,31.60,31.59,31.63,31.62,31.61,31.63,31.63,31.63,31.62,31.65,31.63,31.62,31.63,31.63,31.64,31.60,31.63,31.63,31.64,31.64,31.63,31.63,31.62,31.63,31.62,31.64,31.63,31.63,31.63,31.63,31.64,31.63,31.65,31.61,31.64,31.64,31.64,31.64,31.64,31.63,31.62,31.62,31.65,31.64,31.64,31.65,31.65,31.64,31.65,31.65,31.64,31.63,31.61,31.61,31.65,31.62,31.63,31.62,31.63,31.64,31.63,31.66,31.63,31.65,31.64,31.64,31.63,31.65,31.63,31.64,31.63,31.64,31.64,31.64,31.65,31.65,31.64,31.64,31.66,31.64,31.64,31.65,31.65,31.64,31.63,31.63,31.63,31.64,31.64,31.63,31.63,31.61,31.64,31.62,31.63,31.62,31.64,31.63,31.63,31.63,31.62,31.62,31.62,31.62,31.62,31.63,31.63,31.64,31.63,31.63,31.62,31.61,31.62,31.61,31.60,31.63,31.62,31.62,31.62,31.63,31.62,31.60,31.63,31.65,31.62,31.62,31.66,31.65,31.65,31.64,31.61,31.64,31.61,31.62,31.63,31.63,31.64,31.64,31.64,31.63,31.65,31.64,31.64,31.64,31.64,31.64,31.63,31.64,31.64,31.64,31.62,31.63,31.62,31.64,31.61,31.61,31.63,31.63,31.63,31.63,31.63,31.64,31.62,31.62,31.63,31.66,31.62,31.63,31.63,31.63,31.63,31.63,31.63,31.63,31.63,31.63,31.64,31.64,31.64,31.64,31.64,31.64,31.64],[31.61,31.62,31.62,31.63,31.62,31.63,31.62,31.63,31.61,31.64,31.61,31.61,31.63,31.63,31.65,31.61,31.63,31.63,31.63,31.63,31.62,31.63,31.63,31.62,31.62,31.62,31.61,31.64,31.64,31.63,31.64,31.63,31.63,31.63,31.64,31.64,31.64,31.64,31.63,31.65,31.64,31.63,31.62,31.64,31.63,31.64,31.63,31.64,31.65,31.64,31.64,31.63,31.64,31.64,31.63,31.63,31.62,31.61,31.64,31.65,31.64,31.65,31.65,31.64,31.65,31.63,31.63,31.65,31.65,31.63,31.63,31.63,31.61,31.63,31.60,31.61,31.61,31.61,31.62,31.63,31.59,31.60,31.62,31.58,31.61,31.61,31.60,31.58,31.60,31.59,31.59,31.61,31.56,31.54,31.58,31.59,31.58,31.59,31.50,31.58,31.58,31.57,31.55,31.56,31.59,31.57,31.59,31.61,31.57,31.61,31.59,31.59,31.60,31.60,31.61,31.61,31.59,31.61,31.62,31.63,31.63,31.61,31.60,31.61,31.61,31.58,31.60,31.57,31.58,31.60,31.62,31.62,31.63,31.63,31.59,31.60,31.63,31.61,31.59,31.59,31.57,31.58,31.54,31.53,31.56,31.51,31.57,31.59,31.57,31.62,31.61,31.63,31.59,31.58,31.62,31.60,31.60,31.63,31.60,31.63,31.63,31.65,31.62,31.64,31.62,31.66,31.59,31.62,31.62,31.60,31.58,31.55,31.62,31.57,31.61,31.56,31.58,31.56,31.51,31.57,31.53,31.59,31.50,31.63,31.54,31.50,31.57,31.53,31.58,31.60,31.56,31.58,31.57,31.51,31.58,31.52,31.44,31.48,31.53,31.42,31.43,31.49,31.53,31.40,31.55,31.50,31.44,31.39,31.45,31.57,31.40,31.41,31.47,31.48,31.39,31.33,31.55,31.54,31.30,31.40,31.58,31.31,31.25,31.44,31.49,31.21,31.15,31.42,31.12,30.91,31.04,30.99,30.66,30.68,30.79,30.45,30.20,30.17,30.59,30.11,29.91,30.23,30.10,29.78,29.38,30.00,29.36,28.40,28.48,28.97,27.70,27.08,27.61,27.40,26.24,25.73,25.91,25.23,23.22,24.83,24.25,23.65,21.52,22.67,21.75,19.56,21.02,18.52,18.05,18.04,16.75,15.28,15.88,17.39,15.32,15.45,18.09,19.47,17.20,20.77,21.03,19.43,17.80,14.62,16.43,14.70,19.66,16.83,15.24,12.13,15.87,14.08,17.86,17.13,15.13,12.36,14.46,12.90,15.89,17.64,18.31,17.26,16.93,14.08,13.75,11.10,10.16,9.62,6.79,5.17,4.07,2.72,1.14,0.77,1.43,2.56,3.55,3.11,3.19,3.76,3.24,4.44,5.16,6.43,7.17,8.31,9.17,9.30,7.54,6.54,7.43,6.31,5.51,4.95,4.27,3.98,4.76,5.67,6.78,8.27,9.99,10.71,10.28,9.40,7.23,6.26,5.45,5.76,5.95,6.23,7.25,7.76,9.67,10.47,8.56,10.74,10.83,12.35,13.14,13.36,12.96,11.52,12.48,12.33,12.42,11.13,11.53,11.96,13.04,14.13,15.56,15.22,14.58,12.60,14.36,13.70,15.56,16.63,17.39,20.53,20.50,18.81,17.15,14.92,14.86,12.95,14.19,14.54,15.50,18.53,17.77,19.13,19.98,17.73,17.41,16.15,15.88,14.73,15.35,17.30,17.10,19.21,19.73,20.49,20.22,19.77,19.22,16.14,17.74,15.89,17.45,17.58,18.36,19.69,19.87,19.31,18.48,18.90,17.61,18.98,17.56,20.31,21.02,21.85,20.80,18.41,19.54,18.61,19.50,20.08,20.64,19.11,19.79,20.41,19.69,22.33,22.24,20.74,20.67,20.80,20.58,22.08,21.09,21.70,21.68,22.02,20.98,23.05,22.85,23.08,23.58,21.84,23.15,22.08,22.47,22.55,23.09,23.38,23.25,23.76,24.42,23.63,24.08,24.81,23.08,24.27,24.30,25.13,23.83,25.73,23.59,26.16,25.24,26.92,26.07,26.36,27.31,26.79,27.67,27.95,27.33,27.27,27.00,26.74,26.14,25.86,24.43,23.27,24.34,25.65,25.77,24.81,25.14,25.18,26.15,26.50,27.00,27.28,27.23,27.52,27.54,27.26,26.68,26.53,27.38,26.79,27.03,26.37,26.03,25.50,25.75,26.35,26.37,27.55,27.06,27.79,27.10,27.99,27.26,27.36,27.74,27.79,28.11,27.35,27.77,27.23,27.23,26.46,26.72,26.23,23.99,24.43,25.41,25.30,26.95,27.46,27.53,27.74,27.84,27.58,28.34,28.41,27.19,27.09,27.24,26.96,26.30,26.49,25.91,25.22,25.33,22.83,22.37,31.63,31.65,31.65,31.64,31.65,31.66,31.65,31.66,31.67,31.66,31.66,31.66,31.66,31.67,31.66,31.67,31.67,31.66,31.67,31.67,31.66,31.67,31.67,31.66,31.66,31.65,31.65,31.65,31.66,31.66,31.67,31.66,31.67,31.67,31.67,31.66,31.67,31.67,31.67,31.67,31.67,31.67,31.67,31.67,31.67,31.66,31.66,31.66,31.65,31.65,31.65,31.64,31.63,31.64,31.63,31.63,31.64,31.65,31.65,31.64,31.64,31.65,31.65,31.65,31.65,31.65,31.65,31.65,31.65,31.65,31.64,31.64,31.63,31.62,31.62,31.63,31.62,31.63,31.62,31.64,31.63,31.62,31.63,31.58,31.61,31.62,31.61,31.63,31.63,31.65,31.65,31.66,31.66,31.65,31.65,31.65,31.65,31.66,31.66,31.66,31.66,31.65,31.66,31.65,31.65,31.65,31.65,31.65,31.65,31.65,31.65,31.64,31.64,31.64,31.65,31.64,31.63,31.65,31.66,31.65,31.65,31.65,31.64,31.66,31.65,31.65,31.63,31.63,31.64,31.64,31.64,31.64,31.63,31.62,31.63,31.64,31.65,31.64,31.64,31.64,31.64,31.64,31.65,31.65,31.65,31.66,31.65,31.65,31.66,31.65,31.66,31.66,31.66,31.67,31.67,31.66,31.66,31.66,31.67,31.65,31.66,31.65,31.65,31.64,31.65,31.66,31.64,31.64,31.65,31.66,31.65,31.65,31.63,31.65,31.64,31.63,31.63,31.65,31.64,31.63,31.65,31.66,31.64,31.62,31.65,31.65,31.65,31.61,31.64,31.65,31.63,31.65,31.67,31.66,31.65,31.66,31.66,31.64,31.66,31.66,31.63,31.64,31.66,31.65,31.65,31.64,31.63,31.65,31.65,31.64,31.64,31.65,31.63,31.60,31.64,31.64,31.62,31.64,31.64,31.64,31.63,31.65,31.64,31.62,31.63,31.64,31.65,31.61,31.63,31.65,31.65,31.64,31.63,31.63,31.64,31.64,31.63,31.65,31.64,31.63,31.63,31.64,31.65,31.63,31.65,31.61,31.63,31.65,31.65,31.64,31.64,31.64,31.62,31.63,31.65,31.64,31.65,31.65,31.65,31.65,31.66,31.66,31.65,31.63,31.61,31.62,31.66,31.61,31.63,31.61,31.63,31.64,31.63,31.66,31.63,31.65,31.64,31.64,31.63,31.65,31.64,31.64,31.64,31.65,31.64,31.64,31.66,31.65,31.65,31.64,31.66,31.65,31.65,31.65,31.65,31.65,31.64,31.64,31.64,31.64,31.64,31.65,31.64,31.61,31.64,31.62,31.65,31.63,31.65,31.64,31.64,31.63,31.62,31.61,31.62,31.63,31.62,31.63,31.63,31.64,31.63,31.63,31.61,31.62,31.62,31.62,31.60,31.63,31.63,31.63,31.62,31.63,31.62,31.60,31.63,31.66,31.62,31.63,31.66,31.66,31.65,31.65,31.62,31.65,31.61,31.63,31.63,31.63,31.64,31.65,31.64,31.64,31.65,31.64,31.64,31.65,31.65,31.64,31.65,31.65,31.64,31.64,31.64,31.64,31.61,31.64,31.61,31.62,31.64,31.63,31.62,31.63,31.63,31.64,31.63,31.63,31.63,31.66,31.63,31.63,31.64,31.63,31.63,31.64,31.63,31.63,31.63,31.64,31.64,31.65,31.65,31.66,31.65,31.64,31.64],[31.61,31.61,31.61,31.63,31.62,31.61,31.62,31.62,31.60,31.63,31.59,31.61,31.62,31.63,31.64,31.61,31.63,31.62,31.62,31.62,31.62,31.62,31.62,31.61,31.61,31.61,31.61,31.63,31.64,31.62,31.63,31.63,31.62,31.62,31.62,31.60,31.63,31.64,31.64,31.64,31.62,31.62,31.60,31.64,31.63,31.64,31.63,31.63,31.64,31.64,31.63,31.63,31.64,31.63,31.63,31.63,31.61,31.61,31.63,31.64,31.64,31.63,31.64,31.62,31.63,31.63,31.62,31.64,31.65,31.61,31.63,31.63,31.60,31.63,31.60,31.61,31.61,31.60,31.61,31.63,31.60,31.59,31.62,31.58,31.61,31.60,31.59,31.56,31.59,31.58,31.55,31.58,31.54,31.54,31.56,31.58,31.56,31.58,31.50,31.56,31.57,31.55,31.54,31.56,31.59,31.57,31.59,31.60,31.57,31.61,31.59,31.59,31.61,31.61,31.61,31.62,31.61,31.62,31.63,31.64,31.64,31.61,31.60,31.62,31.61,31.58,31.59,31.57,31.58,31.61,31.62,31.63,31.64,31.64,31.61,31.61,31.63,31.62,31.61,31.60,31.59,31.60,31.56,31.53,31.58,31.52,31.58,31.61,31.60,31.63,31.62,31.64,31.61,31.59,31.64,31.62,31.62,31.66,31.62,31.65,31.64,31.68,31.62,31.64,31.62,31.67,31.61,31.61,31.63,31.60,31.59,31.56,31.63,31.59,31.60,31.55,31.61,31.58,31.50,31.58,31.55,31.59,31.47,31.62,31.55,31.47,31.56,31.54,31.55,31.59,31.56,31.58,31.55,31.51,31.58,31.49,31.40,31.45,31.53,31.38,31.43,31.49,31.52,31.37,31.54,31.51,31.40,31.32,31.41,31.54,31.31,31.37,31.45,31.46,31.38,31.33,31.53,31.50,31.26,31.41,31.55,31.31,31.23,31.42,31.45,31.22,31.16,31.37,31.11,30.87,31.00,30.94,30.48,30.68,30.75,30.39,30.10,30.22,30.42,29.89,29.91,30.10,29.95,29.65,29.25,29.85,29.37,28.45,28.47,29.06,27.88,26.91,27.54,27.29,26.23,25.42,25.47,24.86,23.39,24.66,24.00,23.60,22.27,22.67,21.37,20.22,20.93,18.23,18.29,18.69,17.01,15.84,17.09,17.82,16.28,16.35,18.43,19.55,18.69,20.87,21.90,20.13,18.00,15.02,17.23,15.67,19.14,17.51,15.80,12.68,16.15,14.55,18.07,17.23,14.73,12.54,14.43,12.23,15.86,18.38,18.82,17.69,17.74,14.04,14.15,11.85,11.31,9.61,7.66,6.25,4.36,3.93,2.41,1.15,0.77,1.57,2.36,2.47,2.69,3.79,3.52,5.20,5.24,6.91,7.07,8.60,10.02,10.05,7.52,6.72,7.68,7.05,5.48,5.30,4.39,4.17,4.11,5.04,6.29,7.20,9.07,9.91,9.67,8.73,7.06,5.62,5.28,5.73,6.53,6.39,7.80,8.41,9.69,11.13,8.82,11.40,10.96,13.18,12.78,13.18,12.74,11.21,12.52,12.26,12.08,11.17,11.70,12.01,13.14,14.68,15.02,15.21,15.14,13.23,15.32,15.06,16.14,17.29,17.69,20.94,21.11,19.19,18.08,16.36,16.11,14.01,15.51,15.21,16.24,19.01,17.83,19.75,20.69,18.93,17.94,16.65,16.65,15.81,16.23,18.23,17.58,19.55,20.41,21.22,20.44,20.49,19.55,17.64,18.32,17.13,18.22,18.50,19.08,20.68,20.80,20.01,19.56,19.55,18.44,19.55,18.82,20.88,21.72,22.11,21.12,19.35,20.23,19.47,20.53,21.20,21.52,20.07,21.07,20.76,20.26,23.18,22.61,22.02,21.21,21.94,21.55,23.06,21.18,22.65,22.57,22.92,21.25,23.90,23.71,23.66,23.67,22.62,23.85,23.51,23.21,23.48,24.03,24.00,23.95,24.53,24.87,24.18,24.63,25.17,24.04,24.97,24.77,25.76,24.85,26.04,24.77,26.54,26.05,27.27,26.61,26.55,27.83,27.08,28.04,28.27,27.56,27.72,27.55,27.21,26.90,26.36,25.18,24.69,25.35,26.40,26.31,25.49,25.90,25.73,26.66,26.79,27.36,27.60,27.49,27.91,27.97,27.73,27.28,27.15,27.69,27.00,27.12,26.60,26.39,25.87,26.29,26.79,26.47,27.74,27.27,28.04,27.24,28.04,27.51,27.61,27.93,27.99,28.37,27.76,27.84,27.52,27.49,26.99,27.13,26.78,25.27,24.85,26.17,25.94,27.19,27.76,27.86,28.02,28.13,27.97,28.71,28.78,27.58,27.67,27.54,27.34,26.72,26.96,26.47,26.00,25.83,24.14,23.18,31.64,31.65,31.65,31.65,31.66,31.67,31.66,31.66,31.67,31.67,31.67,31.67,31.67,31.68,31.67,31.67,31.68,31.67,31.68,31.68,31.67,31.68,31.68,31.67,31.66,31.66,31.65,31.65,31.66,31.67,31.67,31.66,31.67,31.68,31.68,31.66,31.68,31.68,31.67,31.67,31.68,31.67,31.67,31.68,31.68,31.66,31.66,31.67,31.66,31.66,31.66,31.65,31.65,31.65,31.65,31.65,31.65,31.66,31.65,31.65,31.65,31.66,31.65,31.66,31.65,31.66,31.66,31.66,31.66,31.66,31.65,31.65,31.64,31.63,31.63,31.63,31.64,31.63,31.63,31.65,31.63,31.63,31.64,31.59,31.61,31.62,31.62,31.63,31.63,31.65,31.64,31.66,31.66,31.66,31.65,31.66,31.66,31.67,31.67,31.66,31.67,31.65,31.66,31.65,31.64,31.65,31.66,31.66,31.66,31.66,31.66,31.65,31.65,31.65,31.65,31.64,31.64,31.65,31.66,31.65,31.65,31.65,31.64,31.66,31.65,31.65,31.65,31.64,31.64,31.64,31.65,31.65,31.64,31.64,31.63,31.64,31.64,31.63,31.64,31.64,31.63,31.64,31.65,31.65,31.65,31.65,31.65,31.65,31.65,31.64,31.66,31.66,31.66,31.66,31.66,31.66,31.66,31.66,31.66,31.65,31.67,31.65,31.65,31.64,31.65,31.66,31.65,31.64,31.65,31.66,31.65,31.65,31.62,31.64,31.64,31.63,31.63,31.64,31.64,31.63,31.64,31.64,31.63,31.62,31.65,31.64,31.65,31.62,31.65,31.65,31.64,31.66,31.67,31.66,31.64,31.64,31.65,31.63,31.65,31.65,31.62,31.63,31.65,31.64,31.63,31.64,31.63,31.65,31.65,31.65,31.64,31.66,31.62,31.61,31.63,31.63,31.62,31.64,31.64,31.63,31.63,31.65,31.63,31.62,31.63,31.64,31.64,31.61,31.63,31.64,31.64,31.64,31.64,31.63,31.63,31.64,31.62,31.65,31.64,31.63,31.62,31.62,31.64,31.63,31.65,31.62,31.63,31.65,31.66,31.65,31.65,31.63,31.63,31.63,31.65,31.64,31.65,31.65,31.65,31.65,31.66,31.66,31.65,31.63,31.62,31.63,31.65,31.62,31.63,31.61,31.64,31.64,31.64,31.66,31.64,31.66,31.65,31.64,31.63,31.65,31.64,31.64,31.64,31.65,31.64,31.65,31.65,31.66,31.65,31.64,31.65,31.65,31.65,31.64,31.65,31.65,31.64,31.64,31.63,31.64,31.64,31.63,31.64,31.62,31.64,31.63,31.64,31.63,31.65,31.65,31.63,31.64,31.62,31.62,31.63,31.63,31.62,31.64,31.63,31.64,31.63,31.63,31.62,31.62,31.63,31.63,31.62,31.64,31.63,31.63,31.62,31.63,31.63,31.60,31.64,31.65,31.62,31.62,31.65,31.66,31.65,31.65,31.62,31.64,31.62,31.63,31.64,31.63,31.64,31.65,31.64,31.64,31.65,31.64,31.64,31.64,31.64,31.64,31.63,31.64,31.64,31.64,31.63,31.64,31.62,31.63,31.62,31.62,31.64,31.63,31.62,31.63,31.63,31.64,31.63,31.63,31.62,31.66,31.63,31.63,31.63,31.62,31.62,31.63,31.62,31.62,31.63,31.63,31.63,31.64,31.66,31.65,31.65,31.65,31.65],[31.60,31.59,31.61,31.63,31.64,31.63,31.63,31.64,31.63,31.65,31.63,31.62,31.64,31.63,31.63,31.62,31.64,31.64,31.64,31.65,31.63,31.64,31.63,31.63,31.62,31.62,31.62,31.63,31.65,31.63,31.65,31.65,31.64,31.65,31.65,31.64,31.64,31.64,31.64,31.65,31.65,31.64,31.64,31.66,31.64,31.65,31.64,31.64,31.65,31.66,31.65,31.64,31.64,31.63,31.62,31.64,31.64,31.64,31.65,31.66,31.65,31.64,31.65,31.65,31.64,31.64,31.63,31.65,31.64,31.65,31.64,31.64,31.63,31.65,31.61,31.64,31.63,31.63,31.63,31.64,31.61,31.61,31.63,31.59,31.62,31.61,31.60,31.58,31.59,31.58,31.56,31.58,31.54,31.56,31.58,31.59,31.57,31.59,31.52,31.57,31.59,31.57,31.56,31.58,31.60,31.59,31.62,31.62,31.59,31.63,31.62,31.61,31.62,31.63,31.63,31.64,31.62,31.62,31.64,31.65,31.66,31.62,31.61,31.62,31.62,31.57,31.58,31.58,31.59,31.61,31.64,31.63,31.64,31.64,31.63,31.63,31.65,31.64,31.62,31.61,31.60,31.59,31.57,31.56,31.57,31.55,31.58,31.62,31.61,31.65,31.64,31.65,31.63,31.61,31.64,31.64,31.64,31.67,31.64,31.65,31.65,31.68,31.63,31.65,31.63,31.67,31.60,31.63,31.63,31.61,31.60,31.57,31.63,31.59,31.61,31.56,31.59,31.59,31.50,31.60,31.54,31.60,31.48,31.62,31.57,31.48,31.57,31.54,31.57,31.58,31.56,31.59,31.56,31.49,31.58,31.53,31.42,31.47,31.56,31.44,31.41,31.51,31.55,31.39,31.56,31.54,31.47,31.35,31.45,31.58,31.36,31.41,31.50,31.51,31.42,31.35,31.56,31.55,31.29,31.44,31.58,31.36,31.27,31.42,31.48,31.14,31.12,31.36,31.09,30.81,30.99,30.86,30.55,30.63,30.72,30.40,30.30,30.39,30.52,30.07,30.06,30.25,30.16,29.78,29.50,30.05,29.63,28.84,28.76,29.31,28.13,27.85,28.15,27.65,26.84,26.46,26.46,25.60,24.33,25.56,24.71,24.57,23.40,23.03,22.56,21.72,22.19,19.41,19.74,19.28,17.79,17.24,18.65,18.53,16.78,17.41,19.25,20.68,19.31,21.17,21.34,19.19,17.71,15.74,17.71,15.79,19.92,17.67,16.40,13.34,15.63,14.89,17.72,16.78,15.29,12.63,14.25,13.80,16.53,18.92,20.33,18.77,18.60,14.55,14.94,11.79,11.51,11.06,8.68,7.97,4.60,5.50,3.86,2.32,1.37,0.77,1.50,2.39,3.53,4.85,4.18,6.41,5.63,8.16,8.42,9.85,10.82,11.12,8.46,6.56,8.45,8.14,5.80,6.63,4.53,5.20,4.03,5.34,6.85,8.47,11.04,12.17,11.14,10.39,8.22,5.99,6.64,6.09,8.03,6.60,8.96,8.62,10.83,12.32,10.13,12.86,12.21,14.61,14.46,14.61,14.14,13.00,13.95,13.79,13.31,13.27,12.57,13.13,13.45,14.78,15.84,15.90,15.74,14.32,15.87,16.22,17.52,18.21,19.23,21.92,21.59,20.13,19.05,17.44,17.15,15.04,16.94,16.66,17.49,20.40,19.47,21.36,21.89,20.06,19.23,18.14,18.33,17.21,17.58,19.15,18.84,20.83,21.51,22.14,21.55,21.62,20.76,18.80,19.50,18.41,19.54,19.71,20.40,21.83,21.84,21.74,20.71,20.67,19.62,20.63,19.74,21.66,22.69,23.14,22.48,20.60,21.56,21.05,21.91,22.51,23.29,21.52,22.16,22.36,21.83,23.95,24.02,23.30,22.77,23.55,22.98,24.40,22.98,24.21,23.94,24.00,22.90,24.83,24.60,24.76,24.84,24.02,24.76,24.64,24.32,24.99,25.50,25.28,24.94,26.10,25.94,25.63,25.58,26.02,25.56,25.62,25.94,26.48,25.67,27.02,25.73,27.23,26.61,28.01,27.39,27.48,28.22,27.54,28.56,28.69,28.08,28.16,27.83,28.01,27.29,26.94,26.06,25.52,25.79,26.94,26.57,25.99,26.60,26.41,27.23,27.27,27.66,28.17,28.06,28.45,28.21,28.02,27.64,27.63,28.30,27.46,27.72,27.05,26.99,26.28,26.69,27.24,27.18,27.87,27.46,28.17,27.64,28.23,27.95,28.00,28.43,28.42,28.54,28.19,28.22,27.76,27.90,27.26,27.71,27.05,25.45,25.75,26.58,26.71,27.61,28.13,28.26,28.15,28.36,28.37,28.84,28.85,28.08,28.27,27.92,28.00,27.47,27.33,27.16,26.50,26.49,25.12,24.32,31.63,31.64,31.65,31.65,31.66,31.66,31.66,31.66,31.67,31.67,31.66,31.66,31.66,31.67,31.66,31.67,31.67,31.66,31.67,31.67,31.67,31.67,31.67,31.67,31.66,31.65,31.65,31.65,31.65,31.66,31.66,31.66,31.67,31.67,31.67,31.66,31.67,31.67,31.66,31.67,31.68,31.67,31.67,31.67,31.67,31.66,31.65,31.66,31.65,31.65,31.65,31.65,31.64,31.64,31.64,31.64,31.64,31.64,31.64,31.64,31.64,31.66,31.64,31.65,31.65,31.65,31.65,31.66,31.65,31.65,31.65,31.64,31.64,31.62,31.62,31.63,31.63,31.63,31.63,31.65,31.63,31.62,31.62,31.58,31.59,31.60,31.60,31.62,31.62,31.63,31.63,31.64,31.64,31.64,31.63,31.64,31.64,31.65,31.65,31.65,31.64,31.64,31.64,31.63,31.63,31.63,31.64,31.64,31.64,31.65,31.64,31.63,31.65,31.64,31.65,31.64,31.64,31.65,31.66,31.65,31.65,31.66,31.65,31.66,31.65,31.65,31.64,31.64,31.64,31.65,31.64,31.64,31.64,31.64,31.64,31.65,31.64,31.64,31.65,31.65,31.65,31.65,31.65,31.66,31.66,31.65,31.65,31.66,31.66,31.65,31.66,31.66,31.66,31.66,31.67,31.66,31.65,31.66,31.66,31.64,31.66,31.64,31.65,31.64,31.65,31.66,31.65,31.65,31.65,31.66,31.65,31.65,31.63,31.64,31.65,31.64,31.64,31.66,31.65,31.65,31.66,31.67,31.66,31.63,31.66,31.66,31.65,31.63,31.65,31.65,31.64,31.66,31.67,31.66,31.64,31.65,31.66,31.65,31.66,31.66,31.65,31.65,31.66,31.65,31.64,31.65,31.64,31.64,31.65,31.64,31.64,31.65,31.62,31.61,31.63,31.64,31.64,31.65,31.64,31.64,31.64,31.67,31.65,31.64,31.65,31.66,31.65,31.63,31.65,31.64,31.65,31.65,31.65,31.65,31.64,31.64,31.65,31.66,31.65,31.64,31.64,31.64,31.65,31.64,31.65,31.62,31.65,31.64,31.66,31.65,31.64,31.64,31.63,31.62,31.64,31.64,31.64,31.65,31.65,31.65,31.66,31.66,31.65,31.64,31.61,31.62,31.65,31.61,31.62,31.61,31.64,31.64,31.64,31.66,31.64,31.66,31.64,31.64,31.63,31.65,31.63,31.65,31.64,31.65,31.64,31.65,31.66,31.66,31.65,31.65,31.66,31.65,31.65,31.65,31.66,31.65,31.64,31.64,31.64,31.64,31.64,31.64,31.64,31.62,31.64,31.62,31.63,31.63,31.65,31.64,31.64,31.63,31.63,31.62,31.63,31.64,31.62,31.64,31.64,31.65,31.65,31.64,31.62,31.62,31.62,31.61,31.61,31.63,31.62,31.62,31.62,31.64,31.63,31.61,31.64,31.66,31.63,31.63,31.65,31.66,31.65,31.65,31.62,31.65,31.61,31.62,31.64,31.63,31.65,31.65,31.64,31.64,31.65,31.64,31.63,31.65,31.65,31.63,31.64,31.65,31.65,31.64,31.64,31.64,31.62,31.64,31.62,31.63,31.65,31.63,31.62,31.64,31.63,31.65,31.63,31.63,31.65,31.66,31.63,31.64,31.65,31.64,31.63,31.64,31.64,31.64,31.63,31.63,31.64,31.63,31.65,31.64,31.65,31.63,31.63],[31.60,31.61,31.61,31.63,31.65,31.65,31.64,31.66,31.64,31.66,31.64,31.63,31.65,31.64,31.65,31.63,31.64,31.64,31.64,31.66,31.64,31.65,31.64,31.64,31.63,31.63,31.63,31.65,31.66,31.64,31.65,31.66,31.65,31.66,31.66,31.64,31.65,31.65,31.64,31.65,31.66,31.65,31.65,31.67,31.65,31.66,31.65,31.64,31.66,31.66,31.65,31.65,31.65,31.64,31.64,31.65,31.64,31.65,31.65,31.66,31.65,31.65,31.66,31.65,31.65,31.65,31.64,31.66,31.65,31.65,31.65,31.66,31.64,31.66,31.63,31.65,31.63,31.65,31.64,31.65,31.63,31.62,31.65,31.59,31.63,31.62,31.61,31.58,31.59,31.57,31.57,31.59,31.55,31.56,31.58,31.59,31.58,31.59,31.51,31.58,31.59,31.59,31.57,31.59,31.62,31.61,31.62,31.63,31.61,31.63,31.62,31.62,31.63,31.63,31.64,31.64,31.63,31.64,31.65,31.65,31.66,31.63,31.62,31.64,31.62,31.59,31.59,31.59,31.59,31.63,31.64,31.65,31.65,31.66,31.64,31.64,31.66,31.64,31.63,31.62,31.61,31.60,31.57,31.56,31.58,31.55,31.59,31.63,31.61,31.65,31.65,31.65,31.64,31.62,31.65,31.64,31.64,31.67,31.65,31.66,31.66,31.69,31.65,31.66,31.64,31.67,31.61,31.64,31.64,31.62,31.61,31.58,31.64,31.60,31.62,31.58,31.61,31.61,31.51,31.61,31.56,31.62,31.49,31.63,31.58,31.49,31.59,31.55,31.60,31.59,31.57,31.61,31.57,31.48,31.60,31.55,31.41,31.46,31.56,31.44,31.39,31.50,31.56,31.36,31.57,31.53,31.45,31.37,31.45,31.56,31.36,31.40,31.47,31.47,31.38,31.29,31.53,31.54,31.27,31.39,31.56,31.34,31.25,31.38,31.48,31.14,31.09,31.35,31.09,30.79,30.97,30.84,30.59,30.66,30.72,30.37,30.30,30.36,30.42,30.05,30.07,30.21,29.99,29.78,29.47,29.84,29.42,28.82,28.67,28.85,27.73,27.62,27.56,27.30,26.31,26.13,26.15,24.95,24.16,24.76,23.86,23.99,22.82,22.44,21.75,21.00,21.11,18.20,19.12,19.00,16.97,16.61,18.38,17.76,16.61,16.85,18.70,19.86,18.59,20.43,20.52,18.44,16.99,15.14,17.05,15.46,19.24,17.08,15.83,13.40,15.39,14.15,17.15,15.96,14.89,12.14,13.63,13.01,15.89,18.26,20.01,18.07,17.95,14.66,14.55,11.62,10.72,10.76,8.59,7.73,4.99,5.70,4.16,2.80,2.19,1.39,0.77,1.58,2.43,3.83,3.34,5.55,4.94,7.36,7.44,9.03,10.34,10.32,7.97,5.82,7.76,6.96,4.73,5.57,3.26,3.69,3.38,5.22,6.30,8.00,9.80,10.09,10.03,8.73,7.03,5.31,5.52,4.92,6.50,5.93,7.82,8.18,9.24,10.75,8.55,11.21,10.69,13.21,13.35,13.46,12.99,11.09,12.91,12.44,12.73,11.44,12.55,12.29,13.58,14.79,15.34,15.00,15.20,12.91,15.23,14.67,16.42,17.09,18.72,21.33,20.58,19.06,18.25,15.77,15.70,13.57,15.28,15.20,16.37,18.85,17.73,20.00,20.67,18.68,17.92,16.94,16.65,15.58,16.25,17.65,17.77,20.06,20.43,21.31,20.72,20.48,19.57,17.83,18.43,16.94,18.45,18.83,18.91,20.36,20.90,20.20,20.02,19.80,18.86,19.69,18.58,20.85,21.92,22.25,21.01,19.68,20.28,20.04,20.56,21.16,21.86,20.78,21.43,21.54,20.62,23.19,23.25,22.53,21.74,22.54,21.75,23.20,21.97,23.05,23.09,23.22,21.90,23.55,23.55,23.64,23.48,23.19,23.68,23.45,23.44,23.77,24.39,24.36,23.83,25.01,24.70,24.31,24.38,24.87,23.81,24.67,24.92,25.57,24.69,26.17,24.50,26.57,25.80,27.06,26.67,27.01,27.64,26.88,27.86,28.02,27.58,27.36,26.74,26.99,26.47,26.07,25.34,24.28,24.75,26.00,25.53,25.02,25.36,25.16,26.46,26.42,27.01,27.38,27.47,27.98,27.74,27.67,26.94,26.79,27.50,26.47,26.69,25.66,25.98,25.55,25.47,26.05,26.17,26.80,26.35,27.44,26.50,27.62,27.26,27.33,27.99,27.91,27.63,27.29,27.02,26.98,26.71,26.23,26.52,26.21,24.34,25.00,25.65,25.65,27.01,26.87,27.56,27.07,27.54,27.69,28.07,28.37,27.45,27.59,27.22,27.49,26.69,26.64,26.39,25.80,25.48,23.94,23.08,31.63,31.64,31.64,31.64,31.65,31.66,31.65,31.65,31.66,31.67,31.66,31.66,31.66,31.66,31.66,31.67,31.67,31.66,31.67,31.67,31.66,31.67,31.67,31.67,31.66,31.65,31.65,31.65,31.65,31.66,31.66,31.66,31.67,31.67,31.66,31.66,31.67,31.67,31.66,31.67,31.67,31.67,31.67,31.67,31.66,31.66,31.65,31.66,31.65,31.65,31.65,31.64,31.64,31.64,31.64,31.64,31.64,31.65,31.64,31.65,31.64,31.66,31.64,31.64,31.64,31.65,31.65,31.65,31.65,31.65,31.65,31.64,31.64,31.62,31.62,31.64,31.63,31.64,31.63,31.64,31.63,31.62,31.62,31.58,31.60,31.61,31.61,31.62,31.62,31.64,31.63,31.64,31.64,31.64,31.63,31.64,31.64,31.65,31.65,31.65,31.65,31.64,31.64,31.63,31.63,31.63,31.64,31.64,31.64,31.64,31.64,31.64,31.65,31.64,31.65,31.64,31.64,31.65,31.66,31.65,31.64,31.66,31.64,31.65,31.64,31.64,31.64,31.63,31.63,31.64,31.63,31.63,31.63,31.62,31.63,31.64,31.64,31.63,31.64,31.64,31.64,31.65,31.65,31.66,31.66,31.66,31.65,31.66,31.66,31.65,31.66,31.66,31.66,31.66,31.67,31.66,31.66,31.66,31.66,31.64,31.66,31.65,31.65,31.64,31.65,31.66,31.64,31.64,31.65,31.66,31.65,31.64,31.62,31.64,31.65,31.63,31.64,31.66,31.65,31.64,31.65,31.67,31.66,31.63,31.66,31.65,31.66,31.62,31.64,31.65,31.64,31.66,31.67,31.66,31.64,31.66,31.65,31.64,31.65,31.65,31.64,31.65,31.66,31.65,31.64,31.64,31.63,31.65,31.64,31.64,31.64,31.65,31.62,31.61,31.65,31.64,31.63,31.65,31.64,31.64,31.64,31.66,31.64,31.64,31.65,31.66,31.66,31.62,31.65,31.64,31.65,31.64,31.64,31.65,31.65,31.65,31.64,31.66,31.65,31.64,31.64,31.64,31.66,31.64,31.65,31.63,31.66,31.65,31.66,31.65,31.65,31.64,31.64,31.64,31.65,31.65,31.65,31.66,31.66,31.66,31.67,31.67,31.65,31.64,31.62,31.62,31.66,31.62,31.63,31.62,31.64,31.64,31.64,31.66,31.65,31.66,31.64,31.65,31.64,31.66,31.63,31.65,31.64,31.65,31.65,31.65,31.66,31.66,31.65,31.65,31.66,31.65,31.65,31.66,31.66,31.65,31.64,31.65,31.65,31.65,31.65,31.66,31.65,31.63,31.65,31.63,31.65,31.64,31.66,31.64,31.65,31.63,31.63,31.62,31.63,31.64,31.62,31.63,31.63,31.65,31.65,31.64,31.62,31.62,31.62,31.62,31.62,31.63,31.62,31.62,31.63,31.64,31.63,31.61,31.65,31.66,31.62,31.63,31.66,31.66,31.65,31.65,31.63,31.65,31.61,31.63,31.64,31.63,31.64,31.65,31.64,31.65,31.66,31.65,31.64,31.66,31.65,31.64,31.64,31.65,31.64,31.65,31.64,31.64,31.63,31.65,31.62,31.63,31.65,31.64,31.63,31.64,31.64,31.65,31.63,31.63,31.64,31.66,31.64,31.65,31.64,31.65,31.64,31.65,31.64,31.64,31.64,31.64,31.64,31.65,31.66,31.66,31.65,31.64,31.63],[31.60,31.61,31.62,31.63,31.64,31.63,31.63,31.64,31.62,31.65,31.61,31.62,31.64,31.63,31.65,31.62,31.64,31.63,31.63,31.64,31.63,31.63,31.63,31.63,31.61,31.62,31.61,31.64,31.65,31.64,31.64,31.64,31.64,31.64,31.64,31.63,31.64,31.65,31.64,31.64,31.65,31.64,31.64,31.65,31.64,31.64,31.64,31.64,31.65,31.65,31.65,31.64,31.65,31.63,31.63,31.64,31.63,31.62,31.64,31.65,31.65,31.64,31.65,31.64,31.65,31.64,31.63,31.64,31.65,31.63,31.64,31.64,31.61,31.65,31.60,31.63,31.62,31.62,31.62,31.64,31.61,31.62,31.64,31.58,31.62,31.61,31.61,31.56,31.60,31.57,31.58,31.60,31.54,31.54,31.57,31.58,31.57,31.59,31.50,31.58,31.57,31.58,31.55,31.56,31.60,31.58,31.60,31.61,31.59,31.62,31.60,31.61,31.62,31.62,31.63,31.63,31.62,31.64,31.65,31.66,31.66,31.62,31.60,31.63,31.62,31.57,31.59,31.57,31.58,31.63,31.65,31.64,31.64,31.64,31.62,31.62,31.65,31.62,31.61,31.60,31.59,31.60,31.54,31.54,31.58,31.52,31.59,31.61,31.59,31.63,31.63,31.64,31.61,31.59,31.64,31.62,31.62,31.67,31.62,31.65,31.65,31.68,31.62,31.66,31.63,31.67,31.62,31.63,31.65,31.62,31.61,31.59,31.64,31.61,31.62,31.60,31.62,31.60,31.53,31.59,31.56,31.62,31.52,31.66,31.59,31.51,31.59,31.57,31.60,31.61,31.58,31.61,31.58,31.51,31.60,31.55,31.43,31.47,31.56,31.42,31.40,31.51,31.56,31.35,31.58,31.49,31.42,31.37,31.43,31.54,31.35,31.37,31.42,31.44,31.37,31.34,31.52,31.51,31.23,31.35,31.54,31.30,31.29,31.39,31.44,31.09,31.13,31.34,31.08,30.77,30.94,30.82,30.43,30.56,30.63,30.19,30.14,30.15,30.33,29.88,29.89,30.09,29.87,29.66,29.23,29.64,29.15,28.65,28.53,28.66,27.53,27.14,27.42,26.80,26.03,25.22,25.21,24.71,22.68,24.55,23.53,23.48,21.90,21.76,20.77,19.65,20.63,17.77,18.29,17.77,16.10,14.75,16.10,16.35,15.39,14.86,17.84,18.98,16.92,19.60,19.95,17.79,16.06,13.37,15.83,13.62,18.81,16.41,15.24,11.71,14.75,13.17,16.87,15.85,14.84,10.62,13.37,11.69,15.10,17.29,18.73,18.17,16.49,14.16,13.29,10.41,9.88,9.31,7.48,6.20,4.08,4.59,3.06,2.33,2.29,2.35,1.46,0.77,1.57,2.60,2.85,4.19,4.02,5.87,6.01,7.52,8.50,8.03,5.88,5.06,6.49,5.82,4.45,4.91,3.26,3.11,3.35,4.46,5.60,6.67,8.08,8.85,8.38,7.42,6.03,4.70,4.55,4.40,5.86,5.33,6.66,6.18,8.29,9.05,7.76,9.40,9.29,11.23,11.46,12.12,11.32,9.41,10.74,10.74,11.19,9.81,10.77,10.86,12.49,13.75,14.62,13.87,13.88,11.65,14.08,13.30,14.74,15.44,16.79,20.08,19.78,17.13,16.16,14.49,14.62,12.34,14.13,13.81,14.97,17.73,16.76,18.42,19.41,16.88,16.53,15.63,14.97,14.47,14.73,16.35,16.26,17.98,18.66,20.02,18.88,18.66,17.93,16.32,16.57,15.37,16.40,16.84,17.56,19.12,19.08,18.48,17.82,17.83,17.07,17.99,17.54,19.08,20.37,20.64,19.07,18.21,18.25,17.96,18.76,19.09,19.61,18.64,19.47,19.49,19.25,22.03,21.54,20.19,19.42,20.24,20.00,21.49,19.80,21.04,21.09,21.55,20.07,22.46,22.27,22.27,22.32,21.59,22.31,21.73,21.72,22.04,22.73,23.05,22.45,23.21,23.64,23.03,22.95,23.46,22.18,23.31,23.51,24.39,23.37,25.00,23.11,25.26,24.89,26.13,25.55,25.84,26.81,26.09,27.04,27.32,26.84,26.65,26.26,26.29,25.52,25.19,24.00,22.88,23.61,24.90,24.66,23.76,24.31,23.98,25.55,25.49,26.46,26.53,26.78,26.96,26.81,26.83,26.12,25.91,26.88,25.26,25.60,24.48,24.97,24.29,24.45,25.19,25.13,26.42,25.79,26.61,26.08,27.00,26.69,26.54,27.13,27.11,27.12,26.77,26.67,26.52,26.28,25.36,25.88,25.56,23.58,23.36,24.55,24.73,26.22,26.54,26.92,26.77,26.90,27.12,27.68,27.80,26.72,26.61,26.48,26.52,25.80,25.85,25.40,24.86,24.05,22.16,20.63,31.63,31.65,31.65,31.65,31.66,31.67,31.66,31.66,31.68,31.67,31.66,31.67,31.68,31.67,31.67,31.68,31.68,31.67,31.68,31.68,31.67,31.67,31.67,31.67,31.66,31.65,31.65,31.65,31.66,31.67,31.67,31.66,31.67,31.68,31.67,31.67,31.68,31.68,31.68,31.68,31.69,31.67,31.68,31.68,31.68,31.67,31.67,31.67,31.66,31.67,31.66,31.65,31.65,31.65,31.65,31.65,31.65,31.66,31.65,31.65,31.65,31.66,31.65,31.65,31.65,31.65,31.65,31.65,31.64,31.65,31.64,31.65,31.65,31.64,31.63,31.64,31.64,31.64,31.63,31.65,31.63,31.63,31.63,31.59,31.61,31.62,31.62,31.63,31.63,31.66,31.65,31.66,31.65,31.65,31.65,31.65,31.66,31.67,31.67,31.66,31.67,31.65,31.66,31.65,31.65,31.65,31.65,31.66,31.66,31.66,31.65,31.65,31.65,31.64,31.65,31.65,31.64,31.65,31.67,31.65,31.65,31.66,31.64,31.66,31.65,31.65,31.65,31.64,31.65,31.65,31.65,31.65,31.64,31.63,31.63,31.64,31.65,31.64,31.64,31.64,31.64,31.64,31.65,31.66,31.66,31.66,31.65,31.66,31.65,31.64,31.66,31.65,31.65,31.67,31.66,31.65,31.66,31.66,31.66,31.65,31.67,31.65,31.65,31.64,31.66,31.66,31.65,31.64,31.65,31.66,31.65,31.65,31.63,31.65,31.65,31.63,31.64,31.66,31.63,31.63,31.66,31.66,31.64,31.63,31.66,31.65,31.66,31.62,31.65,31.65,31.63,31.66,31.67,31.66,31.64,31.66,31.65,31.63,31.65,31.64,31.63,31.63,31.65,31.65,31.63,31.64,31.64,31.65,31.65,31.65,31.65,31.65,31.63,31.61,31.64,31.64,31.64,31.65,31.63,31.64,31.64,31.65,31.63,31.64,31.64,31.64,31.64,31.63,31.64,31.64,31.65,31.64,31.64,31.63,31.64,31.64,31.63,31.65,31.64,31.63,31.64,31.63,31.65,31.64,31.65,31.63,31.65,31.66,31.67,31.65,31.65,31.64,31.63,31.64,31.65,31.65,31.65,31.66,31.64,31.66,31.66,31.66,31.64,31.64,31.62,31.62,31.65,31.63,31.64,31.63,31.64,31.65,31.64,31.66,31.64,31.66,31.65,31.65,31.64,31.66,31.64,31.65,31.64,31.65,31.65,31.65,31.66,31.65,31.65,31.65,31.65,31.65,31.65,31.64,31.65,31.65,31.64,31.64,31.63,31.65,31.64,31.63,31.64,31.63,31.65,31.64,31.65,31.63,31.66,31.65,31.64,31.64,31.63,31.62,31.63,31.63,31.62,31.65,31.64,31.65,31.63,31.64,31.63,31.63,31.63,31.62,31.61,31.63,31.62,31.63,31.62,31.63,31.63,31.60,31.64,31.65,31.64,31.64,31.65,31.66,31.65,31.65,31.64,31.64,31.61,31.63,31.63,31.63,31.64,31.65,31.64,31.65,31.65,31.65,31.64,31.64,31.65,31.64,31.63,31.64,31.65,31.65,31.63,31.64,31.62,31.64,31.62,31.62,31.63,31.63,31.63,31.64,31.64,31.64,31.63,31.64,31.64,31.66,31.64,31.63,31.63,31.63,31.63,31.64,31.62,31.63,31.64,31.64,31.63,31.63,31.66,31.64,31.65,31.64,31.63],[31.61,31.61,31.62,31.63,31.63,31.62,31.62,31.63,31.62,31.65,31.62,31.62,31.64,31.64,31.65,31.62,31.63,31.63,31.64,31.64,31.63,31.63,31.63,31.62,31.62,31.61,31.61,31.62,31.64,31.63,31.64,31.64,31.63,31.64,31.65,31.64,31.64,31.65,31.64,31.64,31.65,31.64,31.63,31.65,31.64,31.64,31.64,31.64,31.65,31.65,31.64,31.63,31.64,31.63,31.62,31.63,31.63,31.62,31.64,31.65,31.65,31.64,31.65,31.65,31.65,31.64,31.63,31.65,31.65,31.65,31.64,31.64,31.62,31.64,31.60,31.62,31.61,31.62,31.61,31.63,31.60,31.60,31.63,31.58,31.61,31.60,31.59,31.56,31.58,31.57,31.55,31.58,31.53,31.54,31.57,31.55,31.56,31.58,31.49,31.57,31.57,31.56,31.54,31.56,31.58,31.58,31.60,31.60,31.58,31.61,31.59,31.60,31.61,31.62,31.62,31.62,31.62,31.62,31.64,31.65,31.65,31.62,31.61,31.63,31.61,31.58,31.60,31.59,31.58,31.61,31.64,31.65,31.64,31.65,31.61,31.62,31.64,31.62,31.61,31.60,31.58,31.60,31.56,31.56,31.58,31.53,31.58,31.61,31.60,31.64,31.63,31.64,31.62,31.60,31.63,31.62,31.62,31.66,31.63,31.64,31.65,31.69,31.63,31.66,31.64,31.67,31.61,31.64,31.64,31.61,31.60,31.59,31.63,31.60,31.62,31.59,31.61,31.60,31.53,31.59,31.56,31.60,31.51,31.65,31.59,31.50,31.58,31.55,31.57,31.62,31.58,31.60,31.58,31.51,31.59,31.52,31.44,31.47,31.57,31.43,31.41,31.50,31.54,31.38,31.58,31.51,31.44,31.35,31.42,31.55,31.36,31.38,31.45,31.44,31.37,31.28,31.52,31.54,31.26,31.35,31.55,31.33,31.25,31.39,31.47,31.17,31.11,31.38,31.09,30.81,30.98,30.88,30.56,30.63,30.64,30.41,30.22,30.28,30.42,30.10,30.00,30.18,30.10,29.84,29.43,29.93,29.45,28.76,28.71,29.04,27.96,27.43,27.66,27.66,26.06,25.62,25.81,25.12,23.53,25.09,24.33,23.83,22.20,22.53,21.88,20.63,21.14,17.96,18.92,19.02,17.14,15.86,18.07,17.75,16.08,16.49,18.87,19.86,18.41,20.67,21.20,18.96,17.29,15.20,17.38,15.09,19.88,17.34,15.55,12.79,15.35,13.38,17.26,16.44,14.88,11.03,13.61,12.47,15.79,17.64,19.53,18.17,16.61,14.40,14.03,11.49,10.69,9.67,8.47,7.87,4.44,4.64,3.05,2.62,3.41,3.30,2.49,1.22,0.77,1.49,2.55,3.19,4.28,5.50,6.86,7.65,9.40,9.29,6.98,5.43,6.53,5.93,4.52,3.44,2.93,2.45,3.26,4.40,5.50,6.51,7.97,8.33,8.49,7.36,6.04,4.66,3.75,4.06,4.59,5.02,6.19,6.66,8.38,9.12,7.05,9.61,9.29,11.47,11.97,11.86,11.95,9.96,11.12,10.84,11.68,9.74,10.72,11.16,12.04,13.80,14.44,13.54,14.15,11.72,13.60,13.77,15.21,15.94,16.94,20.72,19.93,18.02,16.51,14.38,14.10,12.89,14.32,14.54,15.20,17.61,16.66,18.83,19.41,17.32,16.67,15.72,14.75,14.71,15.18,16.27,16.52,18.41,19.67,20.43,19.40,19.68,18.31,16.05,16.37,15.80,16.39,17.05,17.98,19.55,19.78,18.91,17.95,17.86,17.11,17.93,17.58,19.55,20.86,21.53,19.99,18.24,18.56,17.89,18.95,19.89,20.18,18.93,19.86,20.30,19.72,22.49,21.98,20.74,20.08,20.59,20.34,21.89,20.66,21.55,21.77,21.81,20.88,22.83,22.85,22.74,23.06,21.92,22.80,22.31,22.34,22.61,23.10,23.26,23.05,23.83,24.31,23.73,24.09,24.14,23.29,24.22,24.22,25.33,24.14,25.48,24.12,26.12,25.25,26.78,26.29,26.33,27.29,26.46,27.50,27.69,27.10,26.93,26.23,26.43,25.85,25.52,24.55,23.43,24.02,25.42,25.21,24.71,25.34,25.26,26.21,25.93,26.84,27.17,27.22,27.62,27.49,27.35,26.80,26.33,27.35,26.67,26.60,25.82,25.71,25.24,25.33,25.56,25.69,26.96,26.64,27.37,27.00,27.65,27.14,27.32,27.81,27.67,27.77,27.24,27.20,26.93,26.46,25.96,26.20,25.68,23.50,24.09,24.76,25.01,26.75,26.47,27.35,27.03,27.29,27.41,27.90,28.02,27.20,27.06,27.04,27.11,26.31,26.31,25.66,25.47,25.29,23.29,22.10,31.64,31.65,31.65,31.65,31.66,31.67,31.66,31.66,31.67,31.67,31.67,31.67,31.67,31.67,31.67,31.67,31.67,31.67,31.68,31.67,31.67,31.68,31.67,31.67,31.66,31.66,31.65,31.65,31.66,31.67,31.67,31.67,31.67,31.67,31.68,31.67,31.68,31.67,31.67,31.68,31.68,31.67,31.67,31.68,31.67,31.66,31.66,31.67,31.66,31.66,31.65,31.65,31.64,31.65,31.65,31.64,31.64,31.65,31.65,31.65,31.65,31.66,31.65,31.66,31.65,31.66,31.66,31.66,31.65,31.66,31.65,31.65,31.65,31.64,31.63,31.64,31.64,31.64,31.64,31.66,31.64,31.63,31.63,31.59,31.61,31.62,31.62,31.63,31.63,31.65,31.64,31.66,31.65,31.65,31.64,31.65,31.65,31.66,31.66,31.66,31.65,31.65,31.65,31.64,31.64,31.64,31.64,31.65,31.64,31.64,31.64,31.64,31.64,31.64,31.65,31.65,31.64,31.65,31.66,31.65,31.65,31.66,31.65,31.66,31.65,31.65,31.65,31.64,31.64,31.65,31.64,31.64,31.65,31.63,31.64,31.64,31.65,31.64,31.65,31.64,31.65,31.65,31.65,31.65,31.66,31.66,31.66,31.66,31.66,31.65,31.66,31.66,31.66,31.66,31.66,31.65,31.66,31.66,31.66,31.64,31.66,31.65,31.65,31.64,31.66,31.66,31.65,31.64,31.65,31.66,31.66,31.65,31.63,31.65,31.65,31.64,31.65,31.65,31.64,31.65,31.65,31.65,31.64,31.63,31.66,31.65,31.66,31.63,31.65,31.66,31.64,31.66,31.67,31.66,31.65,31.66,31.65,31.64,31.65,31.64,31.63,31.64,31.65,31.64,31.64,31.63,31.63,31.65,31.65,31.64,31.64,31.65,31.63,31.61,31.64,31.64,31.63,31.65,31.64,31.64,31.63,31.65,31.64,31.63,31.64,31.64,31.65,31.62,31.64,31.65,31.65,31.64,31.64,31.63,31.63,31.64,31.63,31.64,31.63,31.64,31.64,31.64,31.64,31.64,31.65,31.62,31.65,31.65,31.66,31.65,31.64,31.64,31.62,31.63,31.64,31.64,31.64,31.65,31.65,31.65,31.66,31.65,31.64,31.63,31.61,31.62,31.65,31.61,31.62,31.61,31.62,31.64,31.63,31.66,31.63,31.65,31.64,31.64,31.62,31.65,31.63,31.64,31.64,31.64,31.65,31.65,31.66,31.65,31.65,31.65,31.66,31.65,31.65,31.65,31.65,31.64,31.64,31.64,31.63,31.65,31.64,31.64,31.64,31.62,31.64,31.61,31.65,31.63,31.65,31.64,31.64,31.63,31.63,31.62,31.63,31.62,31.62,31.64,31.63,31.64,31.63,31.64,31.62,31.62,31.62,31.62,31.61,31.64,31.62,31.63,31.62,31.62,31.62,31.59,31.64,31.65,31.63,31.64,31.65,31.65,31.64,31.64,31.62,31.64,31.60,31.62,31.63,31.62,31.64,31.64,31.63,31.64,31.65,31.64,31.64,31.65,31.64,31.64,31.63,31.64,31.64,31.64,31.64,31.64,31.62,31.64,31.61,31.62,31.64,31.63,31.63,31.64,31.63,31.64,31.63,31.63,31.63,31.66,31.63,31.63,31.63,31.63,31.63,31.63,31.63,31.64,31.64,31.64,31.64,31.64,31.65,31.65,31.65,31.65,31.64],[31.60,31.61,31.62,31.63,31.63,31.62,31.63,31.63,31.62,31.65,31.63,31.62,31.65,31.63,31.65,31.62,31.64,31.64,31.63,31.64,31.62,31.63,31.62,31.63,31.61,31.62,31.61,31.62,31.63,31.60,31.63,31.63,31.63,31.64,31.65,31.64,31.64,31.64,31.64,31.64,31.64,31.64,31.62,31.65,31.63,31.64,31.62,31.63,31.65,31.64,31.63,31.63,31.63,31.62,31.61,31.63,31.62,31.62,31.64,31.65,31.64,31.64,31.65,31.65,31.64,31.64,31.63,31.65,31.66,31.65,31.64,31.64,31.62,31.64,31.61,31.62,31.62,31.62,31.62,31.62,31.59,31.59,31.61,31.57,31.61,31.60,31.58,31.55,31.57,31.56,31.55,31.57,31.51,31.53,31.56,31.55,31.56,31.57,31.48,31.57,31.57,31.56,31.54,31.56,31.59,31.58,31.59,31.60,31.57,31.61,31.59,31.60,31.61,31.61,31.62,31.62,31.61,31.61,31.63,31.64,31.64,31.62,31.61,31.61,31.60,31.58,31.60,31.59,31.58,31.61,31.63,31.63,31.64,31.64,31.62,31.61,31.64,31.62,31.61,31.60,31.59,31.59,31.56,31.55,31.58,31.53,31.58,31.61,31.59,31.63,31.62,31.64,31.61,31.59,31.64,31.61,31.62,31.63,31.61,31.63,31.63,31.67,31.62,31.65,31.62,31.66,31.61,31.62,31.64,31.62,31.59,31.60,31.63,31.61,31.63,31.60,31.60,31.59,31.54,31.58,31.56,31.62,31.54,31.65,31.57,31.53,31.58,31.56,31.59,31.62,31.58,31.59,31.59,31.53,31.59,31.53,31.45,31.48,31.55,31.45,31.43,31.50,31.54,31.39,31.57,31.48,31.42,31.41,31.40,31.53,31.36,31.38,31.40,31.42,31.38,31.26,31.48,31.53,31.24,31.34,31.54,31.28,31.20,31.35,31.44,31.14,31.11,31.34,31.08,30.82,30.93,30.90,30.59,30.69,30.74,30.40,30.36,30.22,30.60,30.21,30.11,30.20,30.16,29.87,29.37,29.93,29.26,28.43,28.38,28.68,27.69,26.73,26.96,26.99,26.06,24.81,25.21,24.65,22.90,23.94,23.62,22.86,21.10,21.69,20.26,19.30,20.05,17.16,17.12,17.99,16.03,14.57,15.90,16.34,14.63,14.78,17.53,18.29,16.56,19.36,19.21,16.94,16.29,13.32,15.84,13.73,18.36,15.71,15.34,11.72,14.62,13.04,16.72,15.06,15.41,9.93,13.30,11.48,15.19,16.70,19.11,17.73,14.86,13.43,12.65,10.81,9.93,8.40,6.96,5.83,3.61,3.27,2.62,2.46,3.52,4.01,3.28,2.32,1.30,0.76,1.39,2.17,3.36,4.29,5.31,5.85,7.25,7.20,5.89,4.94,5.28,4.34,3.13,2.66,2.47,2.31,3.65,4.85,5.66,7.06,8.19,8.53,8.06,7.56,6.08,4.42,3.32,3.70,4.09,4.22,4.81,5.61,6.27,7.35,5.60,7.99,7.31,9.91,9.76,9.96,10.04,8.31,9.45,9.50,10.28,8.44,9.73,9.44,11.03,12.40,12.86,12.16,12.34,9.56,12.17,11.64,13.41,14.28,15.61,18.52,18.48,16.46,15.01,13.31,13.11,10.50,12.95,12.51,13.54,16.53,15.80,17.19,17.78,16.09,15.40,14.01,13.64,12.66,13.16,14.83,14.89,16.77,17.97,18.65,17.86,17.35,16.43,14.48,15.27,13.77,15.21,15.72,16.47,18.10,17.96,16.64,16.39,16.28,15.64,16.53,15.61,18.16,19.41,19.88,18.09,16.43,16.80,16.22,17.00,18.14,18.15,16.70,18.02,18.15,18.13,20.74,20.14,19.00,18.23,18.69,18.32,19.72,18.54,19.32,19.55,19.97,18.89,21.48,21.53,21.12,21.15,19.31,20.93,20.70,20.42,20.29,21.01,21.67,21.38,21.48,22.36,22.11,22.63,22.69,21.19,22.89,22.38,24.08,22.65,24.21,22.47,24.73,23.79,25.23,25.20,25.33,26.56,25.80,26.76,27.01,26.53,26.40,25.61,25.30,25.01,24.35,23.53,22.31,23.03,24.05,23.95,23.69,23.61,23.63,25.12,25.51,26.32,26.69,26.64,26.91,27.04,26.75,25.69,25.80,26.33,25.31,25.69,24.77,24.34,24.41,24.59,25.09,25.10,26.72,25.73,26.68,25.73,26.83,26.41,26.41,27.04,26.98,27.34,26.83,26.76,26.53,26.01,24.83,25.56,25.21,23.27,23.08,24.02,23.94,26.15,26.07,26.59,26.85,26.95,26.67,27.65,27.66,26.69,26.43,26.52,26.14,25.65,25.60,25.27,23.92,23.92,21.48,21.02,31.64,31.65,31.65,31.65,31.66,31.67,31.66,31.67,31.68,31.68,31.67,31.67,31.67,31.68,31.68,31.68,31.68,31.68,31.68,31.68,31.68,31.68,31.68,31.67,31.66,31.65,31.65,31.65,31.66,31.67,31.67,31.67,31.68,31.68,31.68,31.67,31.68,31.68,31.68,31.68,31.69,31.68,31.68,31.68,31.68,31.67,31.67,31.67,31.66,31.67,31.66,31.65,31.65,31.65,31.65,31.65,31.65,31.67,31.66,31.65,31.66,31.67,31.66,31.65,31.65,31.66,31.65,31.66,31.65,31.66,31.65,31.65,31.65,31.64,31.63,31.65,31.64,31.65,31.64,31.65,31.64,31.63,31.63,31.60,31.62,31.63,31.63,31.64,31.64,31.66,31.65,31.67,31.66,31.65,31.65,31.66,31.65,31.67,31.67,31.66,31.67,31.65,31.66,31.65,31.65,31.65,31.66,31.66,31.66,31.66,31.65,31.64,31.65,31.64,31.64,31.64,31.64,31.65,31.65,31.64,31.65,31.65,31.64,31.65,31.64,31.65,31.63,31.62,31.62,31.64,31.62,31.63,31.62,31.61,31.62,31.62,31.63,31.63,31.63,31.62,31.63,31.64,31.64,31.65,31.66,31.65,31.65,31.65,31.65,31.64,31.66,31.65,31.66,31.66,31.66,31.66,31.66,31.66,31.65,31.63,31.66,31.64,31.65,31.63,31.65,31.65,31.64,31.63,31.65,31.66,31.64,31.65,31.62,31.64,31.64,31.63,31.63,31.64,31.63,31.62,31.64,31.65,31.63,31.62,31.65,31.64,31.66,31.61,31.64,31.65,31.62,31.63,31.66,31.65,31.63,31.63,31.65,31.63,31.65,31.64,31.63,31.64,31.65,31.64,31.64,31.63,31.62,31.64,31.64,31.63,31.63,31.64,31.60,31.59,31.63,31.64,31.62,31.65,31.64,31.64,31.64,31.65,31.63,31.63,31.64,31.64,31.64,31.61,31.64,31.63,31.63,31.62,31.64,31.63,31.62,31.63,31.62,31.64,31.63,31.63,31.63,31.63,31.64,31.63,31.65,31.62,31.65,31.64,31.66,31.65,31.65,31.64,31.62,31.63,31.64,31.64,31.63,31.65,31.65,31.65,31.66,31.66,31.64,31.63,31.60,31.61,31.65,31.60,31.62,31.61,31.62,31.63,31.63,31.66,31.63,31.66,31.64,31.64,31.62,31.65,31.63,31.64,31.63,31.64,31.64,31.64,31.66,31.65,31.65,31.63,31.65,31.65,31.64,31.63,31.64,31.64,31.64,31.62,31.62,31.63,31.62,31.63,31.63,31.60,31.62,31.60,31.63,31.62,31.64,31.64,31.64,31.62,31.62,31.61,31.62,31.62,31.62,31.63,31.62,31.64,31.63,31.63,31.62,31.62,31.62,31.61,31.60,31.62,31.60,31.61,31.61,31.62,31.61,31.59,31.63,31.65,31.61,31.62,31.65,31.65,31.64,31.64,31.61,31.64,31.60,31.61,31.62,31.62,31.64,31.64,31.63,31.63,31.65,31.64,31.63,31.64,31.64,31.62,31.62,31.64,31.64,31.64,31.63,31.62,31.60,31.64,31.60,31.61,31.63,31.63,31.63,31.63,31.63,31.64,31.63,31.63,31.63,31.66,31.63,31.64,31.63,31.62,31.64,31.63,31.63,31.63,31.64,31.63,31.63,31.63,31.65,31.64,31.66,31.65,31.64],[31.62,31.62,31.63,31.64,31.63,31.63,31.63,31.63,31.62,31.65,31.62,31.63,31.64,31.64,31.65,31.63,31.64,31.64,31.63,31.64,31.63,31.63,31.63,31.62,31.61,31.61,31.60,31.64,31.64,31.64,31.63,31.62,31.62,31.63,31.64,31.63,31.64,31.65,31.64,31.65,31.64,31.65,31.62,31.64,31.64,31.63,31.64,31.64,31.65,31.64,31.64,31.63,31.63,31.63,31.63,31.63,31.62,31.62,31.64,31.65,31.65,31.65,31.65,31.65,31.65,31.65,31.64,31.65,31.66,31.64,31.64,31.64,31.62,31.63,31.60,31.61,31.61,31.62,31.61,31.62,31.60,31.60,31.62,31.58,31.60,31.61,31.59,31.56,31.59,31.57,31.59,31.60,31.54,31.53,31.57,31.58,31.57,31.58,31.50,31.57,31.57,31.55,31.53,31.55,31.59,31.57,31.59,31.59,31.57,31.60,31.58,31.59,31.60,31.61,31.62,31.62,31.61,31.62,31.64,31.64,31.64,31.63,31.59,31.63,31.62,31.59,31.62,31.59,31.58,31.62,31.64,31.64,31.64,31.64,31.62,31.61,31.65,31.63,31.61,31.61,31.60,31.60,31.58,31.56,31.61,31.55,31.60,31.61,31.60,31.63,31.63,31.65,31.62,31.60,31.65,31.62,31.63,31.65,31.62,31.65,31.64,31.67,31.64,31.65,31.63,31.67,31.64,31.63,31.64,31.64,31.60,31.60,31.65,31.63,31.62,31.61,31.63,31.61,31.54,31.62,31.60,31.62,31.54,31.66,31.59,31.54,31.60,31.59,31.61,31.63,31.61,31.62,31.59,31.52,31.61,31.55,31.42,31.46,31.55,31.42,31.40,31.47,31.55,31.34,31.60,31.45,31.42,31.35,31.32,31.52,31.33,31.30,31.40,31.39,31.37,31.28,31.49,31.52,31.15,31.30,31.53,31.22,31.27,31.37,31.45,31.05,31.11,31.37,30.97,30.84,31.00,30.76,30.21,30.68,30.58,30.07,30.23,30.24,30.22,29.83,30.09,30.25,29.78,29.80,29.38,29.68,29.03,28.58,28.42,28.32,27.30,26.60,26.80,26.66,25.86,24.92,25.07,24.37,22.75,24.01,23.00,22.67,20.83,21.56,20.14,18.71,19.84,17.29,17.12,17.35,15.57,13.38,15.04,15.77,13.83,13.20,16.72,17.95,16.02,19.08,18.92,17.84,15.59,12.18,14.53,12.27,17.05,15.03,13.62,10.15,13.88,11.91,16.81,14.81,14.36,9.17,12.58,10.08,13.37,15.47,16.96,16.97,14.31,13.11,11.12,9.76,9.05,7.55,6.09,3.74,2.80,2.73,2.24,2.51,3.35,3.70,3.58,2.54,2.13,1.14,0.76,1.10,2.17,2.62,3.62,4.53,5.87,5.86,4.58,3.67,4.04,3.14,2.57,2.27,2.26,2.66,3.61,4.59,5.51,6.90,8.37,8.82,8.22,7.06,5.24,4.17,3.04,3.03,3.09,3.30,3.67,4.53,5.15,6.06,4.71,6.74,6.22,8.51,8.99,9.20,9.47,7.57,8.99,8.98,9.32,7.57,8.86,8.28,10.13,11.28,11.85,11.00,11.25,8.63,11.33,10.54,12.53,12.81,14.77,17.08,17.37,14.85,13.97,11.98,12.17,10.00,12.12,11.58,12.70,15.67,14.68,15.99,17.09,15.01,14.57,13.61,12.46,12.04,11.81,14.00,13.59,15.81,16.65,17.95,16.71,15.94,15.43,13.57,14.06,13.06,13.84,14.66,15.63,17.10,16.96,16.37,15.48,15.15,14.35,15.18,14.74,16.70,17.94,18.55,16.86,14.99,15.82,15.23,16.43,17.31,17.68,15.59,16.74,16.63,17.40,19.80,18.95,18.22,16.94,18.15,17.83,19.59,17.62,18.89,18.45,19.23,17.99,20.34,20.15,20.12,20.68,19.65,20.45,20.07,19.17,20.12,20.79,20.45,20.43,21.07,21.72,21.35,21.35,21.83,20.46,21.50,21.20,22.68,21.86,22.68,21.63,23.39,23.02,24.57,23.87,24.31,25.35,24.71,25.19,25.73,25.30,25.36,24.68,24.70,24.29,23.47,22.38,21.45,21.91,23.02,22.79,22.31,22.43,22.19,23.88,23.53,24.68,24.77,25.11,25.16,25.13,25.39,24.45,24.07,24.93,23.71,23.84,23.04,23.38,23.54,23.25,23.78,24.09,25.30,24.52,25.05,24.74,24.95,25.00,24.75,25.25,25.37,25.53,25.33,25.22,25.07,24.87,23.90,24.43,23.87,21.96,22.20,22.96,22.99,24.64,25.15,25.22,25.29,25.52,25.48,26.06,26.24,24.79,24.80,24.83,24.75,24.08,24.17,23.37,22.74,22.18,20.90,19.95,31.65,31.66,31.66,31.66,31.67,31.68,31.67,31.67,31.68,31.68,31.68,31.68,31.67,31.68,31.68,31.68,31.68,31.68,31.69,31.68,31.68,31.68,31.69,31.68,31.67,31.67,31.67,31.66,31.67,31.68,31.68,31.68,31.69,31.68,31.69,31.68,31.68,31.68,31.68,31.68,31.68,31.68,31.69,31.68,31.68,31.67,31.68,31.67,31.67,31.67,31.66,31.66,31.65,31.66,31.65,31.65,31.65,31.66,31.66,31.64,31.65,31.66,31.66,31.66,31.66,31.66,31.66,31.65,31.65,31.65,31.64,31.65,31.65,31.65,31.65,31.65,31.65,31.65,31.65,31.66,31.65,31.65,31.65,31.61,31.63,31.63,31.64,31.65,31.65,31.66,31.66,31.67,31.67,31.66,31.66,31.66,31.66,31.66,31.67,31.66,31.67,31.66,31.67,31.66,31.66,31.65,31.65,31.65,31.65,31.65,31.64,31.64,31.64,31.64,31.65,31.65,31.64,31.65,31.66,31.64,31.65,31.66,31.64,31.66,31.66,31.65,31.64,31.63,31.64,31.65,31.64,31.64,31.64,31.64,31.63,31.63,31.64,31.63,31.64,31.63,31.64,31.64,31.64,31.65,31.65,31.65,31.65,31.63,31.65,31.64,31.66,31.64,31.66,31.67,31.66,31.65,31.66,31.66,31.66,31.65,31.67,31.65,31.65,31.64,31.65,31.66,31.65,31.64,31.64,31.66,31.65,31.65,31.63,31.65,31.63,31.62,31.63,31.66,31.62,31.62,31.66,31.65,31.63,31.63,31.65,31.64,31.66,31.62,31.65,31.65,31.63,31.64,31.66,31.66,31.64,31.65,31.63,31.62,31.64,31.63,31.61,31.62,31.63,31.64,31.63,31.61,31.63,31.65,31.65,31.64,31.65,31.65,31.62,31.60,31.63,31.62,31.62,31.65,31.62,31.64,31.62,31.65,31.62,31.63,31.63,31.63,31.64,31.62,31.63,31.64,31.63,31.63,31.63,31.62,31.62,31.63,31.61,31.63,31.61,31.63,31.63,31.62,31.63,31.64,31.66,31.62,31.64,31.65,31.66,31.65,31.65,31.64,31.62,31.63,31.65,31.65,31.65,31.65,31.63,31.64,31.66,31.66,31.65,31.64,31.62,31.64,31.65,31.63,31.64,31.62,31.64,31.65,31.63,31.65,31.63,31.66,31.65,31.65,31.63,31.65,31.64,31.64,31.64,31.64,31.65,31.65,31.65,31.65,31.65,31.64,31.64,31.64,31.65,31.64,31.63,31.64,31.64,31.64,31.62,31.64,31.64,31.62,31.62,31.61,31.64,31.63,31.64,31.62,31.65,31.64,31.64,31.63,31.63,31.63,31.62,31.62,31.63,31.65,31.63,31.65,31.63,31.64,31.63,31.63,31.63,31.63,31.62,31.65,31.64,31.63,31.63,31.63,31.62,31.61,31.63,31.64,31.63,31.63,31.64,31.65,31.65,31.64,31.63,31.64,31.61,31.63,31.63,31.63,31.64,31.64,31.63,31.64,31.64,31.64,31.64,31.63,31.64,31.64,31.62,31.64,31.64,31.64,31.64,31.63,31.62,31.64,31.62,31.62,31.63,31.64,31.63,31.64,31.64,31.64,31.64,31.64,31.63,31.66,31.63,31.63,31.62,31.62,31.63,31.63,31.62,31.62,31.63,31.63,31.63,31.65,31.66,31.66,31.65,31.65,31.65],[31.59,31.58,31.61,31.63,31.63,31.63,31.63,31.64,31.62,31.64,31.63,31.63,31.65,31.64,31.65,31.62,31.64,31.64,31.64,31.65,31.63,31.63,31.63,31.63,31.60,31.62,31.60,31.63,31.63,31.63,31.63,31.63,31.64,31.63,31.65,31.65,31.64,31.65,31.64,31.65,31.64,31.64,31.63,31.65,31.63,31.63,31.62,31.63,31.65,31.64,31.64,31.64,31.63,31.63,31.62,31.62,31.63,31.62,31.64,31.66,31.65,31.65,31.65,31.65,31.64,31.65,31.64,31.66,31.66,31.65,31.64,31.64,31.63,31.64,31.62,31.62,31.62,31.63,31.62,31.63,31.61,31.60,31.62,31.58,31.60,31.60,31.58,31.56,31.57,31.57,31.58,31.57,31.55,31.52,31.55,31.55,31.57,31.56,31.49,31.56,31.57,31.57,31.53,31.56,31.60,31.58,31.60,31.60,31.59,31.61,31.59,31.60,31.61,31.63,31.62,31.62,31.61,31.61,31.63,31.63,31.63,31.61,31.61,31.61,31.62,31.59,31.62,31.59,31.59,31.62,31.62,31.63,31.64,31.64,31.63,31.62,31.64,31.63,31.61,31.61,31.61,31.59,31.59,31.59,31.60,31.56,31.59,31.60,31.59,31.62,31.64,31.63,31.60,31.60,31.65,31.62,31.61,31.62,31.62,31.62,31.63,31.65,31.63,31.64,31.61,31.65,31.63,31.61,31.61,31.62,31.60,31.59,31.63,31.63,31.61,31.61,31.62,31.59,31.56,31.59,31.59,31.59,31.56,31.65,31.57,31.54,31.61,31.57,31.56,31.61,31.60,31.57,31.54,31.47,31.56,31.50,31.37,31.41,31.49,31.38,31.33,31.42,31.40,31.26,31.52,31.36,31.32,31.27,31.27,31.36,31.27,31.21,31.32,31.29,31.27,31.08,31.36,31.40,31.03,31.21,31.39,31.12,31.03,31.18,31.26,30.88,30.92,31.15,30.82,30.37,30.63,30.68,29.82,30.23,30.47,30.00,29.44,29.50,29.91,29.37,29.24,29.69,29.25,28.54,28.06,29.31,27.82,27.16,27.20,27.99,26.81,25.21,26.88,26.31,24.95,24.30,25.05,23.07,21.76,23.26,22.60,21.42,19.78,21.08,19.34,17.06,18.54,16.28,15.19,15.59,14.27,12.94,14.27,14.62,13.60,12.44,15.44,16.52,14.62,17.50,17.35,16.60,15.74,11.48,14.16,12.18,15.77,14.46,14.09,9.83,13.18,11.57,16.56,14.27,13.15,9.79,11.91,10.11,13.50,14.50,17.14,15.44,12.52,12.53,11.10,9.78,8.42,7.53,5.40,3.73,2.77,2.52,2.66,2.88,3.63,4.36,3.90,2.73,2.73,1.80,1.01,0.76,1.09,1.95,2.45,3.37,4.67,4.85,4.08,2.79,3.29,2.07,1.67,1.82,2.18,2.80,3.91,5.24,6.06,7.91,9.13,9.66,8.73,7.78,6.08,4.52,3.41,3.03,2.49,3.03,3.02,3.88,4.38,4.90,4.05,5.78,5.98,8.07,8.44,8.84,8.84,7.33,8.94,8.25,8.80,7.07,8.65,7.64,9.21,10.47,10.37,10.26,10.17,8.14,10.36,10.45,12.16,12.65,14.23,16.22,16.39,14.78,13.70,11.89,12.20,9.69,12.20,11.67,12.53,14.61,13.72,14.88,16.16,14.69,13.71,12.93,12.53,12.32,11.68,13.82,13.20,15.04,15.46,16.40,15.73,14.73,14.55,13.61,13.91,13.16,13.72,14.22,14.51,15.76,16.00,15.69,15.06,14.80,14.59,14.86,14.52,15.95,16.46,16.61,15.70,14.40,15.01,14.94,15.85,16.36,16.04,15.43,15.97,15.73,15.48,17.41,17.13,16.75,16.13,16.54,16.78,17.26,15.78,17.34,17.32,17.79,15.84,18.03,18.50,18.48,18.16,16.88,18.53,18.51,18.06,18.20,18.74,18.94,18.95,19.00,19.54,19.35,19.91,19.96,18.45,20.29,19.15,20.69,20.16,20.84,20.31,21.51,21.21,22.56,22.83,22.91,23.77,23.06,23.85,24.36,24.13,24.05,23.62,22.89,22.83,21.63,21.03,20.38,20.52,21.04,21.04,21.13,20.86,21.04,22.03,22.34,23.27,23.46,23.56,23.74,24.22,23.93,22.88,22.44,23.57,22.34,22.68,22.27,21.57,21.58,21.86,22.21,22.54,24.09,22.89,23.90,23.05,23.76,23.22,23.67,24.15,24.09,24.63,23.62,23.94,23.49,23.71,21.85,23.02,22.56,20.75,20.19,21.57,21.24,22.93,23.81,23.67,24.23,24.19,24.04,24.80,24.84,23.40,23.81,23.34,23.12,22.50,22.31,21.77,21.01,20.70,19.63,19.03,31.64,31.65,31.65,31.65,31.65,31.66,31.66,31.65,31.66,31.66,31.66,31.66,31.66,31.66,31.66,31.66,31.67,31.66,31.68,31.67,31.67,31.67,31.68,31.67,31.67,31.66,31.66,31.66,31.66,31.67,31.67,31.67,31.68,31.67,31.67,31.67,31.67,31.67,31.67,31.67,31.67,31.66,31.67,31.67,31.67,31.66,31.67,31.66,31.66,31.66,31.65,31.65,31.65,31.65,31.64,31.65,31.65,31.66,31.65,31.63,31.65,31.65,31.66,31.65,31.65,31.65,31.65,31.64,31.64,31.64,31.62,31.64,31.65,31.64,31.63,31.63,31.63,31.64,31.63,31.64,31.64,31.64,31.64,31.61,31.62,31.63,31.62,31.63,31.63,31.65,31.64,31.66,31.66,31.65,31.65,31.65,31.65,31.66,31.66,31.65,31.65,31.65,31.65,31.64,31.64,31.65,31.64,31.65,31.65,31.65,31.65,31.64,31.64,31.64,31.65,31.64,31.63,31.64,31.65,31.63,31.64,31.64,31.62,31.64,31.63,31.63,31.63,31.61,31.61,31.63,31.62,31.61,31.62,31.59,31.61,31.62,31.62,31.62,31.62,31.62,31.62,31.63,31.63,31.65,31.64,31.64,31.64,31.63,31.64,31.65,31.66,31.63,31.66,31.66,31.65,31.63,31.65,31.64,31.65,31.63,31.65,31.64,31.65,31.62,31.65,31.64,31.64,31.62,31.63,31.64,31.63,31.62,31.61,31.63,31.63,31.62,31.64,31.64,31.62,31.63,31.64,31.64,31.62,31.62,31.64,31.64,31.64,31.62,31.63,31.63,31.61,31.62,31.65,31.64,31.63,31.63,31.63,31.63,31.63,31.63,31.62,31.63,31.63,31.63,31.63,31.63,31.62,31.64,31.63,31.63,31.63,31.63,31.61,31.60,31.64,31.63,31.62,31.64,31.64,31.63,31.63,31.64,31.63,31.64,31.64,31.64,31.63,31.62,31.64,31.63,31.62,31.62,31.63,31.63,31.62,31.63,31.62,31.63,31.63,31.64,31.63,31.63,31.64,31.63,31.65,31.62,31.64,31.62,31.64,31.64,31.65,31.64,31.60,31.60,31.63,31.64,31.63,31.64,31.63,31.64,31.65,31.65,31.64,31.63,31.61,31.61,31.64,31.61,31.63,31.61,31.62,31.63,31.63,31.65,31.63,31.65,31.63,31.64,31.61,31.64,31.64,31.64,31.64,31.64,31.65,31.65,31.64,31.65,31.65,31.64,31.64,31.65,31.64,31.63,31.63,31.64,31.63,31.63,31.61,31.63,31.62,31.63,31.62,31.60,31.62,31.60,31.63,31.61,31.64,31.62,31.63,31.63,31.63,31.63,31.64,31.62,31.63,31.64,31.63,31.63,31.63,31.64,31.63,31.63,31.62,31.62,31.61,31.64,31.62,31.62,31.62,31.63,31.62,31.62,31.63,31.64,31.62,31.63,31.64,31.64,31.64,31.64,31.62,31.64,31.60,31.61,31.61,31.62,31.64,31.64,31.63,31.63,31.63,31.63,31.64,31.62,31.63,31.62,31.62,31.63,31.63,31.63,31.62,31.62,31.61,31.62,31.62,31.62,31.63,31.64,31.64,31.64,31.64,31.64,31.63,31.64,31.64,31.65,31.64,31.63,31.62,31.62,31.63,31.62,31.63,31.63,31.63,31.64,31.63,31.62,31.64,31.65,31.65,31.65,31.65],[31.60,31.61,31.62,31.63,31.63,31.63,31.63,31.63,31.62,31.65,31.63,31.63,31.64,31.64,31.65,31.62,31.64,31.64,31.63,31.64,31.63,31.62,31.63,31.63,31.61,31.62,31.61,31.63,31.64,31.63,31.62,31.62,31.63,31.63,31.64,31.64,31.64,31.65,31.64,31.65,31.65,31.65,31.62,31.65,31.63,31.62,31.62,31.63,31.65,31.64,31.63,31.63,31.63,31.63,31.63,31.63,31.62,31.61,31.63,31.65,31.65,31.65,31.65,31.65,31.65,31.65,31.64,31.65,31.66,31.64,31.64,31.64,31.62,31.64,31.60,31.62,31.61,31.63,31.61,31.63,31.60,31.60,31.62,31.57,31.61,31.61,31.59,31.56,31.59,31.56,31.58,31.59,31.55,31.53,31.57,31.56,31.57,31.58,31.50,31.57,31.57,31.57,31.54,31.56,31.60,31.58,31.60,31.61,31.57,31.61,31.59,31.60,31.62,31.63,31.63,31.63,31.62,31.63,31.65,31.65,31.64,31.63,31.60,31.63,31.63,31.59,31.62,31.58,31.59,31.63,31.64,31.65,31.64,31.65,31.63,31.62,31.66,31.63,31.62,31.61,31.60,31.60,31.57,31.57,31.60,31.55,31.60,31.62,31.60,31.63,31.64,31.65,31.62,31.60,31.65,31.63,31.63,31.66,31.63,31.64,31.64,31.68,31.64,31.65,31.63,31.67,31.63,31.63,31.64,31.62,31.60,31.59,31.65,31.63,31.63,31.62,31.64,31.61,31.54,31.62,31.60,31.63,31.55,31.66,31.59,31.55,31.62,31.61,31.62,31.64,31.62,31.62,31.61,31.53,31.61,31.56,31.41,31.47,31.55,31.44,31.40,31.49,31.56,31.30,31.58,31.46,31.41,31.31,31.36,31.54,31.30,31.32,31.39,31.39,31.32,31.27,31.50,31.51,31.11,31.27,31.52,31.19,31.22,31.38,31.43,30.97,31.05,31.32,30.92,30.52,30.91,30.66,29.97,30.42,30.45,29.78,29.69,29.90,30.01,29.43,29.48,29.78,29.48,29.04,28.44,29.00,28.39,27.41,27.30,28.05,26.25,25.02,26.25,26.34,24.90,23.35,24.41,23.43,21.17,23.07,21.57,21.59,18.97,20.89,19.10,17.03,18.67,15.67,15.67,15.86,13.89,12.08,13.97,14.60,12.23,11.99,15.03,16.41,14.50,17.22,17.31,16.31,14.07,10.72,12.70,11.06,15.43,13.57,11.73,9.40,12.09,11.21,15.51,13.75,12.79,8.90,11.80,9.57,12.88,14.92,16.11,14.44,13.06,12.25,10.71,9.00,8.00,6.76,4.53,2.91,2.51,2.41,2.93,3.55,3.71,4.70,4.58,3.45,3.51,2.51,1.72,1.11,0.77,1.05,1.62,2.48,3.57,3.50,2.80,2.24,2.45,1.97,1.94,2.27,2.74,3.26,4.13,5.68,6.42,7.86,8.82,9.57,8.77,8.07,6.20,4.90,3.56,3.13,2.59,2.58,2.55,2.92,3.49,4.33,3.92,5.33,5.63,7.51,8.15,8.21,8.77,6.93,8.52,8.39,8.96,7.02,8.56,7.47,9.65,10.67,11.02,10.14,10.16,7.98,10.11,9.57,11.23,11.98,14.00,16.09,16.56,14.07,12.98,11.03,11.69,9.68,11.56,11.27,12.29,15.23,14.63,14.70,16.42,14.50,14.19,13.17,11.99,11.03,10.85,13.14,12.95,14.89,15.29,16.80,15.69,14.88,14.63,12.94,13.51,12.20,13.24,14.01,14.96,16.31,16.24,15.77,14.97,14.81,13.90,14.65,14.12,16.09,17.25,17.35,15.99,14.18,15.34,14.65,15.96,16.89,16.92,14.97,15.78,15.64,16.16,18.22,17.51,17.67,16.22,17.31,17.36,18.78,16.46,17.90,17.74,18.32,16.97,19.11,18.76,19.16,19.63,19.12,19.39,19.44,18.62,19.54,20.01,19.62,19.82,20.29,20.80,20.26,20.45,20.59,19.68,20.72,19.95,21.71,21.29,21.25,20.98,22.50,21.83,23.41,23.37,23.78,24.87,23.72,24.31,24.81,24.68,24.73,23.80,23.42,23.41,22.18,21.77,20.94,21.22,21.57,21.62,21.52,21.43,21.25,22.52,22.32,23.56,23.81,23.96,24.45,24.56,24.71,23.28,23.08,23.46,22.80,22.44,22.22,21.88,22.43,22.26,22.51,23.24,24.03,23.20,23.70,23.43,24.12,23.63,23.73,24.59,24.60,24.52,23.93,23.85,23.79,23.59,22.61,23.02,23.17,21.79,21.12,22.16,22.08,23.26,23.58,24.13,24.31,24.76,24.50,25.26,25.49,23.90,24.03,23.67,23.87,23.05,22.78,22.35,21.38,21.25,20.23,19.53,31.64,31.65,31.66,31.65,31.66,31.67,31.66,31.66,31.67,31.66,31.66,31.66,31.66,31.67,31.67,31.67,31.67,31.66,31.68,31.67,31.67,31.68,31.68,31.67,31.67,31.66,31.66,31.66,31.66,31.67,31.67,31.67,31.68,31.67,31.67,31.67,31.67,31.67,31.67,31.67,31.67,31.66,31.68,31.67,31.67,31.66,31.67,31.66,31.66,31.66,31.65,31.65,31.64,31.65,31.64,31.64,31.64,31.65,31.64,31.64,31.64,31.65,31.64,31.65,31.65,31.64,31.65,31.64,31.63,31.63,31.63,31.64,31.64,31.63,31.63,31.63,31.63,31.63,31.63,31.65,31.63,31.63,31.63,31.60,31.62,31.63,31.63,31.64,31.64,31.66,31.65,31.66,31.65,31.65,31.65,31.65,31.65,31.66,31.66,31.65,31.66,31.65,31.65,31.64,31.64,31.64,31.64,31.65,31.64,31.64,31.64,31.64,31.64,31.63,31.64,31.62,31.63,31.63,31.65,31.63,31.63,31.64,31.61,31.64,31.64,31.64,31.63,31.63,31.63,31.63,31.62,31.62,31.63,31.61,31.61,31.62,31.62,31.62,31.63,31.62,31.63,31.63,31.64,31.65,31.63,31.64,31.64,31.62,31.64,31.63,31.65,31.61,31.65,31.66,31.65,31.64,31.65,31.65,31.64,31.62,31.65,31.64,31.65,31.63,31.64,31.65,31.64,31.63,31.63,31.64,31.64,31.64,31.62,31.64,31.62,31.61,31.64,31.63,31.61,31.61,31.64,31.64,31.62,31.62,31.64,31.63,31.65,31.62,31.64,31.64,31.60,31.62,31.64,31.64,31.61,31.62,31.61,31.60,31.62,31.62,31.61,31.61,31.62,31.63,31.62,31.60,31.61,31.63,31.64,31.64,31.64,31.64,31.62,31.60,31.63,31.62,31.61,31.64,31.62,31.62,31.62,31.64,31.61,31.63,31.63,31.63,31.63,31.61,31.62,31.63,31.61,31.62,31.61,31.61,31.60,31.62,31.60,31.62,31.60,31.62,31.62,31.61,31.62,31.62,31.64,31.61,31.62,31.64,31.65,31.63,31.64,31.63,31.61,31.62,31.64,31.64,31.62,31.64,31.62,31.63,31.63,31.65,31.63,31.63,31.61,31.62,31.64,31.62,31.63,31.62,31.63,31.64,31.63,31.65,31.63,31.64,31.63,31.64,31.62,31.64,31.63,31.64,31.63,31.63,31.64,31.64,31.64,31.64,31.64,31.62,31.63,31.64,31.64,31.62,31.62,31.63,31.63,31.61,31.60,31.63,31.61,31.61,31.61,31.59,31.62,31.61,31.61,31.60,31.64,31.63,31.63,31.62,31.62,31.62,31.62,31.62,31.63,31.64,31.62,31.64,31.64,31.63,31.62,31.63,31.64,31.63,31.63,31.63,31.63,31.62,31.62,31.62,31.61,31.60,31.62,31.62,31.61,31.61,31.63,31.63,31.63,31.63,31.62,31.62,31.59,31.62,31.61,31.62,31.63,31.63,31.62,31.63,31.62,31.63,31.63,31.61,31.61,31.61,31.60,31.61,31.63,31.62,31.61,31.62,31.60,31.63,31.62,31.62,31.62,31.63,31.63,31.63,31.63,31.64,31.63,31.63,31.63,31.65,31.61,31.62,31.60,31.61,31.62,31.62,31.60,31.61,31.62,31.62,31.62,31.62,31.62,31.62,31.64,31.64,31.63],[31.59,31.59,31.61,31.63,31.62,31.63,31.63,31.63,31.62,31.64,31.63,31.62,31.64,31.64,31.65,31.62,31.64,31.64,31.63,31.64,31.63,31.63,31.63,31.63,31.61,31.62,31.61,31.63,31.63,31.63,31.63,31.63,31.63,31.64,31.64,31.64,31.63,31.64,31.64,31.64,31.64,31.63,31.62,31.64,31.63,31.63,31.63,31.64,31.65,31.64,31.64,31.63,31.63,31.63,31.62,31.62,31.63,31.62,31.64,31.65,31.65,31.65,31.66,31.65,31.64,31.64,31.63,31.66,31.66,31.64,31.64,31.64,31.62,31.63,31.62,31.62,31.62,31.63,31.62,31.62,31.61,31.60,31.62,31.58,31.62,31.61,31.60,31.57,31.59,31.58,31.59,31.58,31.56,31.55,31.58,31.57,31.59,31.58,31.51,31.58,31.58,31.57,31.57,31.56,31.60,31.59,31.61,31.61,31.59,31.61,31.58,31.61,31.61,31.63,31.62,31.62,31.61,31.61,31.63,31.63,31.62,31.62,31.59,31.61,31.62,31.58,31.62,31.58,31.58,31.62,31.62,31.63,31.64,31.64,31.62,31.60,31.63,31.62,31.59,31.60,31.59,31.59,31.57,31.57,31.58,31.54,31.59,31.60,31.58,31.61,31.62,31.63,31.59,31.58,31.64,31.60,31.60,31.60,31.59,31.61,31.61,31.64,31.61,31.62,31.59,31.63,31.60,31.60,31.60,31.60,31.59,31.58,31.61,31.62,31.60,31.60,31.61,31.59,31.54,31.60,31.59,31.59,31.56,31.64,31.58,31.54,31.60,31.58,31.58,31.60,31.60,31.59,31.56,31.53,31.58,31.52,31.42,31.46,31.52,31.41,31.38,31.49,31.49,31.33,31.53,31.44,31.35,31.31,31.31,31.45,31.28,31.26,31.33,31.30,31.30,31.16,31.37,31.40,31.06,31.17,31.39,31.06,31.03,31.17,31.24,30.89,30.93,31.11,30.88,30.32,30.63,30.60,29.98,30.01,30.42,29.94,29.62,29.38,30.00,29.49,29.11,29.51,29.50,28.90,27.95,29.05,28.44,27.36,26.94,27.94,26.88,25.03,25.88,26.71,25.15,23.90,25.05,23.26,21.85,23.62,23.31,22.52,20.32,21.47,20.13,17.98,18.94,16.79,16.02,16.27,15.44,13.29,14.98,15.47,14.12,12.64,16.31,16.75,15.39,17.48,17.73,16.83,15.74,11.55,13.59,12.23,16.45,14.90,13.16,10.15,13.19,12.34,16.17,14.79,14.20,10.39,12.94,11.37,14.26,16.35,16.57,14.43,11.56,10.61,10.33,9.28,8.42,7.00,5.08,3.64,3.56,4.39,4.55,4.89,5.26,6.53,5.99,4.15,4.53,3.85,2.50,2.14,1.07,0.77,1.00,2.11,3.18,3.16,2.23,1.92,2.12,1.90,1.97,3.21,3.57,4.64,5.27,6.93,8.03,9.55,10.23,10.78,10.35,9.42,7.45,5.91,4.61,4.03,3.48,2.94,2.61,2.67,3.60,4.45,4.73,5.31,6.06,8.03,9.03,9.45,9.38,7.85,9.66,9.32,9.73,7.78,9.42,8.25,10.28,11.36,11.24,10.76,10.75,9.02,10.83,10.85,12.34,13.58,15.01,16.87,16.86,15.69,14.56,12.47,12.71,10.95,13.43,12.76,13.17,16.17,15.30,15.73,17.12,15.57,15.05,14.28,13.48,12.87,12.44,14.97,14.08,15.59,16.84,17.23,16.38,16.19,15.79,14.60,14.87,14.31,14.98,15.89,16.06,17.36,17.59,16.54,16.38,16.13,15.73,15.96,16.16,16.97,17.92,17.82,16.52,15.88,16.14,16.24,16.45,17.44,17.35,16.96,17.21,17.34,16.72,18.83,18.28,18.07,17.34,17.64,17.99,18.29,17.17,18.21,18.69,18.93,17.33,19.41,19.83,19.77,19.37,17.92,19.63,19.68,19.43,19.38,19.63,20.34,20.10,19.96,20.44,20.39,20.89,21.21,20.00,21.95,20.69,22.20,21.50,21.88,21.50,22.66,22.64,23.49,23.91,24.34,24.85,24.43,25.00,25.58,25.19,25.13,24.67,24.10,24.11,22.90,22.05,21.62,21.86,22.27,22.68,22.19,22.27,22.21,23.20,23.35,24.26,24.44,24.94,25.31,25.40,25.36,24.40,23.80,24.46,23.88,23.65,23.62,22.81,22.89,23.27,23.53,24.04,24.97,24.23,25.03,24.54,25.17,25.00,24.96,25.43,25.42,25.58,24.90,24.92,24.87,24.64,23.02,24.02,23.83,22.16,21.62,22.77,22.91,23.91,24.87,24.85,25.44,25.46,25.28,25.92,26.27,24.63,24.86,24.55,24.54,23.72,23.33,22.87,22.28,22.02,21.01,19.91,31.63,31.64,31.65,31.65,31.66,31.66,31.65,31.66,31.66,31.65,31.66,31.66,31.65,31.66,31.67,31.67,31.66,31.67,31.68,31.67,31.67,31.68,31.68,31.67,31.67,31.66,31.65,31.66,31.66,31.67,31.67,31.67,31.68,31.67,31.68,31.67,31.67,31.67,31.67,31.67,31.67,31.67,31.67,31.67,31.66,31.66,31.67,31.66,31.65,31.66,31.64,31.65,31.64,31.65,31.64,31.64,31.64,31.65,31.65,31.63,31.64,31.65,31.65,31.65,31.65,31.64,31.64,31.63,31.63,31.63,31.62,31.63,31.63,31.62,31.62,31.61,31.62,31.62,31.62,31.63,31.62,31.62,31.62,31.59,31.62,31.63,31.63,31.63,31.63,31.65,31.64,31.66,31.66,31.65,31.65,31.65,31.65,31.66,31.66,31.65,31.66,31.64,31.66,31.64,31.64,31.65,31.64,31.65,31.65,31.64,31.65,31.64,31.64,31.64,31.65,31.64,31.63,31.64,31.65,31.64,31.64,31.64,31.63,31.64,31.64,31.64,31.63,31.62,31.62,31.63,31.62,31.62,31.63,31.62,31.62,31.63,31.63,31.62,31.63,31.63,31.63,31.63,31.63,31.65,31.64,31.64,31.65,31.63,31.64,31.65,31.66,31.63,31.66,31.66,31.65,31.64,31.65,31.66,31.65,31.63,31.66,31.64,31.65,31.63,31.64,31.64,31.65,31.64,31.64,31.64,31.64,31.64,31.62,31.64,31.64,31.63,31.64,31.65,31.63,31.63,31.64,31.65,31.62,31.63,31.64,31.64,31.64,31.63,31.63,31.64,31.61,31.63,31.65,31.65,31.63,31.65,31.63,31.63,31.63,31.63,31.62,31.64,31.64,31.64,31.63,31.63,31.63,31.64,31.64,31.63,31.63,31.64,31.62,31.60,31.65,31.64,31.63,31.64,31.63,31.64,31.64,31.64,31.64,31.64,31.64,31.64,31.64,31.62,31.64,31.64,31.63,31.63,31.64,31.63,31.63,31.64,31.63,31.63,31.63,31.64,31.64,31.64,31.64,31.64,31.65,31.62,31.64,31.62,31.64,31.64,31.64,31.64,31.61,31.62,31.64,31.64,31.62,31.64,31.64,31.63,31.64,31.65,31.63,31.63,31.62,31.62,31.64,31.63,31.63,31.63,31.63,31.64,31.64,31.64,31.64,31.64,31.63,31.64,31.63,31.64,31.64,31.64,31.64,31.64,31.65,31.65,31.64,31.65,31.65,31.62,31.64,31.65,31.64,31.62,31.63,31.64,31.64,31.62,31.61,31.64,31.62,31.63,31.63,31.61,31.64,31.61,31.63,31.62,31.63,31.62,31.64,31.64,31.63,31.63,31.64,31.63,31.64,31.64,31.63,31.64,31.64,31.64,31.63,31.63,31.62,31.62,31.61,31.64,31.62,31.63,31.62,31.64,31.63,31.62,31.64,31.64,31.63,31.63,31.64,31.64,31.64,31.64,31.63,31.64,31.61,31.63,31.63,31.64,31.64,31.64,31.64,31.64,31.63,31.64,31.64,31.63,31.63,31.64,31.62,31.64,31.63,31.64,31.62,31.63,31.61,31.63,31.63,31.62,31.64,31.64,31.64,31.64,31.64,31.65,31.64,31.64,31.64,31.65,31.64,31.64,31.63,31.63,31.64,31.63,31.63,31.64,31.64,31.65,31.63,31.62,31.65,31.64,31.65,31.64,31.64],[31.62,31.62,31.63,31.63,31.63,31.63,31.63,31.63,31.62,31.65,31.62,31.62,31.63,31.63,31.65,31.62,31.64,31.64,31.63,31.64,31.63,31.63,31.63,31.63,31.62,31.62,31.61,31.64,31.64,31.64,31.64,31.64,31.64,31.64,31.65,31.64,31.64,31.63,31.64,31.64,31.64,31.64,31.62,31.65,31.64,31.63,31.63,31.64,31.65,31.65,31.64,31.64,31.64,31.64,31.62,31.64,31.63,31.62,31.64,31.65,31.65,31.65,31.65,31.65,31.64,31.64,31.64,31.65,31.65,31.63,31.65,31.64,31.62,31.64,31.61,31.62,31.62,31.63,31.62,31.63,31.61,31.61,31.63,31.57,31.62,31.62,31.61,31.57,31.60,31.58,31.60,31.61,31.56,31.54,31.58,31.60,31.59,31.59,31.51,31.59,31.59,31.58,31.56,31.57,31.61,31.59,31.60,31.61,31.58,31.62,31.59,31.60,31.61,31.62,31.62,31.62,31.61,31.61,31.64,31.64,31.64,31.61,31.60,31.61,31.61,31.58,31.61,31.59,31.59,31.62,31.63,31.63,31.63,31.63,31.63,31.62,31.65,31.63,31.62,31.60,31.62,31.60,31.58,31.54,31.58,31.54,31.59,31.61,31.60,31.62,31.63,31.65,31.62,31.61,31.66,31.63,31.63,31.65,31.64,31.65,31.64,31.68,31.65,31.67,31.63,31.68,31.63,31.65,31.64,31.63,31.62,31.60,31.65,31.62,31.64,31.60,31.62,31.62,31.55,31.62,31.58,31.64,31.54,31.65,31.60,31.56,31.61,31.59,31.63,31.64,31.60,31.64,31.63,31.55,31.62,31.59,31.46,31.48,31.57,31.50,31.47,31.51,31.60,31.43,31.58,31.51,31.47,31.40,31.40,31.57,31.41,31.34,31.46,31.45,31.41,31.36,31.55,31.54,31.25,31.36,31.57,31.29,31.27,31.45,31.46,31.13,31.18,31.40,31.06,30.71,31.02,30.82,30.22,30.57,30.65,30.17,30.11,30.17,30.38,29.87,29.95,30.14,29.99,29.57,28.98,29.74,29.11,28.14,27.87,28.57,27.53,26.24,27.24,27.29,25.96,24.74,25.60,24.64,22.79,24.52,23.71,23.22,21.01,21.86,20.51,18.39,19.49,17.18,17.27,17.70,15.80,13.85,16.21,16.78,14.02,14.11,17.19,18.10,16.90,19.43,19.83,18.05,16.35,13.13,14.61,13.36,17.76,15.65,14.33,12.16,14.80,14.06,17.29,15.87,14.64,11.99,13.53,12.49,15.81,18.08,18.38,15.79,12.95,11.61,10.68,9.29,7.87,6.69,4.71,3.86,4.44,5.26,6.06,6.12,6.36,7.57,6.93,5.35,6.26,4.68,3.68,3.10,2.19,1.34,0.77,1.15,1.94,2.62,2.49,2.75,2.36,2.55,3.21,4.08,4.78,6.05,6.49,8.33,9.14,10.58,11.13,11.83,11.38,10.22,8.64,7.06,5.76,5.24,4.30,3.86,3.42,3.40,4.14,5.27,5.27,6.11,6.80,8.30,9.12,9.87,10.51,8.80,10.89,11.28,10.73,8.83,10.39,9.35,11.55,12.38,12.27,12.17,11.61,10.34,11.47,11.46,12.85,14.43,15.83,17.89,18.30,16.08,15.20,13.19,13.52,11.74,13.62,13.14,13.35,16.51,16.17,15.96,17.75,15.74,15.31,14.84,13.82,12.70,13.30,15.33,15.04,16.65,17.87,18.78,17.92,17.35,16.58,14.91,15.25,14.17,15.21,15.78,15.98,17.79,18.15,17.68,16.76,16.56,15.36,16.31,15.74,18.01,19.31,19.72,18.08,16.37,17.45,16.94,17.50,18.43,18.89,16.95,17.81,18.10,17.87,20.04,19.54,19.13,18.46,19.23,19.03,20.68,18.84,19.92,19.82,20.12,18.81,21.01,20.70,21.00,21.63,20.46,21.36,20.92,20.48,21.22,21.78,21.14,21.35,22.14,22.91,22.35,22.83,23.13,21.92,22.88,22.47,23.95,22.89,23.99,22.87,24.86,24.17,25.67,25.49,25.63,26.54,25.92,26.46,26.96,26.45,26.28,25.71,25.35,25.43,24.42,23.68,22.63,22.88,24.10,23.69,23.09,23.57,23.37,25.03,25.10,26.15,26.39,26.60,26.64,26.71,26.74,25.77,25.82,26.13,25.38,25.14,24.16,24.45,24.29,24.07,24.59,25.29,25.88,25.40,25.77,25.59,26.39,26.03,25.92,26.78,26.68,26.60,26.00,25.98,26.15,25.76,25.01,25.11,25.13,23.57,23.31,23.99,24.21,25.75,25.70,26.21,26.42,26.75,26.64,27.22,27.61,26.20,26.20,26.22,25.74,25.46,25.44,24.87,24.18,23.55,22.20,22.09,31.64,31.65,31.66,31.65,31.66,31.67,31.66,31.66,31.67,31.67,31.67,31.67,31.67,31.67,31.67,31.67,31.67,31.67,31.68,31.67,31.68,31.68,31.68,31.68,31.67,31.66,31.66,31.66,31.67,31.67,31.67,31.67,31.68,31.68,31.68,31.67,31.67,31.68,31.67,31.67,31.68,31.68,31.68,31.67,31.67,31.66,31.66,31.67,31.66,31.66,31.65,31.65,31.63,31.64,31.64,31.64,31.64,31.64,31.65,31.63,31.65,31.65,31.65,31.65,31.65,31.65,31.65,31.65,31.65,31.65,31.64,31.64,31.64,31.63,31.63,31.62,31.63,31.63,31.63,31.65,31.63,31.63,31.64,31.60,31.62,31.62,31.63,31.64,31.64,31.65,31.65,31.66,31.66,31.66,31.65,31.65,31.65,31.66,31.66,31.66,31.66,31.65,31.66,31.66,31.65,31.65,31.65,31.65,31.65,31.65,31.65,31.64,31.64,31.65,31.65,31.65,31.64,31.65,31.66,31.64,31.65,31.66,31.64,31.66,31.65,31.65,31.64,31.63,31.64,31.64,31.63,31.64,31.64,31.63,31.63,31.63,31.65,31.63,31.64,31.64,31.65,31.64,31.65,31.66,31.66,31.65,31.65,31.65,31.66,31.64,31.66,31.65,31.66,31.67,31.67,31.66,31.66,31.66,31.66,31.65,31.67,31.65,31.66,31.64,31.66,31.66,31.65,31.64,31.65,31.66,31.66,31.65,31.64,31.65,31.65,31.64,31.63,31.66,31.64,31.65,31.66,31.66,31.65,31.63,31.66,31.65,31.66,31.63,31.66,31.66,31.64,31.67,31.67,31.66,31.65,31.66,31.65,31.63,31.65,31.65,31.62,31.64,31.65,31.65,31.64,31.63,31.65,31.66,31.66,31.65,31.65,31.65,31.63,31.59,31.65,31.64,31.63,31.65,31.62,31.64,31.63,31.66,31.62,31.63,31.64,31.65,31.65,31.61,31.63,31.65,31.65,31.64,31.64,31.63,31.64,31.64,31.62,31.65,31.63,31.63,31.64,31.64,31.65,31.63,31.65,31.63,31.66,31.66,31.65,31.65,31.64,31.64,31.62,31.63,31.66,31.65,31.65,31.66,31.65,31.65,31.66,31.66,31.65,31.64,31.62,31.63,31.66,31.63,31.65,31.62,31.64,31.65,31.64,31.66,31.63,31.66,31.65,31.65,31.63,31.65,31.64,31.64,31.64,31.64,31.65,31.64,31.66,31.65,31.65,31.65,31.66,31.64,31.65,31.65,31.65,31.65,31.64,31.65,31.64,31.65,31.64,31.64,31.64,31.62,31.65,31.63,31.65,31.64,31.65,31.64,31.63,31.63,31.63,31.62,31.62,31.62,31.61,31.64,31.63,31.65,31.63,31.63,31.62,31.63,31.62,31.63,31.62,31.63,31.63,31.63,31.63,31.63,31.62,31.59,31.64,31.65,31.61,31.62,31.65,31.66,31.65,31.65,31.63,31.64,31.61,31.63,31.63,31.63,31.63,31.65,31.63,31.64,31.65,31.64,31.64,31.65,31.64,31.64,31.63,31.65,31.64,31.64,31.64,31.64,31.63,31.64,31.62,31.62,31.64,31.63,31.62,31.63,31.63,31.64,31.63,31.62,31.63,31.66,31.64,31.63,31.62,31.63,31.64,31.64,31.62,31.63,31.65,31.65,31.66,31.64,31.66,31.65,31.65,31.65,31.65],[31.60,31.60,31.61,31.62,31.61,31.62,31.61,31.62,31.60,31.64,31.61,31.61,31.63,31.62,31.64,31.61,31.63,31.63,31.62,31.63,31.61,31.62,31.61,31.61,31.60,31.60,31.59,31.61,31.63,31.60,31.62,31.63,31.62,31.63,31.63,31.64,31.63,31.63,31.63,31.64,31.62,31.64,31.60,31.64,31.63,31.62,31.60,31.63,31.64,31.63,31.63,31.62,31.63,31.61,31.61,31.62,31.61,31.60,31.63,31.64,31.64,31.64,31.65,31.64,31.63,31.64,31.63,31.64,31.65,31.64,31.64,31.63,31.61,31.63,31.60,31.61,31.61,31.60,31.60,31.60,31.58,31.57,31.61,31.56,31.59,31.58,31.57,31.53,31.55,31.54,31.55,31.56,31.52,31.50,31.55,31.54,31.55,31.56,31.46,31.56,31.55,31.54,31.53,31.54,31.58,31.57,31.59,31.60,31.57,31.60,31.58,31.59,31.60,31.61,31.61,31.59,31.60,31.60,31.63,31.63,31.63,31.60,31.59,31.61,31.61,31.58,31.60,31.59,31.58,31.61,31.62,31.63,31.64,31.63,31.62,31.61,31.63,31.62,31.60,31.60,31.60,31.59,31.58,31.55,31.58,31.54,31.57,31.60,31.59,31.62,31.63,31.64,31.60,31.59,31.65,31.62,31.62,31.65,31.61,31.65,31.64,31.68,31.62,31.64,31.61,31.65,31.61,31.61,31.62,31.61,31.59,31.58,31.61,31.59,31.61,31.58,31.60,31.57,31.53,31.59,31.55,31.59,31.51,31.62,31.56,31.52,31.57,31.56,31.58,31.61,31.56,31.60,31.60,31.52,31.59,31.54,31.46,31.47,31.55,31.46,31.45,31.50,31.55,31.44,31.54,31.51,31.46,31.39,31.42,31.55,31.42,31.41,31.45,31.48,31.36,31.28,31.53,31.51,31.28,31.36,31.56,31.30,31.23,31.40,31.43,31.18,31.13,31.34,31.09,30.74,30.98,30.84,30.60,30.60,30.71,30.41,30.36,30.25,30.43,30.16,29.99,30.15,30.11,29.83,29.16,29.81,29.29,28.39,28.21,28.91,27.80,26.59,26.87,27.23,26.21,24.29,25.47,24.84,22.64,24.24,23.76,23.30,21.21,22.02,20.94,19.29,20.49,17.62,17.54,18.45,16.68,14.77,16.73,17.22,15.43,14.91,17.82,18.77,17.46,19.54,20.23,17.97,16.98,13.83,15.68,14.12,18.71,16.68,15.59,12.30,15.23,14.09,17.56,16.26,15.58,11.74,14.66,12.85,17.27,18.59,19.16,16.54,12.80,11.71,10.46,8.82,7.20,6.53,4.30,3.78,4.73,5.54,6.22,6.44,6.70,8.19,7.47,5.76,7.11,5.88,4.42,3.98,3.06,2.26,1.08,0.77,1.44,2.40,2.19,2.64,2.48,3.22,3.62,4.48,4.85,7.13,6.64,8.30,9.59,10.43,11.39,11.87,11.52,10.45,8.88,7.32,6.35,5.33,4.84,4.20,4.00,3.47,4.33,5.44,5.47,5.90,7.05,8.49,9.76,10.47,10.91,8.85,11.06,11.08,10.55,8.58,10.32,9.29,11.43,12.27,12.89,12.18,11.53,9.98,11.30,11.76,13.35,14.78,16.40,18.59,18.81,16.84,15.80,13.39,13.67,11.30,13.59,13.40,13.75,16.95,16.42,17.07,17.62,16.18,15.56,14.68,14.43,13.66,13.85,15.98,15.57,17.18,18.25,18.90,18.47,17.83,17.64,15.58,16.21,14.66,15.83,16.16,16.30,17.82,18.38,18.31,17.00,17.11,16.24,17.36,16.84,18.73,19.96,19.97,18.82,17.31,18.11,17.76,18.07,18.63,19.32,17.79,18.44,18.60,18.60,21.30,20.62,19.73,19.25,19.35,19.39,20.66,19.69,20.37,20.43,20.27,19.41,21.96,21.67,21.74,22.09,20.75,21.56,21.22,20.69,21.44,21.75,21.92,21.60,22.38,23.17,22.87,22.89,23.03,22.36,23.13,22.87,24.13,23.00,24.82,22.97,25.03,24.27,25.99,25.03,25.34,26.53,25.58,27.01,26.99,26.86,26.54,26.17,25.78,25.38,24.47,23.93,22.71,23.24,24.28,24.64,23.46,23.64,23.55,25.12,25.24,26.33,26.44,26.65,27.04,26.74,26.59,26.12,25.86,26.80,25.51,25.86,24.62,24.67,24.33,24.61,25.21,25.33,26.86,25.43,26.70,25.88,26.87,26.16,26.51,27.23,26.99,27.74,26.52,26.89,26.09,26.40,24.76,25.87,25.46,23.40,23.02,24.27,24.22,25.68,26.61,26.62,27.17,27.17,27.12,27.58,27.82,26.37,26.55,26.33,26.25,25.66,25.64,24.96,24.27,23.71,22.53,21.79,31.63,31.65,31.65,31.65,31.66,31.66,31.66,31.66,31.67,31.67,31.66,31.66,31.66,31.67,31.67,31.67,31.67,31.67,31.68,31.67,31.67,31.68,31.67,31.67,31.66,31.66,31.65,31.65,31.66,31.66,31.67,31.66,31.67,31.67,31.67,31.66,31.67,31.67,31.67,31.67,31.68,31.66,31.66,31.67,31.67,31.65,31.66,31.66,31.65,31.66,31.64,31.65,31.64,31.64,31.64,31.64,31.64,31.64,31.65,31.64,31.65,31.64,31.64,31.65,31.65,31.65,31.65,31.64,31.63,31.63,31.63,31.64,31.63,31.62,31.63,31.63,31.63,31.62,31.62,31.64,31.61,31.62,31.62,31.59,31.60,31.61,31.61,31.63,31.62,31.64,31.64,31.65,31.65,31.65,31.64,31.64,31.64,31.65,31.65,31.65,31.65,31.64,31.65,31.64,31.64,31.64,31.64,31.64,31.64,31.64,31.64,31.64,31.64,31.64,31.65,31.64,31.63,31.64,31.65,31.65,31.64,31.65,31.63,31.65,31.64,31.64,31.64,31.63,31.63,31.63,31.63,31.64,31.64,31.63,31.63,31.63,31.64,31.63,31.64,31.63,31.63,31.64,31.64,31.65,31.65,31.65,31.64,31.64,31.65,31.64,31.65,31.65,31.65,31.66,31.66,31.65,31.65,31.66,31.65,31.64,31.66,31.65,31.65,31.63,31.65,31.65,31.64,31.64,31.64,31.65,31.65,31.64,31.63,31.63,31.64,31.63,31.63,31.65,31.62,31.63,31.65,31.65,31.63,31.62,31.65,31.64,31.64,31.61,31.64,31.64,31.61,31.63,31.66,31.65,31.62,31.64,31.64,31.62,31.64,31.64,31.63,31.62,31.64,31.64,31.62,31.62,31.61,31.64,31.65,31.64,31.63,31.65,31.61,31.61,31.63,31.63,31.63,31.64,31.63,31.63,31.63,31.65,31.63,31.63,31.63,31.64,31.64,31.61,31.63,31.63,31.63,31.62,31.63,31.62,31.62,31.63,31.62,31.64,31.63,31.63,31.64,31.63,31.63,31.62,31.65,31.62,31.65,31.64,31.65,31.64,31.64,31.64,31.62,31.63,31.64,31.64,31.65,31.65,31.63,31.64,31.65,31.65,31.64,31.63,31.61,31.61,31.64,31.62,31.63,31.62,31.63,31.64,31.63,31.65,31.63,31.65,31.63,31.64,31.63,31.64,31.64,31.64,31.63,31.64,31.64,31.64,31.65,31.65,31.65,31.64,31.65,31.64,31.65,31.64,31.64,31.64,31.64,31.64,31.62,31.64,31.65,31.63,31.63,31.61,31.64,31.61,31.63,31.61,31.64,31.63,31.63,31.64,31.61,31.61,31.62,31.62,31.61,31.63,31.62,31.63,31.63,31.62,31.62,31.62,31.62,31.61,31.59,31.63,31.62,31.62,31.62,31.62,31.63,31.59,31.63,31.64,31.62,31.63,31.64,31.65,31.64,31.64,31.63,31.64,31.61,31.63,31.62,31.63,31.63,31.64,31.63,31.64,31.64,31.63,31.64,31.63,31.63,31.63,31.62,31.63,31.63,31.63,31.62,31.63,31.61,31.63,31.61,31.61,31.63,31.63,31.62,31.63,31.63,31.63,31.63,31.63,31.63,31.65,31.63,31.63,31.63,31.63,31.63,31.63,31.62,31.63,31.64,31.63,31.63,31.63,31.66,31.63,31.65,31.64,31.65],[31.61,31.60,31.60,31.63,31.64,31.63,31.65,31.64,31.63,31.66,31.63,31.63,31.65,31.63,31.64,31.62,31.64,31.64,31.64,31.65,31.62,31.65,31.62,31.63,31.61,31.63,31.61,31.63,31.64,31.62,31.64,31.65,31.65,31.65,31.65,31.65,31.65,31.65,31.65,31.65,31.66,31.65,31.64,31.66,31.65,31.65,31.64,31.65,31.66,31.66,31.64,31.64,31.64,31.62,31.62,31.64,31.64,31.64,31.65,31.66,31.65,31.65,31.66,31.65,31.65,31.64,31.64,31.66,31.65,31.66,31.65,31.66,31.64,31.65,31.62,31.63,31.63,31.63,31.64,31.64,31.61,31.60,31.62,31.58,31.62,31.61,31.56,31.56,31.55,31.54,31.54,31.56,31.52,31.53,31.56,31.56,31.57,31.58,31.52,31.56,31.59,31.57,31.55,31.57,31.61,31.58,31.61,31.62,31.59,31.62,31.61,31.62,31.63,31.63,31.63,31.64,31.63,31.63,31.65,31.66,31.66,31.63,31.61,31.63,31.62,31.59,31.59,31.59,31.60,31.62,31.65,31.64,31.65,31.65,31.64,31.63,31.65,31.64,31.63,31.62,31.61,31.61,31.59,31.58,31.58,31.57,31.59,31.63,31.63,31.65,31.64,31.65,31.63,31.62,31.65,31.63,31.64,31.66,31.64,31.64,31.66,31.68,31.63,31.65,31.63,31.66,31.61,31.63,31.63,31.62,31.60,31.58,31.63,31.59,31.63,31.59,31.61,31.59,31.54,31.62,31.55,31.61,31.52,31.64,31.59,31.53,31.60,31.57,31.59,31.61,31.59,31.61,31.62,31.53,31.62,31.56,31.48,31.50,31.59,31.50,31.47,31.53,31.59,31.44,31.58,31.58,31.53,31.41,31.46,31.61,31.44,31.41,31.53,31.52,31.42,31.36,31.60,31.55,31.36,31.46,31.61,31.40,31.29,31.49,31.49,31.19,31.15,31.41,31.15,30.79,31.02,30.93,30.68,30.68,30.71,30.56,30.36,30.43,30.59,30.30,30.13,30.19,30.27,29.88,29.47,29.91,29.56,28.92,28.51,29.17,28.31,27.50,27.61,27.70,26.66,25.79,26.07,25.57,23.93,25.00,24.35,24.01,22.88,22.92,21.72,20.94,21.79,19.27,19.50,19.48,17.85,16.97,18.44,18.42,16.80,17.00,19.40,20.60,18.98,20.53,20.90,18.40,17.83,15.42,17.14,15.38,20.22,17.48,16.19,12.91,15.80,14.93,18.03,16.74,15.66,12.44,15.05,13.84,17.47,18.61,18.85,17.99,13.47,11.46,10.52,9.59,7.29,6.96,4.60,4.67,4.90,6.30,7.09,7.76,7.55,8.50,7.89,6.83,8.06,7.34,5.76,5.38,3.69,2.84,1.86,1.09,0.78,1.41,1.75,3.12,2.79,4.16,4.14,5.55,5.87,8.14,7.23,9.07,10.52,11.45,12.72,13.24,12.33,11.25,9.85,8.45,7.52,6.47,5.83,5.25,4.35,3.99,4.67,5.58,6.18,6.36,7.60,8.89,10.30,10.86,11.61,10.04,12.10,12.33,11.97,9.96,11.78,10.54,12.70,13.68,14.09,13.50,12.22,11.58,11.90,12.73,13.37,15.35,16.71,19.36,19.53,17.30,16.39,14.24,14.79,12.47,14.23,14.35,15.23,17.79,17.67,18.29,18.80,17.27,16.76,15.49,15.38,14.91,15.32,16.54,16.56,18.09,19.25,20.01,19.30,18.87,18.25,16.25,16.98,15.72,16.89,17.30,17.60,18.79,19.44,19.14,18.32,18.16,17.56,18.35,17.44,19.87,20.85,21.39,20.55,18.65,19.64,19.51,19.35,19.91,21.03,19.62,19.70,20.19,19.91,21.98,22.13,21.06,20.75,21.08,20.53,22.01,21.22,22.20,22.17,21.51,21.11,22.81,22.69,22.95,23.52,21.87,22.77,22.26,22.43,22.71,23.13,23.42,23.17,23.84,24.31,24.26,24.07,24.67,23.49,24.31,24.18,25.13,23.69,25.75,23.56,25.76,24.90,26.47,25.49,25.73,26.94,26.03,27.18,27.53,27.03,26.93,26.56,26.18,25.34,25.08,24.08,22.91,23.78,24.88,25.19,23.89,24.49,24.84,25.70,26.02,26.58,27.04,26.97,27.62,27.55,27.09,26.78,26.59,27.38,26.66,26.75,25.78,25.56,25.24,24.95,25.78,26.01,27.22,26.43,27.33,26.71,27.44,27.26,27.13,27.94,27.72,28.14,27.11,27.41,26.51,26.83,25.49,26.37,25.42,23.27,23.26,24.53,24.79,25.98,26.91,27.23,27.45,27.61,27.60,27.92,28.08,26.93,26.95,26.63,26.72,25.98,26.03,25.58,25.04,24.84,23.29,22.54,31.63,31.64,31.64,31.64,31.65,31.67,31.66,31.65,31.67,31.67,31.66,31.66,31.67,31.67,31.67,31.67,31.68,31.67,31.68,31.68,31.68,31.68,31.68,31.67,31.66,31.65,31.65,31.65,31.65,31.66,31.67,31.66,31.67,31.68,31.67,31.67,31.68,31.68,31.67,31.68,31.69,31.67,31.67,31.68,31.67,31.66,31.66,31.67,31.65,31.65,31.65,31.64,31.63,31.63,31.63,31.63,31.63,31.64,31.64,31.64,31.65,31.65,31.64,31.64,31.64,31.65,31.65,31.66,31.66,31.66,31.65,31.64,31.64,31.62,31.62,31.63,31.63,31.63,31.62,31.64,31.61,31.61,31.62,31.58,31.58,31.59,31.60,31.62,31.62,31.64,31.63,31.65,31.65,31.64,31.63,31.65,31.64,31.66,31.66,31.65,31.65,31.64,31.65,31.63,31.63,31.64,31.64,31.65,31.65,31.65,31.64,31.63,31.65,31.64,31.65,31.65,31.64,31.66,31.66,31.66,31.66,31.66,31.65,31.66,31.65,31.66,31.64,31.63,31.64,31.65,31.64,31.64,31.65,31.63,31.63,31.64,31.65,31.65,31.65,31.65,31.66,31.65,31.65,31.67,31.66,31.66,31.66,31.67,31.66,31.65,31.66,31.66,31.67,31.67,31.67,31.66,31.66,31.66,31.67,31.65,31.67,31.65,31.66,31.64,31.66,31.66,31.65,31.64,31.66,31.67,31.65,31.65,31.63,31.66,31.66,31.65,31.66,31.67,31.66,31.66,31.67,31.67,31.67,31.65,31.67,31.67,31.66,31.64,31.66,31.66,31.64,31.67,31.68,31.67,31.65,31.66,31.66,31.66,31.66,31.66,31.66,31.66,31.66,31.66,31.66,31.65,31.65,31.66,31.65,31.64,31.64,31.66,31.64,31.63,31.65,31.66,31.65,31.67,31.65,31.66,31.65,31.67,31.66,31.66,31.66,31.67,31.66,31.64,31.66,31.66,31.66,31.65,31.66,31.66,31.66,31.66,31.66,31.67,31.66,31.65,31.66,31.66,31.66,31.65,31.67,31.64,31.66,31.65,31.66,31.66,31.65,31.64,31.63,31.64,31.64,31.64,31.65,31.66,31.66,31.65,31.67,31.67,31.66,31.65,31.63,31.64,31.66,31.63,31.64,31.63,31.64,31.65,31.64,31.67,31.64,31.66,31.64,31.64,31.63,31.66,31.64,31.66,31.64,31.65,31.65,31.65,31.67,31.66,31.65,31.65,31.67,31.66,31.65,31.66,31.67,31.66,31.65,31.65,31.66,31.65,31.65,31.66,31.66,31.64,31.65,31.64,31.66,31.65,31.66,31.65,31.66,31.65,31.64,31.63,31.64,31.64,31.63,31.64,31.65,31.66,31.65,31.64,31.63,31.63,31.63,31.61,31.61,31.65,31.64,31.65,31.64,31.65,31.65,31.61,31.66,31.67,31.64,31.65,31.67,31.66,31.65,31.65,31.64,31.66,31.62,31.64,31.64,31.64,31.65,31.66,31.64,31.65,31.66,31.65,31.65,31.66,31.66,31.64,31.65,31.66,31.65,31.65,31.66,31.65,31.64,31.66,31.63,31.64,31.66,31.64,31.63,31.65,31.66,31.66,31.64,31.64,31.65,31.67,31.64,31.65,31.65,31.66,31.65,31.65,31.64,31.65,31.66,31.66,31.65,31.65,31.66,31.66,31.66,31.64,31.63],[31.61,31.60,31.61,31.63,31.64,31.63,31.64,31.64,31.62,31.66,31.62,31.63,31.64,31.64,31.64,31.63,31.64,31.64,31.63,31.64,31.62,31.63,31.62,31.63,31.61,31.61,31.61,31.62,31.64,31.62,31.65,31.65,31.65,31.64,31.65,31.64,31.65,31.64,31.64,31.65,31.66,31.65,31.64,31.66,31.64,31.65,31.64,31.64,31.66,31.65,31.64,31.64,31.64,31.63,31.62,31.63,31.63,31.63,31.65,31.66,31.65,31.65,31.65,31.64,31.65,31.64,31.63,31.65,31.65,31.65,31.65,31.65,31.63,31.65,31.61,31.62,31.62,31.64,31.63,31.64,31.62,31.62,31.63,31.57,31.61,31.61,31.59,31.57,31.57,31.56,31.56,31.57,31.54,31.55,31.57,31.57,31.57,31.57,31.51,31.57,31.59,31.58,31.55,31.57,31.60,31.58,31.61,31.61,31.59,31.63,31.60,31.61,31.63,31.63,31.63,31.64,31.63,31.63,31.64,31.65,31.66,31.62,31.61,31.63,31.61,31.59,31.60,31.59,31.59,31.62,31.64,31.65,31.64,31.65,31.65,31.62,31.66,31.64,31.62,31.60,31.60,31.60,31.58,31.57,31.59,31.55,31.60,31.63,31.63,31.65,31.64,31.65,31.63,31.62,31.65,31.65,31.65,31.68,31.64,31.67,31.67,31.69,31.64,31.67,31.63,31.67,31.60,31.64,31.63,31.61,31.61,31.56,31.64,31.59,31.64,31.58,31.61,31.60,31.51,31.61,31.54,31.63,31.51,31.63,31.59,31.51,31.58,31.55,31.62,31.61,31.57,31.62,31.61,31.50,31.61,31.58,31.43,31.47,31.58,31.48,31.44,31.50,31.60,31.43,31.58,31.55,31.49,31.37,31.45,31.59,31.40,31.40,31.50,31.50,31.41,31.38,31.59,31.57,31.32,31.42,31.61,31.40,31.35,31.47,31.51,31.22,31.15,31.45,31.17,30.85,30.98,30.87,30.70,30.64,30.70,30.45,30.38,30.39,30.48,30.26,30.08,30.20,30.18,29.85,29.34,29.87,29.46,28.80,28.65,29.01,27.97,27.46,27.56,27.47,26.77,26.25,26.37,25.41,24.41,25.29,24.45,24.19,23.13,22.95,21.82,21.09,21.36,18.68,19.41,19.71,17.62,17.01,18.46,17.89,17.00,17.10,18.71,19.78,18.46,19.67,19.86,17.86,16.79,15.02,15.67,15.42,19.66,17.18,15.46,13.30,16.03,15.00,18.08,16.72,15.44,13.05,14.50,13.85,16.71,18.65,19.73,17.12,14.04,13.09,11.28,9.03,7.73,6.90,5.02,5.38,5.56,7.16,7.72,8.02,7.77,9.30,8.41,6.62,8.27,7.90,6.35,6.21,4.03,4.20,2.33,1.92,1.10,0.77,1.22,2.61,3.17,4.84,4.56,6.58,6.25,8.74,7.82,9.83,10.85,12.16,13.19,13.83,13.56,12.42,10.79,9.36,8.77,7.07,7.00,5.29,5.26,3.96,5.27,6.77,7.37,8.13,9.65,11.39,12.08,12.89,13.41,11.50,13.66,14.25,13.20,11.19,12.80,11.72,13.67,14.40,14.55,14.43,13.86,12.32,13.78,14.16,15.30,17.13,17.85,20.06,20.58,18.39,17.83,15.63,15.84,13.69,15.19,15.77,15.76,18.69,18.33,19.16,19.41,18.04,17.36,16.49,16.15,15.15,16.32,17.49,17.64,19.18,20.03,21.17,20.22,19.49,19.40,17.67,18.07,16.21,17.63,18.16,18.31,19.40,20.36,20.08,19.23,19.07,17.88,19.37,18.36,20.53,21.66,22.57,21.36,19.59,20.24,19.89,20.26,20.86,21.14,20.14,20.41,21.04,21.02,23.20,22.46,21.51,21.07,21.63,21.33,22.71,21.73,22.30,22.33,22.23,21.79,24.12,23.74,23.14,23.72,22.82,23.36,23.16,22.61,23.18,23.79,23.49,23.17,24.43,24.92,24.56,24.28,24.77,24.13,24.25,24.74,25.40,24.55,25.64,24.19,26.03,25.18,26.88,26.20,26.75,27.60,26.64,28.11,28.25,27.75,27.40,26.84,26.59,26.14,25.39,24.93,23.87,24.35,25.57,25.34,24.71,24.97,24.96,26.18,26.05,26.74,27.20,27.34,27.92,27.75,27.46,26.84,26.48,27.32,26.21,26.63,25.61,25.83,25.46,25.69,26.12,26.44,27.37,26.38,27.38,26.58,27.31,27.17,27.18,28.38,28.01,27.99,27.33,27.47,26.95,26.93,26.13,26.63,26.26,24.76,25.00,25.21,25.54,26.66,27.12,27.56,27.57,28.00,27.87,28.30,28.51,27.42,27.55,27.05,27.30,26.48,26.31,25.85,25.23,24.99,24.08,22.94,31.64,31.65,31.65,31.65,31.66,31.66,31.66,31.66,31.67,31.67,31.66,31.66,31.67,31.67,31.67,31.67,31.67,31.67,31.68,31.67,31.67,31.67,31.67,31.67,31.66,31.66,31.65,31.65,31.66,31.66,31.67,31.66,31.67,31.67,31.67,31.67,31.67,31.67,31.67,31.67,31.67,31.67,31.67,31.67,31.67,31.66,31.66,31.67,31.66,31.66,31.65,31.64,31.64,31.64,31.63,31.64,31.64,31.64,31.64,31.64,31.64,31.65,31.64,31.64,31.65,31.65,31.65,31.65,31.65,31.65,31.65,31.64,31.64,31.62,31.63,31.64,31.63,31.64,31.64,31.65,31.64,31.63,31.63,31.59,31.60,31.60,31.61,31.62,31.62,31.64,31.63,31.64,31.64,31.64,31.64,31.64,31.64,31.65,31.65,31.65,31.64,31.64,31.64,31.64,31.64,31.64,31.64,31.64,31.64,31.64,31.64,31.64,31.65,31.64,31.65,31.64,31.64,31.65,31.65,31.65,31.63,31.65,31.63,31.65,31.64,31.64,31.63,31.63,31.62,31.63,31.63,31.63,31.62,31.61,31.63,31.63,31.63,31.63,31.64,31.64,31.63,31.64,31.64,31.65,31.65,31.65,31.65,31.66,31.65,31.65,31.66,31.65,31.66,31.66,31.67,31.66,31.66,31.66,31.66,31.65,31.66,31.65,31.66,31.64,31.65,31.66,31.64,31.64,31.65,31.66,31.65,31.64,31.62,31.63,31.65,31.63,31.64,31.66,31.64,31.64,31.65,31.66,31.66,31.63,31.66,31.66,31.65,31.62,31.65,31.65,31.64,31.66,31.67,31.67,31.64,31.66,31.65,31.64,31.65,31.66,31.65,31.65,31.66,31.64,31.64,31.63,31.64,31.65,31.64,31.64,31.65,31.65,31.62,31.61,31.65,31.64,31.63,31.65,31.64,31.63,31.64,31.66,31.64,31.64,31.65,31.66,31.65,31.63,31.65,31.64,31.65,31.64,31.64,31.64,31.65,31.64,31.64,31.66,31.65,31.64,31.65,31.65,31.65,31.64,31.66,31.64,31.66,31.65,31.66,31.66,31.65,31.65,31.64,31.64,31.65,31.65,31.65,31.66,31.66,31.65,31.67,31.66,31.65,31.64,31.62,31.62,31.66,31.63,31.64,31.64,31.64,31.65,31.64,31.66,31.64,31.66,31.64,31.64,31.64,31.65,31.64,31.65,31.64,31.65,31.64,31.65,31.66,31.65,31.65,31.65,31.67,31.65,31.65,31.66,31.66,31.65,31.65,31.65,31.66,31.65,31.65,31.66,31.65,31.63,31.65,31.64,31.65,31.64,31.65,31.63,31.64,31.63,31.63,31.62,31.63,31.64,31.62,31.63,31.63,31.64,31.65,31.64,31.62,31.63,31.63,31.62,31.62,31.63,31.62,31.63,31.63,31.64,31.63,31.61,31.65,31.66,31.63,31.63,31.66,31.66,31.65,31.65,31.63,31.66,31.62,31.64,31.64,31.64,31.64,31.65,31.64,31.65,31.66,31.65,31.65,31.66,31.65,31.64,31.65,31.65,31.64,31.64,31.65,31.64,31.63,31.65,31.62,31.63,31.65,31.64,31.63,31.64,31.64,31.65,31.64,31.63,31.65,31.66,31.64,31.64,31.65,31.65,31.64,31.65,31.64,31.65,31.65,31.65,31.65,31.65,31.66,31.66,31.65,31.64,31.63],[31.61,31.61,31.60,31.62,31.62,31.62,31.62,31.63,31.61,31.65,31.60,31.61,31.63,31.63,31.64,31.62,31.63,31.62,31.62,31.63,31.61,31.63,31.62,31.62,31.60,31.61,31.60,31.62,31.64,31.63,31.63,31.63,31.63,31.63,31.63,31.62,31.64,31.63,31.63,31.63,31.63,31.63,31.60,31.64,31.63,31.63,31.63,31.63,31.64,31.64,31.64,31.63,31.64,31.63,31.61,31.63,31.62,31.61,31.64,31.65,31.64,31.63,31.64,31.63,31.63,31.63,31.63,31.64,31.64,31.62,31.64,31.64,31.61,31.64,31.61,31.62,31.61,31.62,31.61,31.62,31.60,31.59,31.62,31.57,31.61,31.60,31.59,31.56,31.58,31.55,31.58,31.59,31.53,31.52,31.57,31.55,31.57,31.58,31.48,31.56,31.57,31.55,31.53,31.55,31.59,31.57,31.59,31.60,31.58,31.60,31.58,31.59,31.61,31.61,31.62,31.62,31.62,31.61,31.64,31.64,31.64,31.61,31.60,31.62,31.60,31.57,31.59,31.57,31.57,31.61,31.62,31.63,31.63,31.63,31.62,31.60,31.63,31.62,31.60,31.57,31.57,31.58,31.55,31.54,31.58,31.51,31.57,31.60,31.59,31.62,31.62,31.63,31.61,31.57,31.63,31.62,31.62,31.65,31.62,31.65,31.65,31.68,31.63,31.65,31.63,31.67,31.61,31.63,31.63,31.61,31.60,31.57,31.64,31.60,31.62,31.58,31.61,31.59,31.52,31.61,31.56,31.61,31.51,31.64,31.56,31.51,31.58,31.56,31.60,31.63,31.59,31.61,31.61,31.52,31.61,31.57,31.47,31.49,31.58,31.50,31.46,31.53,31.59,31.47,31.58,31.53,31.50,31.39,31.45,31.59,31.45,31.41,31.50,31.50,31.42,31.36,31.55,31.58,31.31,31.41,31.59,31.37,31.36,31.45,31.50,31.21,31.20,31.42,31.09,30.83,31.00,30.90,30.64,30.62,30.68,30.42,30.32,30.25,30.56,30.18,29.99,30.08,30.13,29.84,29.15,29.75,29.44,28.69,28.46,28.94,27.92,27.20,27.49,27.17,26.81,25.52,25.74,25.12,23.15,24.66,23.73,23.64,21.67,21.89,20.93,19.34,20.11,17.37,18.25,18.12,16.12,15.16,16.69,16.13,15.33,15.23,17.36,18.55,17.23,19.16,18.99,17.43,16.19,13.53,15.37,13.81,18.08,15.57,14.66,11.46,14.95,14.02,17.49,16.27,14.99,11.86,14.50,13.77,17.19,18.74,19.22,16.88,14.46,13.05,12.57,10.17,8.56,7.51,5.13,5.24,4.76,6.31,6.24,6.47,6.68,7.93,7.04,5.52,6.56,6.32,4.46,4.89,3.27,3.13,2.22,2.59,1.88,1.43,0.77,1.36,2.21,2.87,2.87,4.57,4.15,6.65,6.11,7.77,8.78,9.94,10.74,11.49,11.16,9.98,8.56,6.99,6.31,4.95,4.66,3.61,3.58,3.12,4.49,5.48,5.15,6.59,6.73,9.20,10.25,10.87,10.90,9.18,10.96,10.71,10.65,8.56,10.29,9.45,11.55,12.02,12.90,12.46,11.55,9.38,11.18,10.51,12.66,14.10,15.60,17.77,17.91,15.59,14.54,12.69,12.54,10.12,12.61,12.33,12.99,16.00,15.79,16.49,17.29,15.46,14.57,13.23,12.89,12.29,13.40,14.61,15.61,16.29,17.00,18.34,17.42,16.81,15.85,14.29,14.73,13.21,14.59,14.92,15.65,17.04,17.48,17.00,16.24,15.97,15.01,16.15,15.31,17.72,18.97,19.66,17.98,16.41,17.43,16.63,17.41,17.82,18.66,16.99,17.49,18.02,17.41,20.63,19.41,18.99,18.14,19.02,18.52,20.28,18.48,19.99,19.83,19.75,18.76,21.10,20.28,20.80,20.90,20.11,20.94,20.33,19.97,20.71,21.36,20.89,20.88,22.34,22.50,21.93,21.50,22.48,21.74,22.09,22.61,23.44,22.58,24.32,22.36,24.97,23.84,25.71,24.78,25.34,26.58,25.69,26.76,27.14,26.83,26.59,25.84,25.57,24.95,24.27,23.27,21.75,22.29,24.13,23.97,22.41,23.62,23.12,25.01,25.04,25.89,26.17,26.34,27.13,26.78,26.76,25.75,25.81,26.43,25.04,25.43,23.83,24.57,23.52,23.51,24.84,24.49,26.10,25.29,26.12,25.55,26.36,25.85,26.15,27.26,26.98,26.92,26.49,26.25,25.95,25.82,24.92,25.41,24.71,22.63,22.55,23.86,23.67,25.37,26.03,26.60,26.56,26.99,27.07,27.65,27.79,26.40,26.62,26.11,26.00,25.29,25.30,24.71,23.94,23.34,21.94,21.03,31.64,31.65,31.65,31.64,31.66,31.66,31.66,31.66,31.66,31.66,31.66,31.66,31.66,31.66,31.66,31.66,31.67,31.66,31.67,31.67,31.67,31.68,31.68,31.67,31.66,31.66,31.65,31.65,31.66,31.66,31.67,31.67,31.67,31.67,31.67,31.66,31.67,31.67,31.67,31.67,31.67,31.67,31.67,31.67,31.66,31.65,31.65,31.66,31.65,31.65,31.63,31.64,31.63,31.64,31.63,31.63,31.64,31.64,31.64,31.63,31.64,31.65,31.64,31.64,31.64,31.64,31.65,31.65,31.64,31.65,31.64,31.64,31.63,31.62,31.62,31.63,31.62,31.63,31.63,31.65,31.63,31.62,31.63,31.59,31.60,31.61,31.61,31.62,31.62,31.64,31.63,31.65,31.65,31.65,31.64,31.64,31.64,31.65,31.65,31.65,31.65,31.65,31.65,31.64,31.64,31.64,31.64,31.64,31.64,31.64,31.64,31.64,31.64,31.63,31.64,31.64,31.63,31.64,31.64,31.64,31.62,31.64,31.63,31.65,31.62,31.63,31.62,31.61,31.61,31.63,31.62,31.62,31.62,31.60,31.62,31.62,31.62,31.62,31.63,31.63,31.61,31.64,31.64,31.65,31.64,31.65,31.65,31.65,31.65,31.64,31.66,31.64,31.65,31.66,31.66,31.66,31.66,31.66,31.66,31.64,31.66,31.65,31.65,31.64,31.65,31.65,31.64,31.63,31.64,31.64,31.64,31.64,31.61,31.62,31.64,31.62,31.62,31.64,31.63,31.63,31.64,31.66,31.65,31.62,31.65,31.64,31.64,31.61,31.64,31.65,31.63,31.66,31.66,31.66,31.64,31.65,31.65,31.63,31.64,31.64,31.63,31.64,31.65,31.64,31.63,31.62,31.62,31.64,31.63,31.64,31.64,31.65,31.61,31.59,31.64,31.63,31.62,31.64,31.63,31.62,31.62,31.65,31.64,31.63,31.63,31.64,31.65,31.61,31.63,31.63,31.64,31.64,31.63,31.63,31.64,31.63,31.63,31.65,31.63,31.63,31.64,31.64,31.65,31.63,31.65,31.62,31.65,31.64,31.66,31.64,31.64,31.63,31.63,31.63,31.65,31.64,31.64,31.65,31.65,31.64,31.66,31.66,31.63,31.63,31.62,31.61,31.65,31.61,31.62,31.62,31.63,31.64,31.63,31.66,31.63,31.65,31.63,31.64,31.63,31.65,31.64,31.64,31.63,31.64,31.64,31.64,31.66,31.65,31.65,31.64,31.66,31.64,31.64,31.65,31.65,31.64,31.64,31.64,31.64,31.65,31.65,31.65,31.64,31.64,31.65,31.63,31.65,31.62,31.65,31.63,31.63,31.62,31.62,31.61,31.61,31.63,31.61,31.63,31.62,31.64,31.63,31.63,31.62,31.62,31.62,31.62,31.61,31.63,31.62,31.63,31.61,31.63,31.62,31.60,31.63,31.66,31.62,31.63,31.66,31.66,31.64,31.64,31.62,31.64,31.61,31.63,31.63,31.63,31.63,31.64,31.63,31.64,31.65,31.64,31.64,31.65,31.64,31.64,31.63,31.64,31.64,31.64,31.63,31.62,31.62,31.64,31.62,31.62,31.63,31.63,31.62,31.63,31.63,31.64,31.63,31.62,31.63,31.65,31.64,31.64,31.63,31.64,31.64,31.64,31.63,31.63,31.65,31.65,31.65,31.64,31.65,31.65,31.64,31.63,31.63],[31.59,31.60,31.60,31.61,31.62,31.63,31.61,31.63,31.61,31.65,31.61,31.61,31.63,31.63,31.65,31.61,31.63,31.64,31.63,31.64,31.61,31.62,31.62,31.62,31.60,31.61,31.60,31.62,31.64,31.62,31.63,31.62,31.63,31.63,31.64,31.63,31.63,31.64,31.63,31.64,31.64,31.64,31.62,31.64,31.64,31.63,31.63,31.63,31.65,31.64,31.64,31.63,31.63,31.63,31.62,31.63,31.62,31.61,31.64,31.65,31.65,31.64,31.65,31.64,31.64,31.64,31.63,31.64,31.65,31.63,31.64,31.64,31.61,31.64,31.60,31.62,31.61,31.62,31.61,31.62,31.59,31.59,31.62,31.57,31.62,31.60,31.61,31.56,31.59,31.55,31.57,31.58,31.54,31.53,31.58,31.56,31.57,31.59,31.51,31.56,31.57,31.56,31.54,31.56,31.59,31.57,31.58,31.60,31.57,31.60,31.59,31.59,31.60,31.61,31.61,31.62,31.61,31.62,31.63,31.64,31.64,31.61,31.59,31.62,31.61,31.56,31.59,31.57,31.57,31.62,31.63,31.63,31.64,31.63,31.63,31.60,31.64,31.62,31.60,31.58,31.57,31.59,31.55,31.54,31.57,31.53,31.58,31.60,31.59,31.62,31.63,31.64,31.60,31.57,31.64,31.61,31.61,31.66,31.63,31.66,31.65,31.68,31.62,31.65,31.62,31.67,31.61,31.61,31.63,31.61,31.58,31.56,31.63,31.60,31.60,31.58,31.62,31.58,31.51,31.59,31.57,31.60,31.50,31.64,31.56,31.51,31.58,31.58,31.58,31.62,31.59,31.61,31.58,31.52,31.60,31.53,31.43,31.43,31.54,31.42,31.40,31.47,31.54,31.34,31.56,31.48,31.42,31.33,31.37,31.54,31.34,31.35,31.43,31.41,31.33,31.28,31.49,31.49,31.20,31.31,31.52,31.27,31.22,31.34,31.36,31.11,31.09,31.29,31.00,30.69,30.88,30.70,30.32,30.43,30.60,30.12,30.08,30.03,30.27,29.88,29.68,29.92,29.83,29.40,28.91,29.54,28.94,28.13,28.17,28.65,27.20,26.44,26.94,26.78,25.59,24.58,25.72,24.36,22.17,24.06,23.15,22.57,20.72,21.93,20.14,18.34,20.16,16.88,16.78,16.85,15.55,14.03,15.32,15.29,14.29,13.66,16.64,17.45,15.80,17.91,18.41,16.49,15.79,12.73,14.54,12.73,16.64,14.94,13.82,10.76,14.00,13.31,16.63,15.51,14.66,10.91,13.51,11.89,15.34,16.49,17.27,14.77,12.54,11.06,10.04,8.78,8.32,6.68,4.93,3.96,3.70,4.95,5.35,5.31,5.03,5.94,5.54,4.53,5.28,5.01,3.69,3.58,2.50,2.39,1.86,2.37,2.91,2.52,1.12,0.77,1.07,2.04,2.39,3.43,3.68,5.25,5.02,7.09,8.17,9.32,10.53,11.10,10.49,9.35,7.73,6.15,5.25,3.90,3.77,2.88,2.55,2.11,2.65,3.65,3.96,4.85,5.69,6.97,7.83,8.79,8.74,7.34,9.29,9.52,9.33,7.49,9.06,7.62,10.36,11.05,11.98,11.06,9.68,8.21,9.87,9.26,11.75,12.20,14.62,16.69,16.40,14.23,12.86,11.10,11.38,9.26,11.47,11.42,11.89,14.50,14.66,14.86,15.92,13.59,12.96,12.37,11.79,10.82,11.06,13.04,12.93,14.47,15.43,17.61,15.74,15.27,14.42,13.12,13.27,11.90,12.96,13.53,13.66,15.71,15.66,15.40,14.34,14.33,13.81,14.54,14.18,15.76,17.86,18.07,15.97,14.75,15.28,14.83,15.37,15.63,16.51,15.37,15.67,16.27,16.10,19.21,17.98,17.32,16.28,17.11,16.94,18.59,16.99,17.79,17.63,18.24,17.10,19.83,19.26,19.23,19.71,18.20,19.46,18.59,18.39,19.04,19.98,19.43,19.51,20.39,21.18,20.88,20.66,20.57,19.60,20.77,20.50,21.97,21.33,22.22,21.04,23.57,22.47,23.83,23.86,24.03,25.22,24.14,25.01,25.46,25.33,25.10,24.19,24.09,23.59,22.82,22.17,20.67,21.07,22.20,22.09,21.22,21.79,21.59,23.36,23.02,24.52,24.74,25.03,25.51,25.38,25.58,24.31,23.60,24.63,23.39,23.36,22.35,22.44,22.65,22.50,23.03,23.32,24.68,23.42,24.85,24.25,24.66,24.17,24.76,25.40,25.42,25.45,24.85,24.85,24.44,24.19,23.16,23.64,23.29,21.88,21.25,22.54,22.34,23.88,24.62,24.87,25.13,25.24,25.09,25.80,26.21,24.69,24.98,24.45,24.83,23.93,23.70,23.07,22.11,21.34,19.82,19.01,31.63,31.65,31.65,31.65,31.66,31.67,31.66,31.66,31.67,31.67,31.67,31.67,31.67,31.67,31.67,31.67,31.67,31.67,31.68,31.68,31.68,31.68,31.68,31.68,31.67,31.66,31.66,31.66,31.66,31.67,31.68,31.68,31.68,31.68,31.68,31.68,31.68,31.68,31.68,31.68,31.68,31.67,31.68,31.68,31.68,31.66,31.67,31.66,31.65,31.66,31.64,31.64,31.64,31.64,31.63,31.63,31.63,31.65,31.64,31.64,31.64,31.65,31.64,31.64,31.64,31.65,31.65,31.64,31.63,31.64,31.62,31.64,31.63,31.62,31.62,31.63,31.63,31.63,31.62,31.65,31.63,31.62,31.63,31.58,31.60,31.61,31.61,31.62,31.62,31.64,31.64,31.66,31.65,31.64,31.64,31.65,31.65,31.66,31.66,31.65,31.66,31.65,31.65,31.64,31.64,31.64,31.64,31.65,31.64,31.65,31.64,31.64,31.64,31.64,31.64,31.64,31.63,31.64,31.65,31.65,31.64,31.65,31.64,31.66,31.64,31.64,31.64,31.63,31.64,31.64,31.64,31.65,31.65,31.63,31.63,31.63,31.64,31.64,31.64,31.64,31.64,31.64,31.64,31.65,31.65,31.65,31.65,31.64,31.65,31.64,31.65,31.64,31.66,31.66,31.65,31.65,31.66,31.66,31.65,31.64,31.66,31.64,31.65,31.63,31.65,31.65,31.65,31.64,31.64,31.65,31.65,31.64,31.61,31.64,31.64,31.63,31.63,31.65,31.62,31.64,31.65,31.65,31.63,31.63,31.65,31.65,31.65,31.63,31.65,31.65,31.64,31.65,31.66,31.66,31.64,31.64,31.64,31.63,31.64,31.63,31.62,31.62,31.64,31.64,31.63,31.63,31.63,31.64,31.65,31.64,31.64,31.65,31.63,31.61,31.64,31.64,31.62,31.64,31.63,31.63,31.63,31.64,31.63,31.63,31.63,31.64,31.65,31.61,31.63,31.64,31.64,31.64,31.64,31.63,31.63,31.63,31.63,31.63,31.63,31.63,31.64,31.63,31.64,31.63,31.66,31.62,31.65,31.63,31.65,31.64,31.64,31.63,31.61,31.62,31.64,31.63,31.62,31.65,31.64,31.64,31.65,31.66,31.63,31.63,31.62,31.61,31.65,31.62,31.63,31.62,31.63,31.64,31.63,31.65,31.63,31.65,31.64,31.64,31.62,31.65,31.63,31.64,31.63,31.64,31.64,31.64,31.65,31.65,31.64,31.62,31.64,31.64,31.64,31.63,31.64,31.64,31.63,31.63,31.62,31.64,31.64,31.62,31.63,31.63,31.64,31.63,31.64,31.62,31.65,31.64,31.64,31.63,31.63,31.62,31.63,31.62,31.62,31.63,31.63,31.64,31.63,31.64,31.62,31.63,31.63,31.62,31.60,31.63,31.62,31.62,31.61,31.63,31.63,31.60,31.64,31.65,31.64,31.64,31.65,31.65,31.65,31.65,31.63,31.64,31.61,31.63,31.63,31.63,31.64,31.64,31.64,31.64,31.65,31.64,31.64,31.64,31.64,31.64,31.63,31.64,31.64,31.64,31.63,31.63,31.63,31.64,31.62,31.63,31.63,31.64,31.63,31.63,31.64,31.64,31.63,31.63,31.63,31.66,31.63,31.63,31.62,31.63,31.63,31.62,31.62,31.62,31.63,31.63,31.63,31.62,31.66,31.63,31.64,31.64,31.63],[31.59,31.60,31.61,31.62,31.63,31.63,31.62,31.63,31.62,31.65,31.63,31.63,31.64,31.63,31.64,31.62,31.63,31.63,31.63,31.64,31.63,31.63,31.62,31.63,31.61,31.62,31.60,31.62,31.64,31.63,31.63,31.63,31.63,31.63,31.64,31.64,31.64,31.64,31.64,31.64,31.63,31.65,31.62,31.65,31.64,31.63,31.63,31.63,31.65,31.64,31.64,31.63,31.63,31.63,31.62,31.63,31.63,31.62,31.64,31.65,31.64,31.64,31.65,31.65,31.64,31.64,31.63,31.65,31.65,31.64,31.64,31.64,31.63,31.64,31.61,31.62,31.62,31.62,31.61,31.62,31.59,31.60,31.62,31.58,31.62,31.60,31.59,31.56,31.58,31.57,31.57,31.58,31.54,31.54,31.56,31.56,31.58,31.59,31.51,31.58,31.57,31.57,31.55,31.57,31.59,31.59,31.60,31.60,31.58,31.61,31.59,31.60,31.61,31.63,31.62,31.63,31.61,31.62,31.64,31.64,31.64,31.62,31.60,31.62,31.60,31.59,31.60,31.57,31.58,31.62,31.63,31.63,31.63,31.64,31.62,31.60,31.63,31.62,31.59,31.58,31.58,31.58,31.55,31.55,31.56,31.53,31.57,31.59,31.58,31.61,31.62,31.63,31.60,31.56,31.65,31.61,31.61,31.64,31.61,31.63,31.63,31.67,31.61,31.64,31.60,31.66,31.61,31.60,31.62,31.61,31.58,31.57,31.63,31.60,31.61,31.59,31.61,31.58,31.52,31.60,31.59,31.60,31.54,31.63,31.57,31.53,31.60,31.58,31.59,31.62,31.59,31.61,31.58,31.52,31.59,31.52,31.44,31.45,31.54,31.40,31.43,31.49,31.52,31.36,31.56,31.43,31.39,31.33,31.35,31.51,31.32,31.32,31.39,31.37,31.32,31.25,31.42,31.45,31.18,31.28,31.45,31.23,31.22,31.31,31.31,31.11,31.14,31.26,31.03,30.75,30.92,30.64,30.38,30.53,30.59,30.02,30.20,30.19,30.07,29.81,29.86,29.95,29.71,29.50,28.96,29.44,28.87,28.32,27.81,28.23,27.03,26.30,26.32,26.61,25.60,24.37,25.04,24.32,22.45,23.98,23.09,22.82,20.71,21.53,20.20,18.23,19.53,16.47,16.61,16.21,14.77,13.60,15.03,14.65,13.63,13.39,15.79,16.50,14.90,16.42,16.84,15.69,14.68,11.95,13.76,12.10,16.46,13.96,12.64,10.02,12.96,12.07,15.79,14.50,13.68,9.67,12.67,10.90,15.31,16.88,17.50,13.67,11.06,9.86,9.35,7.95,8.36,6.56,4.95,3.86,3.61,4.25,4.86,5.18,5.28,6.66,5.81,4.19,5.42,4.65,3.61,3.05,2.18,2.04,1.77,2.49,3.22,3.08,1.73,1.01,0.76,1.14,1.87,2.78,3.30,5.01,4.88,6.80,7.85,8.90,9.69,10.29,10.19,9.26,7.45,5.91,4.48,3.69,3.01,2.31,1.91,2.08,2.79,3.32,3.50,4.35,4.95,6.52,7.77,7.93,8.35,6.96,8.62,8.46,9.05,6.77,8.71,7.31,9.45,10.24,10.56,10.07,9.76,7.79,10.08,8.80,11.96,12.05,14.41,16.35,15.92,14.87,13.12,10.78,10.89,9.03,11.33,11.48,11.85,14.75,14.02,14.53,15.82,13.73,13.05,12.29,11.83,10.45,10.10,13.31,12.35,14.03,15.59,16.33,14.99,15.09,14.11,12.61,13.08,11.61,12.81,13.49,13.84,15.62,16.03,15.06,14.47,13.93,13.82,14.10,14.20,15.46,16.84,17.13,15.29,14.54,14.46,14.37,14.80,15.76,15.81,15.13,15.78,16.01,15.51,18.42,17.56,16.88,16.01,16.62,16.54,17.31,16.62,17.13,17.39,17.67,16.40,19.10,18.90,18.93,18.84,17.53,18.85,18.52,18.24,18.24,19.13,19.01,19.08,19.55,20.21,20.19,20.06,19.91,19.25,20.27,19.94,21.06,20.59,21.16,20.53,21.99,21.82,23.04,22.97,23.59,24.18,23.90,24.62,24.95,24.86,24.54,23.88,23.57,23.15,22.18,21.46,20.38,20.97,21.67,21.93,21.04,21.16,21.03,22.41,22.37,23.69,23.66,24.54,24.77,24.61,24.69,23.73,22.69,23.39,22.53,22.39,21.87,21.80,22.02,22.22,22.75,23.26,24.49,22.90,24.58,23.63,24.32,23.77,23.77,24.92,24.81,25.07,24.08,24.60,23.95,23.98,22.45,23.57,23.18,21.41,21.01,21.98,22.13,23.19,24.13,24.09,24.82,24.86,24.69,25.14,25.64,24.02,24.53,23.91,23.97,23.02,22.59,21.87,21.43,20.81,19.62,18.69,31.63,31.65,31.65,31.65,31.66,31.66,31.66,31.66,31.67,31.67,31.67,31.67,31.66,31.68,31.67,31.67,31.67,31.67,31.68,31.67,31.68,31.68,31.68,31.67,31.66,31.66,31.65,31.65,31.66,31.66,31.67,31.67,31.68,31.68,31.68,31.67,31.67,31.68,31.67,31.68,31.68,31.67,31.67,31.68,31.68,31.66,31.66,31.67,31.65,31.66,31.64,31.65,31.64,31.65,31.64,31.64,31.64,31.65,31.64,31.64,31.65,31.65,31.64,31.65,31.65,31.65,31.65,31.63,31.63,31.64,31.63,31.64,31.64,31.63,31.63,31.63,31.63,31.63,31.63,31.65,31.63,31.63,31.64,31.60,31.62,31.61,31.62,31.63,31.63,31.64,31.64,31.65,31.65,31.64,31.64,31.64,31.64,31.65,31.66,31.65,31.65,31.65,31.65,31.64,31.64,31.64,31.64,31.64,31.64,31.64,31.64,31.64,31.65,31.64,31.65,31.65,31.64,31.64,31.65,31.65,31.64,31.65,31.64,31.65,31.64,31.64,31.64,31.62,31.62,31.64,31.62,31.62,31.63,31.61,31.63,31.63,31.64,31.64,31.64,31.64,31.63,31.65,31.64,31.65,31.65,31.65,31.65,31.64,31.65,31.65,31.66,31.64,31.66,31.66,31.66,31.65,31.66,31.66,31.65,31.63,31.66,31.65,31.65,31.64,31.65,31.65,31.65,31.64,31.64,31.64,31.64,31.65,31.61,31.63,31.63,31.62,31.63,31.65,31.62,31.63,31.65,31.65,31.62,31.63,31.65,31.65,31.65,31.63,31.64,31.64,31.61,31.63,31.65,31.65,31.63,31.65,31.64,31.64,31.64,31.63,31.63,31.63,31.64,31.64,31.63,31.63,31.62,31.64,31.64,31.63,31.63,31.64,31.61,31.60,31.64,31.63,31.62,31.64,31.64,31.63,31.63,31.65,31.64,31.63,31.64,31.65,31.65,31.63,31.64,31.64,31.63,31.63,31.64,31.63,31.62,31.64,31.63,31.63,31.63,31.64,31.64,31.63,31.64,31.64,31.65,31.62,31.65,31.63,31.66,31.64,31.64,31.63,31.62,31.63,31.64,31.64,31.63,31.65,31.64,31.63,31.65,31.66,31.63,31.63,31.62,31.62,31.64,31.62,31.63,31.62,31.63,31.64,31.64,31.65,31.63,31.65,31.62,31.64,31.63,31.65,31.64,31.63,31.64,31.65,31.65,31.65,31.65,31.65,31.65,31.63,31.65,31.65,31.65,31.64,31.64,31.65,31.64,31.63,31.62,31.64,31.63,31.62,31.63,31.62,31.64,31.62,31.64,31.62,31.64,31.64,31.63,31.63,31.63,31.62,31.63,31.63,31.63,31.63,31.63,31.63,31.64,31.64,31.63,31.64,31.62,31.62,31.61,31.63,31.62,31.62,31.62,31.64,31.64,31.62,31.63,31.65,31.64,31.64,31.65,31.65,31.65,31.65,31.64,31.64,31.62,31.63,31.63,31.64,31.65,31.64,31.64,31.65,31.64,31.64,31.64,31.63,31.64,31.64,31.62,31.64,31.64,31.64,31.63,31.63,31.62,31.64,31.62,31.62,31.64,31.64,31.64,31.64,31.64,31.65,31.64,31.64,31.64,31.65,31.64,31.64,31.64,31.63,31.63,31.63,31.63,31.63,31.64,31.63,31.64,31.63,31.66,31.64,31.65,31.64,31.63],[31.59,31.59,31.60,31.63,31.62,31.63,31.62,31.63,31.61,31.64,31.62,31.63,31.63,31.63,31.64,31.61,31.63,31.63,31.62,31.64,31.62,31.63,31.62,31.62,31.60,31.61,31.59,31.61,31.62,31.62,31.61,31.62,31.63,31.62,31.63,31.64,31.62,31.63,31.63,31.63,31.63,31.63,31.62,31.63,31.62,31.62,31.61,31.63,31.64,31.64,31.63,31.62,31.62,31.62,31.62,31.62,31.62,31.61,31.63,31.65,31.64,31.64,31.65,31.65,31.63,31.64,31.63,31.64,31.65,31.64,31.63,31.63,31.62,31.63,31.61,31.61,31.61,31.62,31.61,31.62,31.60,31.59,31.61,31.56,31.60,31.59,31.59,31.55,31.58,31.57,31.59,31.59,31.56,31.54,31.58,31.57,31.58,31.58,31.50,31.56,31.56,31.56,31.54,31.55,31.60,31.58,31.59,31.59,31.59,31.60,31.57,31.60,31.61,31.61,31.61,31.62,31.62,31.61,31.62,31.63,31.63,31.61,31.59,31.61,31.62,31.59,31.61,31.58,31.59,31.62,31.62,31.62,31.63,31.63,31.62,31.59,31.63,31.61,31.58,31.58,31.59,31.57,31.56,31.58,31.58,31.55,31.58,31.59,31.59,31.60,31.63,31.63,31.59,31.57,31.64,31.62,31.60,31.62,31.60,31.62,31.62,31.65,31.61,31.63,31.59,31.66,31.62,31.60,31.62,31.63,31.59,31.58,31.63,31.63,31.61,31.61,31.63,31.59,31.55,31.61,31.60,31.61,31.56,31.65,31.59,31.55,31.61,31.60,31.60,31.62,31.61,31.61,31.58,31.54,31.61,31.55,31.46,31.46,31.56,31.45,31.45,31.51,31.53,31.39,31.54,31.44,31.43,31.36,31.37,31.49,31.40,31.35,31.40,31.44,31.39,31.28,31.40,31.45,31.24,31.29,31.46,31.32,31.27,31.28,31.37,31.21,31.16,31.25,31.13,30.78,30.88,30.80,30.43,30.53,30.73,30.04,30.09,30.08,30.07,29.92,29.79,29.98,29.69,29.46,28.72,29.39,28.80,27.87,27.52,28.21,26.99,26.03,26.79,26.70,25.59,24.91,25.43,24.38,22.79,24.01,23.20,22.67,20.91,21.90,20.00,18.29,19.10,17.05,16.76,16.11,15.33,14.12,15.40,14.79,14.22,14.00,16.00,16.20,14.92,16.26,16.45,15.80,15.53,11.83,13.97,11.90,16.04,14.12,13.06,9.90,12.81,11.84,15.97,14.34,13.15,9.25,12.44,10.76,13.64,15.56,15.65,13.97,11.91,10.37,10.00,8.71,8.06,7.21,5.20,3.85,3.65,4.02,4.54,4.68,4.88,5.72,5.29,3.90,4.31,3.78,2.85,2.41,2.03,1.94,1.88,2.57,3.73,3.43,2.61,1.89,1.13,0.76,1.01,2.05,2.42,3.46,4.10,5.64,6.81,8.04,9.08,9.68,8.47,7.72,6.36,5.01,3.88,2.81,2.42,2.03,2.05,2.11,2.70,3.30,3.26,4.38,5.13,6.87,7.72,8.24,7.79,6.78,8.16,8.53,8.46,6.74,8.12,7.02,9.09,10.08,10.19,9.70,9.69,7.60,9.74,9.01,11.08,11.76,13.82,15.85,15.55,14.30,12.99,10.60,11.34,9.28,11.71,11.69,11.94,14.53,14.09,14.19,15.56,13.92,13.70,12.24,11.93,11.14,10.67,12.84,12.37,13.86,15.15,15.93,14.78,14.54,13.91,12.50,12.94,11.85,13.19,13.54,14.20,15.19,15.60,15.05,14.28,13.99,14.05,13.96,13.68,15.23,16.53,16.37,15.08,14.22,14.39,14.27,14.75,15.58,15.60,14.79,15.20,15.26,14.75,17.15,16.44,16.13,15.67,16.23,16.39,16.75,16.21,17.04,17.36,17.57,15.92,18.25,18.58,18.43,17.90,16.97,18.55,18.25,18.20,18.27,18.66,18.91,18.75,19.04,19.45,19.27,19.62,19.74,18.61,20.28,19.40,20.78,20.50,20.53,20.51,21.46,21.34,22.12,22.73,23.02,23.95,23.21,23.91,24.55,24.30,24.08,23.42,22.94,22.83,21.53,20.94,20.49,20.78,21.06,21.47,21.05,20.95,20.79,21.73,21.77,22.72,23.29,23.71,24.14,24.62,24.21,23.31,22.17,23.17,22.36,22.12,22.19,21.67,21.79,22.10,22.24,23.26,24.07,22.95,24.01,23.53,24.37,23.72,23.71,24.30,24.44,24.55,23.52,23.97,23.41,23.40,21.88,22.78,22.39,20.88,20.26,21.33,21.65,22.47,23.29,23.61,24.39,24.46,23.89,24.91,25.20,23.56,23.54,23.17,23.28,22.35,21.64,21.29,20.83,20.50,19.64,18.57,31.65,31.65,31.66,31.66,31.67,31.67,31.66,31.67,31.67,31.67,31.67,31.67,31.66,31.67,31.67,31.67,31.67,31.67,31.68,31.67,31.68,31.68,31.68,31.67,31.67,31.66,31.66,31.66,31.66,31.67,31.67,31.67,31.68,31.67,31.68,31.67,31.67,31.68,31.67,31.68,31.67,31.67,31.68,31.67,31.67,31.66,31.67,31.66,31.66,31.66,31.65,31.65,31.65,31.65,31.64,31.65,31.65,31.66,31.65,31.64,31.65,31.65,31.65,31.65,31.65,31.65,31.65,31.65,31.64,31.64,31.64,31.65,31.65,31.63,31.64,31.64,31.64,31.65,31.64,31.65,31.64,31.64,31.64,31.62,31.63,31.64,31.64,31.64,31.64,31.65,31.65,31.66,31.66,31.65,31.65,31.65,31.65,31.66,31.66,31.64,31.66,31.65,31.65,31.64,31.64,31.64,31.64,31.64,31.65,31.65,31.64,31.64,31.64,31.64,31.65,31.64,31.64,31.64,31.65,31.63,31.64,31.64,31.62,31.64,31.63,31.64,31.63,31.61,31.62,31.63,31.62,31.61,31.63,31.60,31.62,31.62,31.62,31.63,31.63,31.63,31.63,31.64,31.63,31.64,31.64,31.64,31.65,31.63,31.65,31.64,31.66,31.63,31.66,31.66,31.65,31.65,31.66,31.64,31.64,31.62,31.66,31.64,31.65,31.63,31.65,31.64,31.64,31.64,31.64,31.64,31.63,31.64,31.62,31.64,31.63,31.63,31.64,31.64,31.63,31.63,31.64,31.65,31.62,31.63,31.64,31.63,31.64,31.62,31.63,31.63,31.60,31.62,31.64,31.64,31.63,31.62,31.63,31.63,31.63,31.63,31.62,31.63,31.64,31.64,31.63,31.63,31.62,31.64,31.64,31.63,31.64,31.64,31.62,31.61,31.65,31.64,31.63,31.64,31.63,31.64,31.64,31.64,31.64,31.64,31.64,31.64,31.64,31.62,31.64,31.63,31.62,31.63,31.63,31.63,31.62,31.64,31.63,31.62,31.63,31.64,31.64,31.63,31.64,31.63,31.64,31.62,31.63,31.62,31.65,31.64,31.64,31.64,31.61,31.62,31.63,31.64,31.63,31.64,31.63,31.63,31.64,31.65,31.62,31.63,31.62,31.62,31.64,31.61,31.62,31.62,31.63,31.64,31.64,31.64,31.64,31.64,31.62,31.64,31.63,31.65,31.64,31.65,31.64,31.64,31.65,31.65,31.64,31.65,31.65,31.63,31.63,31.65,31.64,31.62,31.62,31.64,31.64,31.62,31.61,31.64,31.62,31.62,31.62,31.60,31.62,31.62,31.63,31.61,31.64,31.62,31.63,31.63,31.63,31.63,31.64,31.63,31.64,31.64,31.63,31.63,31.64,31.64,31.64,31.63,31.62,31.62,31.61,31.63,31.62,31.63,31.62,31.64,31.63,31.61,31.63,31.64,31.63,31.63,31.64,31.65,31.64,31.64,31.62,31.63,31.61,31.62,31.62,31.63,31.64,31.63,31.64,31.64,31.64,31.63,31.64,31.62,31.63,31.63,31.62,31.63,31.63,31.64,31.62,31.62,31.61,31.63,31.62,31.62,31.63,31.63,31.64,31.64,31.64,31.64,31.63,31.64,31.64,31.64,31.64,31.64,31.63,31.62,31.63,31.63,31.63,31.63,31.63,31.63,31.62,31.61,31.64,31.64,31.64,31.64,31.64],[31.60,31.60,31.61,31.62,31.63,31.64,31.62,31.63,31.62,31.64,31.62,31.62,31.63,31.63,31.65,31.62,31.63,31.63,31.63,31.64,31.62,31.63,31.62,31.63,31.61,31.62,31.61,31.63,31.65,31.62,31.63,31.63,31.63,31.63,31.64,31.64,31.63,31.64,31.63,31.63,31.63,31.64,31.62,31.65,31.64,31.63,31.63,31.62,31.65,31.64,31.64,31.64,31.63,31.63,31.63,31.63,31.62,31.62,31.64,31.65,31.65,31.64,31.65,31.65,31.64,31.64,31.63,31.64,31.66,31.64,31.63,31.63,31.62,31.63,31.61,31.62,31.62,31.62,31.61,31.62,31.60,31.59,31.62,31.57,31.62,31.61,31.60,31.57,31.59,31.56,31.59,31.59,31.56,31.55,31.59,31.59,31.58,31.60,31.52,31.58,31.59,31.58,31.56,31.58,31.60,31.59,31.60,31.61,31.58,31.61,31.59,31.60,31.62,31.62,31.62,31.62,31.62,31.61,31.63,31.64,31.63,31.62,31.59,31.63,31.62,31.57,31.60,31.57,31.59,31.63,31.63,31.63,31.63,31.64,31.62,31.60,31.64,31.61,31.59,31.58,31.59,31.59,31.55,31.56,31.57,31.53,31.58,31.60,31.59,31.61,31.64,31.64,31.61,31.58,31.66,31.62,31.60,31.64,31.63,31.63,31.63,31.66,31.62,31.65,31.62,31.66,31.62,31.62,31.65,31.63,31.60,31.60,31.65,31.62,31.62,31.61,31.64,31.60,31.55,31.62,31.61,31.61,31.57,31.65,31.59,31.57,31.61,31.61,31.61,31.63,31.62,31.62,31.60,31.56,31.61,31.57,31.48,31.50,31.56,31.48,31.42,31.50,31.52,31.35,31.56,31.46,31.44,31.35,31.33,31.49,31.36,31.34,31.33,31.39,31.33,31.24,31.42,31.43,31.10,31.17,31.46,31.12,31.18,31.27,31.26,30.99,31.03,31.28,30.96,30.62,30.81,30.58,30.10,30.44,30.52,29.89,30.04,29.91,30.05,29.69,29.78,30.00,29.64,29.41,28.95,29.23,28.86,28.04,27.74,28.23,27.10,25.51,26.49,26.39,25.05,23.40,24.96,23.86,20.86,23.39,22.03,21.54,19.04,21.07,19.13,17.13,19.16,15.93,15.90,15.68,14.05,12.63,13.89,14.04,12.74,12.23,15.19,16.00,13.79,16.41,16.79,16.06,14.54,10.96,13.02,11.01,15.25,13.59,12.58,9.76,12.30,11.86,15.67,14.06,13.91,9.04,12.23,10.25,13.29,15.12,16.83,14.59,12.44,11.46,9.80,8.64,7.94,6.94,5.09,3.39,3.08,2.90,3.55,3.79,4.10,4.61,4.09,3.32,3.42,2.71,2.21,2.07,1.93,1.93,2.29,2.86,3.79,3.54,2.69,2.09,1.66,0.97,0.77,1.00,1.76,2.32,3.29,4.74,5.90,6.91,8.31,8.71,8.12,6.99,5.23,3.94,2.44,2.02,1.93,1.53,1.79,2.20,2.74,3.45,3.05,4.22,4.82,7.20,7.32,7.30,7.49,6.35,8.17,7.66,7.61,6.37,7.51,6.85,8.16,9.77,10.35,9.42,8.69,7.11,9.18,9.00,11.55,11.60,14.70,15.55,15.24,13.50,12.01,10.37,10.62,8.53,10.70,10.29,11.57,14.02,14.18,14.27,15.17,13.11,12.55,11.82,11.01,9.92,9.76,12.36,11.60,14.24,15.18,16.21,14.94,14.22,13.50,12.10,12.60,10.75,12.29,12.77,13.67,14.83,14.85,14.38,13.51,13.45,12.88,13.67,13.51,14.83,16.12,16.39,14.85,13.10,14.24,13.52,14.83,15.03,15.11,14.02,14.30,14.59,14.74,16.87,15.86,15.72,14.83,15.82,16.38,17.37,15.55,16.46,16.27,16.55,15.76,17.66,17.31,17.64,18.22,17.71,18.02,17.77,17.03,17.67,18.54,17.85,18.13,18.83,19.50,19.02,19.18,18.97,18.42,19.41,18.77,20.29,20.45,20.11,20.15,21.46,20.71,22.20,22.85,23.22,23.92,22.68,23.54,23.88,23.75,23.73,22.78,22.40,22.28,20.78,20.72,19.69,19.71,20.39,20.24,19.95,19.88,19.86,21.15,20.96,22.16,22.68,22.97,23.72,23.70,23.91,22.44,21.79,22.16,21.52,20.87,20.57,20.59,20.89,20.85,21.05,21.98,22.94,21.71,22.74,22.43,22.90,22.54,23.01,23.63,23.55,23.37,22.86,22.81,22.62,22.31,20.97,21.87,21.84,19.98,19.68,20.73,20.94,21.82,22.56,22.80,23.35,23.52,23.08,23.99,24.65,22.63,23.06,22.52,23.06,22.23,21.08,21.04,20.03,19.59,18.70,18.30,31.64,31.65,31.66,31.65,31.66,31.67,31.66,31.66,31.67,31.67,31.66,31.67,31.66,31.67,31.67,31.67,31.67,31.67,31.68,31.67,31.68,31.67,31.68,31.67,31.66,31.66,31.65,31.65,31.66,31.67,31.67,31.67,31.68,31.67,31.67,31.67,31.68,31.68,31.67,31.68,31.68,31.67,31.68,31.67,31.67,31.66,31.67,31.66,31.65,31.66,31.64,31.65,31.65,31.65,31.64,31.64,31.64,31.65,31.64,31.63,31.64,31.64,31.64,31.65,31.64,31.65,31.64,31.63,31.63,31.63,31.62,31.63,31.63,31.63,31.63,31.63,31.63,31.64,31.64,31.65,31.64,31.63,31.64,31.60,31.61,31.62,31.62,31.63,31.63,31.64,31.64,31.65,31.65,31.64,31.64,31.65,31.65,31.65,31.65,31.65,31.65,31.64,31.65,31.64,31.64,31.64,31.63,31.64,31.63,31.64,31.63,31.63,31.63,31.63,31.64,31.64,31.63,31.63,31.65,31.64,31.64,31.65,31.64,31.65,31.64,31.64,31.64,31.63,31.63,31.63,31.61,31.62,31.63,31.61,31.62,31.62,31.62,31.63,31.63,31.63,31.62,31.64,31.64,31.64,31.65,31.65,31.65,31.63,31.65,31.64,31.65,31.64,31.66,31.65,31.66,31.65,31.65,31.65,31.65,31.63,31.65,31.64,31.64,31.62,31.64,31.64,31.64,31.63,31.64,31.64,31.64,31.64,31.61,31.64,31.63,31.61,31.63,31.64,31.61,31.63,31.64,31.65,31.63,31.63,31.64,31.62,31.65,31.62,31.64,31.63,31.60,31.63,31.65,31.64,31.62,31.63,31.63,31.62,31.63,31.63,31.62,31.62,31.64,31.63,31.62,31.62,31.61,31.63,31.64,31.63,31.63,31.64,31.61,31.59,31.63,31.62,31.62,31.64,31.63,31.63,31.64,31.65,31.62,31.64,31.64,31.64,31.63,31.62,31.63,31.63,31.62,31.62,31.64,31.62,31.62,31.63,31.62,31.63,31.62,31.63,31.64,31.63,31.63,31.63,31.64,31.62,31.63,31.64,31.65,31.63,31.63,31.63,31.60,31.60,31.63,31.63,31.62,31.64,31.63,31.63,31.64,31.65,31.63,31.62,31.61,31.62,31.64,31.62,31.63,31.62,31.63,31.64,31.63,31.64,31.63,31.64,31.63,31.63,31.62,31.64,31.63,31.64,31.63,31.64,31.64,31.64,31.64,31.64,31.64,31.63,31.63,31.64,31.64,31.63,31.63,31.63,31.63,31.62,31.61,31.63,31.61,31.62,31.62,31.59,31.61,31.61,31.62,31.61,31.63,31.63,31.63,31.62,31.63,31.62,31.63,31.62,31.63,31.64,31.63,31.64,31.64,31.64,31.62,31.63,31.63,31.62,31.60,31.63,31.61,31.62,31.61,31.63,31.62,31.60,31.63,31.64,31.62,31.63,31.64,31.64,31.63,31.63,31.63,31.63,31.59,31.62,31.61,31.63,31.63,31.64,31.63,31.64,31.64,31.63,31.63,31.61,31.62,31.62,31.61,31.63,31.63,31.63,31.62,31.62,31.61,31.63,31.61,31.62,31.63,31.63,31.63,31.64,31.64,31.64,31.64,31.64,31.64,31.65,31.62,31.64,31.62,31.62,31.63,31.63,31.62,31.62,31.63,31.62,31.62,31.61,31.64,31.61,31.63,31.64,31.63],[31.60,31.58,31.61,31.63,31.62,31.63,31.62,31.62,31.60,31.64,31.62,31.63,31.63,31.64,31.65,31.62,31.63,31.64,31.63,31.64,31.63,31.62,31.63,31.62,31.60,31.61,31.58,31.62,31.63,31.62,31.61,31.62,31.62,31.61,31.63,31.63,31.63,31.64,31.63,31.64,31.63,31.64,31.62,31.63,31.63,31.61,31.62,31.63,31.64,31.63,31.64,31.62,31.62,31.63,31.62,31.62,31.62,31.61,31.63,31.64,31.64,31.64,31.65,31.64,31.64,31.64,31.63,31.65,31.65,31.63,31.63,31.63,31.62,31.63,31.60,31.61,31.61,31.62,31.60,31.61,31.60,31.60,31.62,31.56,31.60,31.58,31.58,31.54,31.58,31.57,31.59,31.58,31.55,31.53,31.56,31.55,31.58,31.56,31.49,31.56,31.55,31.55,31.54,31.55,31.59,31.57,31.59,31.59,31.57,31.60,31.58,31.59,31.61,31.61,31.61,31.61,31.61,31.61,31.62,31.63,31.62,31.61,31.59,31.61,31.62,31.59,31.61,31.58,31.58,31.61,31.61,31.62,31.63,31.63,31.62,31.59,31.63,31.62,31.58,31.59,31.58,31.56,31.56,31.57,31.59,31.54,31.57,31.59,31.57,31.60,31.62,31.62,31.58,31.55,31.64,31.61,31.58,31.61,31.61,31.61,31.60,31.64,31.60,31.62,31.59,31.65,31.61,31.60,31.60,31.61,31.58,31.55,31.62,31.62,31.59,31.60,31.61,31.56,31.54,31.58,31.57,31.58,31.56,31.64,31.55,31.54,31.59,31.56,31.56,31.62,31.59,31.56,31.55,31.48,31.56,31.50,31.37,31.44,31.47,31.40,31.37,31.45,31.36,31.23,31.50,31.32,31.31,31.31,31.27,31.32,31.32,31.26,31.28,31.28,31.30,31.13,31.26,31.33,31.13,31.21,31.33,31.16,31.13,31.11,31.24,31.01,30.98,31.13,30.89,30.62,30.73,30.60,30.18,30.48,30.59,29.87,29.96,29.97,29.99,29.65,29.86,29.94,29.43,29.24,28.80,29.36,28.55,27.91,27.31,27.84,26.78,25.93,26.22,26.14,25.01,24.32,24.80,23.39,22.13,23.18,22.46,21.92,20.36,21.10,19.16,17.90,18.54,16.41,16.17,15.31,14.58,13.41,14.31,13.91,13.80,12.99,14.90,15.22,14.03,16.03,16.45,16.20,14.65,11.53,13.57,11.54,14.67,13.71,12.87,10.01,12.60,11.50,15.89,14.46,13.11,9.21,11.93,10.49,13.54,14.38,17.28,14.63,12.40,11.10,10.24,9.29,8.09,7.65,5.88,4.24,3.06,3.09,3.06,3.53,3.84,4.44,4.14,3.03,3.10,2.53,2.11,1.89,2.09,2.46,3.13,3.79,5.13,4.85,3.47,2.48,2.72,1.67,0.99,0.76,1.02,1.80,2.92,4.38,6.01,6.81,8.16,8.48,8.07,7.18,5.25,3.66,2.26,2.03,1.97,2.13,2.25,3.01,3.66,4.40,3.60,5.16,5.25,7.36,7.66,7.94,7.75,6.61,7.64,7.71,7.53,6.67,7.64,6.99,8.76,9.76,10.14,9.47,9.47,7.40,10.09,9.56,11.59,11.76,14.04,14.93,14.73,13.97,12.66,11.50,11.60,9.01,11.55,11.15,12.29,14.25,13.22,13.88,14.68,13.86,13.43,12.20,11.60,10.98,10.51,13.32,12.20,13.88,15.16,15.31,14.66,14.15,13.69,12.30,12.98,11.54,12.96,13.11,13.89,14.48,14.50,14.09,13.99,13.51,13.65,13.77,13.70,14.78,15.66,15.84,14.41,13.38,13.70,13.79,14.17,14.37,14.44,14.16,14.16,14.05,13.68,15.96,15.49,15.24,14.62,15.14,15.57,15.70,15.09,15.74,16.19,16.17,14.92,16.72,16.79,17.12,16.97,16.19,17.19,17.01,16.64,16.72,17.29,17.30,17.19,17.72,18.05,17.86,18.15,18.16,17.70,18.59,18.21,19.52,19.29,19.81,19.29,20.38,20.32,21.33,21.55,22.09,22.78,22.03,22.98,23.34,22.99,22.76,22.07,21.72,21.51,20.59,19.78,19.32,19.63,19.97,20.46,19.89,19.87,19.70,20.75,21.23,21.64,22.12,22.63,23.00,23.07,22.82,22.09,21.34,22.19,21.27,21.18,20.84,20.58,20.52,20.55,20.90,21.74,22.69,22.09,23.01,22.46,22.89,22.41,22.47,23.52,23.38,23.38,22.27,22.59,22.25,21.96,20.85,21.47,20.97,19.42,19.09,20.45,20.33,21.41,22.06,22.39,23.02,22.97,22.84,23.71,23.95,22.40,22.36,21.99,22.15,21.25,20.75,20.38,19.96,19.37,18.44,17.46,31.64,31.65,31.66,31.66,31.67,31.67,31.66,31.66,31.67,31.66,31.67,31.66,31.66,31.66,31.67,31.67,31.66,31.67,31.68,31.67,31.67,31.68,31.68,31.67,31.67,31.66,31.65,31.66,31.66,31.66,31.67,31.67,31.68,31.67,31.68,31.67,31.66,31.68,31.67,31.67,31.67,31.67,31.67,31.67,31.67,31.66,31.66,31.66,31.65,31.66,31.65,31.66,31.65,31.66,31.65,31.65,31.65,31.66,31.65,31.63,31.65,31.65,31.65,31.65,31.66,31.65,31.65,31.64,31.64,31.64,31.64,31.65,31.65,31.64,31.65,31.64,31.64,31.65,31.65,31.65,31.65,31.64,31.65,31.61,31.63,31.64,31.63,31.64,31.64,31.65,31.64,31.66,31.65,31.65,31.65,31.65,31.65,31.66,31.66,31.65,31.65,31.65,31.65,31.65,31.65,31.65,31.64,31.64,31.64,31.64,31.64,31.64,31.64,31.64,31.65,31.65,31.64,31.65,31.65,31.63,31.64,31.64,31.63,31.64,31.64,31.64,31.63,31.62,31.62,31.63,31.62,31.61,31.62,31.61,31.62,31.63,31.63,31.63,31.63,31.63,31.63,31.64,31.63,31.64,31.64,31.64,31.64,31.63,31.65,31.64,31.65,31.63,31.66,31.66,31.66,31.65,31.66,31.66,31.64,31.63,31.66,31.64,31.65,31.63,31.65,31.65,31.65,31.64,31.64,31.65,31.64,31.64,31.62,31.63,31.63,31.62,31.64,31.64,31.63,31.63,31.64,31.65,31.62,31.62,31.64,31.64,31.64,31.62,31.63,31.64,31.61,31.62,31.64,31.64,31.64,31.63,31.63,31.63,31.63,31.63,31.62,31.63,31.64,31.63,31.63,31.63,31.62,31.64,31.64,31.64,31.64,31.64,31.62,31.62,31.64,31.64,31.63,31.64,31.63,31.64,31.64,31.64,31.64,31.64,31.64,31.63,31.63,31.62,31.64,31.63,31.62,31.64,31.63,31.63,31.62,31.64,31.63,31.63,31.62,31.64,31.64,31.63,31.64,31.63,31.64,31.62,31.63,31.63,31.65,31.64,31.64,31.64,31.62,31.62,31.64,31.65,31.64,31.65,31.63,31.63,31.64,31.65,31.63,31.63,31.62,31.62,31.64,31.62,31.63,31.62,31.63,31.64,31.64,31.65,31.64,31.65,31.63,31.65,31.63,31.65,31.64,31.65,31.64,31.64,31.65,31.65,31.64,31.65,31.65,31.64,31.64,31.65,31.64,31.63,31.63,31.65,31.64,31.63,31.61,31.64,31.63,31.63,31.62,31.61,31.62,31.61,31.64,31.61,31.64,31.63,31.63,31.63,31.63,31.63,31.64,31.63,31.64,31.64,31.63,31.63,31.63,31.63,31.64,31.63,31.62,31.62,31.61,31.63,31.62,31.62,31.62,31.63,31.62,31.61,31.63,31.64,31.62,31.63,31.64,31.65,31.64,31.65,31.62,31.63,31.61,31.62,31.62,31.63,31.64,31.63,31.64,31.65,31.64,31.64,31.64,31.62,31.63,31.63,31.62,31.62,31.62,31.64,31.62,31.62,31.61,31.62,31.62,31.62,31.63,31.63,31.64,31.64,31.64,31.64,31.63,31.64,31.64,31.65,31.63,31.63,31.62,31.62,31.63,31.62,31.63,31.63,31.63,31.63,31.63,31.62,31.65,31.64,31.65,31.64,31.64],[31.59,31.59,31.60,31.62,31.62,31.62,31.61,31.62,31.60,31.64,31.61,31.61,31.63,31.63,31.64,31.62,31.62,31.63,31.62,31.63,31.62,31.62,31.61,31.61,31.59,31.60,31.59,31.61,31.63,31.61,31.62,31.62,31.62,31.62,31.63,31.63,31.63,31.63,31.62,31.63,31.63,31.64,31.61,31.64,31.63,31.62,31.61,31.62,31.64,31.64,31.63,31.62,31.62,31.61,31.61,31.62,31.61,31.60,31.63,31.64,31.64,31.64,31.65,31.64,31.63,31.64,31.62,31.64,31.64,31.63,31.63,31.63,31.61,31.63,31.59,31.62,31.60,31.61,31.60,31.61,31.59,31.59,31.61,31.55,31.60,31.59,31.58,31.53,31.58,31.55,31.57,31.57,31.53,31.52,31.56,31.56,31.56,31.57,31.49,31.56,31.55,31.55,31.53,31.55,31.58,31.57,31.57,31.59,31.56,31.59,31.58,31.59,31.60,31.60,31.60,31.61,31.60,31.60,31.62,31.62,31.62,31.60,31.56,31.61,31.59,31.56,31.57,31.56,31.55,31.60,31.61,31.62,31.61,31.62,31.61,31.58,31.63,31.61,31.58,31.56,31.56,31.55,31.52,31.52,31.57,31.50,31.54,31.57,31.57,31.59,31.62,31.62,31.58,31.57,31.64,31.60,31.59,31.65,31.63,31.62,31.62,31.67,31.63,31.64,31.62,31.66,31.62,31.61,31.64,31.62,31.59,31.59,31.64,31.63,31.61,31.61,31.63,31.59,31.54,31.61,31.58,31.61,31.55,31.64,31.59,31.56,31.60,31.59,31.61,31.63,31.60,31.61,31.59,31.54,31.60,31.56,31.47,31.50,31.56,31.47,31.48,31.51,31.55,31.39,31.56,31.49,31.45,31.39,31.39,31.53,31.39,31.36,31.39,31.45,31.37,31.22,31.46,31.50,31.20,31.30,31.50,31.21,31.20,31.34,31.37,31.03,30.99,31.33,31.03,30.72,30.90,30.69,30.30,30.52,30.54,30.09,30.12,30.12,30.05,29.72,29.89,30.05,29.67,29.62,29.10,29.57,28.95,28.58,28.30,28.25,27.12,26.54,26.94,26.72,25.47,25.12,25.33,24.43,22.35,24.14,23.04,22.80,20.94,21.55,20.33,18.82,19.72,16.98,17.75,17.16,15.19,14.37,15.63,15.34,14.35,13.94,16.71,17.18,15.61,17.80,18.12,16.99,15.26,12.39,14.74,12.49,16.51,15.02,13.72,10.74,13.56,12.17,16.07,14.90,14.21,9.87,12.98,11.12,14.40,16.33,18.12,16.24,14.59,12.91,11.98,9.90,9.28,8.07,6.26,4.86,3.61,3.34,3.09,3.26,3.76,4.28,3.85,2.97,2.54,2.29,2.43,2.45,2.86,3.60,4.10,4.77,6.19,5.54,4.55,3.45,3.41,2.32,1.94,1.03,0.76,1.14,2.42,3.92,5.25,5.97,7.11,7.49,7.37,6.17,4.80,3.19,2.01,2.05,2.11,2.63,3.19,4.11,4.60,5.19,3.79,5.95,5.90,7.92,9.00,8.96,8.68,7.21,8.68,8.84,8.25,6.94,8.41,7.94,9.29,10.77,12.09,11.12,10.63,8.24,10.92,10.30,12.33,12.16,14.23,16.21,16.14,14.27,12.92,11.42,11.39,9.73,11.75,11.48,12.88,15.32,14.83,16.00,16.56,14.72,14.21,12.65,11.84,11.49,11.72,13.04,13.47,15.40,16.28,17.08,16.12,15.37,14.68,13.15,13.47,12.52,13.39,14.24,14.87,16.19,16.09,15.80,14.92,14.43,14.09,14.74,14.57,16.33,17.31,17.59,16.26,14.78,15.64,15.06,16.17,16.55,16.79,15.28,15.97,16.25,16.53,18.39,18.18,17.49,16.45,17.44,17.47,18.76,17.56,17.99,18.17,18.65,18.04,19.07,19.16,19.64,19.63,19.49,19.61,19.21,18.60,19.06,20.01,19.51,19.73,20.47,20.83,20.95,20.67,20.85,19.86,20.97,20.87,22.51,21.67,22.64,21.57,23.46,22.70,24.13,24.35,24.68,25.54,24.58,25.47,25.92,25.33,25.44,24.45,24.57,23.91,23.35,22.52,21.06,21.21,22.87,22.40,21.75,22.09,21.81,23.65,23.51,24.61,24.87,25.25,25.57,25.67,25.81,24.60,24.15,24.93,23.51,23.42,22.53,22.97,22.86,22.10,22.92,23.47,24.53,23.81,24.75,24.26,25.19,24.83,24.98,25.69,25.71,25.43,25.05,24.76,24.75,24.03,23.20,23.61,23.24,21.45,21.77,22.24,22.57,24.44,24.29,25.22,25.16,25.48,25.28,26.15,26.80,24.86,25.05,24.94,24.95,24.04,23.76,23.15,22.61,21.85,20.29,19.80,31.63,31.65,31.66,31.65,31.66,31.67,31.66,31.66,31.67,31.67,31.66,31.66,31.66,31.67,31.67,31.67,31.67,31.66,31.68,31.67,31.67,31.67,31.67,31.67,31.66,31.66,31.65,31.65,31.65,31.66,31.66,31.66,31.67,31.67,31.67,31.66,31.68,31.67,31.67,31.67,31.68,31.66,31.67,31.67,31.67,31.66,31.66,31.66,31.65,31.66,31.65,31.65,31.64,31.64,31.64,31.64,31.64,31.65,31.64,31.64,31.65,31.65,31.64,31.65,31.65,31.65,31.64,31.64,31.63,31.64,31.62,31.64,31.63,31.63,31.63,31.63,31.63,31.64,31.64,31.65,31.64,31.63,31.64,31.60,31.62,31.62,31.62,31.64,31.64,31.65,31.65,31.65,31.65,31.65,31.65,31.65,31.65,31.65,31.65,31.65,31.65,31.65,31.65,31.64,31.64,31.64,31.64,31.64,31.64,31.63,31.63,31.63,31.63,31.63,31.64,31.64,31.63,31.64,31.65,31.64,31.64,31.65,31.64,31.65,31.64,31.64,31.63,31.64,31.64,31.63,31.63,31.63,31.63,31.62,31.62,31.63,31.64,31.63,31.63,31.63,31.63,31.64,31.64,31.64,31.65,31.64,31.65,31.63,31.64,31.64,31.65,31.64,31.64,31.65,31.65,31.64,31.66,31.65,31.65,31.64,31.65,31.64,31.64,31.63,31.65,31.65,31.64,31.64,31.64,31.65,31.64,31.64,31.62,31.64,31.63,31.63,31.62,31.65,31.62,31.63,31.64,31.65,31.63,31.62,31.65,31.64,31.65,31.61,31.64,31.64,31.63,31.64,31.65,31.65,31.63,31.64,31.63,31.62,31.63,31.63,31.61,31.62,31.64,31.63,31.62,31.63,31.63,31.63,31.64,31.63,31.63,31.64,31.62,31.60,31.63,31.63,31.61,31.64,31.62,31.63,31.63,31.65,31.62,31.63,31.63,31.64,31.64,31.61,31.63,31.62,31.63,31.63,31.63,31.63,31.62,31.63,31.61,31.63,31.61,31.62,31.63,31.62,31.63,31.63,31.64,31.61,31.63,31.64,31.64,31.63,31.64,31.63,31.62,31.62,31.63,31.64,31.63,31.64,31.62,31.61,31.63,31.65,31.62,31.62,31.61,31.60,31.64,31.60,31.61,31.60,31.62,31.64,31.62,31.64,31.62,31.64,31.63,31.64,31.62,31.64,31.63,31.63,31.63,31.63,31.64,31.64,31.64,31.64,31.64,31.61,31.63,31.64,31.64,31.62,31.63,31.63,31.63,31.62,31.61,31.63,31.63,31.61,31.62,31.61,31.63,31.62,31.62,31.61,31.64,31.63,31.63,31.63,31.62,31.62,31.62,31.61,31.62,31.63,31.62,31.63,31.62,31.62,31.62,31.62,31.61,31.62,31.60,31.62,31.61,31.61,31.60,31.62,31.60,31.59,31.62,31.63,31.62,31.63,31.63,31.64,31.63,31.63,31.62,31.62,31.60,31.62,31.62,31.62,31.63,31.63,31.62,31.64,31.63,31.63,31.63,31.61,31.62,31.63,31.61,31.62,31.63,31.63,31.61,31.62,31.62,31.62,31.61,31.61,31.62,31.62,31.62,31.63,31.63,31.63,31.63,31.63,31.63,31.65,31.62,31.63,31.62,31.61,31.62,31.62,31.61,31.61,31.62,31.63,31.63,31.62,31.65,31.64,31.64,31.63,31.63],[31.58,31.59,31.61,31.62,31.62,31.62,31.60,31.62,31.61,31.64,31.62,31.61,31.63,31.63,31.64,31.61,31.63,31.63,31.63,31.64,31.62,31.62,31.62,31.62,31.60,31.60,31.60,31.61,31.63,31.61,31.62,31.62,31.62,31.64,31.64,31.64,31.64,31.64,31.63,31.64,31.64,31.65,31.62,31.64,31.64,31.62,31.61,31.63,31.64,31.64,31.64,31.62,31.63,31.62,31.60,31.63,31.62,31.61,31.63,31.64,31.64,31.64,31.65,31.64,31.64,31.64,31.62,31.65,31.65,31.64,31.63,31.64,31.62,31.64,31.59,31.62,31.60,31.61,31.60,31.61,31.58,31.60,31.61,31.56,31.59,31.59,31.58,31.53,31.55,31.54,31.53,31.56,31.52,31.50,31.53,31.54,31.55,31.56,31.47,31.57,31.56,31.55,31.54,31.55,31.58,31.57,31.59,31.60,31.57,31.61,31.59,31.59,31.61,31.61,31.61,31.62,31.61,31.62,31.63,31.63,31.63,31.60,31.59,31.62,31.60,31.56,31.59,31.56,31.56,31.60,31.62,31.63,31.63,31.64,31.61,31.58,31.63,31.62,31.58,31.57,31.56,31.56,31.53,31.52,31.54,31.49,31.55,31.57,31.57,31.60,31.62,31.62,31.58,31.57,31.63,31.59,31.59,31.63,31.61,31.62,31.63,31.68,31.61,31.64,31.61,31.65,31.58,31.60,31.63,31.59,31.57,31.59,31.62,31.57,31.59,31.59,31.57,31.56,31.54,31.57,31.53,31.59,31.52,31.62,31.55,31.54,31.57,31.53,31.57,31.61,31.57,31.58,31.57,31.50,31.57,31.51,31.45,31.47,31.53,31.44,31.42,31.48,31.51,31.38,31.53,31.45,31.44,31.35,31.37,31.48,31.36,31.35,31.36,31.42,31.33,31.19,31.43,31.49,31.20,31.30,31.50,31.24,31.12,31.30,31.35,31.05,30.97,31.28,30.98,30.67,30.84,30.70,30.37,30.44,30.57,30.09,30.10,30.04,30.24,29.84,29.71,29.95,29.84,29.53,29.01,29.62,29.07,28.31,28.16,28.65,27.40,26.63,27.04,27.17,25.75,24.59,25.30,24.72,22.48,24.32,23.57,23.06,21.32,22.09,21.20,19.68,20.56,17.64,18.22,18.19,16.20,14.40,16.28,16.08,14.94,14.57,17.06,18.13,16.42,18.63,19.30,17.09,15.38,13.00,14.83,13.36,17.67,15.08,14.17,11.34,13.74,12.89,16.67,15.26,14.18,10.41,13.20,12.43,15.43,16.86,18.83,16.40,14.48,13.33,12.29,10.46,9.73,9.07,6.95,5.54,4.14,4.37,3.53,3.05,3.48,4.21,3.48,2.64,2.42,2.63,2.34,3.08,3.70,4.53,5.03,6.41,7.68,7.16,5.76,4.32,4.80,3.42,2.41,2.01,1.17,0.77,1.51,3.15,4.98,6.48,7.44,8.21,7.86,6.82,5.54,3.40,2.37,2.44,2.90,3.37,4.52,5.17,5.81,6.52,5.04,6.91,6.90,9.45,9.81,9.85,9.80,7.81,9.46,9.07,9.46,8.40,9.80,9.64,11.25,12.51,13.46,12.52,12.67,9.87,12.28,11.62,13.60,13.70,15.73,19.25,17.93,16.34,14.55,12.73,12.80,10.70,12.73,12.48,13.93,16.52,15.93,17.53,17.79,15.99,15.63,13.93,13.20,12.88,13.18,14.66,14.89,16.54,17.95,18.31,17.84,18.23,16.43,14.82,15.12,14.27,15.25,15.92,16.36,17.94,18.15,17.39,16.69,16.32,15.66,16.62,16.09,18.27,19.52,19.87,18.68,17.18,17.33,17.06,17.93,18.77,18.60,17.22,18.01,19.02,17.77,20.34,21.03,19.65,18.75,19.55,19.31,20.20,19.82,20.32,20.71,20.45,20.36,21.05,21.71,21.91,21.46,20.40,21.51,21.31,21.24,21.42,22.20,22.30,21.96,22.69,23.29,23.33,23.34,23.00,22.00,23.62,22.39,24.43,23.25,24.72,23.00,25.12,24.28,25.50,25.26,25.59,26.53,25.66,26.76,26.84,26.24,26.40,25.28,25.81,24.73,24.77,23.67,22.57,22.99,24.48,23.82,23.58,23.86,24.03,25.28,25.30,26.19,26.66,26.48,26.83,27.15,26.90,26.12,25.94,26.67,25.37,25.71,24.67,24.60,24.32,23.98,24.58,24.72,26.19,25.48,26.57,25.85,26.96,26.06,26.64,26.84,26.80,27.21,26.36,26.40,26.19,25.63,24.67,25.16,24.39,22.30,23.13,23.59,24.08,25.77,25.86,26.25,26.61,26.68,26.52,27.26,27.91,26.17,26.32,26.26,26.58,25.68,25.61,25.25,24.13,24.10,21.91,21.39,31.63,31.65,31.65,31.64,31.65,31.67,31.66,31.66,31.67,31.67,31.66,31.67,31.66,31.67,31.67,31.67,31.67,31.66,31.67,31.67,31.66,31.67,31.67,31.66,31.65,31.64,31.64,31.64,31.64,31.66,31.65,31.66,31.67,31.67,31.66,31.66,31.67,31.67,31.66,31.67,31.67,31.66,31.66,31.67,31.67,31.65,31.66,31.66,31.65,31.66,31.65,31.65,31.64,31.65,31.64,31.64,31.64,31.65,31.64,31.64,31.65,31.65,31.64,31.65,31.65,31.65,31.65,31.64,31.63,31.64,31.63,31.64,31.64,31.63,31.63,31.64,31.63,31.64,31.63,31.65,31.63,31.62,31.63,31.59,31.61,31.62,31.62,31.63,31.63,31.65,31.64,31.65,31.65,31.65,31.64,31.64,31.65,31.65,31.65,31.65,31.65,31.65,31.65,31.64,31.64,31.64,31.64,31.64,31.64,31.64,31.64,31.63,31.64,31.64,31.64,31.64,31.64,31.64,31.66,31.65,31.64,31.65,31.64,31.65,31.64,31.65,31.63,31.63,31.63,31.63,31.63,31.64,31.63,31.61,31.62,31.62,31.64,31.63,31.64,31.63,31.64,31.64,31.64,31.64,31.65,31.65,31.65,31.65,31.65,31.64,31.65,31.64,31.65,31.66,31.66,31.65,31.65,31.66,31.65,31.64,31.66,31.64,31.64,31.63,31.65,31.65,31.64,31.64,31.65,31.65,31.65,31.65,31.63,31.65,31.64,31.64,31.63,31.65,31.64,31.63,31.64,31.65,31.64,31.62,31.65,31.64,31.65,31.62,31.64,31.64,31.61,31.63,31.65,31.65,31.63,31.64,31.64,31.63,31.64,31.64,31.62,31.62,31.64,31.64,31.63,31.63,31.64,31.64,31.65,31.63,31.63,31.64,31.62,31.60,31.63,31.64,31.62,31.64,31.63,31.64,31.63,31.65,31.62,31.62,31.63,31.64,31.64,31.61,31.63,31.63,31.64,31.63,31.63,31.64,31.63,31.63,31.62,31.64,31.62,31.63,31.63,31.63,31.63,31.63,31.64,31.61,31.64,31.63,31.65,31.64,31.65,31.63,31.62,31.63,31.64,31.64,31.64,31.65,31.63,31.64,31.65,31.65,31.64,31.62,31.61,31.61,31.64,31.61,31.62,31.61,31.62,31.64,31.63,31.65,31.63,31.65,31.63,31.64,31.62,31.64,31.63,31.64,31.63,31.64,31.64,31.64,31.65,31.64,31.65,31.64,31.65,31.64,31.64,31.65,31.64,31.64,31.63,31.64,31.62,31.64,31.64,31.63,31.63,31.61,31.63,31.62,31.63,31.61,31.64,31.63,31.63,31.63,31.62,31.61,31.62,31.62,31.62,31.63,31.62,31.63,31.63,31.63,31.62,31.62,31.61,31.61,31.60,31.62,31.62,31.61,31.61,31.62,31.61,31.58,31.64,31.64,31.61,31.62,31.64,31.64,31.64,31.63,31.63,31.63,31.60,31.62,31.62,31.62,31.63,31.64,31.62,31.64,31.64,31.63,31.63,31.62,31.62,31.63,31.62,31.62,31.63,31.63,31.62,31.62,31.62,31.63,31.60,31.61,31.64,31.62,31.62,31.63,31.63,31.64,31.62,31.63,31.63,31.65,31.62,31.63,31.63,31.62,31.63,31.62,31.62,31.63,31.63,31.63,31.63,31.63,31.65,31.63,31.64,31.64,31.64],[31.59,31.59,31.61,31.62,31.63,31.63,31.61,31.63,31.62,31.64,31.61,31.62,31.63,31.63,31.64,31.62,31.64,31.64,31.63,31.63,31.63,31.63,31.62,31.62,31.61,31.61,31.60,31.63,31.64,31.63,31.63,31.63,31.63,31.64,31.64,31.63,31.64,31.64,31.63,31.65,31.64,31.64,31.63,31.65,31.64,31.64,31.63,31.63,31.65,31.65,31.65,31.64,31.64,31.62,31.63,31.63,31.62,31.62,31.64,31.65,31.65,31.64,31.65,31.64,31.64,31.64,31.63,31.65,31.65,31.63,31.64,31.64,31.62,31.64,31.60,31.63,31.61,31.63,31.62,31.63,31.59,31.61,31.63,31.57,31.61,31.60,31.59,31.56,31.58,31.56,31.57,31.57,31.54,31.53,31.56,31.56,31.56,31.57,31.49,31.56,31.57,31.56,31.54,31.55,31.60,31.57,31.59,31.60,31.58,31.61,31.60,31.60,31.60,31.61,31.62,31.62,31.61,31.62,31.64,31.64,31.64,31.62,31.60,31.62,31.61,31.58,31.60,31.57,31.57,31.61,31.63,31.64,31.63,31.65,31.62,31.60,31.65,31.63,31.60,31.59,31.58,31.59,31.55,31.55,31.55,31.51,31.57,31.59,31.60,31.62,31.63,31.64,31.61,31.58,31.64,31.62,31.63,31.66,31.64,31.65,31.65,31.69,31.64,31.66,31.64,31.67,31.61,31.64,31.64,31.62,31.60,31.59,31.63,31.60,31.63,31.59,31.61,31.61,31.54,31.59,31.57,31.63,31.53,31.65,31.60,31.54,31.59,31.57,31.62,31.63,31.59,31.63,31.61,31.53,31.62,31.57,31.47,31.47,31.56,31.47,31.45,31.52,31.57,31.42,31.58,31.53,31.46,31.43,31.44,31.57,31.40,31.44,31.49,31.47,31.45,31.39,31.53,31.55,31.34,31.41,31.57,31.39,31.34,31.43,31.50,31.23,31.19,31.40,31.23,30.95,31.11,30.91,30.71,30.78,30.86,30.57,30.44,30.60,30.57,30.32,30.34,30.50,30.30,30.22,29.83,30.30,29.79,29.53,29.45,29.42,28.63,28.62,28.39,28.33,27.56,27.60,27.43,26.48,25.93,26.21,25.19,25.51,25.01,24.28,23.57,23.61,23.44,21.25,22.28,22.32,20.30,19.33,21.35,20.39,19.72,19.06,20.94,21.72,21.18,22.19,22.71,21.04,19.61,17.34,19.47,17.56,21.16,19.41,17.36,15.66,17.49,16.57,18.90,17.82,16.14,14.05,16.29,15.32,18.35,19.84,20.48,18.33,19.38,16.74,16.79,14.17,14.08,12.98,11.68,10.41,8.40,7.94,6.46,5.46,5.90,6.50,4.37,4.35,3.67,4.43,4.40,5.81,7.80,9.58,10.34,11.33,12.84,12.15,10.66,9.11,10.30,9.20,6.29,4.07,3.38,1.64,0.78,2.37,4.02,5.45,7.82,8.38,8.13,7.21,5.47,3.49,3.52,4.37,6.32,6.88,10.12,10.38,11.47,12.24,10.86,12.53,11.86,13.81,13.97,14.66,13.71,12.74,13.62,13.88,14.13,13.49,14.58,15.11,15.20,17.25,17.97,18.01,18.51,14.79,17.53,16.27,17.93,18.10,19.98,21.94,21.82,20.16,18.78,17.07,16.28,14.69,16.90,17.37,17.98,20.47,18.68,21.00,21.00,19.40,19.41,17.34,16.56,16.40,17.84,18.44,19.79,21.40,21.64,22.38,21.96,22.50,20.14,18.61,18.78,17.57,18.51,19.88,19.68,21.34,21.88,22.54,20.69,20.36,19.27,20.37,19.52,21.51,22.73,23.35,22.13,21.33,21.44,21.56,22.41,22.69,22.90,21.60,22.03,22.60,22.60,23.53,24.62,23.50,22.63,23.87,23.60,24.41,24.72,24.13,24.08,23.83,25.03,23.94,23.83,24.63,24.88,24.95,24.52,24.36,24.32,25.00,25.44,24.75,24.63,25.64,25.87,25.87,25.67,25.88,25.57,25.50,26.25,26.30,26.07,26.76,25.81,27.22,26.45,27.29,27.82,27.89,28.48,27.59,28.68,28.73,28.36,28.19,27.27,27.57,27.17,26.69,26.56,25.21,25.28,26.32,25.61,25.37,25.88,25.81,27.08,26.95,27.52,28.17,28.21,28.53,28.72,28.49,27.74,27.41,27.99,26.94,27.14,25.97,26.43,26.59,25.80,26.32,26.97,27.28,26.56,27.82,27.17,28.38,28.05,28.07,28.75,28.78,28.22,27.76,27.46,27.24,27.00,26.26,27.06,26.79,25.15,26.35,25.81,26.53,27.42,27.46,27.87,27.65,28.13,28.11,28.82,29.09,28.04,28.10,27.90,28.13,27.37,27.16,27.18,26.29,25.79,25.52,24.96,31.62,31.63,31.64,31.64,31.65,31.66,31.66,31.65,31.67,31.66,31.66,31.66,31.66,31.66,31.66,31.67,31.67,31.66,31.67,31.67,31.66,31.67,31.67,31.66,31.66,31.65,31.64,31.64,31.65,31.66,31.66,31.66,31.67,31.67,31.66,31.66,31.67,31.66,31.66,31.67,31.67,31.66,31.67,31.67,31.66,31.65,31.65,31.66,31.65,31.64,31.64,31.64,31.63,31.64,31.63,31.63,31.63,31.64,31.64,31.64,31.63,31.65,31.63,31.64,31.64,31.64,31.64,31.64,31.63,31.64,31.63,31.63,31.63,31.62,31.62,31.63,31.63,31.63,31.62,31.64,31.63,31.62,31.62,31.58,31.60,31.60,31.61,31.62,31.62,31.64,31.63,31.64,31.63,31.64,31.63,31.63,31.64,31.64,31.65,31.64,31.64,31.64,31.63,31.63,31.63,31.63,31.63,31.64,31.64,31.65,31.64,31.63,31.64,31.64,31.65,31.64,31.64,31.64,31.65,31.64,31.64,31.65,31.63,31.65,31.64,31.63,31.63,31.62,31.62,31.63,31.62,31.63,31.63,31.62,31.62,31.63,31.63,31.63,31.63,31.63,31.63,31.64,31.64,31.65,31.65,31.65,31.65,31.66,31.65,31.64,31.66,31.65,31.65,31.66,31.66,31.65,31.65,31.66,31.65,31.64,31.66,31.65,31.65,31.64,31.65,31.65,31.65,31.64,31.65,31.65,31.65,31.65,31.62,31.64,31.65,31.63,31.64,31.65,31.64,31.64,31.64,31.66,31.65,31.63,31.65,31.65,31.65,31.63,31.64,31.65,31.63,31.65,31.66,31.66,31.64,31.65,31.65,31.64,31.64,31.65,31.63,31.64,31.65,31.64,31.63,31.64,31.64,31.64,31.64,31.65,31.64,31.65,31.62,31.61,31.64,31.64,31.63,31.64,31.64,31.63,31.63,31.66,31.63,31.63,31.64,31.64,31.65,31.62,31.64,31.64,31.65,31.64,31.63,31.64,31.63,31.63,31.63,31.65,31.63,31.63,31.64,31.63,31.64,31.63,31.65,31.62,31.66,31.65,31.66,31.64,31.65,31.64,31.64,31.64,31.65,31.65,31.65,31.65,31.65,31.65,31.66,31.66,31.63,31.63,31.61,31.61,31.64,31.61,31.63,31.62,31.63,31.64,31.64,31.66,31.63,31.65,31.64,31.65,31.64,31.65,31.64,31.65,31.64,31.64,31.64,31.65,31.66,31.65,31.65,31.65,31.66,31.65,31.65,31.65,31.65,31.65,31.64,31.64,31.64,31.65,31.64,31.64,31.64,31.62,31.64,31.63,31.65,31.63,31.65,31.64,31.64,31.63,31.62,31.62,31.63,31.63,31.62,31.63,31.63,31.64,31.64,31.63,31.62,31.62,31.62,31.61,31.60,31.62,31.61,31.61,31.61,31.63,31.62,31.59,31.64,31.65,31.63,31.63,31.66,31.65,31.65,31.64,31.63,31.64,31.61,31.63,31.63,31.63,31.64,31.64,31.63,31.64,31.65,31.64,31.64,31.65,31.64,31.64,31.64,31.63,31.64,31.64,31.63,31.63,31.62,31.64,31.61,31.61,31.64,31.63,31.62,31.63,31.63,31.64,31.63,31.63,31.63,31.65,31.63,31.64,31.64,31.64,31.64,31.64,31.63,31.63,31.64,31.64,31.63,31.64,31.65,31.65,31.65,31.64,31.64],[31.60,31.60,31.62,31.63,31.64,31.64,31.62,31.65,31.63,31.65,31.63,31.62,31.65,31.64,31.65,31.63,31.64,31.64,31.64,31.64,31.63,31.64,31.63,31.63,31.62,31.62,31.62,31.64,31.65,31.64,31.65,31.65,31.65,31.65,31.65,31.65,31.65,31.64,31.64,31.65,31.65,31.65,31.65,31.66,31.65,31.66,31.65,31.65,31.66,31.66,31.65,31.66,31.65,31.64,31.63,31.64,31.64,31.64,31.65,31.66,31.66,31.65,31.66,31.66,31.65,31.64,31.64,31.66,31.65,31.66,31.64,31.65,31.64,31.65,31.62,31.64,31.63,31.64,31.63,31.65,31.62,31.63,31.64,31.60,31.62,31.62,31.62,31.60,31.60,31.59,31.58,31.59,31.55,31.57,31.57,31.58,31.58,31.59,31.51,31.59,31.58,31.60,31.56,31.57,31.62,31.60,31.60,31.61,31.59,31.62,31.61,31.61,31.62,31.62,31.64,31.64,31.62,31.63,31.65,31.65,31.64,31.62,31.61,31.63,31.61,31.58,31.59,31.58,31.59,31.61,31.63,31.65,31.63,31.65,31.63,31.62,31.65,31.64,31.61,31.61,31.59,31.60,31.56,31.57,31.57,31.53,31.59,31.61,31.61,31.64,31.63,31.65,31.62,31.60,31.64,31.63,31.62,31.66,31.65,31.64,31.65,31.69,31.64,31.66,31.64,31.68,31.59,31.64,31.64,31.61,31.60,31.58,31.64,31.59,31.63,31.59,31.61,31.61,31.52,31.61,31.57,31.63,31.54,31.65,31.60,31.53,31.60,31.58,31.63,31.63,31.60,31.63,31.61,31.54,31.62,31.60,31.49,31.52,31.59,31.50,31.53,31.54,31.61,31.47,31.59,31.57,31.52,31.48,31.49,31.60,31.46,31.47,31.55,31.52,31.48,31.46,31.59,31.58,31.39,31.49,31.60,31.45,31.43,31.51,31.56,31.33,31.33,31.48,31.33,31.12,31.26,31.08,30.93,31.03,31.03,30.86,30.79,30.92,30.83,30.65,30.73,30.86,30.68,30.60,30.44,30.73,30.28,30.18,30.15,30.02,29.57,29.64,29.37,29.31,28.83,28.91,28.71,27.94,27.85,27.87,27.25,27.35,27.27,26.77,26.19,26.30,26.16,24.45,25.60,25.63,24.40,24.49,25.47,25.09,24.20,24.35,24.81,25.26,25.19,25.67,26.49,24.78,23.60,23.38,23.86,23.59,24.79,23.73,21.56,21.67,21.63,21.89,21.53,20.92,19.62,19.93,20.80,20.55,21.54,21.86,22.76,21.75,21.59,20.34,21.23,18.34,17.97,16.82,16.08,14.94,12.57,14.48,11.52,9.25,9.53,9.46,6.35,6.20,6.21,8.33,7.13,12.29,10.06,13.60,13.64,15.19,16.29,15.28,13.15,10.95,13.24,12.29,8.23,7.96,5.11,4.36,2.33,0.78,2.36,4.07,7.02,8.35,9.37,9.38,7.38,4.91,7.55,6.21,10.07,8.72,12.68,12.16,14.30,16.32,13.95,17.03,16.86,20.12,19.83,20.05,20.64,18.76,20.32,18.87,19.49,19.43,18.52,19.96,18.47,20.84,21.93,21.35,22.39,19.67,20.82,21.31,21.87,23.24,24.00,25.08,25.16,24.26,23.82,22.38,21.72,20.79,22.23,23.26,23.57,24.80,23.18,25.51,24.90,24.82,24.34,23.48,22.64,22.27,23.61,23.89,25.25,25.64,25.51,25.63,26.09,26.05,24.90,24.12,24.05,23.69,23.87,25.13,24.69,25.40,25.83,26.46,25.57,25.41,24.48,25.25,24.44,25.84,26.40,27.09,26.58,26.00,26.16,26.34,26.54,26.63,26.97,26.11,25.71,26.06,25.87,26.48,27.64,26.61,26.45,27.45,27.14,27.89,28.17,27.52,27.18,26.75,27.70,26.71,26.83,27.36,27.71,27.70,27.27,27.06,27.30,27.81,28.05,27.31,27.52,28.30,28.33,28.25,28.28,28.41,28.38,28.12,28.84,28.52,28.42,29.03,28.35,29.23,28.73,29.30,29.29,29.35,29.71,29.12,29.84,29.82,29.51,29.44,29.16,29.40,28.98,28.85,28.68,28.18,28.04,28.78,28.31,28.14,28.42,28.39,28.89,28.86,29.28,29.70,29.66,29.77,29.78,29.59,29.33,29.20,29.64,28.95,28.93,28.52,28.58,28.75,28.22,28.50,28.87,28.92,28.66,29.23,28.99,29.51,29.43,29.43,29.92,29.83,29.58,29.26,29.13,28.96,28.83,28.60,28.91,28.83,27.63,28.66,28.31,28.74,29.13,29.12,29.46,29.27,29.47,29.53,29.92,29.99,29.57,29.62,29.39,29.65,29.31,29.05,29.01,28.69,28.71,28.34,27.96,31.63,31.64,31.64,31.64,31.65,31.66,31.65,31.65,31.66,31.66,31.65,31.66,31.66,31.66,31.66,31.67,31.67,31.66,31.67,31.67,31.66,31.67,31.67,31.66,31.65,31.65,31.65,31.65,31.65,31.66,31.66,31.66,31.67,31.66,31.66,31.66,31.67,31.66,31.66,31.66,31.66,31.66,31.66,31.66,31.66,31.65,31.64,31.65,31.64,31.65,31.64,31.64,31.63,31.64,31.63,31.63,31.63,31.63,31.63,31.64,31.63,31.65,31.63,31.64,31.64,31.64,31.65,31.65,31.65,31.65,31.64,31.64,31.63,31.63,31.63,31.63,31.63,31.64,31.64,31.65,31.64,31.63,31.63,31.59,31.61,31.61,31.62,31.63,31.63,31.64,31.64,31.64,31.63,31.64,31.63,31.64,31.64,31.64,31.64,31.65,31.65,31.64,31.64,31.63,31.64,31.64,31.64,31.64,31.64,31.64,31.64,31.64,31.65,31.64,31.65,31.65,31.64,31.66,31.66,31.65,31.65,31.66,31.64,31.65,31.65,31.65,31.64,31.64,31.65,31.65,31.64,31.65,31.65,31.64,31.64,31.65,31.66,31.64,31.65,31.65,31.65,31.65,31.65,31.66,31.67,31.66,31.66,31.67,31.66,31.66,31.67,31.67,31.67,31.67,31.67,31.67,31.66,31.67,31.67,31.66,31.67,31.66,31.66,31.65,31.67,31.66,31.65,31.65,31.66,31.66,31.66,31.66,31.64,31.66,31.66,31.65,31.65,31.66,31.66,31.66,31.66,31.67,31.66,31.65,31.66,31.66,31.66,31.64,31.66,31.66,31.65,31.66,31.67,31.67,31.66,31.67,31.67,31.66,31.66,31.67,31.66,31.66,31.66,31.65,31.66,31.66,31.66,31.66,31.66,31.65,31.65,31.66,31.65,31.63,31.66,31.66,31.64,31.66,31.66,31.65,31.65,31.67,31.66,31.65,31.66,31.67,31.66,31.64,31.66,31.66,31.66,31.66,31.66,31.66,31.66,31.66,31.65,31.67,31.66,31.65,31.65,31.66,31.66,31.64,31.66,31.64,31.66,31.65,31.66,31.65,31.65,31.65,31.65,31.65,31.65,31.66,31.66,31.66,31.67,31.66,31.67,31.67,31.66,31.65,31.63,31.63,31.66,31.62,31.65,31.63,31.65,31.65,31.65,31.67,31.65,31.66,31.65,31.66,31.65,31.66,31.65,31.66,31.65,31.65,31.65,31.66,31.67,31.66,31.66,31.66,31.67,31.66,31.66,31.66,31.67,31.66,31.65,31.66,31.66,31.66,31.66,31.67,31.65,31.64,31.65,31.65,31.66,31.66,31.66,31.65,31.65,31.64,31.64,31.63,31.64,31.65,31.63,31.64,31.65,31.65,31.65,31.65,31.63,31.63,31.64,31.63,31.62,31.65,31.63,31.64,31.64,31.65,31.64,31.62,31.66,31.67,31.64,31.64,31.67,31.67,31.66,31.65,31.64,31.66,31.63,31.65,31.65,31.64,31.65,31.65,31.65,31.65,31.66,31.65,31.65,31.66,31.66,31.65,31.66,31.66,31.65,31.65,31.66,31.65,31.65,31.66,31.63,31.64,31.66,31.64,31.63,31.65,31.64,31.66,31.64,31.64,31.65,31.67,31.64,31.65,31.65,31.66,31.65,31.66,31.65,31.66,31.66,31.66,31.65,31.66,31.66,31.66,31.66,31.65,31.64],[31.62,31.62,31.63,31.63,31.64,31.64,31.62,31.64,31.63,31.65,31.63,31.63,31.65,31.65,31.65,31.64,31.65,31.65,31.65,31.64,31.64,31.63,31.64,31.63,31.63,31.61,31.61,31.64,31.64,31.63,31.64,31.64,31.64,31.64,31.64,31.65,31.65,31.65,31.65,31.66,31.65,31.65,31.64,31.66,31.66,31.66,31.66,31.65,31.67,31.66,31.65,31.65,31.65,31.65,31.62,31.65,31.64,31.63,31.66,31.65,31.67,31.66,31.66,31.66,31.66,31.66,31.65,31.66,31.66,31.66,31.65,31.65,31.64,31.64,31.60,31.62,31.62,31.62,31.62,31.64,31.61,31.63,31.65,31.61,31.61,31.61,31.61,31.58,31.59,31.59,31.56,31.59,31.56,31.55,31.56,31.56,31.58,31.59,31.51,31.59,31.58,31.58,31.56,31.57,31.60,31.58,31.60,31.61,31.59,31.61,31.60,31.60,31.62,31.62,31.63,31.62,31.63,31.64,31.65,31.65,31.65,31.64,31.63,31.63,31.63,31.61,31.62,31.60,31.61,31.62,31.64,31.64,31.64,31.65,31.64,31.63,31.66,31.64,31.63,31.62,31.61,31.62,31.59,31.59,31.60,31.56,31.61,31.63,31.61,31.64,31.64,31.66,31.63,31.61,31.64,31.63,31.63,31.66,31.65,31.65,31.65,31.68,31.64,31.66,31.64,31.67,31.60,31.63,31.64,31.61,31.60,31.58,31.64,31.59,31.63,31.59,31.61,31.60,31.51,31.61,31.57,31.63,31.56,31.64,31.60,31.52,31.61,31.58,31.63,31.63,31.61,31.64,31.61,31.57,31.63,31.60,31.52,31.54,31.59,31.51,31.53,31.56,31.62,31.50,31.60,31.59,31.53,31.49,31.53,31.62,31.49,31.51,31.57,31.55,31.50,31.50,31.59,31.59,31.46,31.50,31.61,31.49,31.46,31.53,31.57,31.41,31.42,31.52,31.42,31.26,31.38,31.30,31.13,31.19,31.17,31.13,31.02,31.13,31.04,30.96,30.99,31.08,30.93,30.89,30.79,30.98,30.73,30.55,30.60,30.52,30.25,30.28,30.09,30.07,29.70,29.86,29.65,29.24,29.20,29.15,28.67,28.74,28.89,28.29,27.88,28.00,27.78,26.64,27.11,27.16,26.17,26.14,27.13,26.60,25.90,25.95,26.32,26.73,26.72,27.04,27.47,26.19,25.70,25.30,25.58,25.22,26.17,25.38,23.40,23.79,23.41,23.17,23.04,22.66,21.24,22.25,22.80,22.91,23.63,24.14,24.64,23.85,23.08,22.90,23.16,21.40,21.18,19.54,19.85,19.29,17.49,17.67,15.24,11.40,12.52,11.14,7.89,9.42,7.39,11.05,12.77,16.21,15.39,17.82,18.30,19.91,20.71,19.72,17.55,15.32,17.99,16.84,12.55,12.57,8.09,7.07,5.30,2.33,0.78,2.88,4.98,6.49,8.55,9.50,8.97,6.78,9.21,9.00,14.37,12.25,16.95,15.94,18.84,20.04,18.53,21.02,20.05,23.55,23.20,23.29,22.98,21.53,22.03,20.43,21.10,22.38,20.62,22.74,21.21,23.30,24.52,23.83,24.11,22.99,23.68,23.65,24.26,25.21,25.68,26.83,26.84,26.01,25.87,24.48,23.96,23.83,23.87,24.57,24.73,26.07,24.96,26.64,26.54,26.21,25.83,25.03,24.50,24.45,25.35,25.84,26.57,26.93,27.13,26.94,27.42,27.32,26.78,25.81,26.02,25.48,25.96,26.44,26.31,27.02,27.28,27.84,27.09,26.98,26.39,27.00,26.46,27.43,27.74,28.41,28.03,27.26,27.57,27.38,27.79,27.76,28.32,27.31,27.15,27.94,27.76,28.24,29.13,27.96,27.81,28.56,28.23,28.86,28.93,28.74,28.48,28.47,28.94,28.47,28.48,28.77,29.21,29.04,28.66,28.42,28.66,28.92,29.20,28.88,28.87,29.32,29.46,29.35,29.32,29.41,29.26,29.31,29.53,29.56,29.43,29.71,29.31,30.05,29.63,29.98,29.91,29.99,30.26,29.92,30.39,30.45,30.18,30.13,30.03,30.14,29.72,29.84,29.51,29.09,29.15,29.83,29.51,29.31,29.57,29.55,29.79,29.79,30.06,30.31,30.21,30.25,30.33,30.25,30.04,29.90,30.35,29.93,29.92,29.70,29.64,29.70,29.41,29.78,29.87,30.01,29.72,30.25,29.96,30.27,30.13,30.21,30.47,30.37,30.34,30.13,30.18,29.94,29.94,29.78,29.87,29.63,28.77,29.59,29.33,29.73,30.08,30.07,30.13,30.11,30.17,30.22,30.37,30.40,30.22,30.12,30.14,30.24,29.98,29.88,29.69,29.72,29.70,29.16,28.85,31.63,31.64,31.65,31.65,31.65,31.66,31.66,31.66,31.66,31.66,31.66,31.66,31.66,31.66,31.67,31.67,31.67,31.66,31.67,31.67,31.66,31.68,31.67,31.67,31.66,31.66,31.66,31.66,31.66,31.66,31.67,31.66,31.67,31.67,31.66,31.66,31.67,31.66,31.66,31.66,31.66,31.66,31.66,31.66,31.66,31.65,31.65,31.66,31.65,31.65,31.65,31.65,31.64,31.64,31.64,31.64,31.64,31.64,31.64,31.65,31.65,31.65,31.64,31.65,31.65,31.65,31.65,31.65,31.64,31.65,31.65,31.64,31.64,31.63,31.63,31.64,31.64,31.64,31.64,31.65,31.64,31.63,31.63,31.60,31.62,31.63,31.62,31.63,31.63,31.65,31.64,31.65,31.64,31.65,31.64,31.64,31.65,31.65,31.65,31.66,31.66,31.65,31.65,31.64,31.65,31.65,31.65,31.65,31.65,31.65,31.65,31.65,31.65,31.65,31.66,31.65,31.65,31.66,31.66,31.66,31.66,31.66,31.65,31.66,31.66,31.67,31.65,31.65,31.66,31.65,31.65,31.65,31.66,31.64,31.64,31.65,31.66,31.64,31.65,31.65,31.66,31.65,31.65,31.65,31.67,31.66,31.66,31.67,31.66,31.65,31.67,31.67,31.66,31.67,31.68,31.66,31.66,31.67,31.67,31.65,31.67,31.66,31.66,31.66,31.67,31.67,31.66,31.65,31.66,31.67,31.67,31.67,31.64,31.66,31.66,31.65,31.65,31.66,31.66,31.65,31.65,31.66,31.66,31.63,31.65,31.66,31.66,31.62,31.65,31.66,31.64,31.65,31.67,31.67,31.65,31.66,31.67,31.66,31.67,31.66,31.65,31.66,31.67,31.66,31.66,31.66,31.66,31.67,31.67,31.66,31.66,31.66,31.64,31.63,31.65,31.66,31.65,31.66,31.66,31.66,31.65,31.67,31.65,31.65,31.66,31.66,31.66,31.64,31.66,31.66,31.66,31.66,31.66,31.65,31.65,31.66,31.65,31.66,31.66,31.65,31.65,31.65,31.66,31.65,31.66,31.65,31.66,31.65,31.66,31.66,31.66,31.66,31.65,31.64,31.66,31.66,31.65,31.66,31.65,31.66,31.67,31.67,31.66,31.65,31.64,31.64,31.67,31.64,31.66,31.64,31.66,31.66,31.66,31.67,31.66,31.67,31.66,31.67,31.65,31.66,31.65,31.66,31.65,31.66,31.65,31.66,31.67,31.67,31.66,31.66,31.67,31.66,31.66,31.66,31.67,31.66,31.66,31.66,31.65,31.66,31.66,31.66,31.66,31.63,31.66,31.64,31.66,31.65,31.67,31.65,31.66,31.66,31.63,31.63,31.64,31.64,31.63,31.65,31.65,31.66,31.66,31.65,31.63,31.63,31.64,31.63,31.63,31.65,31.64,31.64,31.64,31.65,31.64,31.62,31.66,31.67,31.65,31.65,31.67,31.67,31.66,31.66,31.65,31.66,31.64,31.65,31.66,31.65,31.66,31.66,31.65,31.66,31.66,31.66,31.66,31.66,31.66,31.66,31.65,31.66,31.66,31.65,31.65,31.66,31.65,31.66,31.64,31.64,31.66,31.65,31.64,31.65,31.65,31.66,31.65,31.64,31.65,31.67,31.64,31.65,31.65,31.65,31.65,31.65,31.65,31.65,31.65,31.65,31.64,31.64,31.66,31.64,31.65,31.65,31.65],[31.62,31.63,31.64,31.64,31.64,31.65,31.64,31.65,31.64,31.65,31.64,31.64,31.65,31.66,31.67,31.64,31.66,31.65,31.66,31.65,31.64,31.64,31.64,31.64,31.64,31.63,31.64,31.66,31.66,31.65,31.65,31.65,31.65,31.65,31.66,31.65,31.65,31.66,31.66,31.67,31.66,31.67,31.66,31.67,31.66,31.66,31.66,31.66,31.67,31.67,31.66,31.66,31.66,31.65,31.64,31.65,31.65,31.64,31.66,31.66,31.67,31.66,31.67,31.66,31.67,31.65,31.65,31.66,31.67,31.66,31.66,31.65,31.64,31.65,31.62,31.64,31.64,31.64,31.65,31.66,31.63,31.65,31.66,31.63,31.64,31.63,31.64,31.62,31.63,31.63,31.61,31.62,31.57,31.59,31.58,31.59,31.60,31.62,31.54,31.61,31.61,31.62,31.57,31.59,31.62,31.61,31.62,31.63,31.61,31.64,31.63,31.62,31.64,31.63,31.64,31.64,31.64,31.64,31.65,31.66,31.66,31.64,31.63,31.65,31.63,31.60,31.62,31.60,31.61,31.63,31.65,31.65,31.65,31.66,31.64,31.63,31.66,31.65,31.63,31.63,31.61,31.61,31.58,31.59,31.59,31.56,31.61,31.64,31.62,31.65,31.65,31.67,31.64,31.62,31.64,31.64,31.64,31.67,31.66,31.66,31.66,31.68,31.65,31.67,31.65,31.68,31.60,31.65,31.65,31.62,31.62,31.59,31.66,31.61,31.65,31.60,31.64,31.62,31.51,31.64,31.59,31.65,31.55,31.66,31.63,31.53,31.63,31.59,31.65,31.65,31.63,31.65,31.63,31.55,31.64,31.62,31.50,31.53,31.60,31.51,31.55,31.55,31.63,31.48,31.63,31.60,31.55,31.50,31.51,31.65,31.48,31.48,31.59,31.57,31.52,31.57,31.65,31.64,31.48,31.56,31.65,31.52,31.56,31.60,31.63,31.46,31.50,31.58,31.47,31.36,31.45,31.37,31.20,31.27,31.24,31.16,31.12,31.21,31.10,31.03,31.13,31.16,31.00,31.00,30.91,31.05,30.81,30.82,30.75,30.61,30.42,30.50,30.30,30.23,30.03,30.09,29.96,29.56,29.58,29.48,29.30,29.18,29.26,28.92,28.44,28.65,28.57,27.53,27.96,28.10,27.08,26.75,28.01,27.45,26.65,26.86,27.48,27.85,27.61,28.02,28.52,27.25,26.94,26.16,26.80,26.06,27.21,26.53,24.76,25.02,24.57,24.83,24.34,23.71,22.81,23.42,23.58,24.20,24.89,24.80,25.60,25.20,24.90,24.88,24.70,22.82,22.53,21.43,21.97,20.96,17.86,19.53,16.40,13.11,14.02,13.14,10.11,10.51,9.22,12.53,13.42,18.67,17.50,20.07,19.92,21.68,22.62,22.10,19.93,17.86,20.25,19.91,16.90,16.25,10.16,7.99,7.60,4.43,2.43,0.77,3.03,4.81,7.76,8.80,8.92,8.19,11.95,12.72,17.96,16.34,20.47,19.91,22.04,23.60,22.50,24.47,23.89,25.89,25.42,25.44,24.70,24.01,22.69,21.15,21.53,24.04,21.57,24.12,22.07,24.15,24.81,24.96,25.70,24.84,25.20,25.66,26.08,27.06,27.36,27.97,28.02,27.54,27.53,26.56,26.28,25.69,25.82,25.91,26.08,26.52,25.82,27.48,27.38,27.43,26.84,26.70,26.69,26.46,26.76,27.66,27.82,28.21,28.30,28.29,28.70,28.41,28.14,27.69,27.46,27.15,27.35,27.61,27.71,27.71,28.14,28.49,27.87,28.06,27.63,28.16,27.87,28.76,28.92,29.25,29.18,28.72,28.87,28.64,28.89,28.76,29.07,28.58,28.24,28.78,28.44,28.88,29.62,28.78,29.04,29.38,29.15,29.70,29.74,29.51,29.41,29.12,29.48,29.08,29.13,29.43,29.66,29.34,29.26,29.19,29.45,29.58,29.60,29.50,29.56,29.91,29.84,29.82,29.92,30.04,29.97,29.91,30.26,30.12,30.09,30.20,29.91,30.38,30.12,30.38,30.32,30.44,30.57,30.35,30.69,30.74,30.52,30.43,30.17,30.40,30.08,30.21,29.99,29.74,29.68,30.18,29.89,29.79,30.00,29.96,30.22,30.19,30.37,30.58,30.52,30.57,30.64,30.56,30.35,30.33,30.62,30.26,30.23,29.92,30.10,30.11,29.80,29.95,30.13,30.15,30.04,30.34,30.19,30.51,30.43,30.44,30.76,30.70,30.48,30.35,30.26,30.24,30.11,30.03,30.07,29.94,29.21,30.08,29.75,30.10,30.36,30.21,30.45,30.27,30.44,30.51,30.68,30.74,30.51,30.50,30.43,30.52,30.38,30.27,30.26,30.15,30.13,29.88,29.69,31.64,31.65,31.65,31.65,31.65,31.66,31.66,31.66,31.67,31.67,31.66,31.66,31.67,31.66,31.67,31.67,31.67,31.66,31.67,31.67,31.66,31.67,31.67,31.67,31.66,31.66,31.65,31.65,31.66,31.66,31.66,31.66,31.67,31.67,31.67,31.66,31.67,31.66,31.67,31.67,31.67,31.67,31.67,31.67,31.67,31.66,31.66,31.67,31.66,31.66,31.65,31.65,31.64,31.64,31.64,31.64,31.65,31.65,31.65,31.64,31.65,31.66,31.65,31.65,31.65,31.66,31.66,31.66,31.66,31.66,31.65,31.65,31.64,31.64,31.63,31.64,31.64,31.65,31.64,31.65,31.65,31.64,31.64,31.61,31.62,31.62,31.62,31.63,31.63,31.64,31.64,31.65,31.65,31.65,31.64,31.64,31.65,31.65,31.65,31.65,31.65,31.65,31.65,31.65,31.64,31.65,31.65,31.65,31.65,31.65,31.65,31.65,31.66,31.66,31.66,31.66,31.65,31.67,31.67,31.67,31.67,31.67,31.66,31.67,31.67,31.67,31.66,31.67,31.67,31.66,31.66,31.67,31.67,31.66,31.66,31.66,31.67,31.66,31.67,31.67,31.67,31.67,31.67,31.67,31.68,31.68,31.67,31.68,31.67,31.67,31.68,31.68,31.67,31.68,31.68,31.67,31.67,31.68,31.68,31.67,31.68,31.67,31.67,31.66,31.67,31.67,31.66,31.66,31.67,31.67,31.67,31.67,31.66,31.67,31.67,31.67,31.66,31.67,31.67,31.67,31.67,31.68,31.67,31.66,31.67,31.67,31.67,31.66,31.67,31.68,31.66,31.67,31.68,31.67,31.67,31.68,31.68,31.67,31.67,31.68,31.67,31.67,31.68,31.67,31.67,31.67,31.67,31.67,31.67,31.67,31.66,31.67,31.66,31.64,31.67,31.67,31.65,31.66,31.67,31.67,31.66,31.68,31.67,31.66,31.67,31.67,31.67,31.66,31.67,31.67,31.67,31.67,31.67,31.67,31.67,31.67,31.66,31.67,31.67,31.66,31.66,31.66,31.67,31.65,31.67,31.65,31.66,31.65,31.67,31.67,31.66,31.66,31.66,31.66,31.67,31.66,31.67,31.66,31.67,31.66,31.67,31.67,31.66,31.65,31.63,31.64,31.67,31.65,31.65,31.65,31.65,31.66,31.65,31.67,31.66,31.67,31.66,31.66,31.65,31.66,31.65,31.66,31.65,31.66,31.66,31.67,31.67,31.67,31.67,31.66,31.68,31.67,31.66,31.67,31.68,31.67,31.66,31.66,31.67,31.67,31.67,31.67,31.67,31.66,31.67,31.66,31.67,31.67,31.67,31.66,31.66,31.65,31.64,31.63,31.65,31.65,31.63,31.64,31.65,31.66,31.66,31.65,31.63,31.63,31.64,31.63,31.62,31.65,31.64,31.65,31.66,31.65,31.65,31.63,31.66,31.67,31.65,31.65,31.67,31.67,31.66,31.66,31.64,31.66,31.63,31.66,31.66,31.65,31.66,31.66,31.66,31.66,31.67,31.66,31.66,31.67,31.66,31.66,31.66,31.67,31.66,31.66,31.66,31.66,31.65,31.66,31.64,31.64,31.67,31.65,31.64,31.65,31.65,31.66,31.65,31.65,31.66,31.68,31.65,31.66,31.66,31.67,31.66,31.67,31.66,31.67,31.67,31.67,31.66,31.67,31.67,31.66,31.66,31.66,31.66],[31.62,31.63,31.64,31.64,31.64,31.65,31.64,31.65,31.65,31.65,31.65,31.64,31.66,31.66,31.66,31.65,31.66,31.65,31.66,31.65,31.64,31.64,31.64,31.64,31.63,31.63,31.61,31.64,31.65,31.65,31.65,31.65,31.65,31.65,31.66,31.66,31.65,31.66,31.66,31.66,31.66,31.66,31.66,31.67,31.67,31.66,31.65,31.66,31.67,31.67,31.66,31.66,31.66,31.65,31.64,31.65,31.65,31.64,31.67,31.66,31.67,31.66,31.67,31.67,31.66,31.66,31.65,31.67,31.66,31.67,31.66,31.66,31.65,31.65,31.63,31.64,31.64,31.64,31.63,31.65,31.62,31.65,31.65,31.61,31.62,31.62,31.63,31.61,31.61,31.61,31.58,31.60,31.56,31.57,31.57,31.59,31.59,31.61,31.52,31.60,31.60,31.60,31.56,31.58,31.62,31.59,31.61,31.62,31.61,31.63,31.62,31.62,31.64,31.63,31.64,31.64,31.64,31.64,31.65,31.65,31.65,31.64,31.63,31.64,31.63,31.61,31.62,31.60,31.61,31.63,31.65,31.64,31.64,31.65,31.64,31.63,31.66,31.65,31.63,31.62,31.61,31.61,31.58,31.59,31.59,31.57,31.62,31.64,31.62,31.64,31.65,31.66,31.63,31.62,31.64,31.64,31.64,31.67,31.65,31.65,31.65,31.68,31.64,31.66,31.64,31.68,31.60,31.64,31.65,31.63,31.61,31.59,31.65,31.61,31.64,31.61,31.63,31.62,31.55,31.63,31.59,31.65,31.57,31.65,31.62,31.56,31.64,31.60,31.64,31.65,31.63,31.64,31.63,31.55,31.64,31.62,31.52,31.54,31.61,31.53,31.57,31.57,31.64,31.49,31.62,31.60,31.56,31.52,31.52,31.65,31.51,31.49,31.60,31.58,31.54,31.58,31.64,31.63,31.51,31.58,31.65,31.54,31.56,31.60,31.63,31.47,31.51,31.58,31.49,31.41,31.48,31.41,31.26,31.34,31.28,31.24,31.22,31.31,31.18,31.12,31.22,31.25,31.09,31.12,31.06,31.16,30.96,30.96,30.94,30.79,30.68,30.76,30.56,30.50,30.41,30.43,30.34,30.10,30.04,29.98,29.89,29.80,29.87,29.54,29.24,29.36,29.21,28.42,28.67,28.76,27.86,27.55,28.71,28.04,27.55,27.61,28.25,28.60,28.38,28.75,29.10,28.11,27.89,26.87,27.75,26.82,28.05,27.22,25.84,25.79,25.74,25.71,25.86,25.12,24.46,24.56,25.15,25.44,26.57,26.69,27.16,27.03,26.52,26.08,26.18,24.52,24.35,23.54,23.70,22.97,20.81,21.08,18.04,15.88,16.82,16.19,14.08,14.86,11.97,14.49,17.10,20.19,20.58,22.32,22.83,24.09,25.12,24.81,23.16,21.78,22.98,22.04,19.79,18.57,13.93,9.39,10.14,7.68,4.84,2.35,0.78,2.88,5.00,7.47,8.24,9.48,11.18,14.65,19.88,19.48,22.47,22.82,24.04,25.43,23.78,25.70,24.56,26.60,25.73,25.60,24.83,24.18,22.40,21.22,21.89,24.61,22.35,24.97,23.63,25.86,26.23,26.02,26.59,26.05,26.38,26.31,27.13,27.80,28.00,28.80,28.97,28.31,28.26,27.37,27.16,26.57,26.38,26.40,26.53,27.03,26.31,27.62,27.79,27.73,27.48,27.48,27.34,27.43,27.68,28.46,28.15,28.77,28.82,29.11,29.26,29.16,29.10,28.60,28.42,28.04,28.00,27.98,28.17,28.16,28.65,28.90,28.62,28.70,28.68,29.08,28.98,29.42,29.56,29.87,29.78,29.42,29.46,29.31,29.39,29.32,29.63,29.49,29.03,29.55,28.90,29.48,30.10,29.50,29.75,29.83,29.67,30.08,30.12,30.03,30.04,29.79,29.96,29.86,29.92,30.07,30.14,29.93,29.92,29.84,30.09,30.15,30.12,30.14,30.16,30.36,30.27,30.28,30.39,30.45,30.43,30.31,30.58,30.48,30.48,30.59,30.38,30.66,30.49,30.60,30.61,30.63,30.78,30.66,30.82,30.92,30.76,30.66,30.52,30.67,30.45,30.52,30.32,30.22,30.13,30.53,30.34,30.30,30.44,30.45,30.60,30.57,30.69,30.85,30.79,30.79,30.83,30.78,30.61,30.69,30.86,30.56,30.64,30.44,30.52,30.47,30.27,30.38,30.52,30.50,30.48,30.64,30.56,30.69,30.72,30.64,30.92,30.89,30.75,30.68,30.64,30.60,30.53,30.49,30.50,30.29,29.80,30.43,30.21,30.49,30.69,30.60,30.74,30.68,30.75,30.75,30.88,30.94,30.78,30.78,30.74,30.78,30.65,30.57,30.59,30.50,30.50,30.37,30.10,31.63,31.64,31.65,31.65,31.65,31.66,31.66,31.66,31.66,31.67,31.66,31.66,31.66,31.66,31.66,31.67,31.67,31.66,31.67,31.67,31.66,31.67,31.67,31.66,31.65,31.65,31.65,31.65,31.65,31.66,31.66,31.66,31.67,31.67,31.66,31.66,31.67,31.66,31.66,31.66,31.67,31.67,31.67,31.66,31.66,31.66,31.65,31.66,31.65,31.65,31.65,31.64,31.64,31.64,31.64,31.64,31.64,31.64,31.64,31.64,31.64,31.65,31.64,31.65,31.65,31.65,31.65,31.65,31.65,31.65,31.65,31.65,31.64,31.63,31.63,31.64,31.64,31.65,31.64,31.65,31.64,31.63,31.63,31.59,31.60,31.61,31.61,31.62,31.62,31.63,31.63,31.64,31.63,31.63,31.63,31.64,31.64,31.64,31.64,31.64,31.64,31.64,31.64,31.63,31.63,31.64,31.64,31.64,31.64,31.64,31.64,31.64,31.65,31.65,31.66,31.66,31.65,31.67,31.67,31.66,31.67,31.67,31.66,31.67,31.66,31.67,31.66,31.66,31.66,31.66,31.65,31.66,31.67,31.65,31.66,31.66,31.67,31.66,31.67,31.67,31.67,31.67,31.67,31.67,31.68,31.68,31.68,31.68,31.68,31.67,31.68,31.68,31.68,31.68,31.68,31.68,31.67,31.68,31.68,31.66,31.68,31.67,31.67,31.66,31.68,31.67,31.66,31.67,31.67,31.67,31.67,31.67,31.66,31.67,31.68,31.67,31.66,31.68,31.68,31.67,31.67,31.68,31.67,31.66,31.67,31.67,31.67,31.66,31.67,31.67,31.66,31.67,31.68,31.67,31.66,31.68,31.68,31.67,31.68,31.68,31.68,31.68,31.68,31.67,31.67,31.68,31.68,31.68,31.67,31.67,31.67,31.68,31.66,31.66,31.67,31.67,31.66,31.67,31.67,31.67,31.67,31.68,31.67,31.67,31.67,31.68,31.67,31.66,31.68,31.67,31.67,31.67,31.67,31.67,31.67,31.67,31.67,31.68,31.68,31.67,31.67,31.67,31.67,31.66,31.67,31.65,31.67,31.66,31.67,31.66,31.66,31.66,31.66,31.66,31.67,31.66,31.67,31.67,31.67,31.67,31.68,31.68,31.67,31.66,31.64,31.65,31.67,31.65,31.66,31.65,31.66,31.66,31.66,31.68,31.67,31.67,31.66,31.66,31.66,31.67,31.66,31.67,31.66,31.67,31.67,31.67,31.67,31.68,31.67,31.67,31.68,31.67,31.67,31.67,31.68,31.67,31.66,31.67,31.67,31.67,31.67,31.67,31.67,31.66,31.67,31.67,31.67,31.67,31.67,31.66,31.67,31.66,31.64,31.64,31.65,31.66,31.64,31.65,31.66,31.67,31.67,31.66,31.64,31.63,31.65,31.64,31.64,31.66,31.65,31.65,31.66,31.66,31.66,31.64,31.67,31.68,31.65,31.65,31.68,31.68,31.67,31.67,31.65,31.67,31.64,31.66,31.66,31.66,31.66,31.67,31.66,31.66,31.67,31.66,31.67,31.68,31.67,31.67,31.67,31.67,31.67,31.67,31.67,31.66,31.66,31.67,31.65,31.65,31.67,31.65,31.65,31.66,31.66,31.68,31.66,31.66,31.67,31.68,31.66,31.67,31.67,31.67,31.66,31.67,31.66,31.67,31.67,31.67,31.66,31.67,31.67,31.67,31.67,31.66,31.66],[31.63,31.64,31.64,31.65,31.64,31.65,31.64,31.65,31.64,31.66,31.63,31.64,31.65,31.66,31.67,31.65,31.66,31.65,31.66,31.65,31.64,31.64,31.64,31.64,31.64,31.64,31.64,31.66,31.66,31.66,31.65,31.65,31.65,31.65,31.65,31.65,31.65,31.66,31.66,31.67,31.65,31.66,31.66,31.67,31.67,31.67,31.67,31.66,31.67,31.67,31.66,31.66,31.66,31.65,31.65,31.66,31.65,31.64,31.66,31.66,31.67,31.66,31.67,31.66,31.66,31.65,31.65,31.67,31.67,31.66,31.66,31.65,31.64,31.65,31.62,31.64,31.64,31.64,31.64,31.65,31.64,31.65,31.66,31.62,31.64,31.63,31.64,31.62,31.64,31.62,31.59,31.62,31.57,31.58,31.59,31.59,31.61,31.62,31.54,31.62,31.61,31.62,31.59,31.60,31.64,31.62,31.62,31.63,31.61,31.63,31.62,31.63,31.64,31.63,31.64,31.64,31.64,31.64,31.65,31.66,31.65,31.65,31.64,31.65,31.63,31.61,31.62,31.60,31.61,31.64,31.65,31.65,31.66,31.65,31.64,31.62,31.65,31.64,31.62,31.61,31.60,31.61,31.58,31.58,31.59,31.57,31.61,31.63,31.62,31.64,31.64,31.66,31.62,31.61,31.64,31.63,31.63,31.67,31.65,31.65,31.66,31.68,31.63,31.66,31.63,31.68,31.59,31.63,31.66,31.63,31.61,31.58,31.67,31.63,31.63,31.62,31.65,31.64,31.55,31.65,31.61,31.66,31.58,31.67,31.64,31.57,31.65,31.61,31.66,31.67,31.64,31.65,31.64,31.57,31.66,31.63,31.53,31.54,31.62,31.53,31.58,31.57,31.65,31.52,31.64,31.61,31.56,31.54,31.52,31.65,31.52,31.51,31.61,31.59,31.55,31.59,31.66,31.64,31.53,31.59,31.66,31.56,31.60,31.62,31.63,31.53,31.54,31.60,31.53,31.46,31.51,31.46,31.35,31.39,31.34,31.32,31.28,31.35,31.27,31.21,31.27,31.30,31.17,31.21,31.13,31.22,31.03,31.04,31.02,30.89,30.78,30.84,30.69,30.61,30.52,30.53,30.44,30.21,30.23,30.08,29.96,29.90,29.99,29.86,29.47,29.50,29.52,28.80,28.90,29.15,28.40,28.11,29.03,28.55,28.24,28.21,28.69,28.90,28.73,29.02,29.45,28.51,28.47,27.65,28.29,27.42,28.64,28.01,26.66,26.64,26.59,26.29,26.54,25.87,25.44,25.60,26.05,26.38,27.17,27.29,27.50,27.43,27.16,26.79,26.75,25.10,25.24,24.43,24.66,24.01,22.62,22.10,18.84,17.26,18.01,18.31,15.47,16.11,12.89,15.85,17.95,21.15,21.42,23.56,23.88,25.17,25.65,25.23,23.86,22.69,23.84,22.64,19.83,19.14,14.26,9.91,10.17,7.83,6.62,4.39,2.52,0.77,3.15,4.59,7.30,8.84,10.39,12.88,19.81,18.32,22.96,23.53,24.35,25.70,23.90,26.05,24.83,26.68,25.70,25.39,24.62,24.06,21.65,20.56,21.79,24.14,21.58,24.65,22.49,25.01,25.22,25.48,25.95,25.15,25.98,26.06,26.96,27.51,28.13,28.75,28.83,28.27,27.89,26.94,26.93,26.09,26.41,26.26,26.32,26.61,26.09,27.45,27.69,27.68,27.04,27.08,27.11,26.94,27.37,28.17,27.88,28.60,28.85,29.08,29.10,28.92,29.02,28.36,28.05,27.75,27.81,27.92,28.04,27.92,28.40,28.89,28.47,28.64,28.37,28.91,28.77,29.48,29.64,29.91,29.86,29.32,29.46,29.25,29.42,29.34,29.64,29.23,28.65,29.23,28.26,29.22,30.05,29.47,29.82,29.86,29.68,30.06,30.09,30.02,30.00,29.71,29.96,29.73,29.77,29.99,29.93,29.79,29.83,29.76,30.02,30.11,30.08,30.05,30.15,30.30,30.19,30.19,30.38,30.46,30.38,30.33,30.63,30.50,30.50,30.64,30.37,30.72,30.60,30.66,30.69,30.69,30.83,30.67,30.85,30.95,30.80,30.67,30.57,30.71,30.50,30.57,30.38,30.23,30.17,30.58,30.35,30.33,30.47,30.44,30.63,30.61,30.72,30.87,30.78,30.91,30.86,30.85,30.64,30.74,30.90,30.63,30.67,30.42,30.55,30.42,30.26,30.40,30.52,30.55,30.50,30.66,30.58,30.71,30.75,30.69,30.95,30.91,30.77,30.69,30.65,30.60,30.58,30.50,30.54,30.30,29.79,30.51,30.19,30.56,30.71,30.60,30.74,30.72,30.73,30.78,30.88,30.93,30.81,30.77,30.76,30.81,30.71,30.67,30.66,30.55,30.57,30.35,30.01,31.64,31.65,31.66,31.66,31.66,31.67,31.67,31.66,31.67,31.67,31.67,31.67,31.67,31.67,31.67,31.67,31.68,31.67,31.67,31.67,31.67,31.67,31.67,31.67,31.66,31.65,31.66,31.65,31.66,31.66,31.66,31.66,31.67,31.67,31.67,31.67,31.67,31.67,31.67,31.67,31.67,31.67,31.67,31.67,31.67,31.66,31.66,31.67,31.66,31.66,31.65,31.65,31.64,31.64,31.64,31.64,31.64,31.64,31.64,31.64,31.64,31.65,31.64,31.65,31.65,31.66,31.66,31.66,31.66,31.66,31.66,31.66,31.65,31.64,31.64,31.65,31.65,31.65,31.65,31.66,31.65,31.64,31.64,31.61,31.63,31.63,31.62,31.63,31.63,31.65,31.64,31.65,31.65,31.65,31.64,31.65,31.66,31.65,31.66,31.65,31.66,31.65,31.66,31.65,31.64,31.65,31.65,31.65,31.65,31.66,31.65,31.65,31.67,31.66,31.66,31.66,31.65,31.66,31.67,31.66,31.66,31.67,31.66,31.67,31.67,31.67,31.66,31.66,31.67,31.66,31.65,31.66,31.67,31.65,31.66,31.66,31.67,31.66,31.67,31.67,31.67,31.67,31.67,31.67,31.67,31.68,31.68,31.68,31.68,31.67,31.68,31.68,31.68,31.68,31.68,31.68,31.67,31.68,31.68,31.67,31.68,31.67,31.67,31.66,31.68,31.67,31.66,31.67,31.67,31.67,31.67,31.67,31.65,31.67,31.67,31.66,31.66,31.67,31.67,31.67,31.67,31.67,31.67,31.65,31.67,31.67,31.67,31.65,31.67,31.68,31.67,31.68,31.68,31.68,31.66,31.68,31.67,31.67,31.67,31.68,31.67,31.67,31.68,31.67,31.67,31.67,31.68,31.68,31.68,31.67,31.67,31.68,31.66,31.64,31.67,31.67,31.65,31.67,31.67,31.67,31.66,31.67,31.67,31.66,31.67,31.67,31.67,31.66,31.67,31.67,31.67,31.67,31.66,31.67,31.67,31.66,31.66,31.67,31.67,31.66,31.67,31.67,31.66,31.66,31.67,31.65,31.67,31.66,31.68,31.67,31.67,31.67,31.66,31.66,31.67,31.67,31.67,31.67,31.67,31.67,31.68,31.68,31.67,31.66,31.64,31.65,31.67,31.65,31.66,31.66,31.66,31.67,31.66,31.68,31.67,31.68,31.67,31.67,31.66,31.67,31.66,31.67,31.66,31.67,31.67,31.67,31.67,31.68,31.67,31.67,31.68,31.67,31.67,31.67,31.68,31.67,31.66,31.66,31.67,31.67,31.67,31.67,31.67,31.65,31.67,31.66,31.67,31.67,31.67,31.66,31.66,31.65,31.64,31.63,31.65,31.66,31.64,31.65,31.66,31.67,31.66,31.66,31.64,31.64,31.65,31.64,31.64,31.66,31.64,31.65,31.65,31.66,31.65,31.63,31.67,31.67,31.65,31.65,31.68,31.68,31.67,31.67,31.65,31.67,31.64,31.66,31.66,31.66,31.66,31.67,31.66,31.66,31.67,31.67,31.67,31.67,31.67,31.67,31.67,31.67,31.67,31.67,31.67,31.66,31.65,31.66,31.64,31.65,31.67,31.65,31.65,31.66,31.66,31.67,31.66,31.66,31.66,31.68,31.65,31.67,31.67,31.67,31.66,31.67,31.66,31.66,31.67,31.66,31.66,31.67,31.67,31.66,31.67,31.67,31.67],[31.62,31.63,31.64,31.65,31.64,31.64,31.64,31.64,31.63,31.65,31.63,31.63,31.64,31.65,31.66,31.64,31.65,31.64,31.65,31.64,31.63,31.64,31.64,31.64,31.64,31.63,31.63,31.65,31.65,31.65,31.65,31.65,31.65,31.64,31.65,31.64,31.65,31.66,31.65,31.66,31.65,31.65,31.65,31.66,31.65,31.66,31.65,31.66,31.67,31.66,31.65,31.66,31.66,31.65,31.65,31.65,31.64,31.63,31.66,31.66,31.67,31.66,31.66,31.65,31.66,31.65,31.64,31.66,31.66,31.65,31.65,31.65,31.64,31.65,31.62,31.63,31.64,31.63,31.63,31.65,31.63,31.64,31.66,31.62,31.64,31.62,31.63,31.61,31.61,31.61,31.59,31.60,31.57,31.57,31.59,31.58,31.61,31.61,31.53,31.62,31.61,31.61,31.56,31.59,31.63,31.60,31.61,31.62,31.60,31.62,31.62,31.62,31.62,31.62,31.63,31.64,31.62,31.64,31.65,31.65,31.64,31.64,31.63,31.64,31.62,31.60,31.61,31.60,31.60,31.63,31.65,31.64,31.64,31.65,31.64,31.62,31.66,31.65,31.62,31.61,31.60,31.61,31.57,31.58,31.58,31.55,31.61,31.62,31.62,31.64,31.64,31.66,31.62,31.61,31.64,31.62,31.63,31.66,31.65,31.64,31.65,31.68,31.63,31.65,31.63,31.67,31.58,31.63,31.65,31.62,31.60,31.57,31.65,31.61,31.63,31.61,31.63,31.62,31.55,31.63,31.59,31.65,31.58,31.66,31.63,31.57,31.63,31.61,31.65,31.66,31.63,31.65,31.64,31.56,31.65,31.62,31.53,31.52,31.61,31.52,31.56,31.57,31.63,31.51,31.63,31.60,31.56,31.53,31.52,31.64,31.52,31.49,31.60,31.60,31.53,31.58,31.64,31.62,31.51,31.58,31.64,31.53,31.57,31.60,31.61,31.48,31.52,31.58,31.49,31.43,31.50,31.44,31.31,31.37,31.32,31.29,31.26,31.35,31.21,31.17,31.24,31.29,31.12,31.17,31.10,31.20,30.98,30.95,30.98,30.82,30.66,30.74,30.52,30.53,30.31,30.46,30.41,30.12,30.10,30.06,29.87,29.83,30.04,29.76,29.40,29.42,29.28,28.72,28.87,28.98,28.33,28.20,28.91,28.58,28.34,28.03,28.67,28.90,28.67,29.04,29.35,28.56,28.46,27.77,28.25,27.68,28.48,28.11,26.69,26.90,26.97,26.43,26.89,26.49,25.92,25.74,26.62,26.74,27.41,26.65,27.67,27.70,27.75,27.16,26.76,25.79,25.68,25.37,25.69,24.93,23.61,22.87,20.70,18.25,19.91,19.15,16.89,16.21,14.01,16.28,18.05,21.16,21.03,24.02,24.62,25.53,25.80,25.27,24.03,22.31,24.49,23.07,18.76,19.12,14.13,10.58,11.61,10.34,9.93,8.09,5.07,2.65,0.77,2.83,4.29,8.19,9.95,12.29,18.67,17.91,22.86,23.14,24.39,25.82,23.65,25.77,24.46,26.27,25.54,24.90,24.67,23.57,21.24,19.56,21.21,23.60,20.89,24.69,22.01,24.67,25.55,25.16,26.13,24.75,26.08,25.81,26.95,27.61,28.22,28.77,28.85,28.30,27.87,26.87,26.85,25.60,26.32,26.01,26.41,26.68,26.21,27.63,27.73,27.71,27.00,26.93,27.21,26.60,27.11,27.93,27.70,28.63,28.83,28.97,29.11,28.90,28.72,28.18,28.02,27.69,27.77,27.86,28.16,27.88,28.37,28.95,28.52,28.58,28.28,28.78,28.81,29.33,29.58,29.97,29.81,29.31,29.35,29.15,29.36,29.25,29.53,29.16,28.53,29.18,28.16,29.36,30.00,29.38,29.61,29.83,29.74,30.09,30.16,29.93,29.75,29.67,29.88,29.69,29.61,29.93,30.00,29.79,29.83,29.68,29.82,30.10,30.01,29.90,30.01,30.30,30.21,30.26,30.30,30.40,30.46,30.28,30.64,30.43,30.52,30.64,30.36,30.65,30.51,30.56,30.69,30.69,30.82,30.65,30.87,30.96,30.79,30.67,30.59,30.65,30.46,30.53,30.34,30.16,30.10,30.59,30.29,30.24,30.42,30.38,30.59,30.51,30.65,30.82,30.77,30.85,30.90,30.84,30.67,30.63,30.81,30.61,30.62,30.41,30.51,30.51,30.27,30.37,30.57,30.58,30.50,30.71,30.57,30.79,30.72,30.71,30.96,30.92,30.73,30.65,30.67,30.56,30.51,30.47,30.49,30.25,29.76,30.50,30.17,30.55,30.67,30.59,30.66,30.71,30.76,30.75,30.92,30.92,30.78,30.74,30.73,30.75,30.69,30.61,30.56,30.50,30.50,30.32,30.15,31.64,31.65,31.66,31.65,31.66,31.66,31.66,31.66,31.67,31.67,31.67,31.67,31.67,31.67,31.67,31.67,31.67,31.67,31.67,31.67,31.67,31.67,31.67,31.66,31.66,31.65,31.65,31.65,31.66,31.66,31.66,31.66,31.67,31.67,31.67,31.66,31.67,31.67,31.67,31.67,31.67,31.67,31.67,31.67,31.67,31.66,31.66,31.66,31.66,31.65,31.65,31.65,31.64,31.64,31.64,31.64,31.64,31.64,31.65,31.64,31.64,31.65,31.64,31.65,31.65,31.65,31.66,31.65,31.66,31.66,31.65,31.65,31.65,31.64,31.64,31.65,31.65,31.65,31.65,31.66,31.65,31.64,31.64,31.61,31.63,31.63,31.62,31.64,31.64,31.65,31.65,31.65,31.65,31.65,31.64,31.65,31.66,31.65,31.66,31.65,31.66,31.65,31.65,31.64,31.65,31.65,31.65,31.65,31.65,31.66,31.65,31.65,31.66,31.66,31.67,31.66,31.65,31.67,31.67,31.67,31.66,31.67,31.67,31.67,31.67,31.67,31.66,31.67,31.66,31.66,31.65,31.66,31.68,31.66,31.66,31.67,31.67,31.66,31.67,31.67,31.67,31.67,31.67,31.67,31.68,31.68,31.68,31.68,31.67,31.67,31.68,31.68,31.67,31.68,31.68,31.67,31.67,31.68,31.68,31.66,31.68,31.67,31.67,31.67,31.68,31.67,31.66,31.67,31.67,31.67,31.67,31.67,31.66,31.67,31.67,31.66,31.67,31.67,31.68,31.67,31.67,31.67,31.68,31.66,31.67,31.67,31.67,31.66,31.67,31.68,31.67,31.67,31.68,31.68,31.67,31.68,31.68,31.67,31.68,31.67,31.68,31.67,31.68,31.67,31.67,31.67,31.67,31.68,31.67,31.67,31.67,31.68,31.65,31.65,31.67,31.67,31.66,31.67,31.67,31.67,31.67,31.68,31.67,31.66,31.67,31.67,31.67,31.66,31.67,31.67,31.67,31.67,31.67,31.67,31.67,31.67,31.66,31.67,31.67,31.66,31.66,31.66,31.67,31.66,31.67,31.65,31.67,31.65,31.67,31.66,31.66,31.66,31.65,31.65,31.67,31.66,31.67,31.67,31.67,31.67,31.68,31.68,31.66,31.65,31.64,31.65,31.67,31.65,31.66,31.65,31.66,31.67,31.66,31.68,31.67,31.67,31.66,31.67,31.66,31.67,31.66,31.67,31.66,31.67,31.66,31.67,31.67,31.68,31.67,31.67,31.68,31.67,31.67,31.67,31.68,31.67,31.66,31.66,31.67,31.67,31.67,31.67,31.67,31.66,31.67,31.66,31.67,31.67,31.67,31.67,31.67,31.66,31.65,31.64,31.66,31.66,31.64,31.65,31.67,31.67,31.67,31.66,31.65,31.64,31.65,31.64,31.63,31.65,31.64,31.64,31.65,31.66,31.66,31.64,31.67,31.67,31.66,31.66,31.68,31.68,31.67,31.67,31.65,31.67,31.64,31.66,31.66,31.65,31.66,31.67,31.66,31.66,31.67,31.66,31.67,31.67,31.67,31.67,31.67,31.67,31.67,31.67,31.67,31.66,31.65,31.66,31.64,31.65,31.67,31.65,31.64,31.66,31.66,31.67,31.66,31.66,31.66,31.68,31.66,31.67,31.67,31.67,31.66,31.67,31.66,31.66,31.66,31.67,31.66,31.66,31.66,31.65,31.66,31.66,31.66],[31.63,31.64,31.64,31.65,31.64,31.65,31.65,31.65,31.64,31.66,31.64,31.64,31.66,31.66,31.66,31.65,31.66,31.66,31.66,31.65,31.64,31.65,31.65,31.65,31.65,31.64,31.65,31.66,31.66,31.65,31.66,31.66,31.66,31.65,31.66,31.65,31.66,31.66,31.66,31.67,31.66,31.66,31.66,31.67,31.66,31.67,31.66,31.67,31.68,31.67,31.66,31.66,31.66,31.66,31.65,31.66,31.65,31.64,31.66,31.67,31.67,31.66,31.67,31.66,31.66,31.66,31.65,31.67,31.66,31.66,31.65,31.66,31.64,31.66,31.63,31.64,31.64,31.65,31.65,31.66,31.64,31.64,31.66,31.63,31.65,31.64,31.65,31.63,31.64,31.61,31.61,31.62,31.59,31.60,31.61,31.61,31.63,31.64,31.57,31.63,31.63,31.64,31.59,31.62,31.64,31.62,31.62,31.64,31.62,31.63,31.63,31.63,31.63,31.63,31.64,31.64,31.63,31.65,31.65,31.65,31.64,31.64,31.64,31.64,31.63,31.61,31.62,31.61,31.61,31.64,31.65,31.65,31.64,31.66,31.64,31.62,31.66,31.64,31.63,31.62,31.60,31.62,31.59,31.58,31.59,31.56,31.62,31.63,31.62,31.64,31.64,31.65,31.62,31.61,31.63,31.62,31.63,31.65,31.64,31.64,31.65,31.67,31.63,31.65,31.63,31.67,31.59,31.63,31.64,31.62,31.60,31.58,31.65,31.61,31.63,31.62,31.63,31.61,31.55,31.64,31.60,31.65,31.59,31.66,31.64,31.57,31.62,31.60,31.64,31.64,31.62,31.64,31.63,31.58,31.64,31.62,31.53,31.56,31.60,31.53,31.55,31.57,31.63,31.52,31.62,31.59,31.54,31.53,31.54,31.63,31.52,31.52,31.60,31.57,31.54,31.57,31.63,31.59,31.51,31.57,31.63,31.54,31.55,31.58,31.59,31.50,31.50,31.56,31.49,31.42,31.48,31.44,31.32,31.37,31.32,31.30,31.27,31.34,31.22,31.20,31.24,31.26,31.12,31.16,31.09,31.19,30.99,31.01,30.99,30.84,30.66,30.82,30.62,30.53,30.47,30.50,30.40,30.12,30.21,30.12,29.77,29.90,30.05,29.76,29.34,29.39,29.42,28.62,28.85,29.18,28.31,28.06,28.99,28.71,28.04,28.04,28.62,28.81,28.62,28.78,29.16,28.26,28.20,27.70,28.07,27.61,28.36,27.91,26.22,26.76,26.58,26.15,26.73,25.92,25.62,25.52,25.88,25.88,26.55,26.33,26.83,26.76,27.15,26.37,25.81,24.50,24.08,24.04,24.27,24.81,22.06,22.97,18.62,15.60,18.11,17.78,14.16,13.68,12.96,14.34,16.00,20.24,19.10,23.28,23.37,24.09,24.75,24.35,22.81,21.37,23.96,22.71,15.81,16.18,10.36,9.02,9.45,10.42,11.02,9.09,8.81,4.34,2.68,0.77,2.36,4.66,8.68,9.79,16.03,16.11,22.80,23.61,23.70,25.05,23.06,25.42,23.86,26.15,24.95,24.49,24.12,23.08,21.97,20.34,21.35,22.63,19.69,23.37,20.62,23.00,25.13,24.32,25.72,23.73,25.62,25.72,26.94,27.61,27.98,28.25,28.59,28.12,27.76,26.76,26.55,24.91,25.93,25.80,25.89,26.12,25.34,26.82,26.98,27.42,26.43,26.40,26.77,25.90,26.71,27.59,27.81,28.59,28.63,28.80,28.93,28.62,28.42,27.16,27.69,26.90,27.42,27.38,27.61,27.28,28.00,28.76,28.07,28.13,27.48,28.46,27.92,29.02,29.22,29.61,29.52,28.86,29.05,28.88,29.10,29.03,29.40,28.84,28.43,28.91,28.09,29.07,29.84,29.19,29.39,29.70,29.44,29.88,30.08,29.79,29.79,29.48,30.01,29.28,29.41,29.79,29.83,29.73,29.57,29.55,29.71,29.74,29.75,29.74,29.77,30.07,29.89,30.04,30.14,30.27,30.33,30.22,30.51,30.46,30.42,30.51,30.19,30.57,30.26,30.40,30.69,30.66,30.83,30.62,30.83,30.91,30.78,30.64,30.50,30.52,30.33,30.31,30.23,29.97,29.84,30.30,29.92,30.02,30.18,30.18,30.37,30.38,30.48,30.70,30.73,30.89,30.88,30.89,30.69,30.55,30.68,30.57,30.46,30.30,30.24,30.37,30.01,30.07,30.43,30.40,30.25,30.59,30.43,30.81,30.68,30.68,30.98,30.92,30.70,30.55,30.53,30.42,30.26,30.22,30.27,30.17,29.52,30.36,29.87,30.31,30.51,30.37,30.61,30.53,30.73,30.67,30.89,30.93,30.75,30.69,30.58,30.68,30.57,30.37,30.43,30.20,30.31,30.16,30.10,31.65,31.66,31.66,31.66,31.66,31.67,31.67,31.66,31.67,31.67,31.67,31.67,31.67,31.67,31.67,31.67,31.68,31.67,31.67,31.67,31.67,31.68,31.67,31.67,31.66,31.66,31.66,31.66,31.66,31.67,31.67,31.66,31.67,31.67,31.67,31.67,31.67,31.67,31.67,31.67,31.67,31.67,31.67,31.67,31.67,31.66,31.66,31.67,31.66,31.66,31.66,31.65,31.64,31.65,31.65,31.65,31.65,31.65,31.65,31.65,31.65,31.65,31.64,31.66,31.65,31.66,31.66,31.66,31.66,31.66,31.66,31.66,31.65,31.65,31.65,31.65,31.65,31.65,31.65,31.66,31.66,31.65,31.65,31.62,31.64,31.63,31.64,31.65,31.65,31.65,31.65,31.65,31.65,31.65,31.65,31.65,31.66,31.66,31.66,31.66,31.66,31.66,31.65,31.65,31.65,31.65,31.66,31.66,31.66,31.66,31.66,31.66,31.67,31.66,31.67,31.67,31.66,31.67,31.68,31.67,31.67,31.68,31.67,31.67,31.67,31.67,31.66,31.66,31.66,31.66,31.65,31.66,31.67,31.65,31.66,31.66,31.67,31.66,31.67,31.67,31.67,31.67,31.67,31.68,31.68,31.67,31.68,31.68,31.68,31.67,31.68,31.68,31.68,31.68,31.68,31.68,31.67,31.68,31.68,31.67,31.68,31.67,31.67,31.66,31.68,31.67,31.66,31.67,31.67,31.67,31.67,31.67,31.66,31.67,31.68,31.67,31.66,31.68,31.67,31.67,31.67,31.68,31.68,31.66,31.67,31.68,31.67,31.66,31.67,31.68,31.66,31.67,31.68,31.68,31.67,31.67,31.68,31.67,31.68,31.68,31.67,31.68,31.68,31.67,31.67,31.67,31.68,31.68,31.67,31.67,31.66,31.67,31.65,31.64,31.67,31.67,31.66,31.67,31.67,31.67,31.67,31.68,31.67,31.66,31.67,31.68,31.67,31.65,31.67,31.67,31.68,31.67,31.67,31.67,31.67,31.67,31.66,31.68,31.67,31.66,31.66,31.67,31.67,31.66,31.67,31.66,31.67,31.67,31.67,31.67,31.67,31.67,31.66,31.66,31.67,31.67,31.67,31.67,31.67,31.67,31.68,31.68,31.67,31.66,31.64,31.65,31.68,31.65,31.66,31.66,31.66,31.67,31.66,31.68,31.67,31.68,31.67,31.67,31.66,31.67,31.67,31.67,31.66,31.67,31.67,31.67,31.68,31.68,31.67,31.67,31.68,31.68,31.67,31.68,31.68,31.67,31.67,31.67,31.67,31.67,31.67,31.68,31.68,31.66,31.67,31.67,31.68,31.68,31.68,31.67,31.66,31.65,31.65,31.64,31.65,31.66,31.65,31.65,31.66,31.66,31.67,31.66,31.65,31.64,31.65,31.63,31.63,31.65,31.64,31.65,31.65,31.66,31.66,31.64,31.67,31.68,31.66,31.66,31.68,31.68,31.67,31.67,31.65,31.67,31.64,31.66,31.66,31.66,31.66,31.67,31.66,31.67,31.68,31.67,31.67,31.68,31.67,31.67,31.68,31.68,31.67,31.67,31.67,31.66,31.65,31.67,31.64,31.65,31.67,31.66,31.65,31.66,31.66,31.67,31.66,31.66,31.67,31.67,31.66,31.67,31.67,31.67,31.66,31.67,31.67,31.67,31.66,31.67,31.66,31.67,31.67,31.67,31.67,31.66,31.66],[31.63,31.63,31.64,31.64,31.64,31.64,31.63,31.65,31.64,31.65,31.63,31.64,31.65,31.65,31.65,31.64,31.65,31.65,31.65,31.64,31.64,31.64,31.64,31.64,31.64,31.63,31.63,31.66,31.66,31.65,31.65,31.65,31.65,31.64,31.65,31.64,31.65,31.66,31.65,31.66,31.66,31.65,31.65,31.66,31.66,31.66,31.66,31.66,31.67,31.66,31.66,31.66,31.66,31.66,31.65,31.65,31.64,31.63,31.66,31.66,31.66,31.66,31.66,31.66,31.66,31.65,31.64,31.66,31.65,31.65,31.65,31.65,31.63,31.65,31.61,31.64,31.64,31.64,31.64,31.65,31.63,31.64,31.65,31.62,31.64,31.64,31.64,31.62,31.63,31.62,31.62,31.62,31.60,31.59,31.61,31.63,31.62,31.63,31.56,31.63,31.62,31.62,31.59,31.61,31.63,31.61,31.62,31.63,31.61,31.62,31.62,31.62,31.62,31.62,31.63,31.63,31.62,31.64,31.64,31.64,31.63,31.63,31.62,31.63,31.63,31.60,31.61,31.59,31.60,31.63,31.64,31.64,31.64,31.65,31.64,31.61,31.65,31.62,31.61,31.60,31.59,31.61,31.58,31.58,31.56,31.54,31.61,31.61,31.61,31.63,31.63,31.65,31.61,31.59,31.63,31.62,31.62,31.65,31.64,31.63,31.65,31.66,31.62,31.65,31.63,31.67,31.58,31.63,31.64,31.63,31.59,31.58,31.65,31.61,31.62,31.62,31.62,31.61,31.54,31.63,31.60,31.64,31.59,31.66,31.62,31.56,31.62,31.60,31.64,31.64,31.61,31.63,31.63,31.58,31.63,31.62,31.53,31.56,31.59,31.54,31.55,31.57,31.62,31.52,31.62,31.58,31.55,31.53,31.55,31.62,31.52,31.52,31.59,31.57,31.54,31.55,31.62,31.59,31.51,31.56,31.62,31.53,31.53,31.56,31.57,31.48,31.48,31.54,31.45,31.37,31.45,31.35,31.27,31.32,31.26,31.20,31.19,31.30,31.15,31.10,31.14,31.20,31.01,31.03,30.95,31.09,30.79,30.82,30.81,30.61,30.28,30.54,30.30,30.20,30.06,30.16,30.07,29.38,29.74,29.72,28.96,29.24,29.60,29.16,28.41,28.40,28.82,27.50,27.65,28.29,27.20,26.75,27.94,27.83,26.66,26.55,27.64,27.76,27.35,27.70,28.39,27.00,26.88,26.29,26.74,26.08,26.82,26.78,24.48,25.11,25.28,24.49,25.31,24.48,23.23,23.11,23.75,24.51,25.25,25.22,25.46,25.33,26.55,25.45,25.27,23.55,23.10,22.67,22.69,21.22,18.80,19.71,16.66,15.42,16.64,16.43,14.06,13.30,13.39,13.05,13.43,14.72,15.91,18.25,20.60,21.56,23.08,22.78,21.22,18.35,20.76,17.41,13.90,10.41,8.81,8.87,8.40,8.39,11.50,9.31,10.49,7.82,5.50,2.15,0.77,2.91,4.75,7.79,10.07,13.03,17.91,19.97,21.46,22.71,21.78,23.99,23.04,25.21,23.70,23.30,22.96,21.84,20.93,18.93,19.34,21.93,17.98,20.70,18.54,22.03,24.22,23.47,24.95,23.29,23.66,24.84,24.90,26.13,26.60,27.27,27.48,27.11,26.81,25.18,25.90,24.86,25.67,25.01,25.11,24.83,23.83,25.96,26.16,26.72,25.58,25.87,26.21,25.72,26.15,26.45,27.15,27.81,27.95,27.89,28.23,27.60,27.68,26.48,27.19,26.84,26.89,26.86,26.93,26.60,27.46,28.26,27.48,27.76,27.02,27.83,27.08,28.38,28.50,29.12,28.99,28.32,28.57,28.41,28.60,28.47,28.75,28.25,27.56,27.81,27.11,27.97,29.08,28.55,28.61,29.23,28.97,29.48,29.69,29.33,29.14,28.62,29.47,28.18,28.04,29.13,29.13,28.96,28.93,28.76,29.10,29.41,29.23,29.12,29.31,29.69,29.40,29.61,29.83,29.99,30.07,29.98,30.19,30.13,30.04,30.20,29.78,30.30,29.90,30.07,30.42,30.48,30.62,30.36,30.61,30.73,30.49,30.32,30.17,30.23,29.90,29.94,29.88,29.51,29.29,29.86,29.36,29.57,29.68,29.74,30.06,30.07,30.21,30.45,30.49,30.70,30.71,30.64,30.44,30.26,30.45,30.23,30.11,29.91,29.90,30.01,29.48,29.50,30.00,29.98,29.77,30.24,30.09,30.58,30.42,30.39,30.85,30.74,30.47,30.27,30.13,30.11,29.86,29.80,29.86,29.67,28.74,30.05,29.31,29.96,30.17,29.96,30.34,30.13,30.45,30.42,30.67,30.77,30.54,30.43,30.36,30.46,30.29,30.07,30.17,29.83,29.89,29.81,29.60,31.65,31.65,31.66,31.65,31.66,31.67,31.67,31.67,31.67,31.67,31.67,31.67,31.67,31.67,31.67,31.67,31.67,31.67,31.67,31.67,31.67,31.67,31.67,31.67,31.66,31.65,31.66,31.65,31.66,31.67,31.67,31.67,31.67,31.67,31.67,31.67,31.67,31.67,31.67,31.67,31.68,31.67,31.67,31.67,31.67,31.66,31.66,31.67,31.66,31.66,31.65,31.65,31.64,31.65,31.65,31.64,31.65,31.65,31.65,31.65,31.65,31.66,31.64,31.66,31.66,31.66,31.66,31.66,31.66,31.66,31.66,31.66,31.65,31.64,31.65,31.65,31.65,31.66,31.65,31.67,31.66,31.65,31.65,31.62,31.65,31.63,31.64,31.65,31.65,31.66,31.66,31.66,31.65,31.66,31.66,31.65,31.66,31.66,31.66,31.66,31.66,31.66,31.65,31.65,31.65,31.65,31.66,31.66,31.66,31.66,31.66,31.66,31.66,31.66,31.66,31.66,31.66,31.67,31.67,31.67,31.66,31.67,31.66,31.67,31.66,31.66,31.65,31.66,31.66,31.66,31.65,31.66,31.66,31.65,31.65,31.66,31.67,31.66,31.66,31.67,31.66,31.67,31.67,31.67,31.68,31.68,31.67,31.68,31.67,31.67,31.68,31.68,31.67,31.68,31.68,31.68,31.67,31.68,31.68,31.67,31.68,31.67,31.67,31.66,31.68,31.68,31.67,31.67,31.67,31.67,31.67,31.68,31.67,31.68,31.67,31.67,31.67,31.68,31.67,31.67,31.67,31.68,31.68,31.66,31.68,31.68,31.67,31.66,31.67,31.67,31.66,31.67,31.68,31.68,31.67,31.68,31.68,31.67,31.68,31.68,31.67,31.67,31.68,31.67,31.67,31.67,31.67,31.68,31.67,31.67,31.66,31.67,31.66,31.64,31.67,31.67,31.66,31.67,31.66,31.67,31.67,31.68,31.67,31.67,31.67,31.68,31.67,31.66,31.67,31.67,31.68,31.67,31.67,31.67,31.67,31.67,31.66,31.68,31.67,31.66,31.66,31.67,31.67,31.66,31.67,31.66,31.67,31.67,31.68,31.67,31.66,31.66,31.66,31.66,31.67,31.66,31.67,31.67,31.67,31.67,31.68,31.68,31.67,31.66,31.64,31.64,31.67,31.65,31.65,31.65,31.66,31.66,31.66,31.68,31.67,31.68,31.66,31.67,31.66,31.67,31.66,31.67,31.66,31.67,31.66,31.67,31.68,31.68,31.67,31.67,31.68,31.67,31.67,31.67,31.68,31.67,31.66,31.67,31.67,31.67,31.67,31.67,31.67,31.66,31.67,31.66,31.68,31.67,31.67,31.67,31.67,31.65,31.65,31.64,31.65,31.66,31.65,31.66,31.66,31.66,31.66,31.66,31.65,31.64,31.65,31.64,31.63,31.65,31.64,31.64,31.65,31.66,31.66,31.63,31.67,31.68,31.65,31.66,31.68,31.68,31.67,31.67,31.65,31.67,31.64,31.66,31.66,31.65,31.66,31.67,31.66,31.66,31.67,31.66,31.67,31.68,31.67,31.67,31.67,31.67,31.67,31.67,31.67,31.66,31.64,31.66,31.64,31.64,31.66,31.66,31.65,31.66,31.66,31.67,31.66,31.66,31.67,31.68,31.65,31.66,31.67,31.67,31.66,31.67,31.66,31.66,31.66,31.66,31.66,31.66,31.66,31.67,31.67,31.66,31.66],[31.60,31.61,31.62,31.63,31.64,31.64,31.63,31.65,31.64,31.66,31.63,31.63,31.65,31.64,31.65,31.63,31.65,31.65,31.65,31.65,31.64,31.65,31.64,31.64,31.63,31.63,31.63,31.64,31.65,31.64,31.65,31.65,31.65,31.66,31.66,31.66,31.66,31.65,31.64,31.65,31.66,31.65,31.65,31.67,31.65,31.66,31.65,31.65,31.67,31.66,31.66,31.66,31.65,31.65,31.64,31.65,31.65,31.64,31.66,31.66,31.66,31.65,31.66,31.66,31.66,31.65,31.63,31.65,31.65,31.66,31.64,31.65,31.64,31.66,31.62,31.64,31.63,31.64,31.64,31.64,31.62,31.63,31.64,31.60,31.63,31.63,31.63,31.60,31.61,31.59,31.58,31.60,31.56,31.57,31.59,31.60,31.60,31.61,31.54,31.61,31.61,31.61,31.57,31.59,31.62,31.59,31.60,31.62,31.60,31.60,31.61,31.62,31.61,31.62,31.63,31.63,31.62,31.63,31.64,31.64,31.64,31.63,31.62,31.62,31.62,31.58,31.60,31.58,31.60,31.63,31.63,31.64,31.63,31.65,31.64,31.62,31.65,31.62,31.61,31.59,31.59,31.60,31.57,31.57,31.56,31.54,31.59,31.61,31.61,31.63,31.64,31.65,31.62,31.60,31.64,31.62,31.62,31.66,31.65,31.64,31.64,31.68,31.64,31.66,31.63,31.68,31.61,31.64,31.65,31.63,31.61,31.60,31.66,31.63,31.63,31.62,31.63,31.63,31.56,31.63,31.60,31.65,31.57,31.66,31.62,31.57,31.63,31.60,31.64,31.65,31.62,31.64,31.62,31.57,31.63,31.60,31.51,31.53,31.59,31.52,31.54,31.56,31.60,31.48,31.61,31.57,31.53,31.49,31.51,31.60,31.50,31.49,31.55,31.54,31.51,31.48,31.57,31.60,31.41,31.48,31.61,31.47,31.45,31.49,31.57,31.31,31.31,31.49,31.33,31.14,31.28,31.14,30.99,31.01,31.01,30.88,30.78,30.96,30.83,30.65,30.75,30.91,30.62,30.58,30.47,30.79,30.29,30.18,30.23,30.08,29.66,29.69,29.62,29.37,29.03,29.28,28.99,28.05,28.04,28.37,27.45,27.36,27.81,26.73,25.83,26.06,26.29,24.38,25.12,25.97,23.99,23.38,25.45,24.62,22.98,23.01,24.71,25.28,24.73,25.26,26.05,24.32,23.43,21.39,23.36,21.54,24.05,23.38,20.63,20.43,21.40,21.06,22.24,21.32,19.79,18.42,19.93,19.73,21.51,22.09,23.08,21.17,22.75,20.75,21.54,18.83,18.42,17.52,15.66,13.58,13.11,12.78,13.49,13.02,12.73,12.98,10.28,9.12,8.85,8.90,7.83,8.87,10.58,11.17,14.04,15.62,17.21,17.64,15.56,13.69,13.51,9.52,9.65,5.08,4.79,4.79,5.16,6.58,8.89,9.44,10.64,8.96,7.35,4.01,1.59,0.77,2.17,4.98,6.28,8.96,11.45,14.45,15.57,15.54,13.54,15.61,13.72,17.56,17.88,16.87,18.06,16.74,16.90,14.84,16.33,17.97,16.26,18.91,17.50,20.72,21.16,20.45,21.32,20.29,19.73,21.02,21.10,22.49,23.31,24.64,24.30,23.76,23.07,22.07,21.82,21.49,22.31,22.53,22.52,22.05,20.87,23.74,24.10,23.87,23.45,22.14,22.03,21.85,23.23,23.10,24.42,25.27,25.21,25.15,25.39,24.96,24.56,23.49,22.98,22.83,23.13,24.45,23.52,24.54,25.24,25.66,25.08,24.47,23.54,24.39,24.39,25.52,25.93,26.47,26.51,25.99,26.08,26.15,26.08,26.07,26.37,25.34,24.72,25.20,24.81,25.18,26.96,26.42,25.86,27.21,26.68,27.13,27.89,27.20,26.90,26.22,27.55,25.73,25.84,27.17,26.94,26.83,26.88,26.88,27.01,27.41,27.48,27.29,27.32,27.93,27.57,27.97,28.13,28.30,28.16,27.93,28.70,28.35,28.32,28.89,28.16,28.94,28.63,28.70,29.24,29.32,29.62,29.10,29.63,29.75,29.35,29.17,28.63,28.91,28.39,28.58,28.41,27.69,27.55,28.64,27.83,28.01,28.38,28.37,28.96,28.82,29.20,29.50,29.59,29.88,29.83,29.66,29.27,29.06,29.54,28.81,28.95,28.32,28.74,28.57,27.57,27.76,28.58,28.35,28.44,29.03,28.81,29.62,29.52,29.61,30.04,29.88,29.46,29.29,28.59,29.02,28.40,28.29,28.23,28.09,26.64,28.56,27.34,28.51,29.07,28.54,29.39,28.74,29.29,29.49,29.85,30.02,29.63,29.45,29.46,29.37,29.17,28.97,28.97,28.63,28.49,28.10,27.63,31.64,31.65,31.65,31.65,31.66,31.67,31.67,31.66,31.68,31.68,31.67,31.67,31.67,31.67,31.67,31.68,31.68,31.67,31.68,31.68,31.67,31.68,31.68,31.67,31.67,31.66,31.65,31.66,31.66,31.67,31.67,31.67,31.68,31.68,31.68,31.67,31.68,31.68,31.67,31.68,31.68,31.68,31.68,31.68,31.68,31.67,31.66,31.67,31.67,31.66,31.65,31.65,31.64,31.65,31.65,31.64,31.65,31.65,31.65,31.65,31.65,31.66,31.64,31.65,31.65,31.65,31.66,31.66,31.65,31.66,31.65,31.65,31.65,31.63,31.63,31.64,31.64,31.65,31.65,31.67,31.65,31.65,31.64,31.60,31.62,31.62,31.63,31.64,31.64,31.64,31.65,31.65,31.64,31.64,31.64,31.65,31.65,31.65,31.66,31.66,31.65,31.65,31.65,31.64,31.65,31.64,31.65,31.65,31.65,31.65,31.65,31.65,31.65,31.65,31.65,31.65,31.65,31.66,31.66,31.66,31.65,31.66,31.65,31.66,31.65,31.65,31.65,31.65,31.65,31.65,31.64,31.65,31.64,31.63,31.64,31.64,31.66,31.65,31.65,31.65,31.66,31.66,31.66,31.66,31.67,31.67,31.66,31.67,31.67,31.66,31.67,31.67,31.67,31.67,31.67,31.67,31.67,31.67,31.67,31.65,31.67,31.66,31.66,31.65,31.67,31.67,31.65,31.65,31.66,31.66,31.66,31.66,31.64,31.65,31.66,31.64,31.64,31.66,31.66,31.65,31.66,31.67,31.67,31.64,31.67,31.66,31.66,31.64,31.65,31.66,31.65,31.66,31.67,31.67,31.65,31.66,31.67,31.66,31.66,31.67,31.66,31.66,31.67,31.66,31.65,31.66,31.66,31.66,31.65,31.65,31.64,31.66,31.63,31.62,31.65,31.65,31.64,31.66,31.65,31.65,31.65,31.67,31.66,31.64,31.66,31.67,31.66,31.63,31.66,31.65,31.66,31.66,31.66,31.66,31.66,31.65,31.65,31.67,31.66,31.65,31.65,31.66,31.66,31.65,31.66,31.64,31.67,31.66,31.67,31.66,31.66,31.65,31.64,31.65,31.66,31.65,31.66,31.66,31.66,31.66,31.67,31.67,31.65,31.64,31.63,31.63,31.66,31.63,31.64,31.64,31.64,31.65,31.65,31.67,31.65,31.67,31.65,31.66,31.65,31.66,31.65,31.65,31.65,31.66,31.65,31.66,31.67,31.66,31.66,31.66,31.67,31.66,31.66,31.67,31.67,31.66,31.65,31.66,31.66,31.66,31.66,31.66,31.66,31.64,31.66,31.65,31.66,31.66,31.66,31.65,31.65,31.63,31.63,31.62,31.64,31.65,31.63,31.65,31.64,31.65,31.65,31.65,31.64,31.63,31.63,31.62,31.62,31.64,31.62,31.63,31.63,31.64,31.64,31.62,31.65,31.67,31.64,31.65,31.67,31.67,31.66,31.66,31.64,31.66,31.62,31.64,31.65,31.64,31.65,31.65,31.65,31.65,31.66,31.65,31.66,31.66,31.66,31.65,31.66,31.66,31.65,31.65,31.65,31.64,31.63,31.65,31.62,31.63,31.65,31.64,31.64,31.65,31.65,31.66,31.65,31.64,31.65,31.67,31.65,31.65,31.66,31.66,31.65,31.66,31.66,31.66,31.65,31.64,31.64,31.65,31.66,31.66,31.66,31.65,31.64],[31.61,31.61,31.62,31.63,31.63,31.63,31.63,31.63,31.62,31.65,31.63,31.63,31.64,31.63,31.65,31.62,31.64,31.64,31.64,31.65,31.63,31.63,31.63,31.63,31.61,31.62,31.61,31.63,31.64,31.62,31.63,31.64,31.63,31.64,31.64,31.65,31.64,31.64,31.64,31.64,31.64,31.65,31.63,31.65,31.64,31.63,31.63,31.63,31.65,31.64,31.64,31.63,31.63,31.63,31.62,31.63,31.63,31.62,31.64,31.65,31.64,31.65,31.65,31.65,31.64,31.64,31.63,31.65,31.65,31.64,31.63,31.64,31.63,31.64,31.61,31.62,31.62,31.63,31.61,31.63,31.61,31.62,31.63,31.59,31.61,31.61,31.61,31.57,31.60,31.58,31.59,31.59,31.56,31.54,31.57,31.58,31.58,31.59,31.52,31.58,31.58,31.58,31.56,31.58,31.60,31.59,31.61,31.61,31.58,31.61,31.60,31.61,31.61,31.62,31.62,31.62,31.62,31.62,31.63,31.63,31.63,31.61,31.60,31.62,31.59,31.58,31.61,31.58,31.58,31.61,31.63,31.62,31.63,31.63,31.63,31.59,31.63,31.62,31.59,31.58,31.56,31.57,31.54,31.53,31.56,31.51,31.57,31.59,31.58,31.61,31.62,31.63,31.58,31.56,31.63,31.59,31.60,31.62,31.62,31.61,31.62,31.68,31.61,31.63,31.61,31.66,31.61,31.60,31.64,31.61,31.59,31.62,31.63,31.62,31.61,31.62,31.60,31.60,31.58,31.60,31.59,31.63,31.59,31.65,31.59,31.58,31.61,31.58,31.62,31.64,31.61,31.61,31.60,31.57,31.60,31.57,31.51,31.51,31.57,31.49,31.48,31.52,31.54,31.41,31.57,31.48,31.44,31.40,31.37,31.51,31.38,31.38,31.39,31.42,31.40,31.21,31.43,31.48,31.21,31.28,31.48,31.23,31.19,31.32,31.34,31.03,31.05,31.26,31.02,30.72,30.93,30.69,30.36,30.54,30.61,30.05,30.16,30.14,30.24,29.82,29.86,29.94,29.82,29.54,29.06,29.63,28.98,28.38,28.16,28.63,27.53,26.88,27.21,27.03,25.80,25.29,25.92,24.99,23.39,24.73,23.96,23.74,22.46,22.32,21.68,20.56,21.48,18.56,18.52,19.04,17.06,15.53,17.29,16.86,16.14,15.33,18.11,18.79,17.40,19.03,19.00,17.94,16.59,13.99,16.48,14.16,18.63,16.23,14.97,12.53,15.67,14.11,17.43,15.74,15.09,11.53,14.34,13.31,16.45,17.08,18.63,16.04,15.54,14.31,13.50,11.74,10.98,10.33,8.20,7.06,6.53,6.45,5.72,5.23,5.69,6.03,5.44,4.30,4.02,3.70,3.79,4.69,4.81,5.86,6.15,7.08,8.25,7.66,6.67,5.53,6.05,4.58,3.64,2.95,2.76,2.54,3.86,4.96,6.05,7.35,8.23,8.60,8.15,6.35,3.82,1.71,0.76,1.35,2.11,3.32,3.99,5.13,5.99,6.67,5.31,7.83,7.55,10.16,10.12,10.34,10.43,8.14,9.31,8.34,9.61,8.52,9.66,9.44,10.98,12.63,13.60,12.28,12.10,9.94,12.58,11.88,14.33,13.77,16.32,18.18,17.42,16.77,14.53,12.52,13.13,10.44,13.25,12.66,14.45,16.98,16.49,18.14,18.30,16.80,16.16,14.03,13.27,12.48,12.44,14.67,14.97,16.54,17.87,18.39,17.51,17.06,15.76,13.95,14.72,14.14,14.92,16.06,16.49,18.00,18.18,17.05,16.20,15.49,14.97,15.76,15.36,17.39,18.73,19.80,17.88,16.26,16.83,16.47,17.03,17.84,18.09,16.56,17.40,17.32,16.47,19.94,19.79,18.90,17.74,18.53,18.51,19.34,18.70,19.05,19.26,19.55,19.34,20.60,21.00,20.72,21.14,19.41,20.69,20.23,19.85,20.22,21.04,21.00,20.69,21.48,22.06,22.09,22.15,22.02,21.19,22.46,21.62,23.40,22.50,23.32,22.25,23.99,23.16,23.73,24.71,25.36,26.13,25.18,26.10,26.39,26.33,25.74,24.95,24.52,24.30,23.36,23.26,22.02,22.21,23.22,23.03,23.04,22.71,22.89,24.21,23.94,24.98,25.52,26.01,26.48,26.56,26.26,25.45,24.81,25.45,24.42,24.32,23.71,23.64,23.73,23.53,23.56,24.27,25.27,24.53,25.88,25.20,26.39,25.71,25.98,26.43,26.48,26.60,25.70,25.64,25.42,24.47,23.58,24.19,24.12,22.34,22.63,23.05,23.55,24.87,24.67,25.45,25.55,26.14,25.82,26.78,27.32,26.03,25.82,25.57,25.51,24.76,24.02,23.97,22.80,23.16,21.38,20.99,31.64,31.66,31.66,31.65,31.67,31.67,31.66,31.67,31.68,31.68,31.67,31.68,31.67,31.68,31.68,31.68,31.68,31.68,31.68,31.67,31.68,31.68,31.68,31.67,31.66,31.66,31.65,31.65,31.66,31.67,31.67,31.67,31.68,31.68,31.68,31.67,31.68,31.68,31.67,31.68,31.69,31.68,31.68,31.68,31.68,31.66,31.67,31.67,31.67,31.67,31.66,31.66,31.65,31.66,31.65,31.65,31.66,31.67,31.66,31.66,31.66,31.67,31.66,31.66,31.66,31.67,31.66,31.66,31.65,31.65,31.64,31.65,31.65,31.64,31.64,31.64,31.64,31.65,31.65,31.66,31.65,31.65,31.65,31.62,31.64,31.64,31.64,31.65,31.65,31.66,31.65,31.66,31.66,31.66,31.65,31.66,31.66,31.66,31.66,31.66,31.66,31.66,31.66,31.65,31.65,31.65,31.65,31.65,31.65,31.64,31.65,31.64,31.64,31.64,31.64,31.64,31.64,31.64,31.65,31.64,31.63,31.64,31.63,31.65,31.62,31.63,31.63,31.62,31.61,31.63,31.62,31.62,31.61,31.61,31.62,31.63,31.62,31.63,31.63,31.63,31.62,31.64,31.64,31.65,31.65,31.65,31.65,31.63,31.65,31.64,31.65,31.64,31.65,31.66,31.66,31.64,31.66,31.64,31.64,31.61,31.66,31.64,31.64,31.63,31.65,31.65,31.64,31.64,31.64,31.64,31.64,31.64,31.62,31.63,31.62,31.62,31.63,31.63,31.62,31.62,31.64,31.64,31.61,31.62,31.63,31.63,31.65,31.61,31.64,31.65,31.63,31.63,31.66,31.65,31.63,31.63,31.63,31.63,31.64,31.63,31.62,31.62,31.63,31.63,31.63,31.62,31.61,31.63,31.64,31.64,31.64,31.65,31.61,31.60,31.64,31.63,31.62,31.64,31.63,31.63,31.64,31.64,31.63,31.63,31.63,31.63,31.64,31.61,31.63,31.63,31.64,31.64,31.63,31.62,31.62,31.63,31.62,31.63,31.62,31.63,31.62,31.62,31.64,31.63,31.64,31.62,31.65,31.65,31.66,31.65,31.65,31.64,31.62,31.63,31.64,31.64,31.63,31.65,31.64,31.65,31.66,31.66,31.64,31.63,31.62,31.62,31.65,31.61,31.63,31.62,31.63,31.64,31.64,31.66,31.64,31.66,31.64,31.65,31.63,31.66,31.64,31.63,31.64,31.65,31.64,31.65,31.66,31.65,31.65,31.63,31.65,31.65,31.65,31.63,31.64,31.64,31.64,31.63,31.62,31.65,31.65,31.63,31.63,31.62,31.64,31.62,31.64,31.62,31.65,31.64,31.64,31.63,31.62,31.62,31.63,31.62,31.63,31.63,31.63,31.63,31.64,31.64,31.63,31.63,31.62,31.62,31.60,31.63,31.61,31.62,31.62,31.63,31.62,31.59,31.63,31.65,31.62,31.64,31.65,31.66,31.65,31.65,31.63,31.64,31.61,31.63,31.63,31.62,31.64,31.64,31.63,31.64,31.65,31.64,31.64,31.64,31.64,31.64,31.62,31.63,31.64,31.64,31.63,31.62,31.61,31.64,31.61,31.62,31.63,31.63,31.63,31.64,31.64,31.64,31.63,31.64,31.64,31.65,31.63,31.63,31.63,31.63,31.63,31.63,31.62,31.63,31.63,31.63,31.63,31.63,31.65,31.65,31.65,31.64,31.64],[31.61,31.61,31.62,31.63,31.63,31.64,31.63,31.64,31.62,31.65,31.63,31.63,31.64,31.64,31.65,31.63,31.64,31.65,31.64,31.65,31.64,31.63,31.64,31.63,31.63,31.62,31.62,31.64,31.64,31.64,31.63,31.64,31.64,31.64,31.65,31.65,31.64,31.64,31.63,31.65,31.65,31.65,31.64,31.65,31.65,31.64,31.65,31.64,31.66,31.65,31.65,31.64,31.64,31.64,31.63,31.64,31.63,31.62,31.65,31.65,31.65,31.66,31.66,31.66,31.64,31.65,31.63,31.65,31.65,31.65,31.64,31.65,31.63,31.64,31.61,31.63,31.62,31.64,31.62,31.64,31.62,31.63,31.64,31.60,31.63,31.62,31.63,31.59,31.61,31.58,31.60,31.60,31.58,31.57,31.60,31.61,31.61,31.61,31.53,31.60,31.60,31.60,31.59,31.59,31.61,31.61,31.62,31.62,31.61,31.63,31.61,31.61,31.62,31.62,31.63,31.63,31.63,31.62,31.64,31.65,31.64,31.62,31.62,31.63,31.62,31.59,31.62,31.59,31.60,31.63,31.63,31.64,31.63,31.65,31.64,31.61,31.65,31.63,31.60,31.59,31.58,31.58,31.56,31.56,31.58,31.54,31.59,31.61,31.60,31.62,31.64,31.64,31.60,31.58,31.66,31.63,31.62,31.65,31.64,31.64,31.64,31.68,31.64,31.66,31.64,31.68,31.65,31.63,31.67,31.66,31.62,31.62,31.66,31.66,31.64,31.64,31.65,31.63,31.59,31.63,31.63,31.65,31.59,31.65,31.63,31.60,31.63,31.62,31.64,31.65,31.64,31.63,31.63,31.59,31.64,31.60,31.55,31.54,31.60,31.53,31.53,31.59,31.59,31.48,31.61,31.56,31.52,31.50,31.47,31.58,31.47,31.47,31.50,31.54,31.51,31.39,31.52,31.55,31.38,31.40,31.55,31.41,31.34,31.41,31.46,31.27,31.18,31.35,31.24,30.87,31.04,30.94,30.66,30.67,30.78,30.39,30.41,30.36,30.37,30.09,30.08,30.25,30.02,29.83,29.40,30.00,29.40,28.89,28.89,28.84,28.00,27.67,27.57,27.46,26.60,26.34,26.25,25.44,23.21,24.80,23.89,23.82,21.96,21.83,20.92,19.20,20.37,17.18,17.65,17.30,15.28,14.46,15.77,15.15,14.52,14.56,16.92,17.21,15.95,17.49,17.93,16.25,15.64,12.91,14.96,12.82,17.01,14.45,13.40,10.72,13.21,12.08,15.95,13.89,13.86,9.99,12.36,11.10,14.43,15.82,17.87,15.33,14.61,12.92,11.78,10.20,9.20,8.56,6.38,5.42,4.71,4.63,4.36,4.32,5.13,5.78,5.07,3.63,3.65,3.27,2.85,3.22,3.27,4.36,4.63,5.44,6.90,6.29,5.44,4.24,4.40,2.92,2.68,2.20,2.21,2.35,3.68,5.22,6.49,7.31,8.80,9.02,8.39,6.96,4.90,2.92,1.16,0.76,1.24,2.31,2.64,3.88,4.37,5.39,3.91,6.11,5.52,8.24,8.77,8.99,8.70,6.40,8.97,7.30,8.12,6.97,8.03,8.46,8.63,10.88,11.39,10.41,11.13,8.17,11.64,10.98,12.99,12.19,15.65,16.84,16.31,15.23,13.03,11.23,11.89,9.62,11.59,10.91,12.63,15.73,15.57,16.88,16.52,14.41,13.94,12.39,11.75,11.20,11.63,13.26,13.43,15.29,16.54,17.37,16.47,15.28,14.90,12.98,13.77,12.15,13.45,14.04,14.39,16.38,16.68,15.97,15.39,14.57,14.32,15.18,14.76,16.54,17.77,17.86,16.78,15.07,16.22,15.70,16.31,16.62,17.13,15.52,16.79,16.47,15.14,18.74,18.62,17.82,17.16,17.97,17.47,18.40,17.78,18.41,18.55,18.81,18.39,19.10,18.81,19.53,19.77,18.77,19.69,19.07,19.09,19.03,19.95,19.90,19.63,20.45,20.83,20.81,20.58,21.34,20.25,20.72,21.16,22.04,21.07,22.60,21.10,23.17,22.68,23.44,24.41,24.74,25.57,24.48,25.72,26.02,25.44,25.21,24.51,24.12,23.87,23.03,22.38,20.92,21.19,22.26,22.18,21.44,21.79,21.73,23.29,22.87,24.03,24.54,25.24,25.97,25.83,25.65,24.42,23.53,24.13,22.93,23.23,22.09,22.78,22.59,21.61,22.74,23.33,23.84,23.35,24.24,23.70,25.31,25.12,24.92,26.02,25.89,25.07,24.60,24.02,24.32,23.51,22.80,23.51,23.23,21.31,21.42,22.49,22.93,23.74,24.07,24.76,24.51,25.15,25.14,26.06,26.52,25.07,24.92,24.56,24.84,23.87,23.25,23.10,22.22,21.95,20.06,19.27,31.64,31.65,31.66,31.65,31.66,31.67,31.66,31.66,31.67,31.67,31.67,31.67,31.67,31.67,31.67,31.67,31.67,31.67,31.68,31.67,31.68,31.68,31.68,31.68,31.67,31.66,31.66,31.66,31.66,31.67,31.67,31.67,31.68,31.67,31.68,31.67,31.67,31.67,31.67,31.67,31.67,31.67,31.67,31.67,31.67,31.66,31.67,31.66,31.66,31.67,31.64,31.66,31.64,31.65,31.65,31.64,31.65,31.65,31.66,31.65,31.65,31.66,31.65,31.66,31.65,31.65,31.65,31.65,31.64,31.64,31.64,31.65,31.64,31.64,31.64,31.64,31.64,31.65,31.65,31.66,31.65,31.65,31.65,31.61,31.63,31.64,31.63,31.65,31.65,31.66,31.65,31.66,31.66,31.66,31.66,31.65,31.66,31.66,31.66,31.66,31.65,31.65,31.65,31.65,31.65,31.65,31.65,31.65,31.66,31.65,31.65,31.65,31.64,31.64,31.64,31.64,31.63,31.63,31.65,31.64,31.62,31.63,31.63,31.64,31.62,31.62,31.62,31.62,31.61,31.62,31.63,31.63,31.63,31.63,31.63,31.64,31.63,31.63,31.63,31.64,31.62,31.64,31.64,31.64,31.64,31.65,31.65,31.64,31.64,31.64,31.65,31.64,31.65,31.66,31.66,31.65,31.66,31.64,31.64,31.64,31.66,31.64,31.64,31.63,31.64,31.64,31.64,31.63,31.63,31.64,31.64,31.63,31.62,31.63,31.63,31.62,31.63,31.64,31.63,31.63,31.64,31.65,31.62,31.62,31.64,31.63,31.64,31.63,31.64,31.65,31.64,31.64,31.66,31.65,31.63,31.64,31.64,31.63,31.63,31.64,31.64,31.64,31.64,31.64,31.63,31.62,31.62,31.64,31.63,31.63,31.64,31.63,31.61,31.60,31.64,31.63,31.63,31.64,31.63,31.63,31.64,31.64,31.64,31.63,31.64,31.64,31.64,31.62,31.64,31.64,31.64,31.63,31.63,31.63,31.63,31.63,31.63,31.64,31.64,31.64,31.64,31.64,31.64,31.63,31.65,31.63,31.65,31.65,31.66,31.65,31.65,31.64,31.62,31.63,31.64,31.64,31.63,31.66,31.64,31.65,31.65,31.66,31.63,31.64,31.62,31.63,31.64,31.62,31.63,31.63,31.64,31.65,31.64,31.65,31.63,31.65,31.64,31.65,31.64,31.65,31.64,31.64,31.64,31.64,31.64,31.64,31.65,31.65,31.64,31.63,31.65,31.65,31.64,31.63,31.65,31.64,31.64,31.64,31.64,31.64,31.64,31.63,31.63,31.63,31.64,31.63,31.65,31.62,31.65,31.64,31.64,31.63,31.62,31.62,31.64,31.63,31.63,31.63,31.63,31.64,31.64,31.64,31.64,31.63,31.63,31.63,31.62,31.64,31.63,31.63,31.63,31.63,31.63,31.62,31.64,31.65,31.63,31.64,31.65,31.66,31.65,31.64,31.63,31.63,31.62,31.64,31.63,31.63,31.64,31.64,31.64,31.64,31.65,31.64,31.64,31.65,31.64,31.64,31.63,31.65,31.64,31.65,31.63,31.63,31.63,31.63,31.62,31.63,31.64,31.64,31.63,31.64,31.65,31.65,31.64,31.65,31.64,31.65,31.64,31.64,31.63,31.64,31.64,31.64,31.64,31.64,31.63,31.63,31.63,31.62,31.65,31.65,31.65,31.65,31.64],[31.61,31.60,31.62,31.64,31.62,31.64,31.62,31.63,31.61,31.64,31.63,31.63,31.63,31.64,31.65,31.62,31.64,31.64,31.64,31.64,31.63,31.63,31.63,31.62,31.61,31.61,31.58,31.63,31.63,31.64,31.62,31.62,31.64,31.62,31.64,31.64,31.63,31.64,31.64,31.65,31.64,31.64,31.64,31.64,31.64,31.63,31.63,31.65,31.66,31.64,31.64,31.63,31.63,31.64,31.62,31.62,31.63,31.62,31.64,31.65,31.65,31.65,31.66,31.66,31.64,31.64,31.63,31.66,31.65,31.65,31.63,31.64,31.62,31.63,31.60,31.61,31.60,31.63,31.60,31.62,31.61,31.62,31.63,31.58,31.60,31.59,31.61,31.56,31.61,31.59,31.61,31.59,31.56,31.51,31.57,31.57,31.58,31.56,31.49,31.56,31.56,31.56,31.55,31.54,31.59,31.58,31.59,31.60,31.58,31.60,31.58,31.59,31.61,31.61,31.61,31.62,31.62,31.61,31.62,31.63,31.63,31.60,31.61,31.62,31.63,31.60,31.63,31.60,31.60,31.62,31.62,31.62,31.64,31.63,31.63,31.60,31.64,31.62,31.59,31.60,31.59,31.58,31.57,31.58,31.60,31.56,31.59,31.60,31.60,31.60,31.63,31.63,31.59,31.58,31.65,31.61,31.61,31.63,31.62,31.62,31.62,31.65,31.62,31.64,31.61,31.65,31.61,31.60,31.64,31.64,31.60,31.61,31.64,31.65,31.61,31.64,31.64,31.60,31.60,31.62,31.62,31.62,31.61,31.66,31.61,31.59,31.62,31.62,31.61,31.64,31.63,31.61,31.60,31.57,31.61,31.55,31.50,31.49,31.54,31.46,31.45,31.52,31.40,31.30,31.57,31.35,31.36,31.36,31.33,31.31,31.44,31.34,31.28,31.39,31.41,31.20,31.20,31.47,31.15,31.11,31.35,31.27,31.21,31.15,31.31,31.09,31.08,31.16,31.10,30.78,30.81,30.82,30.42,30.61,30.59,30.05,30.28,29.94,30.10,29.82,30.00,30.00,29.43,29.14,28.85,29.51,28.81,28.13,27.50,28.30,27.50,26.24,26.79,26.17,25.85,25.19,25.23,23.24,21.80,23.18,22.78,21.87,20.16,20.96,19.59,17.67,18.20,16.50,16.31,15.27,14.02,13.52,14.62,13.60,13.72,13.16,15.02,15.20,14.51,15.98,16.35,15.69,15.30,11.87,13.57,11.95,14.79,13.48,13.41,10.43,12.93,12.12,15.81,13.64,13.93,9.85,13.38,11.59,14.51,15.63,17.89,15.77,13.42,12.32,11.17,10.14,8.27,7.80,5.81,4.77,4.17,4.63,4.36,4.61,5.15,5.80,5.24,3.63,3.92,3.48,2.97,2.60,3.05,3.18,3.70,4.45,5.81,4.97,4.10,3.03,3.15,2.32,2.14,2.01,2.33,2.78,3.94,5.18,6.74,8.08,8.71,9.48,8.71,7.48,5.43,3.52,1.92,1.20,0.76,1.03,1.73,2.38,3.06,4.31,2.98,4.91,4.86,6.91,6.86,6.94,6.96,5.60,6.93,6.95,7.19,5.93,7.41,6.65,7.72,9.28,9.73,9.07,9.05,7.04,9.67,8.96,11.04,11.92,13.23,14.56,14.38,13.64,12.21,10.14,10.09,8.53,10.00,9.86,10.79,12.53,12.31,13.08,13.84,12.48,11.53,10.59,10.55,9.99,9.87,11.85,11.75,13.23,13.97,14.10,13.78,13.61,12.70,11.56,11.80,10.76,12.00,12.10,12.65,13.61,13.53,13.08,13.06,12.61,12.38,12.78,12.91,13.90,14.52,15.15,14.11,13.31,13.50,13.20,13.52,13.89,14.27,13.72,13.95,14.14,12.94,15.39,15.79,14.94,14.46,14.95,14.84,15.02,14.92,15.79,15.98,16.09,14.92,16.41,16.74,16.60,16.77,15.59,16.67,16.64,16.61,16.54,16.92,17.09,17.07,17.40,17.76,17.86,18.11,18.28,17.31,18.27,17.68,18.56,18.13,18.52,18.20,19.53,19.30,19.96,20.49,21.08,22.06,21.16,22.37,22.86,22.63,22.14,21.45,20.96,20.42,19.68,18.66,18.44,18.53,19.07,19.35,18.86,18.89,18.56,19.57,19.55,20.19,20.42,21.56,22.35,22.57,21.81,21.13,19.77,20.94,19.92,19.96,19.53,19.54,19.77,19.71,20.16,20.89,21.50,20.64,21.51,20.64,22.13,21.75,21.04,22.58,22.57,22.20,21.00,21.29,21.14,20.72,19.57,20.76,20.05,18.43,18.54,19.34,20.01,20.37,21.07,21.52,21.66,22.63,21.95,23.08,23.15,21.74,21.71,21.02,21.14,20.23,19.63,19.20,18.86,18.54,17.39,16.61,31.65,31.66,31.66,31.65,31.66,31.66,31.65,31.66,31.67,31.67,31.66,31.66,31.66,31.66,31.67,31.66,31.67,31.66,31.68,31.67,31.67,31.68,31.68,31.67,31.67,31.66,31.66,31.66,31.66,31.67,31.67,31.67,31.67,31.67,31.67,31.67,31.66,31.67,31.67,31.67,31.67,31.67,31.67,31.67,31.67,31.66,31.67,31.66,31.66,31.66,31.65,31.65,31.65,31.65,31.64,31.65,31.64,31.65,31.64,31.64,31.65,31.65,31.65,31.65,31.65,31.65,31.65,31.64,31.65,31.64,31.64,31.64,31.64,31.63,31.63,31.63,31.63,31.64,31.64,31.64,31.64,31.64,31.64,31.62,31.64,31.64,31.63,31.63,31.64,31.65,31.64,31.66,31.66,31.65,31.66,31.65,31.65,31.65,31.65,31.64,31.65,31.64,31.65,31.64,31.64,31.64,31.64,31.64,31.64,31.64,31.64,31.65,31.64,31.64,31.65,31.64,31.63,31.64,31.65,31.61,31.63,31.64,31.62,31.63,31.63,31.64,31.61,31.60,31.61,31.63,31.60,31.61,31.63,31.60,31.61,31.62,31.62,31.61,31.62,31.62,31.62,31.62,31.62,31.65,31.63,31.64,31.63,31.63,31.63,31.62,31.65,31.63,31.65,31.66,31.65,31.63,31.66,31.64,31.64,31.62,31.66,31.62,31.64,31.62,31.63,31.63,31.64,31.63,31.64,31.64,31.64,31.63,31.62,31.64,31.63,31.62,31.64,31.64,31.63,31.63,31.63,31.65,31.62,31.62,31.64,31.64,31.63,31.62,31.63,31.64,31.62,31.63,31.65,31.65,31.64,31.64,31.63,31.63,31.63,31.63,31.62,31.63,31.63,31.64,31.63,31.62,31.62,31.64,31.64,31.64,31.64,31.64,31.62,31.62,31.65,31.64,31.63,31.64,31.64,31.63,31.64,31.65,31.63,31.63,31.64,31.65,31.64,31.62,31.64,31.64,31.62,31.63,31.63,31.63,31.62,31.64,31.63,31.63,31.63,31.64,31.64,31.64,31.65,31.64,31.65,31.63,31.65,31.64,31.65,31.64,31.64,31.64,31.62,31.62,31.64,31.64,31.64,31.65,31.64,31.65,31.65,31.66,31.63,31.63,31.63,31.63,31.65,31.62,31.63,31.63,31.64,31.64,31.64,31.65,31.64,31.65,31.63,31.65,31.63,31.65,31.64,31.65,31.64,31.64,31.65,31.65,31.65,31.65,31.65,31.65,31.65,31.65,31.64,31.63,31.63,31.65,31.63,31.63,31.61,31.64,31.62,31.63,31.62,31.61,31.63,31.62,31.64,31.62,31.65,31.63,31.64,31.64,31.63,31.63,31.65,31.63,31.64,31.64,31.63,31.64,31.64,31.64,31.64,31.64,31.63,31.63,31.62,31.64,31.63,31.63,31.63,31.64,31.63,31.61,31.64,31.64,31.63,31.64,31.65,31.65,31.65,31.65,31.63,31.64,31.61,31.63,31.62,31.63,31.64,31.64,31.64,31.64,31.65,31.64,31.65,31.64,31.64,31.63,31.64,31.65,31.64,31.64,31.63,31.63,31.62,31.63,31.63,31.63,31.64,31.64,31.64,31.64,31.64,31.64,31.64,31.64,31.64,31.66,31.64,31.64,31.62,31.63,31.63,31.62,31.62,31.62,31.63,31.63,31.62,31.62,31.65,31.64,31.65,31.65,31.64],[31.60,31.61,31.61,31.64,31.63,31.64,31.63,31.63,31.62,31.65,31.63,31.64,31.64,31.64,31.65,31.63,31.65,31.65,31.65,31.65,31.64,31.63,31.64,31.63,31.62,31.62,31.61,31.64,31.65,31.64,31.63,31.64,31.64,31.64,31.65,31.64,31.64,31.65,31.65,31.65,31.64,31.66,31.65,31.65,31.65,31.64,31.65,31.65,31.66,31.65,31.65,31.64,31.64,31.65,31.63,31.63,31.64,31.63,31.65,31.66,31.66,31.66,31.66,31.66,31.65,31.66,31.64,31.66,31.66,31.65,31.65,31.65,31.63,31.64,31.61,31.63,31.61,31.63,31.62,31.63,31.61,31.62,31.63,31.59,31.62,31.61,31.61,31.58,31.61,31.58,31.60,31.59,31.56,31.55,31.59,31.60,31.61,31.60,31.52,31.60,31.60,31.59,31.58,31.58,31.61,31.60,31.62,31.61,31.60,31.62,31.60,31.60,31.62,31.62,31.62,31.62,31.63,31.62,31.63,31.64,31.64,31.63,31.61,31.63,31.63,31.60,31.62,31.60,31.61,31.63,31.64,31.64,31.64,31.64,31.64,31.62,31.65,31.63,31.61,31.61,31.60,31.60,31.57,31.57,31.59,31.56,31.61,31.62,31.62,31.62,31.65,31.64,31.61,31.60,31.67,31.63,31.63,31.65,31.65,31.64,31.64,31.67,31.64,31.66,31.62,31.67,31.64,31.63,31.65,31.65,31.61,31.61,31.66,31.65,31.64,31.63,31.65,31.63,31.57,31.64,31.62,31.64,31.58,31.65,31.63,31.59,31.63,31.62,31.64,31.64,31.63,31.64,31.63,31.59,31.63,31.60,31.54,31.53,31.59,31.49,31.53,31.54,31.57,31.45,31.58,31.51,31.48,31.44,31.40,31.54,31.47,31.44,31.43,31.53,31.50,31.32,31.45,31.50,31.30,31.27,31.53,31.35,31.28,31.37,31.39,31.12,31.12,31.36,31.18,30.81,30.96,30.88,30.49,30.53,30.78,30.05,30.31,30.19,30.28,29.89,29.89,30.15,29.69,29.58,29.10,29.73,28.95,28.50,28.42,28.42,27.40,27.03,27.10,26.68,25.95,25.88,26.19,24.74,22.40,24.18,23.13,22.88,20.93,21.80,19.95,17.93,19.35,16.57,16.07,15.50,14.06,13.18,14.10,13.70,12.93,12.58,15.09,15.40,14.16,16.04,16.63,14.92,14.13,11.41,12.97,11.35,14.96,13.40,12.38,9.48,12.22,11.38,15.29,13.53,13.06,9.01,12.46,10.24,13.87,15.19,16.98,14.75,12.17,10.91,10.13,8.93,7.89,7.13,5.24,4.02,3.80,3.88,4.34,4.83,5.05,5.64,5.07,3.92,4.12,3.51,2.89,2.55,2.54,2.56,2.76,3.44,4.36,3.73,3.14,2.57,2.50,1.99,1.62,2.14,2.60,3.13,4.20,5.61,6.78,8.19,9.70,9.75,9.14,7.62,5.64,4.25,2.54,1.79,0.98,0.76,0.99,1.65,2.16,3.23,2.68,4.30,4.54,7.05,6.88,7.13,7.23,5.54,8.25,7.68,8.02,6.03,7.30,6.85,7.43,8.33,9.86,9.23,8.82,7.08,9.11,8.83,11.07,10.72,13.90,15.40,15.00,13.00,11.58,9.83,9.66,8.49,9.82,9.67,11.10,13.54,13.53,14.37,13.94,12.21,11.93,10.88,10.05,9.58,9.65,11.40,11.47,13.43,14.76,15.46,14.40,13.47,12.77,11.12,11.85,10.28,11.54,11.95,12.07,13.56,13.71,13.49,12.92,12.47,12.38,12.98,12.62,14.27,15.52,16.21,14.81,13.03,14.06,13.65,13.83,14.18,14.69,13.68,14.49,14.55,13.38,16.55,16.54,15.69,15.17,15.77,15.42,16.36,16.12,16.27,16.49,16.50,16.58,17.01,16.78,17.29,18.31,17.37,17.52,16.97,16.76,17.27,17.88,17.44,17.79,18.48,18.75,19.08,18.82,19.24,18.66,18.99,19.30,19.91,19.43,20.01,19.06,20.98,20.41,21.57,22.31,23.10,23.66,22.55,23.70,24.05,23.95,23.59,22.71,22.31,22.08,20.89,20.04,19.30,19.50,19.97,20.15,19.37,19.78,19.42,20.56,20.47,21.47,22.16,22.87,23.76,23.83,24.09,22.47,21.25,21.65,20.90,20.30,19.71,20.08,20.65,20.30,20.78,21.88,21.98,21.02,21.95,21.51,22.88,22.53,22.79,23.89,23.70,23.19,22.39,22.01,21.72,21.67,20.31,21.70,21.51,19.86,19.82,20.48,21.11,21.36,22.23,22.79,22.84,23.46,23.13,24.27,24.82,22.73,23.04,22.26,22.86,21.95,20.54,20.46,19.87,19.31,18.60,17.66,31.64,31.66,31.67,31.66,31.67,31.66,31.66,31.67,31.67,31.67,31.67,31.67,31.66,31.67,31.67,31.67,31.67,31.67,31.68,31.67,31.68,31.68,31.68,31.68,31.67,31.67,31.66,31.67,31.67,31.67,31.68,31.68,31.68,31.67,31.68,31.67,31.67,31.67,31.67,31.67,31.67,31.67,31.67,31.67,31.67,31.66,31.66,31.66,31.65,31.66,31.64,31.65,31.64,31.65,31.64,31.64,31.64,31.65,31.64,31.63,31.65,31.65,31.65,31.65,31.65,31.65,31.65,31.64,31.64,31.64,31.64,31.64,31.64,31.64,31.64,31.63,31.63,31.63,31.64,31.65,31.65,31.64,31.65,31.61,31.63,31.63,31.63,31.64,31.64,31.65,31.64,31.66,31.66,31.65,31.65,31.65,31.65,31.65,31.65,31.65,31.65,31.65,31.65,31.65,31.65,31.64,31.64,31.65,31.65,31.64,31.64,31.64,31.63,31.63,31.64,31.65,31.63,31.64,31.64,31.64,31.62,31.63,31.64,31.65,31.62,31.62,31.63,31.62,31.61,31.63,31.63,31.63,31.62,31.62,31.63,31.64,31.62,31.63,31.65,31.64,31.62,31.64,31.65,31.65,31.65,31.65,31.65,31.65,31.65,31.64,31.65,31.65,31.66,31.66,31.65,31.65,31.65,31.64,31.65,31.63,31.65,31.64,31.64,31.64,31.65,31.65,31.64,31.64,31.64,31.64,31.64,31.64,31.62,31.63,31.63,31.62,31.63,31.63,31.63,31.63,31.64,31.64,31.63,31.62,31.64,31.63,31.64,31.62,31.63,31.64,31.64,31.63,31.65,31.65,31.64,31.65,31.64,31.63,31.64,31.64,31.63,31.64,31.64,31.64,31.63,31.63,31.62,31.64,31.63,31.64,31.64,31.64,31.62,31.60,31.64,31.63,31.63,31.64,31.63,31.63,31.64,31.64,31.63,31.63,31.64,31.64,31.64,31.62,31.64,31.63,31.64,31.64,31.63,31.63,31.63,31.63,31.63,31.63,31.63,31.64,31.64,31.64,31.64,31.63,31.65,31.63,31.64,31.64,31.65,31.64,31.64,31.63,31.62,31.62,31.63,31.63,31.62,31.64,31.63,31.64,31.65,31.65,31.62,31.63,31.62,31.62,31.65,31.63,31.63,31.63,31.64,31.64,31.64,31.65,31.64,31.65,31.64,31.64,31.63,31.64,31.64,31.64,31.64,31.64,31.65,31.64,31.65,31.65,31.65,31.64,31.65,31.64,31.64,31.64,31.64,31.64,31.63,31.64,31.63,31.64,31.63,31.62,31.63,31.63,31.64,31.63,31.64,31.62,31.64,31.64,31.63,31.63,31.62,31.62,31.63,31.62,31.63,31.63,31.63,31.63,31.64,31.64,31.63,31.63,31.62,31.62,31.61,31.63,31.62,31.63,31.62,31.63,31.63,31.61,31.63,31.65,31.64,31.65,31.65,31.65,31.64,31.64,31.64,31.63,31.61,31.63,31.62,31.64,31.64,31.64,31.64,31.65,31.65,31.64,31.64,31.65,31.65,31.65,31.64,31.64,31.64,31.65,31.63,31.62,31.62,31.63,31.62,31.62,31.63,31.64,31.63,31.64,31.64,31.64,31.63,31.64,31.63,31.65,31.63,31.64,31.63,31.63,31.63,31.63,31.62,31.63,31.63,31.64,31.64,31.62,31.65,31.64,31.64,31.64,31.62],[31.61,31.60,31.61,31.63,31.62,31.63,31.61,31.62,31.61,31.64,31.62,31.63,31.63,31.63,31.64,31.62,31.63,31.64,31.63,31.63,31.63,31.63,31.63,31.62,31.61,31.62,31.60,31.63,31.64,31.64,31.63,31.63,31.63,31.62,31.64,31.64,31.63,31.64,31.64,31.65,31.64,31.64,31.63,31.64,31.64,31.63,31.64,31.65,31.65,31.64,31.65,31.63,31.64,31.65,31.63,31.63,31.63,31.62,31.65,31.65,31.66,31.65,31.66,31.65,31.64,31.64,31.63,31.66,31.65,31.64,31.63,31.63,31.62,31.63,31.60,31.61,31.61,31.62,31.61,31.62,31.60,31.61,31.63,31.59,31.62,31.60,31.62,31.57,31.61,31.59,31.61,31.59,31.58,31.54,31.60,31.58,31.60,31.58,31.50,31.57,31.58,31.57,31.55,31.55,31.60,31.58,31.59,31.60,31.59,31.60,31.58,31.59,31.61,31.61,31.61,31.61,31.62,31.61,31.62,31.63,31.63,31.60,31.60,31.62,31.63,31.60,31.62,31.62,31.59,31.62,31.63,31.63,31.63,31.63,31.64,31.61,31.64,31.63,31.60,31.60,31.60,31.59,31.59,31.59,31.60,31.58,31.60,31.61,31.61,31.61,31.64,31.64,31.61,31.59,31.66,31.63,31.62,31.64,31.63,31.63,31.63,31.67,31.63,31.65,31.62,31.67,31.63,31.62,31.65,31.64,31.61,31.61,31.66,31.65,31.63,31.63,31.65,31.62,31.59,31.64,31.63,31.64,31.60,31.65,31.62,31.58,31.63,31.62,31.63,31.63,31.63,31.63,31.61,31.57,31.61,31.57,31.49,31.48,31.55,31.45,31.40,31.48,31.44,31.31,31.55,31.36,31.35,31.36,31.22,31.39,31.40,31.28,31.32,31.33,31.36,31.16,31.28,31.40,31.02,31.05,31.33,31.13,31.14,31.19,31.13,30.93,31.00,31.19,30.97,30.58,30.78,30.60,30.22,30.38,30.47,29.84,30.12,29.93,30.04,29.66,29.74,30.02,29.58,29.22,28.80,29.34,28.66,28.09,27.79,28.22,27.16,26.32,26.42,26.56,25.41,24.95,25.63,23.90,22.39,23.72,22.95,22.19,20.64,21.66,19.75,18.11,18.99,16.87,16.62,15.95,14.60,14.33,15.18,14.31,13.99,13.93,15.28,15.73,15.27,16.19,16.70,15.31,15.89,12.32,14.39,12.45,15.39,13.76,13.70,10.36,12.91,12.59,16.04,14.14,13.90,9.77,13.32,11.36,14.61,15.75,17.64,15.07,12.75,11.52,10.57,9.59,8.23,7.37,5.63,4.45,4.19,4.53,5.02,5.38,5.80,6.94,5.62,4.56,4.76,4.23,3.59,3.13,2.99,2.73,2.95,3.63,4.53,4.13,3.29,2.45,2.74,2.11,2.29,2.55,3.14,3.90,4.55,6.41,7.60,9.03,10.02,10.42,9.25,8.27,6.44,4.92,3.36,2.47,1.74,1.03,0.76,1.16,1.76,2.99,2.75,3.98,4.52,6.10,6.95,7.06,7.65,6.06,7.80,7.86,7.95,6.59,7.39,6.29,7.69,9.04,9.44,8.81,8.63,7.52,9.36,8.57,11.02,11.24,13.63,14.88,15.01,13.64,12.02,9.70,9.98,8.46,9.94,10.54,11.20,13.74,13.56,13.49,14.32,12.82,12.44,11.72,10.83,10.19,9.56,11.48,11.30,13.29,14.73,14.90,14.00,13.79,12.76,11.56,12.06,11.11,12.15,12.38,12.94,13.91,14.19,13.35,13.36,12.70,12.54,12.92,12.71,13.97,14.92,15.40,14.13,13.02,13.47,13.39,13.53,14.34,14.41,13.86,14.32,14.27,13.50,15.58,15.83,15.33,14.93,15.29,14.99,15.59,15.31,15.89,16.31,16.17,15.39,16.65,16.92,17.28,16.98,15.91,16.79,17.15,17.02,16.90,17.15,17.51,17.66,17.60,17.88,18.29,18.54,18.43,17.83,18.98,18.30,19.30,18.76,19.33,18.83,20.19,20.03,20.99,21.34,22.10,22.89,22.11,22.96,23.25,23.30,23.00,22.08,21.79,21.76,20.47,19.76,19.12,19.14,19.35,20.03,19.59,19.27,19.43,20.22,20.39,20.95,21.66,22.08,22.87,23.30,22.96,21.76,20.85,21.33,20.97,20.55,20.36,19.95,20.02,20.21,20.58,21.27,22.23,21.26,22.18,21.62,22.70,22.21,21.99,23.19,23.02,22.81,21.76,22.15,21.77,21.62,20.09,21.21,21.11,19.43,19.23,20.02,20.49,21.15,22.01,22.19,22.58,23.07,22.66,23.90,24.18,22.24,22.34,21.74,21.93,21.02,20.33,19.96,19.58,19.09,18.25,16.80,31.65,31.66,31.67,31.67,31.67,31.67,31.66,31.67,31.67,31.67,31.67,31.67,31.66,31.67,31.67,31.67,31.67,31.67,31.68,31.67,31.68,31.68,31.68,31.68,31.67,31.67,31.67,31.67,31.67,31.67,31.68,31.67,31.68,31.68,31.68,31.67,31.67,31.68,31.67,31.68,31.68,31.68,31.68,31.67,31.67,31.66,31.67,31.67,31.66,31.66,31.65,31.66,31.65,31.66,31.65,31.65,31.65,31.65,31.64,31.64,31.65,31.65,31.65,31.65,31.66,31.65,31.66,31.64,31.64,31.65,31.64,31.65,31.65,31.64,31.64,31.64,31.64,31.64,31.64,31.65,31.65,31.64,31.65,31.62,31.64,31.63,31.64,31.64,31.64,31.65,31.65,31.66,31.66,31.66,31.66,31.66,31.65,31.65,31.65,31.64,31.65,31.65,31.65,31.65,31.65,31.64,31.64,31.64,31.64,31.64,31.64,31.64,31.64,31.64,31.65,31.65,31.64,31.64,31.65,31.65,31.64,31.64,31.65,31.65,31.63,31.64,31.64,31.62,31.62,31.64,31.63,31.62,31.63,31.62,31.64,31.64,31.63,31.64,31.65,31.65,31.63,31.65,31.65,31.65,31.65,31.66,31.66,31.65,31.65,31.65,31.66,31.64,31.66,31.66,31.66,31.65,31.66,31.63,31.64,31.63,31.66,31.65,31.65,31.64,31.65,31.64,31.65,31.64,31.64,31.64,31.64,31.64,31.62,31.64,31.64,31.63,31.63,31.64,31.64,31.64,31.65,31.65,31.64,31.63,31.64,31.64,31.65,31.63,31.63,31.64,31.64,31.64,31.65,31.65,31.64,31.65,31.64,31.64,31.64,31.64,31.64,31.64,31.64,31.64,31.64,31.64,31.62,31.65,31.64,31.64,31.64,31.64,31.62,31.61,31.65,31.64,31.63,31.64,31.64,31.63,31.64,31.65,31.64,31.64,31.64,31.64,31.64,31.63,31.64,31.64,31.64,31.64,31.64,31.64,31.63,31.64,31.64,31.63,31.64,31.64,31.64,31.64,31.65,31.64,31.65,31.63,31.64,31.64,31.64,31.63,31.64,31.63,31.62,31.63,31.63,31.64,31.62,31.64,31.63,31.64,31.64,31.65,31.63,31.64,31.63,31.62,31.64,31.63,31.63,31.63,31.64,31.65,31.64,31.64,31.64,31.64,31.63,31.64,31.64,31.64,31.64,31.64,31.64,31.64,31.65,31.65,31.64,31.65,31.65,31.64,31.64,31.65,31.65,31.62,31.64,31.64,31.64,31.62,31.61,31.65,31.63,31.62,31.63,31.63,31.64,31.64,31.64,31.63,31.65,31.63,31.64,31.64,31.63,31.63,31.64,31.63,31.64,31.64,31.64,31.63,31.64,31.64,31.64,31.64,31.62,31.62,31.61,31.63,31.62,31.63,31.62,31.64,31.63,31.62,31.64,31.64,31.64,31.65,31.65,31.65,31.65,31.64,31.63,31.63,31.62,31.64,31.63,31.64,31.64,31.64,31.64,31.65,31.65,31.64,31.65,31.64,31.64,31.65,31.64,31.64,31.64,31.65,31.63,31.63,31.63,31.63,31.62,31.62,31.64,31.64,31.64,31.64,31.64,31.65,31.63,31.64,31.64,31.65,31.64,31.64,31.63,31.64,31.64,31.63,31.63,31.64,31.63,31.63,31.63,31.62,31.65,31.64,31.64,31.64,31.64],[31.59,31.59,31.60,31.61,31.61,31.62,31.61,31.62,31.60,31.63,31.59,31.60,31.62,31.61,31.64,31.60,31.62,31.64,31.63,31.62,31.61,31.63,31.61,31.63,31.61,31.61,31.61,31.62,31.63,31.63,31.63,31.64,31.63,31.63,31.64,31.64,31.63,31.64,31.64,31.64,31.64,31.64,31.63,31.64,31.65,31.64,31.64,31.64,31.66,31.64,31.64,31.62,31.63,31.63,31.62,31.62,31.62,31.61,31.64,31.65,31.65,31.65,31.65,31.64,31.63,31.63,31.62,31.66,31.64,31.64,31.63,31.62,31.62,31.63,31.60,31.61,31.60,31.63,31.62,31.63,31.61,31.62,31.63,31.59,31.62,31.62,31.62,31.58,31.59,31.57,31.57,31.58,31.55,31.55,31.59,31.57,31.59,31.60,31.52,31.57,31.59,31.59,31.57,31.57,31.61,31.60,31.60,31.60,31.59,31.61,31.59,31.59,31.62,31.61,31.61,31.62,31.62,31.62,31.63,31.63,31.64,31.62,31.61,31.62,31.60,31.58,31.60,31.59,31.59,31.61,31.63,31.63,31.62,31.63,31.63,31.61,31.64,31.62,31.60,31.58,31.56,31.59,31.55,31.55,31.55,31.53,31.58,31.60,31.61,31.61,31.64,31.64,31.61,31.59,31.66,31.62,31.62,31.65,31.63,31.64,31.65,31.68,31.65,31.65,31.63,31.68,31.64,31.62,31.65,31.65,31.62,31.60,31.66,31.63,31.64,31.62,31.65,31.62,31.55,31.64,31.61,31.64,31.58,31.64,31.62,31.57,31.63,31.62,31.63,31.63,31.63,31.64,31.63,31.59,31.64,31.60,31.52,31.54,31.60,31.49,31.54,31.56,31.60,31.47,31.58,31.54,31.51,31.47,31.44,31.58,31.46,31.41,31.52,31.51,31.44,31.38,31.55,31.55,31.27,31.40,31.58,31.34,31.37,31.44,31.47,31.22,31.19,31.39,31.17,30.79,31.02,30.78,30.53,30.58,30.72,30.17,30.17,30.23,30.42,29.90,29.87,30.17,29.95,29.66,29.09,29.85,29.21,28.59,28.60,28.87,27.53,27.09,27.37,27.17,26.30,26.09,26.39,24.92,23.33,24.96,24.16,23.74,22.33,22.80,21.33,19.59,20.88,17.78,17.95,17.26,15.77,15.05,16.22,15.67,14.87,14.79,17.36,17.78,16.52,17.40,17.79,16.23,15.85,13.13,15.13,12.93,17.03,14.84,14.20,10.51,13.71,12.53,16.04,14.63,14.16,10.62,13.51,11.89,15.43,16.31,17.77,15.33,12.93,11.48,10.78,9.04,8.78,7.20,5.81,4.99,5.10,5.69,6.22,6.61,6.61,7.52,6.90,5.26,5.90,5.57,4.09,4.30,3.30,3.38,3.14,3.75,4.52,3.82,3.36,2.93,2.24,2.43,2.63,3.83,3.88,5.54,5.46,7.32,8.42,9.77,10.62,11.36,10.99,9.47,7.47,5.91,4.96,3.51,2.92,1.83,1.07,0.76,0.97,2.21,2.78,3.87,4.88,6.29,7.25,7.43,8.64,6.86,9.04,8.62,9.14,6.92,9.12,7.90,9.87,10.45,11.29,10.85,10.11,8.10,9.71,9.56,12.26,12.20,14.99,16.35,16.23,14.33,12.57,10.89,10.55,8.98,10.57,11.05,12.00,14.82,14.96,15.53,15.79,13.75,12.92,12.03,11.44,10.28,10.58,12.47,12.42,14.18,15.71,16.74,15.15,14.69,13.59,12.51,12.81,11.39,12.61,13.30,13.64,15.15,15.56,15.53,14.32,13.57,12.98,14.07,13.38,15.13,16.55,17.45,15.91,14.21,15.20,14.82,15.13,15.83,16.82,14.76,15.85,15.57,15.67,18.29,17.91,17.10,16.76,17.06,16.70,18.21,17.30,17.82,18.15,18.11,17.06,18.45,18.43,19.37,19.12,17.78,19.08,18.93,18.67,18.70,19.28,19.26,19.24,19.75,20.28,20.14,20.33,20.28,19.68,20.66,20.33,21.56,21.03,22.28,20.88,23.20,22.49,23.76,23.81,24.42,25.42,24.36,25.33,25.59,25.73,25.59,24.57,24.48,23.97,22.63,22.49,20.79,21.06,21.67,21.79,21.50,21.33,21.64,23.07,23.27,24.06,24.46,24.75,25.29,25.55,25.70,24.31,23.65,24.14,23.15,22.75,21.80,22.00,22.00,21.79,22.64,23.08,24.12,23.13,24.10,23.37,24.51,24.51,24.61,25.19,24.86,25.08,24.49,24.31,23.95,24.15,22.19,23.81,23.49,21.74,21.30,22.53,22.48,23.84,24.67,24.75,24.91,25.16,24.96,25.74,26.35,24.32,25.16,24.25,24.89,23.83,23.22,23.07,21.86,21.54,20.08,19.12,31.63,31.64,31.65,31.65,31.66,31.65,31.66,31.66,31.66,31.66,31.66,31.66,31.66,31.66,31.67,31.67,31.67,31.66,31.68,31.67,31.67,31.67,31.67,31.67,31.65,31.65,31.65,31.65,31.66,31.66,31.67,31.67,31.67,31.67,31.67,31.66,31.67,31.67,31.66,31.67,31.67,31.66,31.66,31.66,31.66,31.65,31.65,31.66,31.65,31.65,31.62,31.64,31.62,31.63,31.63,31.62,31.63,31.64,31.63,31.63,31.64,31.64,31.63,31.64,31.64,31.64,31.64,31.63,31.62,31.63,31.63,31.64,31.63,31.62,31.62,31.62,31.62,31.63,31.63,31.65,31.63,31.63,31.63,31.59,31.61,31.62,31.62,31.63,31.63,31.64,31.64,31.66,31.65,31.65,31.65,31.65,31.65,31.65,31.66,31.65,31.65,31.66,31.65,31.65,31.64,31.64,31.64,31.64,31.64,31.63,31.64,31.64,31.64,31.63,31.65,31.64,31.63,31.64,31.64,31.64,31.62,31.64,31.64,31.64,31.61,31.62,31.61,31.60,31.60,31.62,31.62,31.60,31.61,31.62,31.62,31.63,31.62,31.63,31.64,31.64,31.62,31.64,31.64,31.65,31.64,31.65,31.65,31.65,31.65,31.65,31.65,31.65,31.66,31.66,31.66,31.65,31.66,31.64,31.65,31.62,31.66,31.65,31.65,31.64,31.65,31.66,31.64,31.64,31.64,31.64,31.64,31.63,31.62,31.63,31.64,31.62,31.63,31.64,31.64,31.63,31.64,31.65,31.64,31.63,31.64,31.64,31.63,31.62,31.62,31.64,31.61,31.62,31.65,31.65,31.63,31.65,31.65,31.64,31.64,31.64,31.64,31.65,31.65,31.64,31.64,31.64,31.63,31.64,31.63,31.63,31.63,31.63,31.61,31.61,31.64,31.64,31.63,31.64,31.65,31.63,31.64,31.65,31.64,31.64,31.65,31.65,31.64,31.63,31.64,31.64,31.64,31.63,31.64,31.64,31.64,31.64,31.64,31.64,31.64,31.64,31.64,31.64,31.65,31.64,31.65,31.64,31.64,31.62,31.65,31.64,31.64,31.63,31.62,31.63,31.63,31.63,31.62,31.65,31.63,31.63,31.64,31.65,31.63,31.62,31.61,31.61,31.64,31.61,31.62,31.61,31.63,31.64,31.63,31.65,31.63,31.64,31.62,31.64,31.63,31.65,31.64,31.63,31.64,31.64,31.65,31.65,31.64,31.65,31.65,31.62,31.64,31.65,31.65,31.63,31.64,31.65,31.64,31.63,31.63,31.65,31.64,31.63,31.64,31.63,31.64,31.63,31.65,31.63,31.64,31.63,31.64,31.63,31.63,31.62,31.63,31.64,31.63,31.63,31.64,31.63,31.64,31.64,31.63,31.63,31.62,31.62,31.61,31.63,31.61,31.62,31.62,31.64,31.63,31.61,31.64,31.65,31.62,31.63,31.65,31.66,31.64,31.65,31.62,31.63,31.61,31.63,31.62,31.63,31.64,31.64,31.64,31.65,31.64,31.64,31.65,31.64,31.63,31.64,31.64,31.64,31.64,31.65,31.63,31.63,31.62,31.63,31.61,31.62,31.64,31.64,31.64,31.64,31.64,31.65,31.64,31.64,31.65,31.65,31.64,31.65,31.65,31.64,31.64,31.64,31.64,31.64,31.63,31.64,31.63,31.63,31.65,31.62,31.62,31.64,31.62],[31.63,31.62,31.62,31.62,31.61,31.62,31.60,31.62,31.60,31.64,31.60,31.61,31.62,31.63,31.64,31.61,31.63,31.64,31.63,31.63,31.62,31.63,31.62,31.63,31.62,31.62,31.61,31.63,31.64,31.64,31.63,31.63,31.62,31.63,31.63,31.63,31.62,31.63,31.64,31.64,31.63,31.63,31.61,31.63,31.63,31.63,31.64,31.64,31.65,31.64,31.65,31.63,31.65,31.64,31.63,31.63,31.62,31.61,31.64,31.65,31.65,31.65,31.65,31.64,31.63,31.62,31.63,31.65,31.65,31.62,31.62,31.62,31.62,31.62,31.61,31.61,31.61,31.62,31.61,31.63,31.60,31.62,31.63,31.58,31.62,31.61,31.61,31.58,31.60,31.58,31.60,31.59,31.57,31.54,31.60,31.59,31.60,31.60,31.52,31.59,31.59,31.59,31.56,31.58,31.61,31.59,31.60,31.61,31.59,31.61,31.59,31.60,31.61,31.62,31.61,31.61,31.63,31.62,31.62,31.63,31.63,31.61,31.61,31.61,31.61,31.60,31.61,31.61,31.59,31.61,31.62,31.62,31.62,31.63,31.63,31.59,31.63,31.62,31.58,31.57,31.57,31.59,31.55,31.56,31.56,31.52,31.57,31.58,31.61,31.60,31.62,31.63,31.60,31.59,31.65,31.62,31.62,31.65,31.63,31.65,31.64,31.68,31.64,31.66,31.64,31.68,31.61,31.63,31.65,31.64,31.62,31.61,31.66,31.63,31.64,31.62,31.65,31.63,31.57,31.64,31.62,31.65,31.58,31.65,31.63,31.58,31.64,31.62,31.65,31.65,31.64,31.65,31.65,31.60,31.65,31.62,31.53,31.54,31.61,31.53,31.54,31.57,31.62,31.50,31.61,31.58,31.53,31.48,31.49,31.61,31.48,31.47,31.54,31.53,31.48,31.42,31.57,31.58,31.35,31.43,31.60,31.35,31.40,31.49,31.52,31.23,31.32,31.46,31.11,30.97,31.18,30.99,30.75,30.90,30.89,30.52,30.57,30.55,30.65,30.30,30.37,30.42,30.27,30.07,29.63,30.09,29.64,29.08,28.69,29.33,28.29,27.51,27.86,27.98,27.12,25.97,26.69,25.76,24.16,25.89,24.75,24.55,22.61,23.12,22.22,20.73,21.47,18.16,18.90,18.79,16.90,15.94,17.59,16.83,16.25,16.01,17.82,18.41,17.58,18.35,18.69,17.36,16.65,14.77,15.99,14.81,18.30,15.94,15.63,12.72,15.11,14.36,17.21,15.47,15.25,12.36,14.60,13.10,15.85,17.06,18.92,16.40,15.05,13.48,12.87,11.18,9.92,9.46,7.20,7.18,6.72,7.25,7.88,8.54,8.30,9.22,8.30,6.34,7.83,7.43,6.10,5.85,4.19,5.16,4.40,5.15,5.83,5.09,4.49,3.76,3.23,3.32,3.87,5.79,5.37,7.02,6.64,9.14,10.33,11.51,12.16,12.87,12.23,11.31,9.38,7.49,6.54,4.51,4.41,2.76,2.11,1.28,0.77,1.22,2.14,2.78,3.93,5.32,6.83,7.46,8.60,6.89,9.42,9.74,9.80,6.96,9.58,7.77,10.16,11.13,11.74,11.35,10.42,8.53,9.81,8.85,10.96,11.96,14.14,15.68,15.76,14.09,12.45,10.79,10.40,8.42,11.17,11.96,12.04,15.06,15.05,15.31,16.19,13.97,12.83,12.58,11.56,9.62,9.72,12.06,12.29,13.95,15.50,16.45,14.90,14.32,13.74,11.66,12.62,10.96,12.54,13.13,13.68,15.07,15.92,15.83,14.71,13.50,12.61,13.76,13.24,15.35,16.19,17.16,15.56,14.02,15.10,14.89,15.38,16.30,16.92,14.93,16.14,15.28,15.63,18.41,17.80,17.71,16.18,17.49,16.96,18.31,17.32,18.21,17.98,18.42,17.00,18.50,18.18,19.33,19.08,17.95,19.11,19.56,18.74,18.85,19.23,19.31,19.19,19.73,20.47,19.86,20.00,20.20,19.41,20.21,20.10,21.38,20.78,22.10,21.01,23.59,22.70,24.46,24.01,24.28,25.21,24.48,25.19,25.62,25.63,25.30,25.21,24.56,24.41,22.76,22.62,20.82,20.92,21.76,21.95,20.95,21.35,21.41,23.05,23.71,24.38,24.94,25.33,25.46,25.60,25.63,24.44,24.17,24.74,23.49,23.47,22.21,22.30,21.67,21.69,23.46,23.16,25.04,23.69,24.96,23.83,25.04,24.77,25.03,25.74,25.29,25.61,24.93,25.11,24.41,24.79,22.68,24.47,23.96,21.55,21.10,22.88,22.62,24.03,25.17,24.81,25.37,25.29,25.19,25.85,26.50,24.58,25.00,24.46,24.85,24.05,23.51,22.98,21.72,21.00,20.13,18.66,31.64,31.65,31.64,31.65,31.66,31.66,31.65,31.66,31.66,31.66,31.66,31.66,31.66,31.66,31.66,31.66,31.66,31.66,31.67,31.66,31.67,31.67,31.67,31.67,31.66,31.65,31.65,31.66,31.66,31.65,31.66,31.66,31.67,31.67,31.67,31.66,31.66,31.67,31.66,31.67,31.67,31.66,31.66,31.66,31.66,31.64,31.65,31.65,31.65,31.65,31.62,31.64,31.62,31.63,31.63,31.62,31.64,31.64,31.64,31.63,31.64,31.65,31.64,31.65,31.65,31.65,31.65,31.63,31.63,31.63,31.63,31.63,31.63,31.62,31.62,31.63,31.62,31.63,31.64,31.65,31.64,31.64,31.65,31.61,31.63,31.63,31.63,31.64,31.64,31.65,31.65,31.65,31.66,31.65,31.65,31.65,31.65,31.65,31.66,31.65,31.65,31.65,31.66,31.65,31.65,31.65,31.65,31.65,31.65,31.64,31.65,31.65,31.64,31.64,31.65,31.65,31.63,31.65,31.65,31.64,31.63,31.64,31.64,31.65,31.62,31.63,31.62,31.62,31.61,31.62,31.63,31.61,31.62,31.61,31.63,31.63,31.63,31.63,31.64,31.64,31.62,31.65,31.65,31.65,31.64,31.66,31.66,31.66,31.65,31.65,31.66,31.65,31.66,31.67,31.66,31.66,31.66,31.64,31.65,31.63,31.66,31.64,31.66,31.63,31.65,31.65,31.64,31.64,31.64,31.65,31.64,31.64,31.63,31.63,31.65,31.63,31.63,31.64,31.64,31.63,31.64,31.66,31.65,31.63,31.65,31.64,31.64,31.62,31.64,31.65,31.64,31.65,31.66,31.66,31.63,31.66,31.65,31.65,31.65,31.65,31.65,31.65,31.66,31.64,31.64,31.64,31.63,31.65,31.64,31.63,31.64,31.64,31.62,31.60,31.65,31.64,31.63,31.64,31.64,31.64,31.64,31.65,31.64,31.64,31.64,31.65,31.65,31.63,31.65,31.64,31.64,31.64,31.64,31.64,31.64,31.64,31.64,31.65,31.64,31.64,31.64,31.64,31.65,31.64,31.65,31.64,31.64,31.63,31.66,31.64,31.64,31.63,31.63,31.63,31.64,31.64,31.62,31.65,31.64,31.64,31.64,31.64,31.63,31.63,31.62,31.62,31.64,31.62,31.62,31.62,31.64,31.64,31.64,31.65,31.64,31.65,31.63,31.65,31.64,31.65,31.64,31.63,31.64,31.64,31.65,31.65,31.65,31.66,31.65,31.63,31.65,31.65,31.65,31.64,31.65,31.65,31.65,31.63,31.63,31.65,31.64,31.64,31.64,31.62,31.65,31.63,31.65,31.63,31.65,31.64,31.64,31.64,31.63,31.62,31.63,31.64,31.63,31.64,31.63,31.64,31.64,31.64,31.63,31.63,31.63,31.63,31.61,31.64,31.62,31.63,31.63,31.64,31.63,31.61,31.64,31.65,31.63,31.63,31.65,31.66,31.64,31.64,31.62,31.64,31.62,31.64,31.64,31.63,31.64,31.64,31.64,31.65,31.66,31.65,31.64,31.65,31.64,31.65,31.64,31.65,31.64,31.65,31.64,31.64,31.63,31.64,31.62,31.62,31.64,31.64,31.63,31.64,31.64,31.65,31.64,31.64,31.64,31.65,31.65,31.65,31.64,31.65,31.65,31.64,31.64,31.65,31.64,31.64,31.64,31.63,31.66,31.63,31.64,31.64,31.64],[31.63,31.62,31.63,31.64,31.63,31.64,31.63,31.63,31.62,31.65,31.61,31.62,31.63,31.63,31.65,31.62,31.63,31.64,31.64,31.63,31.63,31.64,31.63,31.64,31.63,31.63,31.63,31.64,31.66,31.65,31.65,31.65,31.64,31.64,31.65,31.64,31.63,31.65,31.65,31.65,31.65,31.66,31.64,31.65,31.65,31.65,31.65,31.65,31.66,31.65,31.66,31.64,31.65,31.64,31.64,31.64,31.63,31.63,31.65,31.66,31.66,31.66,31.66,31.65,31.64,31.63,31.64,31.66,31.65,31.64,31.63,31.63,31.62,31.64,31.62,31.64,31.63,31.64,31.63,31.64,31.63,31.64,31.64,31.62,31.63,31.63,31.64,31.60,31.62,31.59,31.60,31.60,31.58,31.58,31.61,31.62,31.62,31.61,31.56,31.62,31.61,31.61,31.61,31.60,31.63,31.63,31.64,31.63,31.62,31.64,31.62,31.62,31.63,31.64,31.63,31.64,31.65,31.64,31.64,31.66,31.65,31.63,31.63,31.64,31.64,31.61,31.62,31.60,31.63,31.63,31.64,31.65,31.64,31.65,31.65,31.62,31.65,31.63,31.60,31.59,31.58,31.60,31.56,31.56,31.56,31.55,31.59,31.62,31.62,31.62,31.64,31.64,31.62,31.60,31.66,31.62,31.63,31.66,31.64,31.64,31.64,31.68,31.64,31.65,31.63,31.67,31.62,31.61,31.66,31.65,31.61,31.62,31.66,31.64,31.63,31.63,31.65,31.63,31.58,31.65,31.62,31.65,31.60,31.66,31.63,31.58,31.64,31.62,31.65,31.65,31.64,31.65,31.64,31.61,31.65,31.63,31.56,31.57,31.63,31.55,31.57,31.60,31.63,31.53,31.63,31.60,31.57,31.53,31.52,31.62,31.53,31.49,31.55,31.56,31.52,31.47,31.59,31.60,31.42,31.47,31.62,31.46,31.43,31.52,31.56,31.32,31.31,31.52,31.31,31.00,31.21,31.05,30.81,30.91,30.99,30.56,30.53,30.59,30.69,30.27,30.38,30.47,30.27,29.97,29.64,30.18,29.71,29.15,28.98,29.33,28.79,27.83,28.39,28.37,27.56,26.68,27.32,26.26,24.43,25.96,25.06,24.94,23.10,23.28,22.35,20.74,21.50,18.31,18.89,18.94,16.44,15.75,17.20,16.55,15.41,15.79,17.78,18.17,17.08,18.21,18.60,17.15,16.15,14.33,16.04,14.45,18.06,15.41,14.72,12.37,14.73,13.56,16.83,14.67,14.57,11.82,13.72,12.28,15.07,17.14,18.52,16.79,14.70,13.33,12.29,10.83,10.02,9.15,7.18,6.55,6.87,7.25,8.07,8.78,9.06,10.01,9.30,8.06,8.22,7.38,6.75,5.74,5.27,4.56,4.51,5.06,5.92,4.91,4.76,4.00,3.21,3.52,4.64,5.05,6.25,7.52,8.31,9.94,10.98,11.90,12.81,13.21,12.36,11.78,10.45,8.95,6.95,6.26,3.66,4.02,2.38,2.33,1.01,0.76,1.20,2.31,3.01,4.84,5.51,6.08,7.80,5.71,8.54,8.88,8.97,6.35,9.00,7.19,10.54,11.37,10.97,10.41,9.37,7.29,8.32,8.25,9.69,11.71,13.96,15.44,15.35,13.48,12.34,9.96,10.32,8.24,10.58,11.55,11.40,14.98,15.62,16.32,16.33,13.35,12.52,12.11,11.12,9.94,9.56,12.40,12.16,13.75,15.42,15.97,14.39,14.20,13.16,11.51,12.09,10.63,12.57,13.10,13.89,15.46,16.20,15.66,14.28,13.32,12.30,13.27,12.90,14.45,15.67,16.82,15.35,13.37,14.22,14.13,14.70,15.89,16.76,14.04,15.72,14.96,15.70,18.83,17.05,16.81,15.42,16.72,16.23,17.61,16.73,17.57,16.81,17.98,16.99,18.60,18.04,18.36,19.11,18.10,18.91,18.72,17.62,18.31,18.89,18.65,18.57,19.56,19.98,19.81,19.38,19.97,19.40,19.67,20.05,20.76,20.19,21.30,20.23,21.99,21.89,23.20,23.16,23.57,24.24,23.82,24.47,24.94,25.11,24.63,23.84,23.48,23.30,22.27,21.42,20.47,20.61,21.38,21.27,20.32,20.72,20.45,22.25,22.48,23.11,23.62,24.06,24.63,24.98,24.55,23.20,22.88,23.54,22.17,22.66,20.81,21.93,21.33,21.02,22.21,22.85,23.83,22.85,23.88,23.06,24.18,24.22,23.78,25.11,24.96,24.86,23.93,24.02,23.65,23.49,22.19,23.19,22.92,21.59,21.23,21.85,22.09,23.42,23.81,23.93,24.38,24.81,24.29,25.11,25.73,23.89,24.04,23.78,23.86,23.13,22.75,22.28,21.52,20.42,19.55,18.56,31.65,31.65,31.65,31.65,31.66,31.66,31.66,31.66,31.67,31.67,31.67,31.67,31.66,31.68,31.68,31.67,31.67,31.68,31.68,31.67,31.68,31.69,31.68,31.67,31.67,31.67,31.66,31.66,31.66,31.66,31.67,31.67,31.67,31.68,31.68,31.67,31.67,31.68,31.67,31.67,31.67,31.67,31.66,31.66,31.67,31.65,31.66,31.66,31.65,31.66,31.64,31.64,31.62,31.64,31.64,31.63,31.64,31.64,31.64,31.63,31.64,31.65,31.64,31.65,31.65,31.64,31.65,31.64,31.64,31.64,31.64,31.64,31.63,31.62,31.63,31.63,31.63,31.63,31.64,31.64,31.64,31.63,31.64,31.62,31.63,31.63,31.63,31.64,31.63,31.65,31.64,31.65,31.65,31.65,31.65,31.65,31.65,31.66,31.66,31.66,31.65,31.65,31.65,31.65,31.65,31.64,31.64,31.64,31.65,31.65,31.65,31.64,31.64,31.64,31.65,31.65,31.62,31.63,31.64,31.64,31.63,31.64,31.64,31.64,31.62,31.63,31.62,31.62,31.61,31.62,31.62,31.62,31.63,31.62,31.63,31.64,31.63,31.62,31.64,31.64,31.63,31.65,31.65,31.64,31.64,31.65,31.66,31.66,31.64,31.65,31.66,31.65,31.66,31.66,31.66,31.65,31.66,31.66,31.66,31.63,31.66,31.64,31.65,31.63,31.64,31.65,31.63,31.63,31.64,31.65,31.64,31.63,31.63,31.64,31.65,31.63,31.65,31.64,31.65,31.64,31.65,31.65,31.65,31.63,31.65,31.64,31.64,31.63,31.64,31.65,31.63,31.63,31.66,31.65,31.63,31.64,31.65,31.65,31.65,31.66,31.65,31.66,31.65,31.64,31.65,31.64,31.63,31.64,31.64,31.63,31.64,31.64,31.62,31.61,31.65,31.64,31.64,31.65,31.65,31.64,31.65,31.66,31.65,31.64,31.65,31.65,31.64,31.63,31.65,31.64,31.64,31.64,31.64,31.65,31.64,31.64,31.65,31.65,31.65,31.65,31.65,31.65,31.65,31.64,31.65,31.64,31.65,31.65,31.66,31.65,31.65,31.64,31.64,31.65,31.65,31.65,31.66,31.66,31.65,31.65,31.65,31.66,31.64,31.63,31.62,31.62,31.64,31.63,31.64,31.63,31.65,31.65,31.65,31.65,31.65,31.65,31.63,31.65,31.65,31.65,31.65,31.65,31.65,31.65,31.66,31.65,31.66,31.66,31.66,31.65,31.66,31.66,31.66,31.65,31.66,31.65,31.65,31.64,31.65,31.65,31.65,31.64,31.64,31.63,31.65,31.64,31.65,31.63,31.65,31.63,31.64,31.63,31.63,31.63,31.64,31.64,31.64,31.64,31.64,31.65,31.65,31.65,31.64,31.64,31.63,31.63,31.62,31.64,31.62,31.64,31.63,31.64,31.63,31.62,31.64,31.65,31.64,31.64,31.65,31.66,31.65,31.65,31.64,31.64,31.63,31.64,31.64,31.64,31.65,31.65,31.65,31.65,31.65,31.65,31.65,31.66,31.65,31.65,31.64,31.65,31.65,31.65,31.64,31.63,31.63,31.64,31.62,31.62,31.64,31.64,31.64,31.64,31.65,31.65,31.65,31.65,31.65,31.66,31.65,31.65,31.65,31.65,31.65,31.65,31.65,31.65,31.64,31.64,31.64,31.64,31.66,31.65,31.64,31.65,31.64],[31.62,31.61,31.63,31.64,31.63,31.63,31.62,31.63,31.61,31.64,31.62,31.63,31.63,31.64,31.65,31.63,31.64,31.64,31.63,31.63,31.63,31.63,31.63,31.63,31.60,31.61,31.59,31.63,31.63,31.63,31.63,31.63,31.63,31.62,31.63,31.63,31.63,31.64,31.65,31.65,31.64,31.64,31.63,31.64,31.63,31.63,31.64,31.65,31.65,31.64,31.64,31.63,31.63,31.64,31.62,31.63,31.62,31.62,31.64,31.65,31.65,31.66,31.66,31.65,31.64,31.64,31.64,31.66,31.66,31.64,31.63,31.63,31.61,31.63,31.60,31.61,31.60,31.62,31.61,31.62,31.60,31.62,31.63,31.59,31.61,31.61,31.62,31.58,31.60,31.59,31.61,31.59,31.57,31.53,31.57,31.58,31.59,31.58,31.50,31.58,31.58,31.57,31.56,31.55,31.60,31.58,31.61,31.60,31.59,31.61,31.59,31.59,31.61,31.61,31.62,31.61,31.62,31.62,31.63,31.63,31.64,31.62,31.62,31.63,31.64,31.61,31.64,31.62,31.61,31.63,31.63,31.63,31.64,31.63,31.64,31.61,31.64,31.63,31.60,31.60,31.59,31.60,31.58,31.59,31.61,31.58,31.61,31.62,31.60,31.61,31.63,31.64,31.60,31.58,31.65,31.61,31.62,31.63,31.62,31.62,31.63,31.66,31.62,31.64,31.61,31.66,31.62,31.60,31.64,31.64,31.60,31.61,31.65,31.65,31.62,31.64,31.64,31.62,31.59,31.63,31.62,31.64,31.60,31.66,31.62,31.58,31.63,31.62,31.62,31.64,31.63,31.63,31.61,31.56,31.62,31.57,31.45,31.47,31.54,31.44,31.46,31.49,31.46,31.28,31.58,31.43,31.39,31.39,31.34,31.42,31.40,31.36,31.38,31.38,31.40,31.22,31.33,31.49,31.22,31.22,31.43,31.27,31.21,31.25,31.38,31.14,31.15,31.22,31.09,30.78,30.83,30.71,30.48,30.62,30.55,30.10,30.29,30.02,30.16,29.98,30.14,30.00,29.72,29.45,29.25,29.42,28.77,28.77,28.07,28.64,27.76,27.11,26.99,27.12,26.38,26.03,26.51,24.98,23.71,24.73,24.13,23.41,22.31,22.33,21.34,19.84,20.16,18.47,17.98,17.85,15.87,15.58,16.76,16.01,15.42,15.55,16.85,17.14,16.97,18.08,18.63,17.24,16.88,14.36,15.27,13.79,17.42,15.00,15.23,12.25,14.58,13.96,17.18,15.29,14.99,11.86,14.73,13.04,15.64,17.00,18.99,17.25,15.43,14.15,13.12,11.50,10.58,9.42,7.43,6.54,6.68,7.05,8.18,8.58,8.92,9.91,9.08,7.79,8.33,7.23,6.47,5.33,5.52,4.30,4.97,5.08,6.64,5.66,5.15,4.59,3.66,3.24,4.73,4.86,5.98,7.13,7.89,9.86,10.73,12.15,12.67,13.32,11.71,10.35,9.34,7.89,6.46,5.65,3.79,4.31,2.61,2.94,1.75,1.20,0.76,1.31,2.03,3.17,4.63,5.77,6.97,5.25,7.56,7.65,8.13,5.63,7.80,6.32,8.71,9.97,10.47,9.56,8.81,6.76,8.49,8.49,9.29,10.36,11.89,12.97,13.27,11.76,10.92,9.19,9.68,7.80,9.90,10.80,11.06,14.19,14.36,14.71,14.88,12.66,12.16,11.64,10.35,9.55,9.00,10.98,11.05,12.30,13.04,13.85,12.88,12.67,12.00,10.57,11.32,10.13,11.45,12.15,12.65,14.40,14.06,13.96,13.14,12.23,11.76,12.14,11.72,13.09,14.01,14.56,13.46,12.16,12.91,12.91,13.06,14.22,14.48,13.41,14.00,13.81,13.86,15.70,15.49,15.00,14.31,14.97,14.60,15.55,15.32,15.80,15.77,15.99,15.32,16.44,16.62,16.92,17.06,16.13,16.72,16.51,16.27,16.69,17.20,16.93,17.12,17.63,17.91,17.96,18.06,18.30,17.66,18.31,18.13,19.10,18.61,19.15,18.69,20.44,19.90,20.90,21.52,22.02,22.77,21.74,22.80,23.43,23.26,22.78,21.96,21.48,21.57,20.16,19.52,18.63,18.52,19.46,19.19,18.66,19.05,18.88,20.03,20.02,20.86,21.33,22.29,23.00,23.41,23.10,21.81,20.46,21.61,20.51,20.54,19.57,19.92,19.95,19.47,20.25,21.57,21.87,21.02,22.05,21.36,23.11,22.32,22.08,23.17,23.39,23.09,21.34,21.86,21.60,21.05,20.01,21.07,20.96,19.09,19.05,19.95,20.54,21.07,21.59,21.85,22.16,23.20,22.46,23.91,24.09,22.15,22.31,21.46,21.74,20.93,20.36,19.80,19.43,18.96,17.79,16.67,31.65,31.65,31.66,31.65,31.66,31.66,31.66,31.66,31.67,31.66,31.66,31.66,31.66,31.66,31.66,31.67,31.67,31.66,31.68,31.67,31.67,31.68,31.67,31.67,31.66,31.66,31.66,31.66,31.66,31.66,31.67,31.67,31.67,31.66,31.67,31.67,31.67,31.66,31.67,31.67,31.66,31.67,31.67,31.67,31.67,31.66,31.67,31.66,31.65,31.65,31.64,31.65,31.63,31.65,31.64,31.63,31.63,31.64,31.63,31.62,31.64,31.64,31.64,31.64,31.64,31.63,31.64,31.63,31.64,31.63,31.63,31.63,31.63,31.62,31.63,31.63,31.63,31.63,31.64,31.64,31.64,31.63,31.64,31.61,31.64,31.63,31.63,31.64,31.63,31.65,31.64,31.65,31.65,31.65,31.65,31.64,31.65,31.65,31.65,31.64,31.64,31.64,31.65,31.65,31.65,31.65,31.65,31.65,31.65,31.64,31.65,31.65,31.64,31.64,31.65,31.63,31.64,31.65,31.65,31.62,31.64,31.65,31.62,31.64,31.63,31.63,31.62,31.61,31.62,31.64,31.63,31.62,31.63,31.62,31.62,31.63,31.63,31.61,31.63,31.63,31.63,31.63,31.63,31.65,31.65,31.64,31.65,31.65,31.64,31.64,31.66,31.65,31.65,31.66,31.66,31.65,31.65,31.64,31.65,31.63,31.66,31.65,31.65,31.64,31.65,31.65,31.65,31.63,31.65,31.65,31.64,31.65,31.63,31.64,31.64,31.63,31.64,31.64,31.64,31.63,31.64,31.66,31.64,31.63,31.64,31.65,31.65,31.62,31.63,31.65,31.62,31.64,31.65,31.65,31.64,31.65,31.65,31.64,31.64,31.64,31.64,31.65,31.65,31.64,31.63,31.63,31.63,31.65,31.64,31.64,31.65,31.65,31.63,31.62,31.65,31.64,31.64,31.65,31.64,31.64,31.64,31.65,31.64,31.64,31.65,31.65,31.64,31.62,31.65,31.64,31.63,31.63,31.63,31.64,31.62,31.64,31.64,31.64,31.64,31.64,31.65,31.64,31.65,31.64,31.66,31.64,31.65,31.64,31.65,31.64,31.64,31.64,31.63,31.63,31.65,31.64,31.65,31.65,31.65,31.65,31.65,31.66,31.64,31.64,31.63,31.63,31.65,31.63,31.63,31.64,31.64,31.65,31.64,31.65,31.64,31.65,31.64,31.65,31.64,31.65,31.64,31.64,31.64,31.64,31.65,31.65,31.65,31.65,31.65,31.65,31.65,31.65,31.65,31.64,31.64,31.65,31.65,31.63,31.63,31.65,31.64,31.64,31.64,31.62,31.65,31.63,31.64,31.63,31.64,31.63,31.64,31.64,31.63,31.64,31.65,31.64,31.64,31.64,31.64,31.64,31.64,31.65,31.64,31.64,31.64,31.63,31.62,31.64,31.63,31.64,31.64,31.64,31.64,31.62,31.65,31.65,31.63,31.64,31.65,31.66,31.66,31.65,31.64,31.64,31.62,31.64,31.64,31.64,31.64,31.64,31.64,31.65,31.65,31.64,31.65,31.65,31.65,31.64,31.64,31.65,31.64,31.64,31.63,31.64,31.63,31.64,31.63,31.63,31.65,31.65,31.64,31.65,31.65,31.65,31.64,31.64,31.65,31.66,31.65,31.65,31.64,31.64,31.64,31.64,31.63,31.65,31.65,31.64,31.63,31.62,31.65,31.64,31.65,31.65,31.64],[31.64,31.63,31.63,31.64,31.63,31.64,31.63,31.64,31.63,31.66,31.63,31.64,31.65,31.64,31.66,31.63,31.64,31.65,31.65,31.65,31.64,31.65,31.63,31.65,31.63,31.64,31.63,31.64,31.66,31.65,31.65,31.65,31.66,31.65,31.66,31.65,31.65,31.65,31.65,31.66,31.66,31.67,31.66,31.66,31.66,31.66,31.66,31.65,31.67,31.66,31.66,31.65,31.65,31.65,31.64,31.65,31.64,31.64,31.66,31.67,31.66,31.66,31.67,31.66,31.65,31.64,31.64,31.66,31.66,31.65,31.65,31.65,31.64,31.65,31.63,31.64,31.64,31.64,31.63,31.64,31.63,31.64,31.64,31.61,31.64,31.63,31.63,31.60,31.61,31.59,31.60,31.59,31.57,31.57,31.61,31.61,31.62,31.60,31.55,31.62,31.61,31.60,31.61,31.60,31.63,31.62,31.63,31.63,31.60,31.64,31.62,31.62,31.63,31.64,31.63,31.63,31.65,31.64,31.65,31.65,31.65,31.63,31.63,31.64,31.62,31.62,31.62,31.65,31.62,31.63,31.65,31.64,31.64,31.65,31.65,31.62,31.66,31.63,31.61,31.59,31.59,31.60,31.56,31.56,31.57,31.56,31.59,31.61,31.62,31.63,31.65,31.64,31.62,31.60,31.67,31.62,31.63,31.64,31.66,31.64,31.63,31.68,31.64,31.65,31.63,31.67,31.63,31.60,31.66,31.65,31.62,31.64,31.66,31.65,31.63,31.64,31.65,31.63,31.59,31.64,31.63,31.65,31.61,31.66,31.63,31.60,31.64,31.62,31.63,31.65,31.64,31.64,31.63,31.61,31.64,31.60,31.56,31.57,31.62,31.54,31.57,31.59,31.60,31.53,31.60,31.59,31.55,31.50,31.49,31.60,31.52,31.47,31.54,31.55,31.46,31.34,31.53,31.54,31.36,31.43,31.57,31.33,31.30,31.42,31.45,31.16,31.22,31.40,31.09,30.81,31.04,30.88,30.63,30.75,30.76,30.38,30.32,30.38,30.44,30.04,30.14,30.18,30.07,29.67,29.30,29.76,29.29,28.71,28.46,29.05,28.06,27.36,27.74,27.66,26.75,26.45,26.70,25.97,23.92,25.77,25.21,24.48,23.05,23.44,22.92,21.00,21.78,18.77,18.93,19.03,16.73,16.13,17.69,16.95,15.96,16.25,17.91,18.51,17.51,18.52,18.73,17.37,16.57,14.91,16.19,14.71,18.55,16.12,15.18,12.90,14.69,14.24,17.08,15.16,14.85,12.07,13.76,13.24,15.56,17.21,19.34,17.15,15.29,13.95,13.21,11.62,11.04,9.65,7.95,6.80,7.57,7.46,8.62,9.27,10.00,10.86,10.07,9.15,9.03,8.31,7.33,5.88,6.14,4.88,5.73,5.60,6.98,6.13,5.79,6.04,4.17,3.77,6.17,5.21,7.06,8.39,9.39,10.48,11.61,12.63,13.12,13.68,12.54,11.48,10.39,9.05,7.53,6.38,4.20,5.27,3.02,3.84,2.43,2.04,1.29,0.77,1.30,2.56,3.46,4.94,6.50,5.60,8.49,8.78,8.91,6.36,8.98,7.18,10.35,11.13,11.18,9.72,9.43,7.18,8.44,8.66,9.46,12.09,12.40,15.70,15.52,13.16,12.00,9.85,9.51,7.59,10.22,10.64,11.18,14.08,14.19,14.88,15.44,13.07,12.05,11.03,10.10,9.11,9.10,11.47,11.46,13.70,15.11,15.77,14.44,14.57,12.56,10.28,11.24,9.51,11.74,12.46,13.76,14.64,14.88,14.23,13.45,12.44,11.28,12.46,11.77,13.96,15.87,16.92,14.75,12.63,13.79,13.33,13.88,15.16,16.03,13.60,15.11,14.20,15.24,17.71,16.76,16.66,14.86,16.39,15.64,17.06,16.24,17.15,16.21,17.28,16.13,18.27,17.59,17.70,18.69,17.87,18.05,18.27,16.83,17.81,18.45,18.02,17.95,18.76,19.32,19.00,18.72,19.05,18.74,19.22,19.48,20.61,20.00,20.30,20.11,21.41,20.89,22.55,22.89,23.45,24.06,23.26,24.05,24.67,24.55,24.28,23.99,22.99,23.04,21.27,21.12,20.05,20.04,20.60,20.63,19.66,19.92,19.54,21.51,21.19,22.65,22.87,23.55,23.83,24.70,24.26,23.05,21.96,22.97,21.57,21.82,20.29,20.83,20.68,20.88,21.83,22.24,23.70,21.72,23.46,22.17,24.06,23.50,23.26,24.57,24.35,24.92,23.48,23.92,22.98,23.24,21.11,22.95,22.88,21.42,20.15,21.52,21.40,22.63,23.72,23.41,24.01,24.35,23.93,25.08,25.47,23.36,23.52,23.16,23.14,22.39,22.00,21.23,20.62,19.57,19.16,18.37,31.65,31.65,31.66,31.65,31.67,31.66,31.67,31.66,31.67,31.67,31.67,31.67,31.66,31.67,31.68,31.67,31.67,31.67,31.68,31.67,31.68,31.68,31.68,31.67,31.66,31.66,31.65,31.65,31.66,31.66,31.67,31.66,31.67,31.68,31.68,31.66,31.67,31.68,31.66,31.67,31.67,31.67,31.67,31.67,31.67,31.65,31.66,31.66,31.65,31.65,31.65,31.65,31.63,31.64,31.64,31.63,31.64,31.64,31.64,31.63,31.65,31.65,31.64,31.65,31.65,31.64,31.65,31.64,31.64,31.64,31.63,31.64,31.63,31.63,31.63,31.63,31.64,31.64,31.64,31.66,31.64,31.64,31.65,31.62,31.63,31.63,31.63,31.64,31.64,31.65,31.64,31.65,31.66,31.65,31.65,31.65,31.65,31.66,31.66,31.65,31.65,31.65,31.65,31.64,31.65,31.64,31.64,31.64,31.65,31.65,31.65,31.64,31.64,31.64,31.65,31.65,31.64,31.65,31.65,31.65,31.64,31.65,31.65,31.65,31.64,31.64,31.64,31.63,31.62,31.63,31.63,31.64,31.64,31.64,31.64,31.64,31.65,31.64,31.65,31.65,31.64,31.66,31.65,31.65,31.66,31.66,31.66,31.66,31.67,31.66,31.67,31.66,31.67,31.67,31.67,31.67,31.67,31.67,31.66,31.65,31.66,31.66,31.65,31.64,31.66,31.66,31.65,31.64,31.65,31.66,31.65,31.65,31.63,31.64,31.65,31.64,31.65,31.65,31.66,31.65,31.65,31.66,31.64,31.64,31.65,31.65,31.65,31.63,31.65,31.65,31.64,31.65,31.65,31.65,31.64,31.66,31.66,31.66,31.66,31.66,31.66,31.66,31.66,31.65,31.65,31.66,31.64,31.65,31.64,31.64,31.64,31.65,31.62,31.61,31.65,31.65,31.64,31.65,31.66,31.64,31.65,31.66,31.65,31.64,31.66,31.65,31.65,31.64,31.66,31.64,31.65,31.65,31.65,31.66,31.65,31.65,31.65,31.66,31.65,31.65,31.65,31.65,31.66,31.64,31.65,31.65,31.66,31.65,31.67,31.65,31.64,31.64,31.64,31.64,31.65,31.65,31.66,31.65,31.66,31.65,31.66,31.66,31.63,31.64,31.62,31.62,31.65,31.64,31.63,31.64,31.64,31.65,31.64,31.66,31.64,31.66,31.63,31.65,31.64,31.65,31.65,31.65,31.65,31.65,31.65,31.65,31.66,31.66,31.66,31.65,31.67,31.66,31.66,31.66,31.67,31.65,31.65,31.66,31.65,31.65,31.66,31.66,31.65,31.65,31.65,31.64,31.65,31.64,31.65,31.65,31.64,31.65,31.63,31.63,31.64,31.64,31.64,31.65,31.64,31.65,31.65,31.65,31.64,31.63,31.63,31.63,31.61,31.63,31.62,31.63,31.63,31.65,31.63,31.61,31.64,31.66,31.64,31.64,31.67,31.66,31.65,31.65,31.63,31.65,31.61,31.64,31.63,31.64,31.64,31.65,31.65,31.65,31.66,31.64,31.65,31.66,31.66,31.65,31.65,31.66,31.65,31.66,31.65,31.64,31.64,31.65,31.62,31.62,31.65,31.64,31.64,31.65,31.65,31.66,31.65,31.65,31.66,31.66,31.66,31.66,31.66,31.65,31.66,31.65,31.65,31.66,31.65,31.66,31.65,31.64,31.66,31.64,31.65,31.65,31.64],[31.61,31.61,31.63,31.63,31.62,31.63,31.61,31.63,31.61,31.64,31.61,31.62,31.63,31.63,31.64,31.62,31.63,31.63,31.63,31.63,31.62,31.63,31.62,31.62,31.61,31.62,31.60,31.63,31.64,31.63,31.63,31.63,31.63,31.62,31.63,31.64,31.63,31.63,31.64,31.64,31.64,31.63,31.63,31.64,31.63,31.64,31.63,31.64,31.65,31.64,31.64,31.64,31.65,31.64,31.63,31.63,31.62,31.61,31.64,31.65,31.64,31.65,31.66,31.65,31.64,31.63,31.63,31.65,31.65,31.64,31.63,31.63,31.61,31.63,31.60,31.61,31.61,31.63,31.60,31.63,31.61,31.61,31.63,31.59,31.62,31.61,31.62,31.57,31.60,31.59,31.61,31.60,31.57,31.55,31.59,31.60,31.60,31.58,31.52,31.59,31.58,31.58,31.57,31.57,31.60,31.58,31.61,31.60,31.59,31.61,31.59,31.59,31.61,31.62,31.62,31.61,31.63,31.63,31.63,31.64,31.65,31.62,31.62,31.63,31.63,31.62,31.63,31.63,31.61,31.63,31.64,31.63,31.63,31.64,31.64,31.62,31.65,31.63,31.62,31.61,31.62,31.61,31.60,31.59,31.63,31.57,31.60,31.62,31.62,31.64,31.65,31.65,31.63,31.61,31.67,31.63,31.63,31.65,31.63,31.63,31.64,31.67,31.64,31.66,31.63,31.68,31.64,31.63,31.66,31.66,31.62,31.63,31.67,31.65,31.65,31.65,31.66,31.63,31.61,31.65,31.63,31.66,31.62,31.67,31.63,31.60,31.65,31.64,31.64,31.66,31.64,31.64,31.63,31.61,31.64,31.59,31.53,31.56,31.59,31.53,31.59,31.57,31.57,31.51,31.61,31.55,31.49,31.54,31.49,31.57,31.52,31.
```
