## Supplementary material for "Identifying phage proteins that activate the bacterial innate immune system": Alphafold of PD-T2-1: fold_2024_06_01_10_40_t7p52_genea_geneballsingle_full_data_1.json (part 8 of 11)

```
49,31.53,31.50,31.51,31.40,31.52,31.58,31.39,31.37,31.56,31.42,31.41,31.45,31.53,31.32,31.30,31.44,31.25,31.06,31.17,30.92,30.84,30.98,30.81,30.64,30.74,30.71,30.55,30.52,30.65,30.63,30.43,30.32,30.03,30.32,29.95,29.52,29.40,29.61,28.88,28.60,28.52,28.33,27.75,27.69,27.92,26.72,26.21,27.04,26.01,25.89,25.28,25.13,24.21,23.26,23.45,21.35,21.75,21.67,19.45,19.32,20.45,19.42,18.84,18.96,20.18,21.10,20.83,20.86,21.38,19.97,19.27,17.94,19.14,17.78,20.60,17.61,18.12,15.66,17.80,17.03,19.44,17.36,17.88,15.08,16.62,16.05,18.11,19.11,20.42,18.70,17.37,16.03,15.50,13.73,12.86,12.39,10.40,9.18,10.91,10.05,11.63,12.15,13.07,13.95,13.12,11.69,12.60,11.17,10.91,8.20,8.82,6.28,7.62,6.93,9.04,7.82,7.80,7.85,5.73,5.00,7.92,6.93,9.00,11.09,11.37,13.67,14.70,15.43,15.93,16.31,14.33,12.62,12.38,11.57,9.19,7.89,5.88,6.71,4.11,5.27,3.45,2.72,2.45,1.35,0.76,1.69,3.04,4.65,6.38,5.81,8.68,9.40,10.40,7.26,10.47,9.04,11.49,12.58,12.76,11.42,10.85,8.39,10.67,9.75,11.22,13.01,14.39,15.94,16.35,13.37,13.21,10.84,10.54,8.98,10.28,12.10,11.84,15.96,15.92,15.76,16.48,14.05,13.98,12.67,11.29,10.86,11.11,12.80,13.49,15.07,15.77,16.76,15.62,15.42,14.06,11.67,12.62,11.80,13.12,13.88,14.35,16.30,15.93,15.64,14.87,13.89,13.67,13.96,13.42,15.73,17.15,18.05,16.35,14.54,15.39,15.16,15.45,16.61,17.22,15.63,16.32,16.10,16.52,18.46,18.57,17.77,16.95,18.12,17.17,18.43,18.07,18.77,18.14,18.77,18.27,19.23,18.77,19.46,19.73,18.97,19.59,19.26,18.73,19.39,19.75,19.37,19.25,20.24,20.38,20.11,20.27,20.76,20.08,20.63,21.25,22.14,21.68,22.30,21.83,23.61,22.92,24.22,24.64,25.21,26.01,24.88,26.11,26.70,26.34,25.74,25.19,24.61,24.47,23.29,22.86,21.61,21.48,22.44,22.20,20.86,21.72,21.39,23.05,23.06,24.01,24.57,25.10,25.84,26.33,25.92,24.44,23.52,24.31,23.21,23.36,22.03,22.60,22.85,22.40,23.17,24.32,24.84,23.59,24.73,23.96,25.80,25.29,24.99,26.45,26.46,26.01,24.65,24.79,24.49,24.25,22.88,24.24,24.16,22.45,22.29,22.96,23.64,24.36,24.72,24.93,25.18,26.16,25.52,26.93,26.85,25.15,25.17,24.65,24.72,23.91,23.43,22.77,22.69,21.47,21.05,19.43,31.65,31.65,31.66,31.66,31.66,31.66,31.66,31.66,31.67,31.67,31.67,31.67,31.66,31.67,31.67,31.67,31.67,31.67,31.68,31.67,31.67,31.68,31.68,31.67,31.67,31.66,31.66,31.66,31.66,31.67,31.67,31.67,31.67,31.67,31.68,31.67,31.67,31.67,31.67,31.67,31.67,31.67,31.67,31.67,31.66,31.66,31.66,31.66,31.65,31.66,31.65,31.65,31.64,31.65,31.64,31.64,31.64,31.65,31.64,31.63,31.64,31.66,31.65,31.65,31.65,31.65,31.65,31.64,31.64,31.64,31.64,31.64,31.63,31.63,31.64,31.63,31.63,31.64,31.64,31.65,31.65,31.64,31.65,31.62,31.65,31.64,31.64,31.65,31.64,31.65,31.65,31.66,31.66,31.65,31.65,31.65,31.65,31.65,31.65,31.65,31.65,31.65,31.65,31.65,31.65,31.65,31.64,31.64,31.65,31.64,31.65,31.65,31.65,31.65,31.66,31.66,31.64,31.65,31.66,31.64,31.64,31.65,31.65,31.65,31.64,31.64,31.64,31.63,31.63,31.65,31.64,31.64,31.65,31.63,31.64,31.65,31.65,31.64,31.65,31.65,31.64,31.65,31.66,31.66,31.65,31.67,31.66,31.66,31.65,31.66,31.67,31.66,31.66,31.67,31.67,31.66,31.65,31.65,31.66,31.63,31.66,31.65,31.66,31.64,31.66,31.66,31.64,31.64,31.65,31.66,31.65,31.65,31.63,31.65,31.65,31.64,31.64,31.65,31.65,31.64,31.65,31.66,31.65,31.64,31.65,31.65,31.66,31.64,31.65,31.66,31.65,31.65,31.66,31.66,31.64,31.65,31.66,31.66,31.66,31.66,31.65,31.66,31.66,31.65,31.65,31.65,31.64,31.66,31.65,31.65,31.65,31.65,31.63,31.62,31.66,31.65,31.64,31.65,31.65,31.64,31.65,31.66,31.65,31.64,31.65,31.66,31.65,31.63,31.66,31.64,31.65,31.65,31.65,31.65,31.64,31.65,31.65,31.65,31.65,31.65,31.65,31.65,31.66,31.65,31.66,31.64,31.66,31.63,31.66,31.65,31.65,31.65,31.64,31.64,31.65,31.65,31.64,31.66,31.66,31.65,31.66,31.67,31.64,31.65,31.63,31.64,31.65,31.63,31.64,31.64,31.65,31.66,31.64,31.66,31.64,31.66,31.64,31.66,31.65,31.66,31.65,31.65,31.65,31.65,31.66,31.66,31.66,31.66,31.66,31.65,31.66,31.66,31.66,31.65,31.66,31.66,31.65,31.64,31.64,31.66,31.64,31.65,31.65,31.64,31.66,31.65,31.65,31.64,31.66,31.65,31.65,31.64,31.64,31.64,31.65,31.65,31.64,31.64,31.65,31.65,31.65,31.65,31.65,31.64,31.64,31.64,31.63,31.65,31.63,31.63,31.64,31.65,31.64,31.63,31.65,31.66,31.64,31.65,31.66,31.67,31.66,31.65,31.64,31.65,31.63,31.65,31.64,31.64,31.64,31.65,31.65,31.66,31.66,31.65,31.66,31.66,31.65,31.66,31.65,31.66,31.65,31.66,31.65,31.65,31.64,31.65,31.63,31.64,31.65,31.65,31.65,31.65,31.65,31.66,31.65,31.65,31.65,31.66,31.66,31.66,31.65,31.65,31.66,31.65,31.65,31.66,31.65,31.65,31.64,31.64,31.66,31.65,31.65,31.65,31.65],[31.63,31.61,31.62,31.63,31.64,31.64,31.64,31.64,31.63,31.65,31.64,31.63,31.64,31.63,31.65,31.63,31.63,31.64,31.64,31.65,31.64,31.65,31.63,31.65,31.64,31.64,31.63,31.65,31.66,31.64,31.65,31.65,31.65,31.65,31.65,31.65,31.64,31.65,31.65,31.65,31.65,31.65,31.65,31.66,31.66,31.66,31.64,31.65,31.66,31.66,31.66,31.66,31.65,31.64,31.64,31.64,31.64,31.64,31.66,31.66,31.66,31.66,31.66,31.65,31.65,31.63,31.64,31.66,31.65,31.65,31.63,31.64,31.64,31.65,31.63,31.64,31.64,31.64,31.64,31.65,31.63,31.64,31.64,31.62,31.64,31.63,31.63,31.61,31.62,31.60,31.60,31.60,31.57,31.58,31.60,31.60,31.61,31.61,31.55,31.62,31.60,31.60,31.60,31.61,31.63,31.61,31.63,31.63,31.60,31.64,31.62,31.63,31.63,31.64,31.63,31.64,31.65,31.64,31.64,31.65,31.65,31.63,31.64,31.64,31.63,31.62,31.61,31.62,31.63,31.64,31.64,31.65,31.64,31.64,31.65,31.63,31.65,31.64,31.62,31.62,31.61,31.61,31.60,31.59,31.61,31.59,31.60,31.63,31.63,31.65,31.66,31.65,31.64,31.63,31.66,31.63,31.65,31.66,31.66,31.66,31.65,31.69,31.65,31.67,31.65,31.68,31.64,31.65,31.67,31.66,31.64,31.65,31.68,31.66,31.66,31.66,31.66,31.65,31.63,31.67,31.64,31.68,31.64,31.67,31.66,31.63,31.66,31.64,31.66,31.67,31.65,31.67,31.66,31.63,31.66,31.64,31.58,31.58,31.63,31.57,31.59,31.60,31.65,31.55,31.64,31.62,31.59,31.54,31.54,31.65,31.55,31.53,31.59,31.59,31.55,31.52,31.64,31.62,31.50,31.54,31.65,31.53,31.50,31.61,31.61,31.43,31.45,31.58,31.41,31.20,31.41,31.33,31.09,31.17,31.11,30.94,30.88,31.05,30.92,30.80,30.91,30.89,30.72,30.59,30.45,30.60,30.32,30.06,29.93,30.11,29.40,29.22,29.16,29.15,28.42,28.23,28.40,27.69,26.55,27.54,26.83,26.43,25.81,25.78,25.38,24.74,25.09,23.04,23.46,23.39,21.98,21.91,22.82,21.92,21.18,21.44,22.36,22.88,22.34,22.16,22.49,21.37,20.65,20.28,21.31,20.31,22.31,19.94,19.03,18.54,19.47,18.76,20.69,19.06,18.73,17.85,17.92,18.19,18.75,19.75,21.84,20.19,19.87,18.17,18.29,16.33,16.06,14.92,13.97,12.83,13.56,14.07,14.76,15.44,15.63,16.67,15.50,14.78,14.85,14.21,13.64,11.71,12.29,9.89,11.57,10.91,12.78,12.40,11.75,11.66,8.93,7.91,11.19,10.09,12.92,14.26,14.40,16.50,17.19,17.43,17.57,17.94,16.49,16.25,15.33,14.70,12.77,11.61,8.38,9.81,6.14,9.27,6.13,5.18,4.33,3.05,1.99,0.77,1.66,3.41,5.50,6.40,9.17,10.86,12.24,8.92,11.59,10.44,13.27,14.47,14.69,13.79,13.62,10.15,12.43,11.93,13.04,14.60,15.58,18.59,19.18,16.26,15.14,13.61,12.16,10.25,11.29,11.43,12.48,15.91,15.58,16.26,16.85,14.52,14.67,12.95,12.64,12.13,13.67,15.80,16.00,17.49,18.34,19.95,18.71,18.44,16.60,14.52,14.53,13.45,14.68,14.60,15.33,16.85,17.63,16.57,16.50,15.63,15.16,16.30,15.73,19.24,20.55,21.85,20.02,17.88,18.78,17.73,18.09,18.83,19.98,17.66,18.46,18.46,18.84,20.59,21.05,20.39,19.54,20.80,20.08,21.50,21.13,21.81,20.98,21.01,20.17,21.22,21.29,21.99,22.17,21.39,22.33,22.40,21.51,22.73,22.91,22.01,22.82,23.29,23.34,23.28,23.76,23.88,23.50,24.31,24.20,25.43,24.89,24.51,24.41,25.28,24.74,25.65,26.14,26.24,27.22,26.25,27.05,27.67,27.25,26.98,26.64,26.06,26.05,24.97,25.04,23.98,23.79,24.66,24.22,24.05,24.31,24.18,25.78,25.18,26.62,26.56,26.96,27.39,27.89,27.56,27.00,25.87,27.10,26.16,25.90,24.37,24.97,24.98,25.01,25.54,25.99,26.64,25.71,26.95,26.49,27.64,27.03,27.08,27.69,27.65,27.83,27.04,26.69,26.69,26.51,25.18,26.47,26.20,24.47,24.39,24.54,25.30,26.41,26.65,26.80,27.07,27.50,27.08,28.04,28.17,26.94,26.60,26.74,26.52,26.05,25.71,25.55,24.70,24.18,24.09,22.80,31.64,31.65,31.64,31.65,31.66,31.66,31.66,31.66,31.67,31.67,31.66,31.67,31.66,31.67,31.67,31.67,31.67,31.67,31.68,31.67,31.68,31.68,31.67,31.67,31.66,31.66,31.65,31.66,31.66,31.66,31.67,31.66,31.67,31.68,31.68,31.66,31.67,31.68,31.67,31.68,31.68,31.67,31.67,31.67,31.67,31.66,31.66,31.67,31.66,31.66,31.65,31.65,31.64,31.65,31.64,31.65,31.64,31.65,31.65,31.64,31.65,31.65,31.65,31.65,31.65,31.65,31.65,31.64,31.65,31.63,31.64,31.64,31.63,31.63,31.63,31.63,31.64,31.64,31.63,31.66,31.63,31.63,31.63,31.61,31.62,31.63,31.63,31.64,31.64,31.65,31.65,31.66,31.66,31.65,31.65,31.65,31.65,31.66,31.66,31.65,31.65,31.65,31.65,31.65,31.65,31.65,31.65,31.65,31.65,31.66,31.66,31.65,31.65,31.65,31.66,31.66,31.64,31.66,31.66,31.64,31.65,31.65,31.66,31.66,31.64,31.64,31.65,31.63,31.64,31.65,31.64,31.65,31.65,31.64,31.64,31.65,31.66,31.65,31.65,31.66,31.65,31.66,31.66,31.66,31.66,31.66,31.66,31.67,31.66,31.66,31.67,31.66,31.67,31.67,31.67,31.67,31.66,31.66,31.67,31.63,31.67,31.65,31.65,31.65,31.66,31.67,31.65,31.64,31.66,31.65,31.64,31.65,31.64,31.65,31.66,31.64,31.65,31.66,31.66,31.65,31.66,31.67,31.66,31.64,31.66,31.66,31.66,31.64,31.65,31.66,31.64,31.63,31.66,31.66,31.64,31.66,31.67,31.66,31.66,31.66,31.66,31.66,31.66,31.65,31.65,31.65,31.63,31.66,31.65,31.64,31.65,31.65,31.63,31.62,31.65,31.66,31.65,31.66,31.66,31.65,31.66,31.67,31.66,31.65,31.66,31.67,31.66,31.64,31.66,31.64,31.64,31.64,31.66,31.66,31.65,31.66,31.66,31.66,31.66,31.66,31.66,31.65,31.66,31.65,31.66,31.65,31.66,31.66,31.67,31.66,31.65,31.65,31.65,31.65,31.65,31.65,31.65,31.66,31.66,31.65,31.66,31.66,31.64,31.64,31.61,31.62,31.66,31.63,31.63,31.63,31.64,31.65,31.65,31.67,31.65,31.66,31.63,31.65,31.65,31.66,31.65,31.65,31.65,31.66,31.66,31.65,31.66,31.67,31.66,31.65,31.67,31.66,31.66,31.66,31.67,31.66,31.65,31.65,31.64,31.65,31.63,31.65,31.65,31.63,31.65,31.63,31.64,31.64,31.65,31.65,31.65,31.64,31.64,31.63,31.64,31.65,31.64,31.64,31.64,31.65,31.65,31.65,31.63,31.64,31.63,31.63,31.61,31.64,31.62,31.63,31.63,31.65,31.64,31.62,31.65,31.67,31.64,31.64,31.67,31.67,31.65,31.66,31.64,31.65,31.62,31.64,31.64,31.64,31.65,31.65,31.64,31.65,31.66,31.64,31.64,31.66,31.66,31.65,31.65,31.66,31.65,31.64,31.64,31.64,31.63,31.65,31.61,31.63,31.65,31.64,31.64,31.65,31.65,31.66,31.65,31.65,31.66,31.67,31.66,31.66,31.66,31.65,31.66,31.65,31.66,31.66,31.65,31.66,31.65,31.64,31.66,31.65,31.66,31.65,31.65],[31.63,31.62,31.63,31.64,31.63,31.64,31.63,31.64,31.63,31.65,31.63,31.63,31.65,31.65,31.66,31.64,31.65,31.65,31.65,31.65,31.64,31.65,31.63,31.64,31.64,31.64,31.64,31.65,31.66,31.65,31.65,31.65,31.65,31.65,31.66,31.65,31.65,31.65,31.66,31.66,31.66,31.65,31.65,31.66,31.66,31.66,31.66,31.66,31.66,31.66,31.66,31.66,31.66,31.65,31.65,31.65,31.64,31.64,31.66,31.67,31.67,31.66,31.66,31.66,31.65,31.64,31.65,31.66,31.66,31.66,31.64,31.64,31.64,31.65,31.63,31.64,31.64,31.64,31.63,31.65,31.63,31.64,31.65,31.63,31.64,31.63,31.64,31.62,31.63,31.62,31.62,31.62,31.60,31.59,31.62,31.63,31.63,31.62,31.57,31.63,31.61,31.61,31.60,31.61,31.63,31.61,31.63,31.63,31.61,31.63,31.61,31.62,31.63,31.62,31.63,31.63,31.63,31.64,31.64,31.65,31.64,31.63,31.63,31.63,31.63,31.62,31.62,31.61,31.62,31.63,31.64,31.64,31.65,31.65,31.65,31.63,31.65,31.63,31.62,31.61,31.60,31.62,31.59,31.59,31.60,31.56,31.60,31.62,31.62,31.64,31.65,31.65,31.64,31.62,31.66,31.63,31.63,31.64,31.65,31.64,31.64,31.68,31.65,31.67,31.65,31.68,31.63,31.64,31.66,31.65,31.63,31.64,31.67,31.66,31.65,31.65,31.66,31.65,31.62,31.66,31.64,31.68,31.62,31.68,31.66,31.62,31.67,31.64,31.68,31.67,31.65,31.66,31.66,31.62,31.66,31.64,31.57,31.58,31.63,31.57,31.59,31.60,31.65,31.54,31.65,31.62,31.58,31.54,31.53,31.66,31.53,31.51,31.59,31.59,31.54,31.51,31.64,31.62,31.44,31.53,31.65,31.49,31.50,31.58,31.61,31.39,31.45,31.57,31.38,31.24,31.41,31.28,31.18,31.25,31.14,31.08,31.04,31.20,31.07,31.03,31.08,31.10,30.92,30.85,30.75,30.88,30.73,30.55,30.48,30.46,30.09,30.02,29.88,29.93,29.52,29.49,29.49,28.87,28.50,28.84,28.20,28.26,27.95,27.98,27.07,26.81,27.13,25.16,25.67,26.16,24.62,24.22,25.47,24.85,23.48,23.62,25.00,25.29,25.14,25.25,25.34,24.85,23.10,23.31,24.13,23.04,24.35,23.03,22.24,22.29,22.52,21.95,23.49,23.11,22.40,21.67,21.83,21.49,22.42,22.38,23.56,22.15,22.52,21.36,21.18,20.07,19.36,18.66,18.34,18.60,19.30,19.52,19.92,20.28,20.76,21.83,21.21,19.19,19.79,18.70,19.06,17.33,17.57,15.15,17.19,15.63,17.15,17.51,17.77,17.39,14.10,13.22,17.25,16.13,18.34,18.89,18.64,20.02,20.40,20.54,20.55,20.44,18.57,18.51,18.37,18.94,15.89,17.33,14.31,16.23,12.71,14.40,11.15,8.78,7.50,5.19,3.77,2.04,0.77,1.71,4.48,6.13,8.45,10.50,12.47,9.77,13.23,14.41,16.65,18.29,18.58,18.20,17.71,14.37,16.22,15.57,16.27,17.10,18.03,21.21,21.73,18.14,17.92,17.34,15.97,13.23,13.69,13.77,14.07,17.65,16.75,17.75,19.23,16.50,16.84,15.99,15.47,15.76,16.98,19.09,18.38,19.67,19.90,21.79,21.16,21.40,20.67,18.89,18.64,16.87,17.86,17.88,18.35,19.27,20.02,19.58,19.09,19.59,18.55,20.48,19.91,22.01,22.67,24.34,23.08,21.35,21.58,20.46,20.64,20.94,22.42,20.17,21.22,21.26,22.50,23.68,23.65,22.42,21.98,23.24,22.21,24.22,24.01,23.83,22.79,23.14,24.03,24.07,23.99,24.39,25.18,24.52,24.66,23.77,23.99,24.84,24.91,24.30,24.73,25.30,25.34,25.74,25.70,26.04,25.72,26.16,26.49,27.15,26.54,26.89,25.83,27.32,26.68,27.66,27.49,27.94,28.82,28.17,28.75,29.23,28.93,28.43,28.18,27.79,27.47,26.97,26.40,25.53,25.78,26.81,26.13,25.92,26.36,26.25,27.55,27.41,28.18,28.21,28.54,29.04,29.35,29.16,28.34,27.72,28.51,27.52,27.80,26.32,27.09,26.94,26.53,27.00,27.78,28.28,27.45,28.53,28.00,29.10,28.72,28.62,29.43,29.34,29.05,28.39,28.49,28.24,28.13,27.16,27.62,27.35,26.58,26.78,26.27,27.17,28.07,28.13,28.35,28.57,28.90,28.62,29.48,29.55,28.60,28.43,28.27,28.20,27.70,27.58,27.33,26.58,26.22,25.74,24.72,31.64,31.65,31.65,31.66,31.66,31.66,31.66,31.66,31.67,31.67,31.66,31.66,31.66,31.67,31.67,31.66,31.67,31.67,31.68,31.67,31.68,31.68,31.67,31.67,31.67,31.67,31.66,31.66,31.66,31.66,31.67,31.66,31.67,31.67,31.68,31.66,31.67,31.68,31.67,31.67,31.68,31.68,31.67,31.67,31.67,31.65,31.66,31.66,31.66,31.65,31.65,31.65,31.64,31.64,31.64,31.64,31.65,31.65,31.65,31.64,31.66,31.65,31.65,31.65,31.65,31.65,31.64,31.64,31.64,31.64,31.64,31.64,31.64,31.62,31.63,31.64,31.64,31.64,31.65,31.66,31.65,31.65,31.65,31.62,31.64,31.64,31.64,31.65,31.65,31.65,31.65,31.65,31.66,31.65,31.65,31.65,31.65,31.65,31.65,31.65,31.65,31.65,31.66,31.65,31.65,31.65,31.64,31.65,31.65,31.65,31.65,31.65,31.65,31.65,31.66,31.66,31.64,31.65,31.65,31.65,31.65,31.66,31.66,31.65,31.64,31.65,31.65,31.64,31.63,31.65,31.63,31.65,31.65,31.63,31.65,31.65,31.65,31.65,31.66,31.66,31.65,31.66,31.66,31.66,31.66,31.67,31.67,31.67,31.67,31.66,31.68,31.66,31.67,31.67,31.68,31.67,31.67,31.67,31.67,31.64,31.66,31.65,31.66,31.64,31.66,31.66,31.64,31.65,31.66,31.66,31.65,31.65,31.65,31.65,31.66,31.65,31.66,31.66,31.66,31.66,31.66,31.67,31.66,31.64,31.66,31.66,31.65,31.64,31.65,31.66,31.65,31.64,31.67,31.67,31.66,31.67,31.67,31.67,31.67,31.67,31.67,31.67,31.67,31.66,31.66,31.66,31.65,31.66,31.65,31.65,31.65,31.66,31.64,31.63,31.66,31.66,31.65,31.66,31.66,31.65,31.66,31.67,31.66,31.65,31.66,31.67,31.66,31.64,31.66,31.65,31.67,31.66,31.66,31.67,31.67,31.66,31.66,31.67,31.66,31.66,31.66,31.67,31.67,31.65,31.66,31.66,31.66,31.66,31.67,31.66,31.65,31.66,31.66,31.65,31.66,31.66,31.66,31.66,31.66,31.66,31.67,31.67,31.65,31.64,31.63,31.63,31.66,31.64,31.65,31.65,31.66,31.66,31.66,31.67,31.66,31.67,31.64,31.66,31.66,31.67,31.66,31.66,31.66,31.66,31.66,31.66,31.67,31.67,31.66,31.66,31.67,31.67,31.66,31.67,31.68,31.66,31.66,31.66,31.66,31.66,31.66,31.66,31.66,31.66,31.66,31.66,31.66,31.65,31.67,31.66,31.66,31.65,31.64,31.64,31.65,31.65,31.65,31.65,31.65,31.65,31.66,31.65,31.64,31.64,31.64,31.64,31.63,31.65,31.63,31.64,31.64,31.65,31.65,31.63,31.66,31.67,31.65,31.65,31.68,31.67,31.67,31.66,31.65,31.66,31.64,31.65,31.65,31.65,31.66,31.66,31.66,31.66,31.67,31.66,31.66,31.67,31.67,31.66,31.67,31.67,31.66,31.67,31.66,31.65,31.65,31.66,31.63,31.64,31.66,31.65,31.65,31.66,31.65,31.66,31.65,31.65,31.66,31.67,31.66,31.66,31.67,31.67,31.66,31.66,31.67,31.67,31.66,31.66,31.66,31.65,31.66,31.66,31.65,31.65,31.66],[31.63,31.63,31.64,31.64,31.64,31.64,31.64,31.65,31.64,31.66,31.64,31.63,31.66,31.65,31.66,31.64,31.64,31.65,31.65,31.66,31.64,31.65,31.64,31.65,31.64,31.65,31.65,31.66,31.67,31.66,31.66,31.66,31.65,31.65,31.65,31.65,31.65,31.65,31.66,31.66,31.65,31.65,31.65,31.66,31.65,31.67,31.66,31.66,31.66,31.66,31.67,31.66,31.66,31.66,31.66,31.66,31.65,31.64,31.66,31.67,31.67,31.66,31.67,31.66,31.65,31.64,31.65,31.66,31.66,31.65,31.64,31.65,31.64,31.65,31.64,31.64,31.64,31.64,31.64,31.65,31.64,31.64,31.65,31.63,31.65,31.64,31.64,31.62,31.63,31.62,31.62,31.62,31.60,31.59,31.62,31.62,31.63,31.63,31.57,31.63,31.62,31.62,31.60,31.61,31.64,31.62,31.63,31.64,31.61,31.64,31.61,31.63,31.63,31.62,31.64,31.64,31.64,31.64,31.65,31.65,31.64,31.64,31.63,31.63,31.64,31.61,31.61,31.60,31.61,31.63,31.65,31.64,31.65,31.66,31.64,31.62,31.65,31.64,31.62,31.61,31.59,31.62,31.59,31.58,31.61,31.55,31.61,31.61,31.61,31.64,31.64,31.65,31.64,31.60,31.65,31.62,31.63,31.65,31.65,31.64,31.64,31.69,31.64,31.66,31.65,31.68,31.62,31.63,31.67,31.65,31.61,31.64,31.68,31.65,31.64,31.65,31.65,31.63,31.61,31.66,31.64,31.66,31.63,31.67,31.64,31.61,31.66,31.63,31.65,31.66,31.65,31.65,31.65,31.62,31.65,31.63,31.56,31.58,31.62,31.56,31.59,31.60,31.64,31.55,31.64,31.61,31.58,31.56,31.54,31.64,31.54,31.53,31.59,31.60,31.56,31.52,31.63,31.63,31.50,31.53,31.65,31.52,31.51,31.58,31.61,31.43,31.47,31.57,31.42,31.31,31.42,31.37,31.28,31.28,31.19,31.21,31.11,31.20,31.11,31.11,31.10,31.13,31.04,30.95,30.82,30.93,30.86,30.64,30.49,30.62,30.23,30.06,30.02,30.13,29.57,29.45,29.63,29.12,28.75,29.16,28.65,28.45,28.33,28.18,27.62,27.24,27.53,25.83,25.85,26.04,25.18,24.53,25.55,25.09,24.08,24.31,25.31,25.59,25.24,25.27,25.52,25.14,24.17,24.28,24.63,23.87,25.21,23.72,22.61,22.95,22.91,22.62,23.13,22.77,22.31,22.06,22.57,22.13,23.48,23.58,24.56,23.19,23.70,22.94,22.24,21.78,21.36,20.30,19.86,19.70,20.81,20.25,20.06,20.19,20.93,21.76,21.14,19.79,20.56,18.93,19.07,17.65,18.39,17.51,18.49,19.15,20.58,20.14,19.01,19.11,17.27,15.72,17.54,16.17,18.33,19.04,18.89,20.53,21.15,21.07,20.98,20.84,18.48,17.93,18.44,18.47,17.25,16.93,14.69,17.31,15.61,16.76,14.68,13.07,10.16,8.16,6.31,3.80,1.51,0.77,1.96,3.80,5.31,7.15,9.11,8.07,11.77,14.26,15.52,16.86,17.31,17.13,17.14,14.67,16.93,15.02,17.14,17.11,17.37,21.57,21.96,16.95,17.09,17.04,14.69,12.10,12.22,12.59,12.26,16.13,15.22,15.41,17.41,14.58,15.12,14.50,14.21,15.23,16.29,19.32,17.86,19.78,20.51,22.05,20.98,21.85,19.87,18.61,17.95,16.86,16.87,16.86,16.17,18.06,18.55,18.22,18.24,18.56,17.91,20.00,19.30,21.98,23.09,24.35,23.04,21.09,21.13,20.29,19.58,20.05,21.41,20.60,20.41,20.96,21.81,22.11,22.94,21.47,21.64,22.23,21.51,22.76,23.15,22.70,22.71,21.80,22.49,22.71,23.02,23.56,24.05,23.12,23.29,22.94,23.19,23.44,23.50,23.38,23.84,23.93,24.09,24.46,24.87,25.33,24.53,25.79,25.82,26.82,25.95,26.68,25.09,27.12,26.45,27.93,27.20,27.39,28.58,27.94,28.53,28.95,28.48,28.24,27.90,27.60,26.92,26.51,25.84,24.44,24.44,26.27,25.18,25.06,25.59,25.94,27.17,27.40,28.16,28.23,28.65,28.97,29.20,28.73,28.28,27.72,28.72,27.71,27.86,26.40,26.69,26.29,25.72,26.37,27.40,28.31,27.42,28.57,27.91,28.91,28.63,28.70,29.32,29.26,29.16,28.43,28.55,28.33,28.11,26.98,27.51,26.76,25.36,25.74,25.95,26.26,28.14,28.14,28.37,28.47,28.82,28.63,29.27,29.35,28.63,28.30,28.42,27.97,27.47,27.66,27.10,26.21,26.00,24.85,24.14,31.65,31.65,31.65,31.66,31.66,31.67,31.66,31.66,31.67,31.67,31.67,31.67,31.66,31.67,31.67,31.67,31.67,31.67,31.68,31.67,31.67,31.68,31.68,31.67,31.67,31.67,31.67,31.67,31.66,31.66,31.67,31.66,31.67,31.67,31.67,31.66,31.67,31.67,31.66,31.67,31.68,31.67,31.67,31.67,31.67,31.66,31.66,31.66,31.66,31.66,31.65,31.65,31.64,31.65,31.64,31.64,31.65,31.65,31.65,31.64,31.65,31.65,31.65,31.66,31.66,31.65,31.66,31.65,31.65,31.65,31.65,31.65,31.65,31.63,31.64,31.64,31.64,31.65,31.65,31.66,31.65,31.65,31.66,31.63,31.65,31.64,31.64,31.65,31.65,31.66,31.66,31.66,31.66,31.66,31.66,31.65,31.66,31.66,31.66,31.66,31.66,31.66,31.66,31.66,31.65,31.66,31.65,31.65,31.65,31.65,31.65,31.65,31.65,31.66,31.66,31.66,31.65,31.67,31.67,31.66,31.65,31.66,31.66,31.66,31.65,31.65,31.65,31.64,31.64,31.65,31.65,31.65,31.65,31.64,31.65,31.65,31.66,31.66,31.66,31.66,31.65,31.66,31.66,31.66,31.67,31.67,31.67,31.67,31.67,31.66,31.67,31.67,31.67,31.67,31.68,31.67,31.66,31.67,31.67,31.63,31.67,31.65,31.66,31.65,31.67,31.67,31.65,31.65,31.67,31.66,31.65,31.66,31.64,31.65,31.66,31.65,31.65,31.67,31.66,31.66,31.65,31.67,31.67,31.64,31.66,31.66,31.66,31.63,31.65,31.66,31.64,31.64,31.67,31.67,31.66,31.66,31.67,31.67,31.67,31.67,31.67,31.67,31.67,31.66,31.66,31.66,31.64,31.67,31.65,31.66,31.66,31.66,31.64,31.62,31.66,31.66,31.65,31.66,31.66,31.65,31.66,31.67,31.66,31.65,31.66,31.67,31.67,31.64,31.66,31.65,31.66,31.66,31.66,31.66,31.66,31.66,31.66,31.67,31.66,31.66,31.66,31.66,31.67,31.65,31.66,31.65,31.66,31.65,31.66,31.65,31.65,31.65,31.64,31.64,31.66,31.65,31.64,31.66,31.66,31.66,31.67,31.67,31.65,31.64,31.63,31.63,31.66,31.64,31.65,31.65,31.66,31.66,31.65,31.67,31.66,31.67,31.64,31.66,31.65,31.67,31.66,31.66,31.65,31.66,31.66,31.66,31.67,31.67,31.66,31.65,31.67,31.67,31.66,31.66,31.67,31.66,31.65,31.64,31.65,31.66,31.64,31.65,31.65,31.64,31.66,31.65,31.66,31.65,31.67,31.65,31.66,31.64,31.65,31.64,31.65,31.66,31.65,31.65,31.65,31.66,31.66,31.66,31.65,31.64,31.64,31.64,31.63,31.65,31.63,31.64,31.64,31.66,31.66,31.63,31.66,31.67,31.65,31.65,31.68,31.67,31.66,31.66,31.65,31.66,31.63,31.65,31.65,31.65,31.65,31.66,31.66,31.66,31.67,31.66,31.66,31.67,31.67,31.66,31.66,31.67,31.66,31.66,31.66,31.66,31.64,31.66,31.63,31.64,31.66,31.65,31.65,31.66,31.66,31.67,31.66,31.65,31.66,31.67,31.66,31.66,31.66,31.66,31.66,31.66,31.66,31.66,31.65,31.66,31.64,31.64,31.65,31.65,31.64,31.65,31.66],[31.64,31.63,31.64,31.65,31.65,31.65,31.64,31.65,31.63,31.66,31.64,31.63,31.66,31.65,31.66,31.64,31.65,31.66,31.65,31.65,31.65,31.64,31.64,31.64,31.64,31.64,31.63,31.66,31.66,31.66,31.65,31.65,31.65,31.65,31.66,31.65,31.65,31.65,31.66,31.66,31.66,31.66,31.66,31.66,31.67,31.66,31.67,31.66,31.67,31.66,31.67,31.66,31.67,31.66,31.65,31.65,31.65,31.63,31.66,31.67,31.67,31.66,31.67,31.66,31.66,31.65,31.65,31.67,31.66,31.65,31.65,31.65,31.64,31.65,31.63,31.64,31.63,31.65,31.64,31.65,31.64,31.64,31.66,31.63,31.64,31.64,31.65,31.62,31.63,31.62,31.63,31.63,31.60,31.59,31.62,31.63,31.63,31.62,31.57,31.63,31.62,31.61,31.62,31.61,31.63,31.63,31.64,31.63,31.62,31.64,31.61,31.62,31.64,31.63,31.64,31.64,31.64,31.65,31.65,31.66,31.65,31.64,31.64,31.64,31.64,31.61,31.63,31.61,31.62,31.65,31.66,31.65,31.66,31.65,31.66,31.63,31.67,31.64,31.62,31.60,31.61,31.62,31.59,31.59,31.60,31.57,31.60,31.63,31.63,31.64,31.66,31.66,31.64,31.62,31.67,31.64,31.63,31.67,31.67,31.65,31.65,31.69,31.66,31.66,31.65,31.69,31.64,31.64,31.68,31.67,31.64,31.66,31.69,31.67,31.65,31.67,31.67,31.66,31.64,31.68,31.65,31.68,31.62,31.69,31.67,31.65,31.68,31.65,31.69,31.68,31.67,31.68,31.68,31.65,31.67,31.66,31.60,31.59,31.65,31.59,31.62,31.60,31.66,31.56,31.66,31.62,31.59,31.57,31.54,31.66,31.55,31.52,31.59,31.59,31.56,31.54,31.64,31.64,31.46,31.52,31.66,31.52,31.55,31.59,31.64,31.42,31.48,31.58,31.40,31.29,31.42,31.20,31.16,31.27,31.10,31.00,31.01,31.08,30.92,30.91,31.07,31.03,30.80,30.79,30.66,30.80,30.49,30.41,30.24,30.11,29.78,29.73,29.69,29.46,29.13,29.10,29.09,28.07,27.36,28.31,27.32,27.32,26.92,27.01,25.88,25.22,25.88,23.85,24.07,24.43,23.13,22.23,23.46,22.64,21.58,21.96,23.26,23.78,23.14,23.40,23.20,22.56,22.07,21.47,22.35,21.57,23.55,21.36,20.22,20.23,20.77,19.43,21.49,20.27,19.81,18.95,19.88,18.72,20.82,21.49,22.48,20.73,20.72,19.91,19.65,18.56,18.10,17.33,16.79,16.83,16.54,15.99,16.48,16.52,16.86,17.79,16.90,15.43,15.48,14.60,15.24,13.52,14.85,14.87,15.87,16.75,17.55,17.46,16.63,14.62,14.77,12.12,13.72,11.55,14.12,14.49,14.69,15.97,16.72,16.67,17.23,16.78,15.46,15.34,14.53,14.60,11.52,12.36,9.33,13.14,11.46,14.28,13.42,12.52,7.38,8.57,5.86,6.36,3.98,1.43,0.76,1.89,3.15,3.60,5.40,4.94,7.44,8.21,9.58,11.55,13.27,12.94,12.09,8.65,11.24,10.21,12.89,13.49,15.55,18.08,17.82,14.72,13.51,12.90,11.69,8.65,9.29,9.88,11.08,13.37,13.17,13.70,15.45,13.30,13.33,11.75,12.40,11.03,12.32,14.61,14.78,16.04,16.64,18.24,16.93,16.51,15.67,13.36,13.85,12.17,13.99,13.87,13.15,15.31,16.01,15.72,15.26,14.75,13.79,14.61,13.95,17.06,18.10,19.20,17.35,14.91,16.27,15.29,16.05,16.68,17.59,15.32,16.26,15.55,17.57,18.67,18.65,18.01,16.73,18.61,17.49,19.32,18.50,19.28,18.03,18.77,18.96,19.07,18.71,19.26,20.09,19.50,19.93,19.38,18.46,19.60,20.22,19.54,19.73,20.83,20.72,20.58,20.52,21.24,20.82,21.23,21.99,22.78,22.25,22.95,21.43,23.70,23.10,24.23,24.21,25.04,26.06,25.11,26.12,26.71,26.58,25.67,24.97,24.59,23.91,23.17,22.26,21.21,21.49,22.82,22.16,21.40,22.05,21.78,23.75,23.50,24.51,24.93,25.56,26.36,26.84,26.28,25.13,23.62,24.80,23.11,23.54,21.73,23.42,22.37,22.46,23.10,24.09,25.60,23.68,25.22,24.18,26.05,25.89,25.85,26.98,27.09,26.41,25.07,25.77,25.15,24.82,23.34,24.32,23.95,22.47,22.49,22.28,23.50,24.78,25.03,25.39,25.71,26.58,25.89,27.24,27.30,25.66,25.44,25.10,25.18,24.48,24.12,23.56,22.73,21.79,21.43,19.82,31.65,31.66,31.66,31.66,31.67,31.67,31.67,31.67,31.68,31.68,31.67,31.67,31.66,31.68,31.68,31.67,31.68,31.68,31.68,31.67,31.68,31.68,31.68,31.67,31.67,31.67,31.67,31.67,31.67,31.67,31.68,31.67,31.68,31.68,31.69,31.67,31.68,31.68,31.67,31.68,31.68,31.68,31.67,31.68,31.67,31.67,31.67,31.67,31.67,31.66,31.66,31.65,31.64,31.65,31.65,31.65,31.66,31.66,31.66,31.65,31.66,31.66,31.66,31.66,31.66,31.66,31.66,31.66,31.65,31.65,31.65,31.65,31.65,31.64,31.64,31.64,31.65,31.65,31.65,31.67,31.66,31.66,31.66,31.63,31.65,31.65,31.64,31.66,31.65,31.66,31.66,31.66,31.67,31.66,31.66,31.66,31.66,31.67,31.67,31.66,31.66,31.66,31.66,31.66,31.66,31.66,31.66,31.66,31.66,31.66,31.66,31.65,31.66,31.65,31.66,31.66,31.64,31.65,31.66,31.65,31.65,31.66,31.66,31.66,31.64,31.64,31.65,31.64,31.64,31.66,31.65,31.66,31.66,31.64,31.65,31.65,31.66,31.66,31.66,31.66,31.65,31.66,31.66,31.67,31.67,31.66,31.67,31.67,31.67,31.66,31.67,31.66,31.67,31.67,31.68,31.67,31.67,31.67,31.67,31.64,31.67,31.66,31.66,31.65,31.66,31.66,31.65,31.65,31.66,31.66,31.65,31.65,31.64,31.65,31.66,31.65,31.65,31.66,31.66,31.66,31.66,31.67,31.66,31.64,31.66,31.66,31.66,31.64,31.66,31.67,31.65,31.65,31.67,31.67,31.66,31.66,31.67,31.66,31.66,31.66,31.66,31.67,31.67,31.65,31.66,31.66,31.65,31.66,31.65,31.65,31.66,31.66,31.63,31.62,31.66,31.65,31.65,31.66,31.66,31.65,31.65,31.66,31.66,31.65,31.66,31.66,31.66,31.64,31.66,31.65,31.66,31.65,31.66,31.66,31.66,31.66,31.65,31.66,31.66,31.66,31.66,31.66,31.66,31.65,31.66,31.65,31.66,31.66,31.67,31.66,31.65,31.66,31.65,31.65,31.66,31.66,31.66,31.66,31.66,31.66,31.67,31.67,31.65,31.64,31.63,31.62,31.66,31.63,31.64,31.64,31.65,31.65,31.66,31.67,31.66,31.66,31.64,31.66,31.65,31.67,31.66,31.66,31.65,31.66,31.66,31.66,31.67,31.67,31.66,31.66,31.67,31.67,31.66,31.66,31.67,31.66,31.65,31.65,31.65,31.66,31.66,31.65,31.65,31.64,31.66,31.65,31.66,31.64,31.67,31.65,31.65,31.64,31.64,31.63,31.65,31.65,31.64,31.65,31.64,31.66,31.65,31.65,31.64,31.64,31.64,31.63,31.62,31.64,31.63,31.64,31.63,31.65,31.64,31.62,31.65,31.66,31.64,31.64,31.67,31.67,31.67,31.66,31.64,31.65,31.63,31.65,31.65,31.64,31.65,31.65,31.66,31.66,31.67,31.66,31.66,31.67,31.67,31.66,31.66,31.67,31.66,31.66,31.66,31.65,31.64,31.65,31.63,31.63,31.65,31.65,31.64,31.65,31.65,31.66,31.65,31.65,31.66,31.66,31.66,31.66,31.66,31.67,31.66,31.66,31.66,31.66,31.65,31.66,31.66,31.65,31.66,31.66,31.66,31.66,31.65],[31.62,31.63,31.63,31.64,31.63,31.63,31.62,31.64,31.62,31.64,31.62,31.62,31.64,31.64,31.65,31.63,31.64,31.64,31.63,31.64,31.63,31.64,31.63,31.63,31.62,31.62,31.60,31.64,31.64,31.64,31.63,31.64,31.64,31.63,31.64,31.64,31.63,31.64,31.64,31.65,31.64,31.64,31.63,31.65,31.63,31.64,31.64,31.65,31.66,31.65,31.65,31.65,31.65,31.64,31.64,31.63,31.62,31.62,31.65,31.66,31.65,31.65,31.66,31.65,31.65,31.64,31.64,31.65,31.65,31.64,31.63,31.64,31.61,31.64,31.60,31.62,31.61,31.63,31.62,31.63,31.61,31.62,31.64,31.61,31.63,31.62,31.63,31.59,31.61,31.60,31.62,31.61,31.58,31.54,31.59,31.60,31.60,31.60,31.51,31.59,31.59,31.58,31.56,31.57,31.61,31.58,31.61,31.61,31.59,31.61,31.59,31.61,31.61,31.61,31.61,31.62,31.62,31.62,31.63,31.64,31.65,31.62,31.62,31.63,31.63,31.61,31.63,31.62,31.61,31.64,31.65,31.63,31.64,31.64,31.65,31.62,31.65,31.62,31.61,31.59,31.60,31.61,31.56,31.58,31.60,31.57,31.61,31.62,31.62,31.62,31.65,31.64,31.62,31.60,31.67,31.63,31.63,31.65,31.65,31.63,31.65,31.68,31.64,31.66,31.64,31.68,31.64,31.63,31.67,31.66,31.63,31.65,31.67,31.67,31.64,31.67,31.66,31.65,31.64,31.65,31.65,31.66,31.63,31.68,31.65,31.64,31.66,31.65,31.66,31.67,31.65,31.67,31.65,31.62,31.65,31.63,31.56,31.56,31.62,31.54,31.59,31.58,31.61,31.51,31.62,31.59,31.55,31.52,31.46,31.61,31.53,31.48,31.54,31.56,31.54,31.41,31.58,31.62,31.41,31.42,31.61,31.48,31.48,31.51,31.59,31.42,31.37,31.51,31.37,31.18,31.24,31.11,30.92,31.09,31.05,30.73,30.81,30.76,30.74,30.65,30.71,30.73,30.53,30.32,30.12,30.33,30.05,29.58,29.45,29.65,28.90,28.62,28.50,28.32,27.56,27.96,27.66,26.54,25.95,26.60,25.75,25.68,25.30,24.96,24.29,23.37,23.68,21.71,21.86,22.12,19.65,19.52,20.93,19.94,19.23,19.53,21.32,21.51,20.86,21.51,21.12,20.60,20.35,19.03,19.98,18.87,21.63,18.49,18.89,17.54,18.94,18.20,20.09,18.08,18.49,16.74,18.32,17.00,19.12,19.53,21.60,18.31,18.70,17.93,17.29,16.14,16.58,15.50,13.90,13.10,12.95,11.95,12.61,12.58,14.09,15.16,14.10,12.63,12.34,11.13,11.64,9.84,11.38,10.63,12.39,12.70,14.36,14.15,12.64,11.39,10.30,9.08,10.08,8.50,10.35,10.58,11.63,13.60,14.33,14.47,15.08,15.00,13.60,13.49,11.78,11.05,8.04,8.37,6.96,8.82,8.18,9.97,9.27,8.72,6.05,7.49,5.43,6.32,4.65,2.68,1.54,0.76,1.55,2.21,4.24,3.83,5.35,5.90,7.29,8.94,9.56,9.50,8.33,6.31,8.38,7.84,9.52,10.19,13.58,14.44,14.20,11.89,10.56,9.46,8.93,6.65,8.22,7.95,8.33,9.63,10.27,10.32,11.12,10.29,9.86,9.10,9.44,8.80,9.55,11.04,11.91,12.59,13.25,14.77,13.54,13.28,12.48,10.77,11.44,9.57,11.17,10.71,10.89,12.18,12.46,12.38,12.09,11.89,11.31,12.09,11.80,13.67,15.17,15.71,14.26,12.84,13.35,12.93,12.89,13.75,14.72,13.27,13.64,13.79,14.17,15.41,16.73,15.36,14.94,15.89,14.58,16.33,16.28,16.73,16.32,16.58,16.34,16.95,16.83,17.41,17.33,16.87,17.68,16.95,16.63,17.60,18.02,17.31,17.68,18.61,18.54,18.30,18.58,18.77,18.59,18.47,19.38,19.56,19.63,20.30,19.46,21.75,20.95,22.45,22.56,23.22,24.12,23.29,24.35,25.04,24.70,24.21,23.17,22.98,22.53,21.40,20.39,19.50,19.61,20.70,20.24,19.29,20.00,19.36,21.65,20.80,22.37,22.71,23.72,24.55,24.57,24.14,22.69,21.10,21.85,20.54,21.03,19.53,21.06,20.28,20.31,21.22,21.86,23.19,21.50,22.55,21.81,23.70,23.75,23.13,24.62,24.88,23.77,22.40,22.78,23.09,22.53,21.33,22.45,22.11,20.18,20.02,20.77,21.62,22.93,23.15,23.33,23.56,24.63,24.06,25.18,25.39,23.50,23.62,22.97,22.94,22.08,21.66,20.85,20.50,19.41,18.88,17.64,31.66,31.66,31.66,31.67,31.67,31.67,31.66,31.67,31.67,31.67,31.67,31.67,31.67,31.67,31.67,31.67,31.68,31.67,31.68,31.68,31.68,31.68,31.68,31.67,31.67,31.66,31.66,31.67,31.67,31.67,31.68,31.67,31.68,31.67,31.68,31.67,31.67,31.67,31.67,31.67,31.67,31.68,31.68,31.68,31.67,31.66,31.67,31.67,31.66,31.66,31.65,31.66,31.65,31.66,31.65,31.64,31.65,31.66,31.65,31.64,31.65,31.66,31.66,31.66,31.66,31.65,31.66,31.64,31.64,31.64,31.64,31.64,31.64,31.63,31.64,31.64,31.64,31.65,31.64,31.66,31.65,31.65,31.66,31.63,31.64,31.64,31.64,31.65,31.64,31.66,31.65,31.66,31.67,31.66,31.66,31.65,31.66,31.66,31.65,31.65,31.66,31.65,31.66,31.65,31.65,31.65,31.64,31.65,31.65,31.64,31.65,31.65,31.64,31.65,31.65,31.65,31.64,31.65,31.66,31.64,31.64,31.65,31.64,31.65,31.63,31.64,31.62,31.62,31.62,31.65,31.61,31.63,31.64,31.61,31.64,31.64,31.64,31.62,31.64,31.64,31.64,31.64,31.66,31.66,31.65,31.66,31.66,31.65,31.66,31.65,31.66,31.66,31.66,31.67,31.67,31.67,31.66,31.64,31.66,31.65,31.67,31.66,31.66,31.65,31.66,31.66,31.65,31.65,31.65,31.66,31.65,31.65,31.63,31.65,31.65,31.64,31.64,31.66,31.65,31.63,31.65,31.67,31.65,31.64,31.65,31.65,31.65,31.63,31.64,31.66,31.62,31.64,31.66,31.66,31.64,31.65,31.66,31.66,31.65,31.65,31.66,31.66,31.66,31.66,31.65,31.65,31.65,31.66,31.65,31.65,31.66,31.66,31.63,31.62,31.66,31.65,31.65,31.66,31.66,31.65,31.65,31.66,31.65,31.65,31.66,31.66,31.65,31.64,31.66,31.65,31.65,31.64,31.65,31.65,31.65,31.65,31.65,31.66,31.66,31.65,31.66,31.65,31.66,31.65,31.66,31.65,31.65,31.66,31.66,31.65,31.65,31.66,31.64,31.65,31.66,31.66,31.66,31.66,31.66,31.66,31.66,31.67,31.65,31.65,31.63,31.64,31.66,31.63,31.64,31.64,31.65,31.66,31.65,31.66,31.65,31.66,31.65,31.66,31.65,31.66,31.65,31.65,31.65,31.65,31.66,31.66,31.66,31.66,31.66,31.66,31.66,31.66,31.66,31.65,31.66,31.66,31.65,31.65,31.64,31.66,31.65,31.64,31.65,31.63,31.66,31.65,31.66,31.64,31.66,31.65,31.65,31.65,31.65,31.64,31.65,31.65,31.65,31.65,31.65,31.65,31.65,31.65,31.64,31.65,31.64,31.63,31.62,31.65,31.64,31.64,31.64,31.65,31.65,31.63,31.66,31.66,31.64,31.65,31.67,31.67,31.66,31.66,31.64,31.65,31.63,31.65,31.65,31.64,31.65,31.65,31.65,31.65,31.66,31.66,31.66,31.66,31.66,31.65,31.64,31.66,31.65,31.65,31.65,31.65,31.64,31.65,31.63,31.64,31.66,31.65,31.64,31.66,31.65,31.66,31.65,31.65,31.66,31.66,31.66,31.66,31.66,31.66,31.66,31.65,31.65,31.66,31.65,31.65,31.63,31.64,31.65,31.64,31.65,31.66,31.65],[31.63,31.62,31.62,31.64,31.64,31.65,31.64,31.65,31.63,31.65,31.64,31.63,31.65,31.64,31.65,31.63,31.64,31.65,31.65,31.65,31.65,31.65,31.64,31.64,31.64,31.64,31.64,31.65,31.66,31.65,31.66,31.66,31.65,31.65,31.66,31.65,31.64,31.64,31.64,31.65,31.65,31.65,31.65,31.67,31.65,31.66,31.65,31.65,31.66,31.67,31.66,31.66,31.66,31.65,31.65,31.65,31.65,31.65,31.66,31.67,31.66,31.66,31.66,31.66,31.65,31.64,31.64,31.66,31.65,31.65,31.63,31.64,31.64,31.65,31.63,31.64,31.63,31.64,31.64,31.65,31.63,31.64,31.66,31.63,31.64,31.64,31.65,31.61,31.62,31.61,31.60,31.60,31.58,31.58,31.61,31.62,31.63,31.62,31.56,31.62,31.62,31.61,31.60,31.61,31.63,31.61,31.63,31.63,31.61,31.62,31.61,31.62,31.62,31.63,31.63,31.63,31.63,31.63,31.64,31.64,31.64,31.62,31.62,31.62,31.61,31.58,31.60,31.59,31.59,31.62,31.63,31.64,31.62,31.64,31.62,31.60,31.65,31.62,31.60,31.58,31.57,31.59,31.55,31.56,31.56,31.53,31.57,31.60,31.60,31.62,31.63,31.63,31.61,31.60,31.64,31.60,31.61,31.63,31.64,31.62,31.63,31.67,31.62,31.64,31.63,31.66,31.62,31.62,31.65,31.65,31.62,31.63,31.66,31.66,31.63,31.66,31.65,31.65,31.62,31.66,31.64,31.66,31.63,31.66,31.65,31.63,31.66,31.64,31.65,31.65,31.65,31.65,31.64,31.64,31.65,31.64,31.59,31.58,31.63,31.58,31.60,31.61,31.64,31.56,31.62,31.62,31.59,31.57,31.55,31.64,31.56,31.54,31.60,31.60,31.55,31.50,31.62,31.62,31.48,31.56,31.65,31.52,31.51,31.56,31.60,31.43,31.42,31.56,31.39,31.18,31.33,31.24,31.03,31.14,31.06,30.85,30.74,30.95,30.85,30.63,30.80,30.85,30.65,30.36,30.26,30.57,30.04,29.67,29.65,29.97,29.16,28.82,29.13,28.82,28.15,27.90,28.22,27.52,25.88,27.32,26.77,26.29,25.11,24.95,24.45,23.81,24.01,21.52,22.12,22.26,20.59,19.75,21.26,20.13,19.52,20.18,20.94,21.55,21.35,21.58,21.80,20.53,20.25,19.60,20.46,19.24,21.64,18.68,18.23,17.37,18.30,17.40,19.30,17.55,17.98,16.34,17.37,16.78,18.37,19.41,21.00,17.92,18.69,17.21,17.33,16.04,16.19,15.53,14.05,13.02,13.46,11.64,12.58,13.00,14.46,14.76,14.05,13.34,12.20,11.11,11.64,9.62,11.87,10.63,12.68,13.40,14.55,14.64,13.67,12.67,11.35,9.08,10.49,8.65,10.17,10.68,11.74,13.05,14.00,14.14,15.15,14.98,14.03,13.44,11.99,11.16,8.68,9.21,7.06,9.85,8.66,11.88,10.74,10.22,7.14,9.38,5.91,7.52,5.24,3.64,2.32,1.33,0.77,1.28,3.11,3.90,4.76,6.01,7.06,8.99,9.44,9.13,8.82,6.56,9.17,8.25,11.70,11.39,13.93,16.08,16.07,13.53,11.44,10.38,8.77,6.78,8.14,8.48,8.42,11.08,10.91,12.55,13.47,11.42,10.79,9.20,9.12,8.48,9.95,11.89,12.53,14.13,15.25,16.34,15.12,14.59,13.34,11.14,11.74,9.58,11.11,11.61,11.95,13.89,13.89,13.26,12.93,12.52,11.69,12.96,12.05,14.77,16.38,17.39,15.32,13.26,14.38,13.41,13.90,14.94,15.56,14.02,14.95,15.03,14.90,16.82,17.79,16.56,15.82,16.78,15.91,17.42,17.18,17.41,17.40,17.43,16.74,18.31,18.39,18.96,18.10,17.12,18.83,18.22,18.16,18.44,18.54,18.98,19.23,19.76,19.73,19.48,19.90,20.02,19.47,19.98,20.53,21.54,21.31,22.22,20.66,22.75,22.06,23.39,23.52,24.02,24.88,24.35,25.09,25.60,24.89,24.70,23.88,23.83,22.85,22.47,21.44,20.67,20.76,22.02,21.36,20.97,21.26,21.04,23.11,22.79,24.04,24.37,24.88,25.60,25.87,25.06,24.47,23.09,24.11,22.63,23.17,21.37,22.59,21.37,21.73,22.27,22.45,24.70,23.24,24.87,23.64,25.10,25.02,24.97,25.87,26.04,25.81,24.68,24.80,24.64,23.86,22.79,23.38,22.55,21.12,21.14,21.59,22.50,24.27,24.18,24.55,24.73,25.38,25.07,26.27,26.35,24.92,24.52,24.54,24.27,23.76,23.28,22.85,21.73,21.30,20.29,18.86,31.64,31.66,31.65,31.66,31.67,31.66,31.67,31.67,31.67,31.67,31.67,31.67,31.66,31.67,31.67,31.67,31.67,31.67,31.68,31.67,31.68,31.68,31.67,31.67,31.66,31.66,31.66,31.66,31.67,31.66,31.67,31.66,31.67,31.68,31.68,31.66,31.67,31.68,31.66,31.67,31.67,31.68,31.67,31.67,31.67,31.65,31.66,31.66,31.66,31.65,31.66,31.65,31.64,31.65,31.64,31.64,31.65,31.65,31.65,31.65,31.65,31.66,31.65,31.66,31.65,31.66,31.66,31.66,31.66,31.66,31.65,31.65,31.65,31.64,31.64,31.64,31.64,31.65,31.65,31.67,31.65,31.65,31.65,31.63,31.64,31.64,31.64,31.65,31.65,31.66,31.65,31.66,31.66,31.66,31.65,31.65,31.65,31.66,31.66,31.66,31.65,31.65,31.66,31.65,31.65,31.65,31.64,31.65,31.65,31.64,31.65,31.64,31.65,31.64,31.65,31.65,31.64,31.66,31.65,31.65,31.66,31.66,31.65,31.66,31.65,31.65,31.65,31.64,31.64,31.65,31.65,31.65,31.66,31.64,31.65,31.65,31.66,31.65,31.65,31.65,31.66,31.65,31.66,31.66,31.66,31.66,31.66,31.67,31.67,31.66,31.67,31.66,31.68,31.67,31.68,31.67,31.67,31.67,31.67,31.65,31.67,31.66,31.65,31.65,31.66,31.67,31.65,31.65,31.66,31.66,31.65,31.65,31.64,31.64,31.66,31.65,31.65,31.66,31.66,31.66,31.66,31.66,31.67,31.64,31.66,31.66,31.66,31.63,31.65,31.66,31.64,31.66,31.66,31.66,31.65,31.66,31.67,31.66,31.67,31.67,31.66,31.67,31.67,31.66,31.66,31.66,31.65,31.66,31.65,31.65,31.65,31.66,31.63,31.62,31.66,31.66,31.65,31.66,31.66,31.65,31.66,31.66,31.66,31.65,31.66,31.67,31.66,31.64,31.66,31.65,31.66,31.65,31.66,31.66,31.66,31.65,31.65,31.66,31.66,31.66,31.66,31.66,31.66,31.65,31.66,31.66,31.66,31.66,31.67,31.65,31.65,31.65,31.64,31.65,31.65,31.65,31.66,31.65,31.66,31.66,31.66,31.66,31.65,31.64,31.62,31.63,31.66,31.64,31.64,31.64,31.64,31.65,31.65,31.66,31.65,31.66,31.64,31.65,31.65,31.66,31.65,31.66,31.65,31.66,31.66,31.66,31.66,31.66,31.66,31.66,31.67,31.66,31.66,31.67,31.67,31.66,31.65,31.66,31.66,31.66,31.66,31.66,31.66,31.65,31.66,31.65,31.66,31.65,31.66,31.65,31.66,31.64,31.64,31.63,31.64,31.65,31.64,31.65,31.65,31.65,31.66,31.65,31.64,31.64,31.64,31.63,31.62,31.65,31.62,31.63,31.63,31.65,31.65,31.62,31.66,31.66,31.65,31.65,31.67,31.66,31.65,31.65,31.64,31.65,31.62,31.64,31.64,31.64,31.65,31.65,31.65,31.65,31.66,31.65,31.65,31.66,31.66,31.65,31.66,31.66,31.65,31.66,31.66,31.65,31.64,31.65,31.62,31.64,31.66,31.64,31.64,31.66,31.65,31.66,31.65,31.65,31.66,31.67,31.66,31.66,31.66,31.67,31.66,31.66,31.66,31.66,31.66,31.66,31.66,31.66,31.66,31.67,31.66,31.65,31.65],[31.63,31.62,31.62,31.63,31.63,31.63,31.63,31.63,31.62,31.64,31.63,31.62,31.65,31.64,31.65,31.63,31.64,31.65,31.65,31.64,31.64,31.64,31.63,31.63,31.63,31.64,31.63,31.65,31.66,31.65,31.65,31.65,31.64,31.65,31.65,31.65,31.64,31.64,31.64,31.65,31.65,31.65,31.64,31.66,31.65,31.66,31.65,31.65,31.66,31.66,31.66,31.66,31.66,31.65,31.65,31.64,31.64,31.63,31.66,31.66,31.66,31.66,31.67,31.66,31.64,31.64,31.64,31.66,31.65,31.65,31.64,31.64,31.63,31.64,31.62,31.63,31.63,31.64,31.63,31.64,31.61,31.63,31.64,31.61,31.64,31.64,31.63,31.61,31.62,31.60,31.61,31.61,31.59,31.57,31.62,31.62,31.63,31.62,31.57,31.62,31.63,31.61,31.59,31.61,31.63,31.60,31.62,31.62,31.60,31.61,31.60,31.61,31.61,31.62,31.62,31.62,31.62,31.63,31.63,31.63,31.63,31.62,31.62,31.61,31.62,31.59,31.61,31.60,31.60,31.61,31.63,31.63,31.63,31.64,31.62,31.60,31.64,31.61,31.60,31.58,31.58,31.59,31.56,31.57,31.57,31.52,31.58,31.59,31.60,31.62,31.63,31.63,31.61,31.59,31.66,31.61,31.61,31.64,31.65,31.63,31.64,31.66,31.63,31.65,31.63,31.67,31.62,31.62,31.66,31.65,31.61,31.64,31.67,31.66,31.63,31.66,31.65,31.63,31.62,31.65,31.64,31.65,31.64,31.66,31.64,31.62,31.65,31.64,31.64,31.65,31.65,31.65,31.64,31.63,31.64,31.63,31.57,31.59,31.62,31.57,31.59,31.61,31.64,31.55,31.62,31.61,31.59,31.57,31.55,31.63,31.56,31.55,31.59,31.61,31.55,31.47,31.60,31.61,31.46,31.50,31.63,31.49,31.44,31.52,31.58,31.38,31.38,31.53,31.37,31.15,31.30,31.27,31.03,31.13,31.06,30.99,30.83,31.00,30.98,30.81,30.84,30.95,30.85,30.52,30.30,30.69,30.47,29.85,29.84,30.24,29.35,29.00,29.48,29.31,28.20,27.92,28.58,27.47,26.49,27.67,26.91,26.27,25.60,25.28,24.76,24.20,24.39,22.15,22.21,22.45,20.90,20.20,21.22,20.17,19.74,19.91,20.94,21.55,21.15,21.66,21.38,20.65,20.68,19.15,20.36,18.96,21.51,18.93,18.52,17.44,18.17,17.99,19.29,17.82,18.39,16.27,17.48,17.57,18.70,19.86,21.21,18.33,19.83,18.62,18.29,16.72,16.59,16.45,15.06,13.77,13.87,12.13,12.59,13.00,14.29,14.82,14.03,13.29,12.60,11.47,11.78,10.01,11.81,11.27,13.56,14.06,14.87,15.38,13.96,13.04,11.83,9.75,10.44,8.98,10.75,11.34,11.88,13.09,14.38,14.85,15.47,15.61,14.90,13.96,12.24,11.81,9.23,8.96,7.64,9.64,9.32,11.42,11.31,10.82,7.82,10.18,7.47,9.00,6.40,4.84,3.24,2.53,1.38,0.76,1.38,2.46,3.01,4.21,4.84,6.62,7.83,8.20,7.70,5.53,8.68,8.18,11.28,11.51,13.78,15.54,15.77,13.51,11.70,10.06,8.73,6.04,7.53,7.88,8.91,11.38,11.98,12.40,12.49,11.33,10.61,8.80,8.79,7.63,9.91,11.34,11.91,13.38,14.94,16.07,14.49,14.14,12.11,10.61,11.15,8.79,10.67,11.32,11.66,13.26,12.74,12.54,12.12,11.84,10.74,12.45,11.50,13.69,15.36,15.79,14.33,12.17,13.70,12.53,13.08,13.87,15.11,13.03,13.87,13.98,13.04,15.88,17.45,16.04,14.77,16.47,15.16,17.15,17.06,17.64,16.14,17.26,16.11,17.20,16.98,18.52,17.77,16.61,18.85,17.81,17.29,18.29,18.59,18.23,18.59,19.11,19.60,19.14,19.20,19.61,19.38,19.09,20.23,20.73,21.11,21.72,20.74,23.10,22.02,24.07,23.69,24.17,25.08,24.39,25.00,25.60,24.91,25.16,24.15,24.18,23.21,22.55,21.32,20.81,20.81,21.77,21.31,20.91,21.23,21.01,22.94,22.91,24.41,24.56,25.44,25.61,25.73,25.30,24.32,23.33,24.79,23.03,23.80,21.35,22.50,21.34,21.12,22.16,22.36,24.44,23.69,25.11,23.95,25.44,25.36,25.06,25.85,25.98,26.01,25.33,24.61,25.22,23.93,22.51,23.24,22.37,20.86,21.16,21.82,22.46,24.71,24.45,24.87,24.89,25.17,25.27,26.33,26.47,24.90,24.70,24.90,24.46,23.74,23.69,22.62,21.50,20.97,20.02,18.88,31.65,31.65,31.65,31.66,31.66,31.66,31.66,31.67,31.67,31.67,31.66,31.66,31.66,31.67,31.67,31.66,31.67,31.66,31.67,31.67,31.67,31.67,31.67,31.67,31.66,31.66,31.66,31.66,31.66,31.66,31.66,31.66,31.67,31.67,31.68,31.66,31.66,31.68,31.66,31.67,31.67,31.67,31.67,31.67,31.66,31.64,31.65,31.66,31.65,31.65,31.65,31.64,31.63,31.65,31.64,31.64,31.64,31.65,31.65,31.64,31.65,31.65,31.65,31.66,31.65,31.66,31.66,31.65,31.65,31.65,31.64,31.64,31.65,31.63,31.63,31.63,31.63,31.64,31.64,31.66,31.65,31.65,31.65,31.62,31.65,31.65,31.64,31.65,31.65,31.66,31.65,31.66,31.66,31.66,31.65,31.66,31.65,31.66,31.66,31.66,31.65,31.66,31.66,31.65,31.65,31.65,31.64,31.65,31.64,31.64,31.65,31.65,31.64,31.65,31.65,31.65,31.64,31.66,31.65,31.65,31.64,31.65,31.65,31.66,31.63,31.64,31.64,31.62,31.62,31.64,31.63,31.63,31.63,31.62,31.64,31.64,31.64,31.65,31.65,31.64,31.64,31.65,31.66,31.66,31.65,31.66,31.66,31.67,31.67,31.66,31.67,31.66,31.67,31.67,31.67,31.67,31.66,31.67,31.67,31.64,31.67,31.65,31.65,31.65,31.66,31.66,31.65,31.65,31.65,31.65,31.65,31.65,31.63,31.65,31.66,31.64,31.64,31.65,31.66,31.65,31.65,31.67,31.65,31.64,31.65,31.65,31.65,31.64,31.64,31.66,31.64,31.63,31.66,31.66,31.66,31.66,31.67,31.66,31.67,31.66,31.66,31.67,31.67,31.66,31.66,31.66,31.64,31.66,31.65,31.65,31.65,31.66,31.64,31.62,31.66,31.66,31.65,31.66,31.66,31.65,31.65,31.66,31.66,31.65,31.66,31.66,31.66,31.64,31.66,31.65,31.66,31.66,31.66,31.66,31.66,31.65,31.65,31.66,31.66,31.66,31.66,31.66,31.66,31.65,31.66,31.66,31.65,31.66,31.66,31.65,31.64,31.65,31.64,31.64,31.65,31.65,31.65,31.65,31.66,31.66,31.66,31.66,31.65,31.64,31.63,31.63,31.65,31.63,31.64,31.64,31.65,31.65,31.65,31.66,31.65,31.66,31.64,31.65,31.65,31.66,31.65,31.65,31.65,31.65,31.66,31.66,31.66,31.66,31.66,31.66,31.67,31.66,31.66,31.67,31.67,31.66,31.65,31.65,31.65,31.65,31.66,31.65,31.65,31.64,31.66,31.65,31.66,31.64,31.66,31.65,31.66,31.64,31.64,31.63,31.65,31.65,31.65,31.65,31.65,31.65,31.66,31.65,31.65,31.64,31.64,31.63,31.63,31.65,31.63,31.64,31.64,31.65,31.65,31.62,31.65,31.66,31.64,31.64,31.66,31.67,31.66,31.65,31.64,31.65,31.62,31.64,31.64,31.64,31.65,31.65,31.65,31.65,31.66,31.65,31.66,31.66,31.65,31.65,31.65,31.66,31.65,31.66,31.65,31.65,31.64,31.65,31.63,31.64,31.66,31.65,31.65,31.66,31.65,31.66,31.65,31.65,31.66,31.67,31.66,31.66,31.66,31.66,31.66,31.66,31.65,31.66,31.65,31.65,31.64,31.64,31.65,31.65,31.65,31.65,31.64],[31.65,31.65,31.64,31.65,31.64,31.65,31.65,31.65,31.64,31.65,31.64,31.64,31.65,31.64,31.65,31.64,31.65,31.66,31.65,31.66,31.65,31.65,31.65,31.65,31.65,31.64,31.64,31.66,31.67,31.67,31.65,31.66,31.66,31.66,31.66,31.66,31.65,31.65,31.65,31.66,31.66,31.66,31.66,31.67,31.67,31.66,31.66,31.66,31.67,31.67,31.67,31.66,31.66,31.66,31.65,31.65,31.65,31.65,31.66,31.67,31.67,31.67,31.67,31.66,31.65,31.64,31.64,31.66,31.65,31.66,31.65,31.65,31.65,31.66,31.64,31.65,31.64,31.65,31.64,31.65,31.63,31.64,31.65,31.63,31.64,31.64,31.65,31.61,31.63,31.62,31.63,31.62,31.60,31.59,31.62,31.63,31.63,31.62,31.57,31.62,31.62,31.61,31.60,31.61,31.63,31.62,31.63,31.62,31.61,31.63,31.62,31.62,31.63,31.64,31.63,31.64,31.64,31.64,31.65,31.66,31.66,31.65,31.66,31.65,31.65,31.63,31.65,31.65,31.64,31.64,31.66,31.66,31.66,31.66,31.65,31.63,31.66,31.63,31.61,31.61,31.60,31.61,31.57,31.58,31.57,31.56,31.61,31.63,31.63,31.63,31.65,31.64,31.63,31.62,31.66,31.63,31.63,31.66,31.65,31.65,31.66,31.68,31.65,31.66,31.65,31.67,31.64,31.64,31.68,31.67,31.63,31.65,31.68,31.67,31.65,31.67,31.67,31.65,31.64,31.68,31.65,31.67,31.64,31.68,31.67,31.65,31.67,31.65,31.67,31.67,31.66,31.66,31.66,31.65,31.66,31.65,31.61,31.61,31.64,31.61,31.63,31.64,31.65,31.59,31.65,31.63,31.62,31.59,31.59,31.66,31.60,31.57,31.62,31.63,31.60,31.56,31.64,31.64,31.54,31.57,31.66,31.59,31.55,31.59,31.63,31.53,31.47,31.59,31.48,31.30,31.42,31.37,31.18,31.20,31.24,31.03,30.91,31.10,31.02,30.86,30.88,31.04,30.82,30.59,30.53,30.81,30.34,30.08,30.14,30.30,29.71,29.28,29.69,29.41,28.68,28.58,28.76,27.94,26.64,27.84,27.25,26.46,25.85,25.53,25.07,24.15,24.56,22.29,22.52,22.45,20.63,20.20,21.31,20.43,19.45,20.01,20.93,21.54,20.69,21.53,21.67,20.56,20.09,18.66,19.86,18.54,21.54,19.08,18.27,17.12,18.22,17.30,20.12,18.29,17.93,16.19,17.53,16.69,18.98,20.73,21.55,18.91,19.25,17.74,17.80,16.37,16.59,15.76,14.08,12.65,12.91,12.43,13.08,13.27,13.91,14.82,13.81,12.66,12.51,11.20,11.53,10.00,11.25,10.54,12.59,13.13,14.20,14.52,13.21,11.51,11.11,9.05,9.52,8.75,10.14,10.48,11.07,13.12,14.89,14.97,16.07,15.69,14.39,13.78,11.85,11.23,8.95,7.73,7.56,8.28,8.40,10.25,10.30,10.33,7.05,9.32,7.12,9.54,7.82,5.74,4.98,3.59,3.06,1.28,0.76,1.24,2.11,2.99,4.23,5.52,6.48,6.73,6.98,4.78,8.29,7.77,10.79,11.25,13.50,14.46,14.15,12.99,11.17,10.04,9.39,6.03,8.66,6.88,9.07,10.07,11.14,12.14,12.24,11.60,9.55,7.90,8.89,7.57,9.34,10.63,11.11,13.30,14.32,15.09,14.31,13.28,12.27,9.83,10.79,8.26,10.50,9.95,10.87,12.27,12.27,12.28,11.35,11.05,9.94,11.61,10.97,13.46,14.96,15.70,13.74,11.05,12.61,11.26,12.57,13.23,13.95,11.80,13.00,12.85,13.36,15.43,15.57,14.79,13.66,15.11,14.14,15.77,15.64,15.76,15.07,15.92,16.72,16.13,16.11,16.90,17.09,17.07,17.59,16.22,15.90,16.79,17.43,17.20,17.11,18.36,18.44,18.19,18.13,18.28,18.53,18.21,19.02,19.48,19.50,20.36,19.49,21.32,21.05,22.30,22.61,23.13,24.01,23.31,23.70,23.83,23.73,23.54,22.74,22.93,22.00,21.62,20.74,19.86,19.97,20.73,20.38,19.63,20.20,19.62,21.41,21.06,22.21,22.92,23.00,23.80,24.14,23.70,22.45,21.43,22.56,20.81,21.00,19.56,21.07,20.37,20.02,21.07,21.29,22.60,21.91,22.90,22.06,23.24,23.28,23.09,23.97,23.70,23.53,22.89,22.71,22.72,22.52,21.33,22.11,21.28,19.55,20.60,20.55,21.78,22.80,22.98,23.24,23.02,23.43,23.54,24.23,24.96,23.07,23.31,23.05,23.18,22.38,21.96,21.17,20.54,19.61,19.03,18.35,31.65,31.65,31.66,31.66,31.67,31.66,31.66,31.67,31.67,31.67,31.67,31.67,31.66,31.67,31.67,31.67,31.67,31.67,31.68,31.67,31.68,31.68,31.67,31.67,31.67,31.66,31.66,31.66,31.67,31.67,31.67,31.66,31.67,31.67,31.68,31.67,31.66,31.68,31.67,31.67,31.67,31.68,31.67,31.67,31.67,31.66,31.66,31.66,31.66,31.66,31.65,31.65,31.64,31.65,31.64,31.64,31.64,31.65,31.65,31.63,31.65,31.65,31.65,31.66,31.65,31.65,31.65,31.65,31.64,31.64,31.64,31.64,31.65,31.64,31.64,31.63,31.63,31.64,31.65,31.66,31.65,31.65,31.65,31.64,31.65,31.65,31.64,31.65,31.65,31.66,31.65,31.66,31.66,31.66,31.66,31.66,31.66,31.66,31.66,31.66,31.65,31.65,31.66,31.66,31.65,31.65,31.65,31.65,31.65,31.65,31.65,31.65,31.65,31.65,31.65,31.65,31.64,31.65,31.65,31.64,31.64,31.65,31.64,31.65,31.63,31.64,31.62,31.63,31.62,31.64,31.63,31.64,31.64,31.63,31.64,31.65,31.64,31.64,31.65,31.65,31.64,31.65,31.66,31.66,31.65,31.66,31.66,31.66,31.65,31.66,31.67,31.66,31.66,31.67,31.67,31.66,31.66,31.67,31.67,31.65,31.67,31.66,31.65,31.65,31.66,31.66,31.65,31.65,31.65,31.65,31.65,31.64,31.63,31.65,31.66,31.64,31.65,31.65,31.66,31.65,31.66,31.66,31.65,31.64,31.65,31.65,31.64,31.64,31.65,31.65,31.64,31.64,31.66,31.66,31.65,31.66,31.66,31.66,31.66,31.66,31.66,31.66,31.66,31.65,31.66,31.65,31.65,31.66,31.65,31.65,31.65,31.64,31.63,31.63,31.66,31.65,31.65,31.65,31.65,31.65,31.65,31.66,31.66,31.65,31.66,31.66,31.65,31.64,31.66,31.65,31.65,31.65,31.65,31.66,31.66,31.65,31.66,31.66,31.66,31.66,31.66,31.66,31.66,31.65,31.66,31.65,31.66,31.66,31.67,31.65,31.65,31.65,31.64,31.64,31.65,31.65,31.66,31.65,31.66,31.66,31.67,31.67,31.65,31.64,31.64,31.64,31.65,31.64,31.64,31.64,31.65,31.65,31.65,31.66,31.65,31.66,31.65,31.66,31.65,31.66,31.66,31.66,31.66,31.66,31.66,31.66,31.67,31.67,31.67,31.66,31.67,31.66,31.66,31.67,31.67,31.66,31.66,31.66,31.66,31.66,31.66,31.66,31.65,31.64,31.66,31.65,31.66,31.64,31.66,31.65,31.65,31.65,31.64,31.63,31.65,31.65,31.64,31.65,31.65,31.65,31.65,31.65,31.65,31.64,31.64,31.64,31.63,31.65,31.63,31.64,31.64,31.65,31.65,31.64,31.65,31.66,31.65,31.65,31.66,31.67,31.66,31.66,31.65,31.65,31.64,31.65,31.65,31.65,31.65,31.65,31.66,31.65,31.66,31.66,31.66,31.66,31.66,31.66,31.66,31.66,31.66,31.66,31.65,31.65,31.64,31.65,31.64,31.64,31.65,31.65,31.65,31.66,31.65,31.66,31.65,31.65,31.66,31.66,31.66,31.66,31.66,31.66,31.66,31.66,31.66,31.66,31.65,31.65,31.65,31.65,31.66,31.66,31.66,31.66,31.65],[31.64,31.65,31.64,31.64,31.63,31.64,31.62,31.64,31.63,31.65,31.62,31.63,31.64,31.64,31.65,31.64,31.64,31.65,31.64,31.64,31.63,31.64,31.63,31.63,31.61,31.62,31.60,31.64,31.64,31.64,31.63,31.64,31.63,31.63,31.64,31.64,31.64,31.64,31.65,31.65,31.65,31.65,31.63,31.65,31.64,31.65,31.65,31.66,31.66,31.65,31.65,31.64,31.65,31.64,31.64,31.63,31.63,31.62,31.65,31.65,31.66,31.66,31.67,31.66,31.64,31.64,31.64,31.66,31.66,31.64,31.64,31.64,31.61,31.64,31.60,31.62,31.61,31.63,31.62,31.63,31.62,31.62,31.64,31.60,31.61,31.61,31.63,31.57,31.61,31.60,31.62,31.60,31.58,31.52,31.58,31.58,31.59,31.57,31.50,31.58,31.58,31.57,31.55,31.55,31.60,31.59,31.61,31.60,31.59,31.61,31.59,31.60,31.62,31.62,31.62,31.63,31.64,31.64,31.64,31.65,31.67,31.65,31.65,31.65,31.65,31.63,31.65,31.64,31.65,31.66,31.65,31.65,31.66,31.66,31.65,31.64,31.66,31.64,31.63,31.62,31.62,31.63,31.60,31.60,31.61,31.59,31.63,31.64,31.64,31.64,31.66,31.66,31.64,31.63,31.68,31.64,31.65,31.67,31.65,31.66,31.67,31.68,31.65,31.67,31.66,31.68,31.65,31.65,31.68,31.68,31.64,31.66,31.68,31.68,31.66,31.67,31.68,31.65,31.65,31.67,31.66,31.67,31.64,31.68,31.66,31.64,31.66,31.64,31.66,31.67,31.65,31.66,31.65,31.63,31.63,31.62,31.56,31.54,31.59,31.54,31.58,31.56,31.60,31.50,31.61,31.54,31.53,31.46,31.42,31.55,31.51,31.42,31.47,31.54,31.49,31.30,31.45,31.58,31.19,31.18,31.52,31.31,31.31,31.28,31.48,31.06,31.18,31.37,31.09,30.78,30.97,30.74,30.55,30.67,30.68,30.38,30.16,30.11,30.39,30.27,30.23,30.26,30.11,29.71,29.58,29.77,29.56,29.30,28.93,29.21,28.38,28.04,28.44,27.86,27.27,27.28,27.12,26.12,25.22,25.94,25.16,24.74,23.49,23.61,22.57,21.20,22.17,19.83,19.42,19.89,17.27,17.41,18.15,17.35,16.79,17.27,18.55,19.14,18.24,19.29,19.13,18.52,18.34,16.46,17.34,16.40,19.43,16.39,16.47,14.94,16.33,15.83,18.62,16.11,16.62,14.43,16.13,14.90,16.89,17.98,19.86,17.49,17.55,16.19,16.30,14.38,15.12,13.97,11.98,10.46,10.46,9.98,10.70,11.03,12.11,13.43,11.72,10.77,10.81,9.93,9.64,8.58,9.15,8.80,10.17,10.93,12.83,12.35,10.58,9.79,8.68,7.54,8.23,7.52,8.63,9.22,10.16,12.50,13.38,13.98,14.69,15.13,13.44,12.82,10.85,10.18,7.48,7.06,6.08,6.82,6.52,8.32,7.54,7.50,5.42,7.08,6.03,7.38,6.63,5.75,5.11,3.34,3.25,2.04,1.53,0.76,1.29,2.09,3.14,4.08,5.18,5.31,5.07,3.47,6.29,6.06,7.42,8.21,11.29,11.30,11.31,10.44,8.74,7.65,7.40,5.00,6.69,6.13,7.39,8.44,8.74,8.95,9.46,8.87,8.26,7.18,7.45,6.47,7.77,8.88,9.16,10.68,11.19,11.66,11.26,10.26,10.13,8.51,9.22,7.46,8.78,8.33,9.04,9.54,9.67,10.06,9.82,9.75,8.72,9.95,9.25,11.16,12.20,12.77,11.39,9.72,10.86,10.29,10.47,11.33,11.56,10.30,10.88,10.83,11.36,12.06,12.94,12.14,11.54,12.43,11.77,13.18,13.31,13.18,13.04,13.36,13.15,13.38,13.54,14.43,14.22,13.61,14.37,13.95,14.01,14.35,14.89,14.28,14.90,15.34,15.45,15.51,15.51,15.55,15.81,15.64,16.16,16.16,16.30,16.63,16.52,18.05,17.93,18.56,19.11,19.83,20.36,20.10,20.42,21.16,20.79,20.68,19.88,19.64,19.15,18.15,17.14,16.55,16.63,17.40,17.21,16.69,17.02,16.72,18.09,18.00,18.92,19.23,19.98,20.61,20.47,20.08,19.17,18.14,18.62,17.67,17.93,16.86,17.69,17.45,17.42,18.24,18.72,19.68,18.94,19.61,18.83,20.19,20.23,19.46,20.64,20.81,20.53,19.26,19.63,19.40,19.17,17.84,19.05,18.61,16.93,17.13,17.55,18.63,19.27,19.86,20.00,20.12,20.74,20.33,21.26,21.48,19.94,19.94,19.47,19.21,18.66,18.20,17.52,17.48,16.50,15.90,15.43,31.65,31.66,31.66,31.65,31.66,31.65,31.65,31.66,31.67,31.67,31.66,31.66,31.66,31.66,31.66,31.67,31.67,31.66,31.67,31.67,31.67,31.68,31.67,31.67,31.67,31.66,31.66,31.66,31.66,31.67,31.67,31.66,31.67,31.67,31.67,31.67,31.67,31.67,31.67,31.67,31.67,31.67,31.67,31.67,31.67,31.66,31.67,31.66,31.65,31.65,31.65,31.65,31.64,31.65,31.64,31.64,31.65,31.65,31.64,31.63,31.65,31.65,31.65,31.66,31.65,31.64,31.65,31.64,31.64,31.64,31.63,31.64,31.64,31.63,31.63,31.64,31.63,31.64,31.64,31.65,31.65,31.65,31.65,31.62,31.63,31.63,31.63,31.64,31.63,31.65,31.64,31.65,31.66,31.65,31.65,31.65,31.65,31.65,31.65,31.64,31.64,31.65,31.66,31.65,31.64,31.65,31.64,31.64,31.64,31.64,31.65,31.65,31.64,31.65,31.65,31.64,31.64,31.65,31.64,31.62,31.64,31.65,31.62,31.64,31.63,31.64,31.62,31.62,31.62,31.63,31.61,31.63,31.63,31.62,31.62,31.63,31.63,31.61,31.63,31.63,31.64,31.63,31.63,31.66,31.64,31.64,31.65,31.65,31.64,31.64,31.65,31.65,31.65,31.66,31.65,31.65,31.65,31.63,31.64,31.63,31.66,31.64,31.65,31.64,31.66,31.64,31.65,31.64,31.65,31.65,31.65,31.65,31.63,31.65,31.65,31.63,31.64,31.65,31.65,31.63,31.65,31.66,31.64,31.63,31.65,31.64,31.65,31.63,31.64,31.65,31.62,31.63,31.66,31.65,31.63,31.64,31.65,31.65,31.65,31.65,31.65,31.65,31.64,31.65,31.64,31.63,31.63,31.65,31.65,31.65,31.65,31.65,31.64,31.63,31.66,31.65,31.64,31.65,31.65,31.64,31.65,31.66,31.65,31.65,31.65,31.66,31.65,31.63,31.66,31.65,31.64,31.64,31.64,31.65,31.63,31.65,31.65,31.65,31.65,31.65,31.65,31.65,31.66,31.65,31.66,31.65,31.65,31.65,31.65,31.65,31.65,31.65,31.64,31.64,31.65,31.65,31.65,31.66,31.65,31.65,31.66,31.66,31.65,31.64,31.64,31.64,31.65,31.63,31.63,31.63,31.64,31.65,31.64,31.65,31.64,31.65,31.64,31.65,31.65,31.65,31.65,31.64,31.65,31.64,31.66,31.65,31.65,31.65,31.65,31.65,31.65,31.65,31.65,31.64,31.65,31.65,31.65,31.64,31.63,31.65,31.64,31.64,31.64,31.62,31.65,31.64,31.65,31.64,31.65,31.64,31.65,31.65,31.65,31.64,31.65,31.65,31.64,31.65,31.65,31.65,31.65,31.65,31.65,31.65,31.64,31.64,31.63,31.65,31.64,31.64,31.64,31.65,31.64,31.63,31.65,31.65,31.63,31.64,31.66,31.66,31.66,31.65,31.64,31.65,31.62,31.64,31.63,31.64,31.64,31.64,31.65,31.65,31.65,31.65,31.65,31.65,31.65,31.65,31.63,31.66,31.64,31.64,31.65,31.65,31.64,31.65,31.64,31.64,31.66,31.65,31.65,31.66,31.65,31.66,31.65,31.65,31.65,31.66,31.65,31.65,31.65,31.65,31.65,31.65,31.64,31.65,31.65,31.64,31.63,31.63,31.65,31.64,31.65,31.65,31.65],[31.65,31.64,31.64,31.64,31.63,31.64,31.63,31.64,31.62,31.64,31.62,31.62,31.63,31.63,31.64,31.64,31.63,31.65,31.64,31.64,31.63,31.64,31.63,31.63,31.63,31.63,31.62,31.65,31.66,31.66,31.63,31.65,31.64,31.65,31.65,31.64,31.64,31.64,31.63,31.64,31.65,31.65,31.65,31.66,31.67,31.66,31.66,31.66,31.66,31.66,31.66,31.65,31.65,31.66,31.64,31.63,31.64,31.64,31.65,31.65,31.67,31.66,31.66,31.65,31.63,31.63,31.64,31.66,31.64,31.65,31.63,31.63,31.62,31.64,31.62,31.63,31.61,31.63,31.63,31.64,31.62,31.64,31.66,31.62,31.64,31.63,31.65,31.61,31.64,31.61,31.62,31.60,31.60,31.57,31.62,31.63,31.62,31.61,31.54,31.60,31.61,31.60,31.59,31.60,31.62,31.62,31.63,31.62,31.59,31.63,31.61,31.61,31.63,31.63,31.63,31.64,31.63,31.64,31.64,31.65,31.66,31.65,31.65,31.65,31.65,31.62,31.64,31.65,31.65,31.65,31.66,31.65,31.65,31.65,31.64,31.63,31.65,31.63,31.63,31.61,31.62,31.62,31.58,31.57,31.57,31.56,31.62,31.63,31.65,31.63,31.65,31.64,31.64,31.63,31.66,31.63,31.65,31.67,31.66,31.66,31.66,31.68,31.66,31.67,31.66,31.68,31.65,31.65,31.68,31.66,31.65,31.64,31.68,31.67,31.66,31.67,31.67,31.66,31.62,31.67,31.66,31.67,31.64,31.68,31.67,31.64,31.67,31.64,31.67,31.67,31.66,31.66,31.66,31.65,31.65,31.65,31.60,31.61,31.64,31.59,31.62,31.63,31.65,31.59,31.64,31.63,31.61,31.58,31.58,31.65,31.58,31.56,31.61,31.61,31.57,31.54,31.62,31.63,31.52,31.55,31.64,31.52,31.50,31.56,31.59,31.39,31.41,31.55,31.41,31.12,31.32,31.25,30.95,31.02,31.05,30.84,30.62,30.88,30.83,30.59,30.63,30.81,30.61,30.12,29.97,30.52,29.98,29.40,29.56,29.90,29.00,28.46,29.07,28.83,27.73,27.70,27.89,27.07,25.54,26.54,26.49,25.45,24.51,24.26,24.08,22.82,23.48,20.87,21.19,20.48,19.24,18.82,19.72,18.69,18.57,18.96,19.52,20.19,19.62,19.91,19.94,19.23,19.10,17.55,18.66,17.82,20.31,17.97,17.25,16.17,16.57,16.29,18.56,17.08,16.93,15.06,16.27,15.27,17.70,19.08,20.48,17.98,18.15,16.83,16.66,15.19,15.37,14.42,13.00,11.73,12.07,11.37,12.20,12.14,12.81,13.83,12.86,11.88,11.81,10.75,10.62,9.70,10.31,9.74,11.38,12.70,13.72,13.29,11.70,10.69,10.06,7.95,8.55,8.31,9.55,10.27,10.67,12.49,14.08,14.20,15.49,14.96,14.35,13.75,11.68,10.84,8.62,7.45,7.07,7.03,7.38,9.17,8.50,8.67,5.93,8.58,6.61,8.79,7.47,6.28,5.41,3.62,4.17,2.67,2.28,1.30,0.78,1.27,2.49,3.50,4.98,5.11,5.44,3.87,7.84,6.70,9.63,10.01,12.28,12.70,12.78,11.60,9.54,8.82,7.50,5.16,6.92,6.55,8.04,9.63,10.00,11.07,10.57,9.12,8.28,6.95,7.64,6.50,8.30,8.30,10.14,11.88,12.32,13.76,12.52,10.75,10.53,8.63,9.44,7.23,8.90,8.38,9.39,10.35,10.30,10.78,9.89,9.62,8.61,10.57,9.91,12.28,13.87,14.15,12.77,9.89,11.92,10.07,11.51,11.94,12.84,10.71,11.81,11.08,11.64,13.73,13.93,13.17,12.44,13.63,13.38,14.66,14.04,14.47,13.71,14.32,14.03,14.26,14.44,15.26,15.06,14.40,15.61,15.08,14.58,15.76,16.07,15.57,15.58,16.49,16.57,16.22,16.32,16.50,16.54,16.53,16.97,17.76,17.98,18.54,17.83,20.01,19.03,20.46,21.10,21.46,22.47,21.36,21.87,22.28,21.80,22.15,21.23,21.14,20.82,19.54,19.24,17.78,18.06,18.80,18.51,17.88,18.12,18.11,19.45,19.42,20.46,21.16,21.32,22.30,22.49,22.31,20.84,20.01,20.42,18.90,19.37,18.13,19.16,18.43,17.88,19.30,19.38,20.71,20.07,20.92,20.05,21.04,21.48,21.24,22.47,21.91,21.65,21.14,20.87,20.83,20.79,19.59,20.55,20.01,18.10,18.30,18.99,19.59,21.01,21.33,21.50,21.37,21.57,21.96,22.28,23.74,21.18,21.61,21.06,21.41,20.71,19.97,19.43,18.63,17.49,17.15,16.26,31.64,31.65,31.66,31.65,31.66,31.65,31.66,31.66,31.66,31.67,31.66,31.67,31.66,31.66,31.67,31.66,31.67,31.67,31.68,31.67,31.68,31.68,31.67,31.66,31.66,31.66,31.66,31.66,31.66,31.66,31.66,31.66,31.67,31.67,31.68,31.66,31.67,31.68,31.66,31.66,31.67,31.67,31.67,31.67,31.66,31.65,31.66,31.66,31.65,31.65,31.65,31.65,31.63,31.65,31.64,31.63,31.64,31.63,31.64,31.63,31.65,31.64,31.65,31.66,31.65,31.65,31.66,31.65,31.64,31.65,31.64,31.64,31.64,31.63,31.63,31.62,31.63,31.64,31.64,31.65,31.64,31.64,31.65,31.62,31.62,31.62,31.61,31.64,31.63,31.63,31.64,31.65,31.66,31.66,31.65,31.64,31.65,31.65,31.65,31.65,31.65,31.65,31.66,31.65,31.65,31.65,31.63,31.64,31.64,31.64,31.65,31.65,31.65,31.65,31.65,31.64,31.64,31.65,31.65,31.63,31.63,31.64,31.63,31.65,31.62,31.63,31.61,31.62,31.61,31.62,31.63,31.62,31.63,31.61,31.63,31.64,31.63,31.63,31.64,31.64,31.62,31.64,31.65,31.65,31.64,31.65,31.66,31.66,31.65,31.66,31.67,31.65,31.66,31.66,31.67,31.66,31.66,31.66,31.66,31.62,31.66,31.65,31.65,31.64,31.65,31.66,31.64,31.65,31.64,31.64,31.64,31.64,31.63,31.64,31.65,31.63,31.64,31.65,31.65,31.64,31.65,31.66,31.64,31.63,31.65,31.65,31.64,31.63,31.64,31.65,31.63,31.63,31.66,31.66,31.65,31.65,31.65,31.65,31.65,31.65,31.65,31.66,31.66,31.64,31.65,31.64,31.63,31.65,31.64,31.64,31.65,31.64,31.62,31.62,31.65,31.64,31.64,31.65,31.64,31.63,31.64,31.65,31.65,31.64,31.65,31.65,31.64,31.63,31.65,31.64,31.65,31.64,31.64,31.65,31.65,31.64,31.65,31.65,31.65,31.65,31.65,31.65,31.65,31.64,31.65,31.65,31.64,31.66,31.66,31.64,31.65,31.64,31.63,31.64,31.64,31.64,31.63,31.64,31.64,31.65,31.65,31.65,31.64,31.63,31.63,31.62,31.63,31.62,31.62,31.61,31.64,31.64,31.64,31.65,31.63,31.65,31.63,31.64,31.63,31.65,31.64,31.65,31.65,31.65,31.65,31.65,31.65,31.66,31.66,31.65,31.65,31.65,31.66,31.65,31.66,31.66,31.65,31.65,31.65,31.66,31.66,31.64,31.64,31.65,31.66,31.65,31.65,31.64,31.65,31.64,31.64,31.64,31.63,31.62,31.64,31.64,31.63,31.64,31.64,31.65,31.65,31.65,31.64,31.64,31.63,31.63,31.62,31.64,31.63,31.64,31.63,31.65,31.64,31.62,31.64,31.65,31.63,31.63,31.65,31.66,31.66,31.65,31.63,31.64,31.62,31.63,31.64,31.64,31.64,31.64,31.65,31.65,31.66,31.65,31.65,31.66,31.64,31.65,31.65,31.65,31.65,31.65,31.64,31.64,31.63,31.63,31.63,31.63,31.65,31.64,31.63,31.65,31.65,31.65,31.64,31.64,31.65,31.65,31.65,31.65,31.65,31.65,31.65,31.65,31.65,31.65,31.65,31.66,31.66,31.65,31.66,31.65,31.65,31.65,31.64],[31.64,31.64,31.64,31.65,31.63,31.64,31.63,31.64,31.63,31.65,31.61,31.62,31.63,31.63,31.64,31.62,31.63,31.64,31.63,31.64,31.62,31.64,31.63,31.64,31.62,31.62,31.61,31.65,31.65,31.66,31.63,31.64,31.63,31.64,31.64,31.64,31.64,31.64,31.64,31.65,31.65,31.63,31.64,31.66,31.65,31.65,31.66,31.66,31.67,31.65,31.65,31.64,31.64,31.64,31.63,31.63,31.62,31.62,31.65,31.65,31.66,31.65,31.66,31.65,31.64,31.63,31.63,31.66,31.65,31.64,31.63,31.63,31.61,31.64,31.61,31.62,31.61,31.64,31.63,31.64,31.62,31.63,31.65,31.62,31.64,31.63,31.65,31.60,31.63,31.60,31.61,31.60,31.58,31.55,31.60,31.60,31.62,31.61,31.51,31.59,31.61,31.59,31.57,31.58,31.62,31.61,31.62,31.62,31.61,31.63,31.60,31.61,31.63,31.63,31.64,31.64,31.65,31.65,31.66,31.67,31.67,31.66,31.66,31.66,31.65,31.63,31.64,31.65,31.66,31.67,31.67,31.67,31.66,31.67,31.65,31.65,31.66,31.64,31.64,31.62,31.62,31.63,31.60,31.59,31.60,31.57,31.63,31.65,31.65,31.65,31.66,31.66,31.65,31.64,31.67,31.64,31.65,31.68,31.67,31.66,31.67,31.69,31.67,31.68,31.66,31.69,31.65,31.65,31.68,31.67,31.65,31.65,31.68,31.67,31.66,31.66,31.67,31.66,31.63,31.66,31.65,31.67,31.63,31.67,31.66,31.63,31.66,31.65,31.66,31.66,31.66,31.66,31.66,31.64,31.63,31.64,31.58,31.57,31.60,31.56,31.57,31.54,31.61,31.50,31.60,31.51,31.54,31.43,31.38,31.59,31.49,31.44,31.48,31.52,31.46,31.32,31.55,31.55,31.12,31.23,31.57,31.20,31.27,31.45,31.48,31.01,31.26,31.45,31.04,30.74,31.14,30.81,30.58,30.74,30.84,30.43,30.42,30.53,30.65,30.28,30.50,30.60,30.40,29.79,29.96,30.18,29.74,29.33,29.40,29.56,28.39,28.41,28.47,28.40,27.47,27.58,27.84,26.47,25.40,26.19,25.59,25.29,24.18,24.18,23.51,21.89,22.81,20.30,20.25,20.52,18.60,18.19,19.18,18.63,17.70,18.28,19.40,19.78,19.29,19.81,20.06,19.24,19.23,17.34,18.58,17.40,19.87,17.69,17.59,15.95,16.98,16.91,18.91,17.45,17.61,15.32,17.22,16.24,17.81,18.99,20.36,18.30,18.75,17.42,17.55,15.59,16.23,15.88,14.13,12.81,12.68,12.05,12.54,13.05,13.70,15.22,13.52,12.78,12.66,11.76,11.37,9.99,10.75,10.45,12.35,13.10,14.39,13.42,12.42,10.88,10.71,8.91,9.45,8.72,10.16,11.24,11.26,13.28,14.29,15.08,16.05,16.13,15.13,13.90,12.30,11.43,9.17,8.37,7.11,7.76,7.39,9.63,8.72,8.04,6.51,8.31,7.07,9.28,8.13,6.90,6.16,4.25,4.84,3.25,3.15,2.36,1.35,0.76,1.70,2.85,4.01,4.61,4.88,4.10,6.00,7.00,7.57,9.38,11.16,11.90,12.04,10.39,10.26,8.45,8.33,6.22,7.57,7.75,8.31,9.78,10.24,10.88,11.29,10.22,8.92,8.39,8.23,7.41,9.23,8.60,10.58,11.39,11.69,12.65,11.78,10.28,10.81,9.30,9.95,8.32,10.16,9.74,10.52,11.44,11.39,11.82,11.55,11.45,10.03,10.94,10.55,12.49,13.65,14.03,12.50,10.89,12.14,12.14,12.19,13.46,13.70,12.01,12.72,11.84,12.31,14.48,14.98,14.37,13.30,14.35,13.89,14.80,14.87,14.88,14.75,15.08,14.92,15.36,15.01,16.32,15.60,15.09,15.71,15.89,15.43,15.85,16.11,15.68,16.32,16.59,16.42,16.68,16.66,16.81,17.04,17.62,17.68,18.23,18.22,18.72,18.31,19.82,19.56,20.52,20.94,21.85,21.99,21.60,22.21,22.47,22.30,22.45,21.53,21.33,21.17,19.64,19.44,18.19,18.20,18.57,18.54,18.17,18.18,18.34,19.64,19.48,20.47,20.93,21.57,22.26,22.22,21.93,20.90,20.04,20.26,19.66,19.30,18.13,19.01,18.71,18.64,19.43,19.79,21.20,20.05,21.58,20.33,21.43,21.73,21.17,22.38,22.15,21.96,20.99,20.99,21.03,20.77,19.17,20.49,20.49,19.02,18.64,19.13,20.04,20.84,21.34,21.50,21.69,22.13,21.92,22.75,23.44,21.50,21.44,21.17,21.17,20.44,19.73,19.31,19.04,18.11,17.75,17.13,31.65,31.65,31.66,31.65,31.66,31.65,31.65,31.66,31.67,31.67,31.66,31.67,31.66,31.66,31.67,31.67,31.67,31.66,31.68,31.67,31.67,31.68,31.68,31.67,31.67,31.66,31.66,31.66,31.66,31.66,31.67,31.66,31.67,31.67,31.67,31.66,31.67,31.67,31.67,31.67,31.67,31.67,31.67,31.67,31.67,31.66,31.67,31.66,31.65,31.66,31.63,31.66,31.63,31.65,31.64,31.64,31.64,31.64,31.64,31.62,31.65,31.65,31.65,31.65,31.65,31.64,31.65,31.63,31.63,31.64,31.64,31.63,31.64,31.64,31.63,31.63,31.63,31.64,31.64,31.65,31.65,31.65,31.65,31.63,31.64,31.63,31.63,31.65,31.64,31.65,31.64,31.65,31.66,31.66,31.66,31.65,31.66,31.65,31.65,31.65,31.65,31.66,31.66,31.65,31.65,31.65,31.64,31.64,31.64,31.64,31.64,31.65,31.64,31.65,31.66,31.65,31.63,31.64,31.64,31.63,31.64,31.65,31.62,31.64,31.63,31.63,31.62,31.61,31.62,31.62,31.61,31.61,31.63,31.61,31.63,31.64,31.63,31.62,31.63,31.63,31.63,31.63,31.64,31.65,31.64,31.64,31.65,31.65,31.64,31.65,31.66,31.65,31.66,31.66,31.66,31.65,31.64,31.63,31.64,31.62,31.65,31.63,31.65,31.63,31.64,31.65,31.63,31.64,31.65,31.65,31.64,31.64,31.62,31.65,31.65,31.63,31.63,31.65,31.64,31.64,31.65,31.66,31.64,31.63,31.65,31.64,31.64,31.63,31.64,31.65,31.63,31.63,31.66,31.65,31.63,31.63,31.65,31.65,31.64,31.64,31.65,31.65,31.65,31.65,31.64,31.64,31.62,31.65,31.64,31.64,31.64,31.65,31.63,31.62,31.65,31.65,31.64,31.65,31.65,31.64,31.65,31.65,31.65,31.64,31.65,31.65,31.65,31.63,31.65,31.64,31.64,31.64,31.64,31.64,31.64,31.64,31.65,31.65,31.65,31.65,31.65,31.64,31.66,31.65,31.65,31.64,31.64,31.64,31.65,31.65,31.64,31.64,31.62,31.61,31.64,31.64,31.63,31.64,31.65,31.64,31.66,31.66,31.64,31.64,31.63,31.63,31.65,31.63,31.63,31.62,31.64,31.65,31.63,31.65,31.63,31.65,31.64,31.65,31.63,31.65,31.64,31.64,31.64,31.65,31.65,31.65,31.65,31.65,31.65,31.63,31.66,31.65,31.65,31.64,31.66,31.65,31.65,31.63,31.63,31.66,31.64,31.64,31.64,31.63,31.66,31.64,31.65,31.63,31.64,31.64,31.65,31.64,31.64,31.63,31.64,31.64,31.64,31.64,31.64,31.65,31.65,31.65,31.64,31.64,31.64,31.64,31.62,31.65,31.63,31.64,31.64,31.65,31.65,31.63,31.65,31.66,31.64,31.65,31.66,31.66,31.65,31.65,31.64,31.65,31.63,31.64,31.64,31.64,31.64,31.65,31.64,31.65,31.66,31.65,31.65,31.66,31.65,31.65,31.64,31.66,31.64,31.65,31.64,31.64,31.64,31.65,31.63,31.63,31.65,31.65,31.64,31.65,31.65,31.66,31.65,31.65,31.65,31.66,31.65,31.65,31.65,31.65,31.65,31.64,31.64,31.65,31.63,31.64,31.63,31.62,31.65,31.62,31.63,31.64,31.63],[31.65,31.63,31.63,31.63,31.63,31.63,31.62,31.63,31.62,31.64,31.61,31.61,31.63,31.63,31.64,31.63,31.64,31.65,31.63,31.64,31.61,31.63,31.61,31.63,31.61,31.62,31.63,31.65,31.65,31.65,31.63,31.64,31.63,31.64,31.65,31.65,31.64,31.63,31.64,31.65,31.64,31.63,31.64,31.66,31.65,31.66,31.65,31.65,31.66,31.66,31.65,31.65,31.65,31.64,31.63,31.63,31.64,31.64,31.65,31.66,31.66,31.65,31.66,31.65,31.64,31.63,31.63,31.66,31.65,31.65,31.63,31.64,31.63,31.64,31.60,31.63,31.62,31.64,31.64,31.65,31.63,31.64,31.65,31.63,31.65,31.64,31.65,31.63,31.63,31.61,31.62,31.61,31.59,31.59,31.60,31.59,31.61,31.61,31.55,31.60,31.61,31.61,31.59,31.61,31.63,31.63,31.63,31.63,31.61,31.64,31.61,31.61,31.63,31.62,31.63,31.65,31.64,31.64,31.64,31.65,31.66,31.65,31.66,31.65,31.64,31.61,31.63,31.62,31.64,31.65,31.66,31.66,31.65,31.65,31.64,31.64,31.65,31.63,31.64,31.62,31.60,31.63,31.57,31.57,31.57,31.56,31.62,31.64,31.64,31.65,31.65,31.65,31.64,31.63,31.64,31.63,31.64,31.66,31.65,31.66,31.66,31.68,31.65,31.67,31.65,31.67,31.63,31.65,31.67,31.65,31.64,31.64,31.68,31.65,31.65,31.66,31.66,31.66,31.62,31.67,31.64,31.67,31.62,31.67,31.67,31.64,31.67,31.64,31.68,31.67,31.67,31.68,31.67,31.66,31.67,31.67,31.63,31.63,31.64,31.61,31.64,31.65,31.67,31.61,31.65,31.66,31.65,31.61,31.62,31.66,31.61,31.60,31.65,31.65,31.62,31.62,31.66,31.65,31.58,31.62,31.67,31.61,31.60,31.63,31.64,31.53,31.53,31.61,31.50,31.33,31.46,31.41,31.18,31.24,31.27,31.12,30.95,31.20,31.07,30.94,30.93,31.05,30.89,30.67,30.62,30.85,30.46,30.24,30.35,30.43,29.84,29.63,29.89,29.62,28.94,28.97,29.15,28.21,27.58,28.21,27.77,27.11,26.60,26.53,26.10,25.76,25.98,24.48,24.27,23.97,23.25,22.49,23.60,22.82,22.88,22.64,23.55,23.65,23.69,24.29,24.36,23.81,23.49,22.47,23.34,22.57,23.66,22.58,21.47,21.14,21.43,20.92,22.68,21.70,20.61,19.94,21.17,20.06,22.02,22.34,23.11,21.33,21.31,20.81,20.57,19.54,20.61,19.49,18.03,17.69,17.48,16.99,17.15,17.35,17.36,18.75,17.34,16.47,16.95,16.41,15.46,14.35,14.55,14.40,15.82,16.62,17.86,17.49,16.35,14.58,13.59,12.59,12.74,12.77,13.57,15.20,15.01,17.06,19.52,19.05,20.36,19.76,19.37,17.62,15.16,15.22,12.98,10.33,10.27,9.15,9.72,11.93,12.41,12.14,9.36,12.27,10.00,12.74,11.58,9.91,9.48,6.60,8.71,6.33,5.40,3.87,3.03,1.66,0.77,2.14,3.36,4.76,6.28,5.11,8.58,9.57,11.60,13.26,15.01,15.97,16.06,13.99,12.65,11.24,10.32,8.02,9.83,9.23,10.40,12.33,13.09,13.95,13.29,12.41,11.54,10.34,10.32,8.59,11.24,12.26,13.19,14.94,15.21,16.04,15.51,15.08,13.76,11.86,12.57,10.36,12.18,11.89,12.70,13.39,13.42,14.23,13.23,13.53,12.06,13.83,12.72,15.31,16.88,17.32,16.16,13.64,15.35,14.06,15.44,15.35,16.46,14.59,15.77,15.51,14.97,18.01,18.08,17.41,16.63,17.45,16.83,18.21,17.90,18.40,18.43,18.30,18.46,19.03,18.83,19.66,19.39,18.57,19.77,19.00,18.71,19.35,19.94,19.81,19.61,20.40,20.66,20.67,20.87,21.17,20.44,21.18,21.04,22.47,22.04,23.15,21.82,24.02,23.03,24.35,24.66,25.15,25.81,24.94,25.75,26.06,25.87,25.62,25.15,24.75,24.52,23.43,23.01,21.52,21.92,22.76,22.27,22.58,22.07,22.30,23.64,23.64,24.55,25.26,25.59,26.09,26.27,25.74,25.06,24.41,25.00,23.66,23.76,22.36,23.12,23.05,22.73,23.22,23.76,24.54,23.78,25.06,24.16,25.57,25.54,25.49,26.26,26.20,25.78,25.20,24.82,24.70,24.62,23.07,24.42,24.02,22.54,22.26,22.65,23.52,24.78,25.01,25.36,25.14,25.87,25.70,26.85,27.13,25.53,25.70,24.90,25.10,24.28,24.21,23.66,22.79,22.13,21.28,20.72,31.64,31.65,31.66,31.65,31.66,31.67,31.66,31.66,31.67,31.67,31.66,31.67,31.67,31.67,31.67,31.67,31.68,31.67,31.68,31.67,31.68,31.67,31.67,31.66,31.66,31.65,31.65,31.65,31.66,31.66,31.66,31.65,31.66,31.67,31.68,31.66,31.67,31.68,31.66,31.67,31.68,31.68,31.68,31.68,31.68,31.67,31.67,31.67,31.67,31.66,31.66,31.66,31.64,31.65,31.65,31.65,31.65,31.65,31.66,31.64,31.65,31.65,31.65,31.65,31.65,31.65,31.65,31.66,31.65,31.65,31.65,31.64,31.65,31.63,31.63,31.64,31.63,31.65,31.65,31.67,31.66,31.65,31.65,31.63,31.64,31.64,31.63,31.65,31.65,31.65,31.65,31.66,31.66,31.66,31.66,31.65,31.66,31.66,31.66,31.66,31.66,31.66,31.66,31.65,31.65,31.65,31.65,31.65,31.65,31.65,31.65,31.65,31.65,31.66,31.66,31.65,31.63,31.66,31.65,31.64,31.64,31.66,31.64,31.65,31.64,31.65,31.63,31.63,31.63,31.63,31.62,31.63,31.65,31.62,31.64,31.65,31.64,31.64,31.64,31.65,31.65,31.65,31.66,31.65,31.65,31.66,31.66,31.66,31.65,31.66,31.67,31.66,31.66,31.67,31.67,31.66,31.66,31.65,31.65,31.63,31.66,31.64,31.66,31.64,31.65,31.66,31.65,31.65,31.65,31.66,31.65,31.65,31.63,31.65,31.66,31.65,31.64,31.65,31.66,31.65,31.66,31.66,31.65,31.64,31.66,31.66,31.66,31.64,31.65,31.67,31.64,31.64,31.67,31.67,31.65,31.65,31.66,31.66,31.66,31.65,31.66,31.66,31.66,31.66,31.66,31.65,31.64,31.65,31.65,31.64,31.65,31.64,31.63,31.62,31.65,31.66,31.64,31.65,31.66,31.65,31.66,31.66,31.66,31.64,31.65,31.66,31.65,31.64,31.66,31.65,31.65,31.65,31.66,31.66,31.66,31.65,31.66,31.65,31.66,31.66,31.65,31.66,31.66,31.65,31.66,31.65,31.65,31.64,31.67,31.66,31.64,31.65,31.63,31.62,31.65,31.63,31.63,31.64,31.65,31.65,31.66,31.66,31.65,31.65,31.63,31.63,31.66,31.63,31.64,31.63,31.64,31.65,31.64,31.66,31.64,31.66,31.64,31.64,31.64,31.65,31.64,31.64,31.64,31.65,31.65,31.65,31.65,31.66,31.65,31.64,31.66,31.65,31.65,31.65,31.66,31.66,31.64,31.64,31.64,31.65,31.64,31.65,31.65,31.64,31.65,31.64,31.66,31.65,31.65,31.65,31.66,31.65,31.64,31.63,31.65,31.65,31.64,31.63,31.65,31.65,31.66,31.66,31.64,31.64,31.64,31.65,31.63,31.65,31.64,31.64,31.64,31.66,31.65,31.63,31.65,31.67,31.64,31.64,31.66,31.67,31.65,31.66,31.64,31.65,31.63,31.64,31.64,31.64,31.65,31.65,31.64,31.64,31.65,31.66,31.65,31.66,31.65,31.65,31.65,31.66,31.65,31.65,31.65,31.65,31.64,31.65,31.63,31.64,31.66,31.65,31.64,31.66,31.65,31.66,31.65,31.65,31.65,31.66,31.65,31.65,31.66,31.65,31.65,31.65,31.65,31.66,31.64,31.65,31.65,31.64,31.65,31.63,31.64,31.64,31.63],[31.64,31.63,31.64,31.63,31.63,31.63,31.64,31.63,31.62,31.64,31.62,31.61,31.63,31.62,31.63,31.63,31.63,31.65,31.63,31.64,31.61,31.64,31.62,31.63,31.60,31.62,31.62,31.64,31.64,31.64,31.64,31.65,31.64,31.64,31.65,31.65,31.63,31.64,31.64,31.65,31.65,31.64,31.64,31.67,31.65,31.66,31.65,31.66,31.67,31.67,31.64,31.66,31.64,31.63,31.62,31.63,31.64,31.64,31.65,31.66,31.66,31.65,31.66,31.65,31.64,31.63,31.63,31.66,31.65,31.65,31.63,31.64,31.63,31.64,31.61,31.64,31.63,31.66,31.64,31.65,31.63,31.63,31.65,31.63,31.64,31.64,31.64,31.63,31.62,31.61,31.61,31.60,31.58,31.58,31.58,31.57,31.60,31.60,31.54,31.58,31.61,31.61,31.58,31.59,31.63,31.63,31.63,31.62,31.61,31.63,31.61,31.62,31.64,31.62,31.63,31.64,31.65,31.64,31.64,31.66,31.66,31.65,31.67,31.66,31.65,31.61,31.63,31.61,31.65,31.65,31.66,31.66,31.65,31.65,31.64,31.64,31.65,31.64,31.65,31.62,31.60,31.63,31.57,31.58,31.57,31.56,31.63,31.65,31.65,31.65,31.65,31.65,31.65,31.63,31.65,31.63,31.64,31.67,31.66,31.66,31.67,31.69,31.66,31.67,31.66,31.69,31.64,31.65,31.68,31.66,31.65,31.64,31.69,31.66,31.66,31.66,31.67,31.66,31.63,31.68,31.65,31.68,31.64,31.68,31.68,31.64,31.68,31.66,31.68,31.67,31.67,31.68,31.67,31.66,31.67,31.67,31.62,31.63,31.65,31.63,31.63,31.65,31.67,31.61,31.66,31.67,31.66,31.60,31.64,31.68,31.62,31.63,31.67,31.66,31.62,31.65,31.67,31.66,31.62,31.65,31.68,31.63,31.63,31.65,31.66,31.60,31.58,31.64,31.53,31.44,31.53,31.51,31.32,31.33,31.40,31.22,31.09,31.27,31.15,31.06,31.07,31.18,30.97,30.86,30.84,31.00,30.58,30.57,30.59,30.51,30.16,30.11,30.08,29.91,29.53,29.56,29.46,28.93,28.74,28.83,28.31,28.12,27.90,27.53,27.10,27.00,26.99,25.96,25.73,25.95,24.98,24.31,25.63,24.76,24.61,24.44,25.35,25.68,25.49,25.88,26.12,25.23,24.86,24.10,24.82,23.94,25.17,24.28,23.32,22.98,22.95,22.62,23.71,22.86,22.44,22.03,22.23,22.19,23.63,23.81,24.41,23.60,23.61,22.96,23.57,22.29,21.94,21.71,20.87,20.04,19.83,19.34,19.90,20.37,20.47,20.59,19.66,19.25,19.55,18.92,18.30,17.18,17.38,17.70,18.82,19.49,20.23,19.72,19.62,17.73,16.63,16.05,16.21,16.11,16.48,17.91,16.70,19.29,21.45,21.26,22.04,21.54,21.23,19.54,17.58,17.57,15.98,12.87,13.59,10.97,12.23,13.63,14.44,14.51,13.06,16.14,14.12,17.32,15.86,13.87,13.13,9.86,11.53,9.21,7.40,6.37,4.25,3.47,1.86,0.77,1.92,4.46,6.81,7.34,9.83,12.21,13.43,15.18,17.76,18.31,18.40,17.29,16.51,14.65,14.50,10.87,14.00,12.54,14.30,15.76,15.93,16.58,16.38,16.26,15.16,13.93,14.06,13.58,15.33,15.30,17.21,18.54,18.02,18.95,18.75,17.54,17.33,14.89,16.43,14.42,16.21,15.58,16.17,16.45,16.92,18.25,17.13,17.74,15.90,17.81,16.29,18.46,19.53,20.13,19.63,17.45,18.96,18.10,18.92,18.85,19.64,18.49,18.49,18.35,18.19,20.09,20.39,19.56,19.63,20.10,19.92,21.19,20.73,21.24,21.12,20.43,20.55,21.34,21.50,22.01,21.74,20.76,22.39,21.27,21.67,22.13,22.65,22.27,22.53,23.18,23.13,23.42,23.58,24.35,23.64,24.40,24.33,25.11,24.60,25.19,24.15,25.09,25.38,26.11,26.34,26.89,27.48,27.28,27.74,28.15,27.58,27.17,27.10,26.72,25.89,25.69,24.72,24.08,23.97,25.15,24.43,24.97,24.86,25.00,26.16,25.84,26.74,26.78,27.56,27.96,27.68,27.32,26.93,26.26,26.77,25.87,25.87,25.09,25.53,25.50,25.07,25.42,26.18,26.38,25.95,27.07,26.33,27.13,27.61,27.19,28.02,27.91,27.30,27.03,26.72,26.79,26.68,25.51,26.33,26.05,24.53,25.02,24.25,26.16,26.85,27.11,27.38,27.13,27.59,27.88,28.08,28.33,27.65,27.49,27.10,26.80,26.20,26.34,25.49,25.25,24.92,24.23,23.85,31.64,31.65,31.65,31.66,31.66,31.66,31.66,31.66,31.67,31.68,31.66,31.67,31.67,31.67,31.67,31.67,31.68,31.67,31.68,31.67,31.68,31.68,31.67,31.67,31.67,31.66,31.66,31.66,31.66,31.66,31.66,31.66,31.66,31.67,31.68,31.66,31.67,31.68,31.66,31.67,31.68,31.67,31.68,31.67,31.67,31.67,31.66,31.67,31.66,31.66,31.65,31.65,31.64,31.64,31.64,31.64,31.64,31.65,31.65,31.64,31.65,31.65,31.65,31.65,31.64,31.64,31.64,31.65,31.64,31.64,31.64,31.63,31.65,31.63,31.63,31.64,31.63,31.65,31.65,31.67,31.65,31.65,31.65,31.63,31.64,31.63,31.64,31.65,31.64,31.65,31.65,31.66,31.66,31.66,31.65,31.65,31.66,31.66,31.66,31.66,31.66,31.66,31.66,31.65,31.65,31.65,31.65,31.66,31.65,31.65,31.66,31.65,31.66,31.65,31.66,31.65,31.63,31.67,31.65,31.64,31.64,31.66,31.66,31.64,31.64,31.65,31.63,31.63,31.62,31.63,31.61,31.62,31.65,31.61,31.64,31.65,31.64,31.64,31.65,31.66,31.64,31.66,31.66,31.65,31.66,31.67,31.67,31.67,31.66,31.66,31.67,31.66,31.67,31.67,31.66,31.67,31.66,31.65,31.65,31.63,31.66,31.64,31.66,31.66,31.65,31.67,31.66,31.65,31.66,31.66,31.65,31.65,31.63,31.65,31.66,31.65,31.65,31.66,31.66,31.65,31.66,31.67,31.66,31.64,31.66,31.66,31.66,31.64,31.65,31.67,31.64,31.64,31.67,31.67,31.65,31.65,31.67,31.66,31.66,31.66,31.66,31.67,31.67,31.65,31.66,31.66,31.64,31.65,31.64,31.65,31.65,31.64,31.64,31.63,31.65,31.66,31.64,31.66,31.66,31.65,31.66,31.66,31.66,31.65,31.66,31.67,31.65,31.64,31.66,31.65,31.66,31.66,31.67,31.66,31.66,31.66,31.66,31.66,31.66,31.66,31.66,31.66,31.66,31.65,31.66,31.65,31.65,31.64,31.65,31.65,31.63,31.65,31.63,31.62,31.65,31.63,31.63,31.63,31.64,31.65,31.66,31.66,31.65,31.65,31.63,31.63,31.66,31.63,31.64,31.63,31.64,31.64,31.64,31.66,31.65,31.66,31.64,31.64,31.63,31.65,31.64,31.65,31.64,31.65,31.65,31.64,31.66,31.66,31.65,31.64,31.66,31.65,31.64,31.66,31.66,31.65,31.64,31.64,31.65,31.66,31.64,31.65,31.66,31.64,31.66,31.66,31.65,31.65,31.66,31.65,31.66,31.65,31.64,31.63,31.65,31.65,31.64,31.63,31.65,31.65,31.66,31.66,31.65,31.64,31.64,31.65,31.63,31.65,31.64,31.64,31.64,31.66,31.66,31.64,31.66,31.67,31.65,31.65,31.67,31.67,31.65,31.66,31.64,31.66,31.63,31.64,31.64,31.64,31.65,31.65,31.64,31.64,31.66,31.66,31.65,31.66,31.66,31.65,31.66,31.66,31.65,31.65,31.65,31.65,31.64,31.65,31.64,31.64,31.66,31.65,31.64,31.66,31.65,31.66,31.65,31.65,31.66,31.66,31.65,31.66,31.66,31.65,31.65,31.66,31.66,31.66,31.64,31.65,31.65,31.64,31.64,31.64,31.64,31.63,31.64],[31.62,31.62,31.61,31.62,31.61,31.62,31.62,31.63,31.61,31.62,31.61,31.61,31.64,31.61,31.63,31.63,31.63,31.65,31.64,31.63,31.62,31.64,31.62,31.63,31.62,31.63,31.62,31.64,31.65,31.63,31.64,31.64,31.64,31.64,31.64,31.64,31.63,31.63,31.64,31.65,31.64,31.64,31.64,31.66,31.66,31.66,31.66,31.66,31.67,31.66,31.65,31.65,31.65,31.65,31.63,31.63,31.64,31.64,31.66,31.66,31.67,31.66,31.66,31.66,31.63,31.62,31.63,31.65,31.63,31.65,31.63,31.62,31.63,31.63,31.61,31.63,31.62,31.63,31.63,31.63,31.61,31.62,31.64,31.62,31.64,31.62,31.63,31.62,31.61,31.59,31.60,31.59,31.59,31.56,31.59,31.56,31.60,31.60,31.53,31.58,31.61,31.61,31.57,31.59,31.62,31.62,31.61,31.61,31.59,31.62,31.59,31.60,31.61,31.60,31.61,31.62,31.61,31.62,31.63,31.64,31.63,31.64,31.64,31.63,31.64,31.59,31.60,31.60,31.63,31.63,31.63,31.64,31.62,31.63,31.62,31.60,31.64,31.62,31.62,31.61,31.60,31.61,31.58,31.58,31.56,31.56,31.62,31.62,31.62,31.63,31.63,31.63,31.62,31.61,31.63,31.61,31.62,31.64,31.65,31.64,31.65,31.68,31.64,31.66,31.64,31.67,31.62,31.63,31.67,31.64,31.62,31.62,31.68,31.64,31.64,31.65,31.65,31.63,31.61,31.67,31.64,31.66,31.62,31.67,31.66,31.63,31.67,31.65,31.67,31.67,31.67,31.67,31.67,31.66,31.66,31.66,31.59,31.61,31.63,31.61,31.63,31.65,31.66,31.58,31.66,31.65,31.63,31.59,31.62,31.66,31.60,31.61,31.67,31.65,31.63,31.64,31.66,31.65,31.61,31.65,31.67,31.63,31.63,31.64,31.65,31.59,31.60,31.62,31.57,31.49,31.54,31.50,31.41,31.40,31.45,31.35,31.25,31.36,31.26,31.26,31.21,31.27,31.11,31.03,31.05,31.14,30.88,30.85,30.94,30.84,30.52,30.67,30.51,30.46,30.13,30.37,30.25,29.93,29.96,30.07,29.47,29.19,29.67,29.65,29.11,28.88,29.40,28.57,28.20,28.60,28.11,27.15,28.17,28.08,27.38,27.25,27.89,28.16,28.12,28.13,28.40,28.01,27.78,27.24,27.58,26.56,27.64,27.82,27.02,26.61,26.32,26.66,27.05,26.72,26.63,26.14,26.29,26.28,26.97,27.17,27.42,27.08,26.97,26.76,26.68,25.95,25.89,25.72,25.04,24.28,24.02,23.99,24.60,24.87,24.29,24.62,22.45,22.88,24.03,23.56,23.11,22.49,21.99,22.80,23.14,23.77,24.41,22.15,22.45,21.61,21.30,20.87,21.27,21.47,21.30,21.53,20.67,22.33,24.89,24.07,25.03,24.11,24.13,22.01,20.22,20.63,20.68,17.72,18.76,16.21,17.45,17.19,18.06,17.17,17.26,20.24,20.60,22.77,21.70,20.43,21.46,17.30,20.50,17.99,14.34,11.15,8.45,7.44,3.80,2.13,0.77,3.27,5.13,7.61,8.14,13.04,12.13,15.80,18.58,17.96,19.44,18.04,17.94,15.64,15.19,14.67,17.87,17.49,19.58,21.21,21.23,21.63,21.17,19.92,20.52,19.28,18.01,14.86,15.93,15.98,18.19,19.54,19.39,21.42,20.05,17.91,19.21,16.32,18.08,16.77,19.30,20.24,20.08,20.71,20.84,20.91,20.06,19.13,18.43,18.82,17.55,19.91,20.95,22.31,20.83,19.27,19.95,20.07,19.75,20.22,21.61,21.33,20.94,21.56,22.24,23.69,22.52,21.09,21.84,21.35,21.09,23.69,22.82,22.82,21.62,21.94,22.23,24.12,23.09,23.55,24.56,24.09,24.39,22.34,22.76,23.84,24.65,24.08,23.94,25.18,25.63,25.37,25.35,25.94,24.99,25.56,25.60,26.44,25.99,26.36,25.50,26.85,26.73,27.54,27.05,28.08,27.99,28.37,28.80,29.02,28.76,28.21,28.17,28.02,27.54,27.20,26.61,25.39,25.50,26.58,26.29,26.05,25.87,26.14,27.07,26.63,27.82,27.96,28.54,28.66,28.51,28.38,27.55,27.00,27.62,27.13,27.01,26.42,26.66,27.19,27.00,27.17,27.78,27.90,27.09,28.13,27.28,28.17,28.27,27.87,29.10,28.84,28.34,27.95,27.90,27.71,27.69,26.85,27.77,27.57,27.09,26.67,26.29,27.73,27.85,28.05,28.17,28.21,28.56,28.67,29.02,29.22,28.60,28.53,28.06,28.05,27.47,27.32,26.50,26.16,26.02,25.51,25.39,31.64,31.64,31.65,31.65,31.66,31.65,31.66,31.66,31.66,31.66,31.67,31.67,31.65,31.67,31.67,31.67,31.67,31.67,31.68,31.67,31.67,31.68,31.67,31.67,31.67,31.67,31.66,31.66,31.67,31.66,31.66,31.65,31.66,31.67,31.67,31.66,31.66,31.67,31.66,31.66,31.67,31.67,31.67,31.65,31.66,31.65,31.65,31.66,31.64,31.64,31.63,31.64,31.62,31.62,31.62,31.63,31.64,31.63,31.63,31.63,31.64,31.63,31.63,31.65,31.64,31.64,31.63,31.63,31.63,31.62,31.62,31.62,31.62,31.62,31.62,31.62,31.63,31.63,31.64,31.65,31.65,31.64,31.65,31.63,31.64,31.63,31.64,31.65,31.65,31.65,31.65,31.65,31.65,31.66,31.65,31.65,31.65,31.65,31.66,31.66,31.66,31.66,31.65,31.65,31.65,31.65,31.65,31.65,31.65,31.65,31.65,31.65,31.66,31.65,31.67,31.66,31.64,31.66,31.66,31.64,31.64,31.66,31.66,31.65,31.63,31.64,31.63,31.63,31.62,31.62,31.60,31.61,31.64,31.61,31.64,31.65,31.64,31.64,31.66,31.66,31.65,31.66,31.66,31.66,31.66,31.67,31.67,31.67,31.66,31.67,31.67,31.67,31.67,31.68,31.68,31.67,31.67,31.67,31.68,31.65,31.68,31.66,31.67,31.66,31.66,31.67,31.65,31.66,31.66,31.66,31.66,31.66,31.64,31.65,31.67,31.65,31.65,31.66,31.67,31.65,31.66,31.67,31.66,31.64,31.66,31.66,31.66,31.64,31.65,31.67,31.64,31.64,31.67,31.66,31.66,31.67,31.67,31.67,31.67,31.68,31.67,31.67,31.67,31.66,31.67,31.67,31.66,31.67,31.65,31.65,31.65,31.66,31.64,31.64,31.66,31.67,31.66,31.66,31.67,31.66,31.66,31.67,31.67,31.66,31.67,31.67,31.66,31.64,31.67,31.66,31.67,31.66,31.67,31.67,31.67,31.67,31.67,31.67,31.67,31.67,31.66,31.67,31.67,31.66,31.66,31.66,31.66,31.66,31.67,31.66,31.66,31.66,31.66,31.66,31.66,31.66,31.65,31.66,31.66,31.67,31.68,31.68,31.66,31.66,31.64,31.65,31.67,31.65,31.66,31.65,31.67,31.67,31.66,31.68,31.66,31.68,31.66,31.66,31.66,31.68,31.67,31.67,31.66,31.67,31.67,31.67,31.68,31.67,31.67,31.66,31.68,31.67,31.67,31.67,31.67,31.67,31.66,31.65,31.66,31.67,31.66,31.66,31.67,31.66,31.67,31.66,31.67,31.67,31.67,31.66,31.67,31.65,31.65,31.63,31.65,31.66,31.65,31.63,31.66,31.65,31.66,31.66,31.65,31.64,31.65,31.64,31.63,31.65,31.63,31.63,31.65,31.67,31.67,31.65,31.66,31.68,31.66,31.66,31.68,31.68,31.66,31.68,31.66,31.67,31.65,31.65,31.65,31.66,31.67,31.67,31.66,31.67,31.68,31.67,31.67,31.67,31.67,31.67,31.68,31.67,31.66,31.67,31.67,31.67,31.65,31.66,31.64,31.65,31.67,31.66,31.65,31.67,31.66,31.67,31.66,31.65,31.67,31.66,31.66,31.66,31.67,31.67,31.66,31.67,31.67,31.67,31.66,31.66,31.65,31.65,31.66,31.65,31.65,31.65,31.65],[31.62,31.63,31.62,31.63,31.62,31.62,31.61,31.63,31.61,31.62,31.61,31.61,31.62,31.61,31.62,31.61,31.62,31.63,31.62,31.63,31.61,31.64,31.60,31.62,31.62,31.62,31.60,31.62,31.63,31.63,31.62,31.63,31.63,31.62,31.63,31.63,31.62,31.62,31.63,31.64,31.64,31.63,31.64,31.64,31.64,31.65,31.65,31.65,31.65,31.65,31.63,31.63,31.63,31.62,31.61,31.63,31.62,31.63,31.63,31.65,31.65,31.64,31.65,31.64,31.62,31.61,31.62,31.65,31.62,31.64,31.61,31.62,31.61,31.62,31.59,31.62,31.61,31.63,31.62,31.63,31.60,31.62,31.63,31.61,31.62,31.61,31.63,31.60,31.62,31.59,31.60,31.59,31.58,31.55,31.57,31.56,31.58,31.57,31.52,31.58,31.58,31.59,31.57,31.57,31.61,31.61,31.61,31.60,31.58,31.61,31.58,31.58,31.61,31.60,31.61,31.61,31.61,31.62,31.62,31.64,31.64,31.64,31.64,31.64,31.64,31.61,31.61,31.60,31.63,31.63,31.64,31.64,31.63,31.63,31.62,31.61,31.64,31.62,31.63,31.62,31.60,31.62,31.58,31.58,31.57,31.56,31.62,31.63,31.63,31.63,31.64,31.63,31.63,31.62,31.63,31.63,31.63,31.65,31.65,31.64,31.66,31.68,31.65,31.66,31.65,31.67,31.63,31.64,31.67,31.65,31.64,31.63,31.68,31.65,31.65,31.65,31.67,31.64,31.61,31.67,31.65,31.66,31.63,31.67,31.66,31.61,31.66,31.65,31.66,31.66,31.66,31.67,31.66,31.65,31.66,31.65,31.60,31.62,31.63,31.59,31.61,31.63,31.65,31.59,31.64,31.65,31.61,31.59,31.62,31.66,31.59,31.60,31.66,31.63,31.60,31.63,31.65,31.63,31.59,31.64,31.66,31.60,31.59,31.60,31.63,31.57,31.53,31.60,31.55,31.44,31.49,31.48,31.34,31.29,31.40,31.29,31.14,31.30,31.21,31.11,31.03,31.16,31.01,30.82,30.80,30.98,30.68,30.38,30.52,30.60,30.10,29.98,30.13,29.93,29.31,29.50,29.46,28.83,28.56,28.80,28.17,27.91,28.01,28.31,27.23,26.96,27.84,26.92,25.34,26.24,26.17,24.22,25.54,26.19,25.21,24.41,25.76,26.00,25.52,26.11,26.50,25.66,25.45,24.24,25.13,23.80,25.05,25.65,24.66,24.47,23.92,24.67,24.53,24.00,23.78,24.00,23.32,24.02,24.03,24.39,24.83,24.41,25.33,23.63,24.21,22.97,22.47,22.75,22.43,22.68,22.41,22.71,22.55,22.79,22.28,22.99,22.09,21.44,22.17,21.98,21.11,20.84,20.19,20.52,20.78,21.51,21.64,21.46,20.50,20.12,19.52,19.03,20.02,19.84,19.58,20.72,20.34,22.36,24.09,23.78,24.41,23.62,24.06,22.18,21.00,21.00,19.81,16.04,18.04,14.95,15.87,16.94,16.59,15.73,16.12,18.18,18.40,20.36,19.53,18.04,19.54,15.54,18.23,17.83,15.41,11.74,10.04,6.35,7.15,4.53,2.22,0.77,2.69,4.40,5.10,7.22,9.16,10.25,13.20,13.34,13.56,11.99,11.93,9.00,9.53,9.22,11.55,12.49,13.92,16.56,17.62,16.83,16.36,14.74,14.67,12.82,11.33,9.00,9.72,9.41,12.57,14.42,13.63,15.06,14.52,12.82,12.68,9.95,11.87,10.98,12.48,14.36,14.19,15.46,15.45,16.53,14.69,14.37,13.05,13.49,11.83,14.30,14.86,16.69,15.46,13.56,14.64,14.85,15.42,16.04,17.33,16.09,17.00,18.17,19.04,20.36,19.52,17.42,17.13,17.54,16.43,18.17,18.93,18.48,18.84,18.44,20.15,21.30,20.25,19.86,21.47,20.90,20.45,18.74,19.41,19.68,20.62,20.45,20.29,20.65,21.96,22.50,22.15,22.49,21.32,22.08,21.67,22.53,21.99,22.43,21.90,23.38,23.15,23.86,24.49,25.75,25.67,26.31,26.98,27.18,26.77,25.58,25.50,24.81,24.37,23.45,22.82,22.06,22.55,22.98,22.93,23.44,22.82,23.41,23.86,23.34,24.91,25.18,25.94,26.64,26.24,25.95,24.80,23.98,24.22,23.91,23.70,23.18,23.59,24.65,24.07,24.09,25.35,25.06,24.30,25.53,24.49,25.66,25.95,25.64,26.77,26.46,25.79,24.81,25.38,24.68,24.87,23.88,24.20,24.55,23.90,23.72,22.35,25.12,25.02,25.03,25.74,25.38,26.26,26.35,26.90,27.19,26.52,26.05,25.40,25.18,24.25,24.15,22.98,23.17,22.80,22.22,21.94,31.64,31.65,31.66,31.66,31.67,31.66,31.66,31.66,31.67,31.67,31.67,31.67,31.66,31.67,31.67,31.67,31.68,31.68,31.68,31.67,31.68,31.68,31.68,31.67,31.67,31.67,31.66,31.67,31.67,31.66,31.67,31.67,31.67,31.67,31.68,31.67,31.67,31.68,31.67,31.67,31.67,31.68,31.68,31.66,31.67,31.66,31.66,31.67,31.66,31.66,31.64,31.65,31.63,31.63,31.64,31.64,31.65,31.64,31.65,31.63,31.65,31.65,31.64,31.65,31.65,31.64,31.64,31.63,31.64,31.63,31.62,31.63,31.63,31.62,31.62,31.62,31.63,31.63,31.64,31.65,31.65,31.65,31.65,31.63,31.64,31.63,31.64,31.65,31.65,31.65,31.66,31.66,31.66,31.66,31.66,31.65,31.67,31.66,31.67,31.67,31.66,31.66,31.66,31.66,31.66,31.66,31.65,31.66,31.66,31.66,31.66,31.65,31.66,31.65,31.66,31.65,31.64,31.65,31.66,31.64,31.64,31.65,31.65,31.64,31.63,31.64,31.63,31.63,31.62,31.63,31.61,31.62,31.64,31.61,31.64,31.64,31.64,31.63,31.65,31.65,31.64,31.65,31.66,31.65,31.65,31.66,31.66,31.66,31.65,31.66,31.67,31.65,31.67,31.67,31.66,31.66,31.65,31.64,31.65,31.63,31.66,31.64,31.65,31.64,31.65,31.65,31.64,31.65,31.66,31.65,31.65,31.65,31.63,31.64,31.66,31.64,31.64,31.65,31.66,31.65,31.65,31.66,31.65,31.63,31.65,31.66,31.65,31.64,31.65,31.67,31.63,31.64,31.67,31.66,31.64,31.65,31.66,31.65,31.66,31.66,31.66,31.66,31.66,31.65,31.65,31.65,31.64,31.66,31.64,31.64,31.65,31.65,31.63,31.62,31.65,31.65,31.64,31.65,31.65,31.64,31.64,31.66,31.65,31.64,31.65,31.66,31.65,31.63,31.66,31.64,31.65,31.65,31.66,31.66,31.66,31.66,31.65,31.66,31.66,31.65,31.65,31.65,31.66,31.65,31.66,31.65,31.64,31.64,31.67,31.65,31.65,31.65,31.64,31.62,31.65,31.64,31.63,31.65,31.65,31.65,31.66,31.66,31.65,31.64,31.62,31.63,31.65,31.63,31.64,31.63,31.64,31.64,31.65,31.66,31.65,31.66,31.63,31.64,31.63,31.66,31.65,31.65,31.65,31.66,31.65,31.65,31.66,31.66,31.65,31.63,31.66,31.65,31.64,31.65,31.65,31.66,31.63,31.63,31.64,31.65,31.63,31.65,31.65,31.64,31.66,31.65,31.66,31.65,31.66,31.64,31.66,31.64,31.64,31.62,31.63,31.65,31.64,31.62,31.65,31.65,31.65,31.65,31.63,31.63,31.64,31.63,31.61,31.64,31.62,31.63,31.63,31.66,31.65,31.62,31.65,31.66,31.64,31.64,31.66,31.67,31.65,31.66,31.64,31.65,31.63,31.64,31.64,31.64,31.65,31.66,31.64,31.64,31.65,31.66,31.66,31.65,31.65,31.65,31.66,31.65,31.64,31.65,31.65,31.65,31.63,31.64,31.63,31.63,31.66,31.64,31.63,31.66,31.65,31.66,31.65,31.64,31.65,31.66,31.64,31.65,31.65,31.66,31.65,31.65,31.65,31.66,31.63,31.65,31.64,31.63,31.64,31.62,31.62,31.64,31.62],[31.67,31.66,31.65,31.65,31.64,31.65,31.63,31.63,31.62,31.65,31.62,31.63,31.63,31.63,31.64,31.62,31.63,31.64,31.63,31.64,31.62,31.64,31.63,31.63,31.62,31.62,31.61,31.64,31.65,31.66,31.63,31.64,31.62,31.63,31.64,31.63,31.63,31.63,31.63,31.64,31.64,31.63,31.63,31.65,31.65,31.64,31.66,31.65,31.66,31.65,31.64,31.63,31.64,31.63,31.64,31.63,31.63,31.62,31.64,31.65,31.66,31.65,31.66,31.65,31.63,31.63,31.63,31.65,31.63,31.63,31.63,31.63,31.61,31.63,31.60,31.62,31.61,31.63,31.62,31.64,31.61,31.62,31.65,31.61,31.64,31.62,31.64,31.60,31.63,31.59,31.62,31.60,31.58,31.56,31.59,31.58,31.62,31.60,31.53,31.59,31.60,31.59,31.59,31.59,31.61,31.61,31.63,31.61,31.60,31.64,31.61,31.60,31.63,31.64,31.63,31.64,31.65,31.65,31.65,31.66,31.66,31.65,31.67,31.66,31.66,31.64,31.65,31.65,31.66,31.66,31.66,31.67,31.66,31.66,31.66,31.65,31.66,31.65,31.65,31.64,31.63,31.63,31.61,31.61,31.60,31.60,31.65,31.65,31.66,31.66,31.66,31.66,31.66,31.65,31.66,31.66,31.66,31.67,31.66,31.67,31.68,31.69,31.67,31.69,31.67,31.69,31.66,31.67,31.69,31.67,31.67,31.66,31.69,31.67,31.67,31.67,31.68,31.68,31.64,31.67,31.66,31.68,31.64,31.67,31.67,31.64,31.66,31.64,31.66,31.67,31.66,31.67,31.66,31.64,31.65,31.65,31.60,31.60,31.64,31.60,31.59,31.63,31.65,31.58,31.61,31.61,31.61,31.53,31.56,31.63,31.56,31.53,31.58,31.60,31.51,31.50,31.59,31.56,31.48,31.52,31.62,31.45,31.44,31.53,31.52,31.32,31.33,31.54,31.19,30.97,31.28,31.15,30.79,30.80,30.90,30.49,30.08,30.52,30.69,30.23,30.24,30.46,30.30,29.46,29.46,30.19,29.13,28.69,28.88,29.22,27.56,27.71,28.33,28.00,26.62,26.92,27.19,25.47,25.40,25.83,24.71,24.63,24.61,24.44,22.97,22.67,23.50,21.29,20.11,21.34,20.00,18.51,19.80,20.16,18.50,18.18,19.84,20.36,19.42,20.46,20.30,19.77,19.29,17.27,19.07,16.93,19.42,18.32,17.78,16.41,17.44,17.23,19.72,18.27,17.92,16.19,17.53,16.36,18.01,18.69,20.01,19.20,18.57,18.09,17.94,15.80,16.41,15.54,14.35,13.26,14.07,13.78,15.01,15.77,15.24,16.54,16.14,15.68,15.24,14.56,13.76,11.22,12.28,10.66,12.95,13.53,14.10,14.61,13.30,12.84,11.28,9.16,10.29,9.78,12.33,14.08,14.45,16.19,16.66,17.24,17.83,17.38,17.43,16.62,15.64,15.20,13.64,11.73,8.18,10.06,7.59,10.55,9.64,9.16,6.20,9.00,7.50,10.86,10.02,9.40,9.32,6.05,9.15,8.77,6.76,4.39,5.90,3.53,5.77,5.45,3.65,1.91,0.76,1.36,2.32,2.90,4.02,5.28,6.32,7.06,7.41,5.68,6.24,4.63,5.76,3.75,6.45,5.79,6.71,8.48,9.40,8.92,8.80,8.03,7.30,6.33,5.67,4.87,5.54,5.85,6.44,7.66,7.27,8.38,7.94,7.17,7.51,6.12,6.71,6.01,6.90,8.02,7.99,8.52,9.16,9.59,9.21,8.50,6.55,7.72,6.83,8.48,8.74,9.58,9.41,7.40,9.38,8.79,9.65,10.39,11.18,9.11,10.41,9.41,10.31,11.42,11.48,11.28,9.98,11.24,10.84,11.78,12.83,12.15,11.24,12.06,12.76,12.34,11.22,12.10,13.92,13.28,13.09,12.67,11.75,13.20,13.73,12.67,13.31,14.49,14.50,15.02,14.77,15.54,15.31,14.92,15.25,15.59,15.55,15.58,15.01,16.36,16.12,16.53,17.84,19.14,19.14,18.88,19.53,19.80,19.91,19.26,18.43,18.02,16.82,16.41,15.74,14.97,15.00,15.78,15.52,15.74,15.42,15.64,16.96,16.86,17.75,17.89,18.55,19.27,18.90,19.02,18.05,17.73,17.33,16.71,17.63,15.63,16.76,17.22,15.98,16.55,17.67,18.14,18.18,18.19,17.80,18.22,19.07,18.10,19.45,19.03,18.75,17.99,18.21,17.96,17.99,16.37,17.19,17.03,15.75,16.43,15.63,17.69,17.55,18.49,18.22,18.90,19.52,19.01,19.88,20.30,19.12,18.77,18.27,18.40,17.52,16.71,16.30,15.97,15.30,15.16,14.99,31.64,31.65,31.65,31.65,31.66,31.65,31.66,31.66,31.66,31.67,31.66,31.67,31.65,31.66,31.67,31.66,31.67,31.67,31.68,31.66,31.68,31.68,31.67,31.66,31.66,31.65,31.65,31.66,31.66,31.66,31.67,31.67,31.67,31.67,31.67,31.66,31.65,31.67,31.66,31.66,31.66,31.66,31.66,31.66,31.65,31.64,31.65,31.66,31.64,31.64,31.63,31.64,31.61,31.64,31.62,31.62,31.63,31.63,31.64,31.61,31.64,31.63,31.63,31.63,31.63,31.62,31.63,31.63,31.63,31.62,31.62,31.62,31.62,31.62,31.62,31.61,31.62,31.62,31.63,31.64,31.63,31.62,31.64,31.61,31.62,31.62,31.62,31.63,31.63,31.63,31.63,31.64,31.65,31.65,31.65,31.64,31.65,31.65,31.65,31.65,31.64,31.65,31.65,31.65,31.64,31.64,31.63,31.64,31.64,31.64,31.64,31.64,31.63,31.63,31.64,31.63,31.63,31.63,31.64,31.63,31.63,31.65,31.62,31.64,31.62,31.63,31.62,31.61,31.61,31.61,31.61,31.61,31.63,31.61,31.61,31.63,31.64,31.62,31.62,31.63,31.62,31.63,31.63,31.64,31.64,31.64,31.65,31.65,31.64,31.64,31.65,31.64,31.66,31.66,31.66,31.65,31.65,31.63,31.64,31.62,31.65,31.63,31.63,31.62,31.64,31.64,31.63,31.63,31.64,31.65,31.65,31.64,31.63,31.63,31.64,31.63,31.62,31.64,31.64,31.63,31.64,31.65,31.64,31.63,31.64,31.64,31.64,31.63,31.64,31.64,31.63,31.63,31.65,31.64,31.63,31.65,31.65,31.64,31.65,31.65,31.64,31.65,31.65,31.65,31.64,31.64,31.64,31.65,31.64,31.64,31.64,31.64,31.62,31.61,31.65,31.64,31.63,31.64,31.64,31.62,31.63,31.65,31.64,31.63,31.64,31.65,31.64,31.62,31.64,31.64,31.64,31.63,31.64,31.64,31.63,31.64,31.64,31.65,31.65,31.64,31.65,31.64,31.66,31.64,31.65,31.64,31.65,31.63,31.64,31.63,31.63,31.63,31.62,31.62,31.62,31.62,31.61,31.62,31.64,31.63,31.65,31.64,31.63,31.64,31.62,31.62,31.63,31.62,31.62,31.62,31.63,31.64,31.63,31.64,31.63,31.64,31.63,31.63,31.63,31.63,31.64,31.63,31.64,31.64,31.64,31.64,31.64,31.65,31.64,31.62,31.64,31.63,31.63,31.63,31.65,31.64,31.63,31.63,31.62,31.64,31.63,31.63,31.64,31.62,31.64,31.62,31.64,31.63,31.64,31.64,31.64,31.64,31.62,31.62,31.63,31.63,31.63,31.62,31.63,31.63,31.64,31.64,31.63,31.63,31.63,31.63,31.62,31.63,31.62,31.63,31.63,31.64,31.63,31.62,31.64,31.65,31.63,31.63,31.65,31.65,31.64,31.65,31.63,31.63,31.62,31.62,31.62,31.63,31.64,31.64,31.63,31.64,31.64,31.64,31.63,31.64,31.63,31.64,31.63,31.65,31.64,31.64,31.63,31.64,31.62,31.64,31.63,31.62,31.64,31.64,31.64,31.64,31.64,31.65,31.64,31.64,31.64,31.64,31.64,31.64,31.64,31.65,31.65,31.64,31.64,31.65,31.64,31.65,31.64,31.62,31.65,31.62,31.63,31.62,31.61],[31.65,31.65,31.64,31.64,31.64,31.64,31.63,31.64,31.63,31.65,31.62,31.63,31.64,31.65,31.66,31.64,31.64,31.64,31.63,31.64,31.63,31.64,31.63,31.64,31.62,31.63,31.61,31.65,31.65,31.65,31.63,31.64,31.63,31.63,31.64,31.63,31.64,31.65,31.65,31.66,31.64,31.64,31.63,31.65,31.65,31.64,31.65,31.66,31.66,31.64,31.65,31.64,31.64,31.64,31.64,31.63,31.62,31.63,31.64,31.65,31.66,31.66,31.66,31.65,31.65,31.64,31.64,31.66,31.66,31.64,31.64,31.65,31.61,31.64,31.61,31.62,31.62,31.64,31.62,31.64,31.62,31.62,31.65,31.60,31.62,31.61,31.62,31.58,31.60,31.59,31.61,31.58,31.57,31.53,31.58,31.58,31.59,31.56,31.51,31.58,31.59,31.58,31.56,31.57,31.61,31.59,31.62,31.62,31.60,31.63,31.59,31.61,31.63,31.63,31.63,31.64,31.65,31.65,31.65,31.67,31.68,31.66,31.67,31.66,31.65,31.64,31.65,31.66,31.66,31.67,31.67,31.67,31.67,31.67,31.66,31.66,31.67,31.66,31.65,31.63,31.63,31.64,31.60,31.60,31.60,31.59,31.65,31.66,31.67,31.66,31.67,31.67,31.66,31.66,31.68,31.66,31.67,31.67,31.66,31.68,31.68,31.69,31.66,31.69,31.67,31.69,31.66,31.66,31.69,31.67,31.66,31.66,31.69,31.67,31.67,31.67,31.68,31.66,31.65,31.67,31.65,31.68,31.64,31.68,31.65,31.63,31.66,31.63,31.66,31.66,31.65,31.66,31.65,31.62,31.64,31.62,31.56,31.55,31.60,31.54,31.55,31.55,31.59,31.50,31.57,31.54,31.53,31.43,31.43,31.56,31.51,31.42,31.42,31.53,31.40,31.24,31.47,31.51,31.09,31.14,31.56,31.22,31.18,31.30,31.41,30.88,31.05,31.38,30.93,30.49,30.89,30.78,30.26,30.41,30.56,30.11,29.71,29.95,30.11,29.64,29.63,29.82,29.68,28.67,28.86,28.97,28.98,28.06,27.88,28.41,27.11,27.11,26.84,26.68,25.68,25.73,25.26,24.31,23.33,23.86,23.27,22.78,21.84,21.66,20.30,19.31,20.22,17.34,17.42,17.73,15.68,15.74,16.24,15.53,14.73,15.59,16.17,16.84,16.28,16.86,17.08,16.40,16.16,14.67,15.23,15.20,17.13,14.45,14.71,13.47,14.39,14.43,16.46,14.83,15.22,13.10,14.41,13.40,14.96,15.84,17.97,16.32,16.09,14.68,14.56,12.59,12.76,12.36,10.55,9.31,9.52,9.27,9.99,10.81,11.08,12.68,12.09,10.97,10.79,9.79,9.21,7.98,8.48,7.81,9.15,9.58,11.58,11.04,9.68,8.63,8.14,6.52,7.95,7.06,8.58,9.90,11.02,13.08,12.58,14.61,15.14,15.70,14.53,13.31,12.50,10.89,8.89,8.22,5.81,7.50,6.04,8.20,7.27,6.66,5.15,6.69,5.70,7.53,7.31,6.85,6.51,4.84,6.59,6.29,6.18,3.72,4.99,3.24,4.66,4.77,3.99,2.83,1.25,0.76,1.06,1.71,2.05,2.46,3.26,3.52,3.76,3.48,3.57,2.49,3.69,2.81,4.16,4.34,5.37,6.06,6.24,6.46,6.65,5.77,5.64,4.72,4.08,3.28,3.01,3.11,4.33,4.69,4.33,4.79,4.75,3.95,4.49,3.50,4.42,4.00,5.16,5.43,5.99,6.32,6.27,6.43,5.93,5.69,4.64,4.89,4.00,5.13,4.94,5.79,5.98,4.73,6.04,5.48,6.36,7.13,7.29,5.99,6.72,6.28,6.09,7.46,7.73,7.60,7.12,7.64,7.45,8.29,8.47,8.32,8.24,8.33,8.06,8.02,8.10,9.34,9.06,8.94,9.00,8.95,9.22,9.03,9.48,9.19,10.05,10.02,10.04,10.24,10.81,10.68,10.81,10.79,11.06,11.62,11.69,11.92,12.00,13.08,13.05,13.14,14.46,15.01,15.38,14.85,14.96,15.27,14.81,15.25,14.38,14.34,13.61,12.94,12.43,11.85,11.80,12.20,11.81,12.07,12.31,12.27,13.40,13.67,14.07,14.28,15.21,15.76,15.92,15.31,14.87,14.29,14.52,13.77,13.70,12.96,13.06,12.41,12.18,12.70,12.90,13.73,14.51,14.27,14.90,14.75,15.50,15.19,15.62,15.45,15.12,14.54,14.17,14.49,13.49,12.86,12.98,12.90,11.77,12.32,12.63,13.25,13.91,14.03,14.69,14.72,14.94,15.07,15.88,16.62,14.98,14.94,14.43,14.53,14.04,13.01,13.21,12.44,12.29,11.15,10.99,31.64,31.66,31.65,31.65,31.66,31.65,31.64,31.65,31.66,31.67,31.66,31.66,31.66,31.66,31.67,31.67,31.67,31.67,31.68,31.67,31.67,31.68,31.67,31.67,31.67,31.66,31.66,31.66,31.66,31.67,31.67,31.67,31.67,31.67,31.67,31.67,31.66,31.67,31.67,31.67,31.67,31.66,31.67,31.67,31.67,31.66,31.67,31.66,31.66,31.66,31.64,31.66,31.64,31.65,31.64,31.65,31.64,31.65,31.64,31.63,31.64,31.64,31.65,31.65,31.65,31.64,31.64,31.63,31.63,31.62,31.62,31.62,31.63,31.62,31.62,31.62,31.62,31.63,31.64,31.65,31.64,31.64,31.64,31.61,31.61,31.61,31.61,31.62,31.62,31.64,31.63,31.64,31.66,31.65,31.65,31.64,31.65,31.65,31.65,31.64,31.64,31.64,31.65,31.65,31.64,31.64,31.63,31.64,31.64,31.65,31.65,31.65,31.65,31.64,31.65,31.62,31.63,31.64,31.64,31.62,31.64,31.65,31.61,31.64,31.64,31.64,31.62,31.61,31.62,31.63,31.61,31.62,31.64,31.62,31.61,31.63,31.63,31.60,31.62,31.62,31.63,31.62,31.62,31.64,31.64,31.63,31.63,31.65,31.63,31.62,31.65,31.64,31.64,31.66,31.65,31.64,31.64,31.63,31.64,31.63,31.65,31.64,31.65,31.63,31.64,31.65,31.63,31.63,31.65,31.65,31.64,31.64,31.62,31.64,31.64,31.62,31.64,31.64,31.64,31.63,31.64,31.65,31.63,31.63,31.65,31.64,31.64,31.63,31.65,31.64,31.62,31.64,31.66,31.64,31.62,31.63,31.65,31.64,31.64,31.64,31.65,31.64,31.64,31.65,31.64,31.63,31.63,31.65,31.65,31.65,31.65,31.65,31.63,31.63,31.65,31.65,31.64,31.65,31.64,31.63,31.64,31.65,31.64,31.64,31.64,31.65,31.64,31.63,31.65,31.64,31.63,31.63,31.64,31.64,31.62,31.64,31.64,31.65,31.65,31.64,31.64,31.64,31.66,31.65,31.66,31.64,31.64,31.64,31.65,31.65,31.64,31.65,31.62,31.61,31.64,31.63,31.62,31.63,31.64,31.64,31.65,31.65,31.64,31.64,31.64,31.63,31.64,31.62,31.63,31.61,31.63,31.64,31.63,31.64,31.63,31.65,31.63,31.64,31.63,31.64,31.63,31.64,31.63,31.64,31.64,31.64,31.64,31.64,31.63,31.62,31.65,31.63,31.64,31.63,31.64,31.64,31.64,31.63,31.62,31.64,31.63,31.63,31.64,31.62,31.64,31.62,31.63,31.63,31.64,31.63,31.64,31.65,31.64,31.63,31.66,31.64,31.64,31.64,31.64,31.65,31.65,31.65,31.64,31.64,31.64,31.63,31.62,31.65,31.64,31.64,31.64,31.65,31.64,31.63,31.65,31.65,31.62,31.64,31.65,31.65,31.65,31.65,31.64,31.65,31.63,31.63,31.63,31.63,31.64,31.64,31.63,31.64,31.65,31.64,31.63,31.65,31.64,31.62,31.62,31.65,31.63,31.63,31.64,31.64,31.63,31.65,31.63,31.63,31.65,31.65,31.64,31.65,31.65,31.65,31.64,31.65,31.64,31.66,31.65,31.65,31.64,31.64,31.64,31.65,31.63,31.64,31.65,31.64,31.63,31.62,31.63,31.62,31.64,31.64,31.63],[31.65,31.65,31.63,31.64,31.64,31.64,31.62,31.63,31.62,31.65,31.62,31.62,31.63,31.63,31.64,31.62,31.62,31.64,31.63,31.64,31.61,31.63,31.61,31.63,31.61,31.61,31.61,31.64,31.65,31.65,31.62,31.63,31.63,31.63,31.64,31.63,31.63,31.63,31.64,31.64,31.64,31.63,31.63,31.65,31.64,31.65,31.64,31.65,31.65,31.65,31.65,31.64,31.63,31.63,31.63,31.62,31.62,31.63,31.64,31.66,31.65,31.65,31.66,31.65,31.62,31.62,31.64,31.65,31.64,31.64,31.62,31.63,31.61,31.64,31.60,31.62,31.60,31.63,31.62,31.63,31.61,31.62,31.64,31.61,31.64,31.63,31.63,31.60,31.61,31.59,31.60,31.59,31.59,31.57,31.61,31.60,31.62,31.60,31.54,31.59,31.61,31.60,31.59,31.59,31.61,31.63,31.63,31.60,31.60,31.64,31.60,31.61,31.63,31.63,31.62,31.63,31.65,31.64,31.64,31.65,31.66,31.64,31.65,31.65,31.64,31.63,31.63,31.63,31.65,31.65,31.66,31.66,31.64,31.65,31.65,31.64,31.65,31.64,31.64,31.62,31.62,31.63,31.58,31.57,31.58,31.57,31.63,31.64,31.65,31.64,31.65,31.65,31.64,31.64,31.66,31.64,31.66,31.66,31.66,31.67,31.67,31.68,31.66,31.68,31.66,31.68,31.66,31.66,31.68,31.67,31.65,31.65,31.68,31.67,31.66,31.67,31.67,31.66,31.63,31.67,31.65,31.67,31.65,31.66,31.65,31.63,31.65,31.62,31.65,31.65,31.64,31.65,31.65,31.62,31.63,31.63,31.57,31.58,31.62,31.58,31.54,31.60,31.63,31.56,31.56,31.61,31.59,31.49,31.55,31.62,31.55,31.51,31.58,31.58,31.47,31.44,31.58,31.54,31.39,31.45,31.61,31.39,31.38,31.51,31.51,31.33,31.30,31.50,31.19,30.84,31.21,31.10,30.69,30.82,30.61,30.54,30.18,30.45,30.71,30.27,30.26,30.40,30.37,29.53,29.58,30.00,29.52,28.88,28.76,29.44,27.95,27.87,28.43,28.03,26.73,26.63,26.83,25.77,24.81,25.37,24.94,24.40,23.16,23.30,22.36,20.51,21.98,18.58,18.58,18.77,16.47,16.31,17.19,16.29,15.65,16.36,17.60,17.93,16.93,17.66,17.72,16.48,16.09,14.77,16.18,15.20,18.39,14.67,15.12,13.57,14.76,14.08,16.32,14.45,14.95,13.11,14.20,12.95,14.82,16.20,18.30,16.03,15.84,15.35,14.72,12.77,12.95,12.08,10.58,8.95,9.77,9.06,10.37,11.10,11.68,12.74,12.41,11.46,11.49,10.80,9.56,8.20,8.35,7.67,8.99,9.92,11.65,10.89,9.96,8.90,8.53,6.48,7.68,7.17,9.35,11.04,11.45,13.57,14.49,15.64,16.54,16.11,15.36,13.86,12.90,11.99,9.98,8.74,6.47,7.64,6.03,8.00,8.01,6.41,4.59,6.13,5.22,7.01,7.03,6.44,6.59,4.72,7.50,6.69,6.67,3.59,6.54,3.71,5.30,5.59,4.62,3.52,1.77,1.14,0.76,1.06,1.70,1.92,2.48,2.83,3.03,2.63,2.73,2.01,2.68,2.39,3.56,3.90,4.66,5.28,6.06,6.24,5.64,5.13,4.51,3.74,3.22,2.89,2.66,2.61,3.27,3.46,3.23,3.71,3.64,3.35,3.63,3.20,3.68,3.62,3.98,4.63,4.98,5.32,5.21,5.41,5.19,4.66,4.15,4.01,3.88,4.28,4.53,5.48,5.36,4.61,5.16,5.17,5.66,5.85,6.45,5.63,6.15,6.12,6.61,7.49,6.96,6.92,6.52,6.92,6.80,7.91,7.86,7.61,7.36,7.72,7.67,8.15,7.80,8.28,9.15,8.62,8.75,8.21,8.08,8.56,8.87,8.66,8.86,9.35,9.87,9.99,9.81,10.27,10.22,10.08,10.47,11.12,11.27,11.55,11.59,12.74,12.45,13.20,14.25,14.54,15.30,14.43,14.85,15.24,15.40,15.36,14.54,14.09,13.80,12.62,12.25,11.54,11.55,11.83,11.73,11.38,11.54,11.64,12.75,12.83,13.91,14.38,14.70,15.35,15.41,15.21,14.25,13.55,13.76,12.75,13.18,11.93,12.45,12.00,12.22,13.10,13.15,14.52,13.88,14.29,14.35,14.49,14.96,14.90,15.24,15.09,15.28,14.46,14.40,14.14,14.23,12.69,13.63,13.19,11.94,11.89,12.58,13.16,13.73,14.76,14.77,15.05,15.67,15.16,15.97,16.55,14.98,14.86,14.50,14.49,13.93,13.01,12.97,11.75,11.48,10.68,10.43,31.63,31.64,31.64,31.64,31.65,31.65,31.64,31.65,31.66,31.66,31.65,31.66,31.64,31.65,31.67,31.66,31.66,31.66,31.67,31.66,31.67,31.67,31.67,31.66,31.66,31.65,31.65,31.66,31.66,31.66,31.67,31.66,31.67,31.67,31.67,31.66,31.65,31.66,31.66,31.66,31.66,31.64,31.66,31.65,31.65,31.64,31.65,31.65,31.64,31.65,31.62,31.64,31.61,31.64,31.62,31.62,31.62,31.63,31.63,31.62,31.64,31.63,31.64,31.64,31.64,31.63,31.63,31.62,31.62,31.62,31.61,31.61,31.61,31.61,31.61,31.61,31.62,31.62,31.62,31.65,31.62,31.63,31.65,31.62,31.61,31.61,31.61,31.64,31.63,31.64,31.64,31.64,31.66,31.66,31.65,31.64,31.65,31.65,31.66,31.65,31.65,31.66,31.65,31.65,31.65,31.65,31.64,31.65,31.65,31.64,31.64,31.64,31.63,31.63,31.64,31.64,31.62,31.63,31.63,31.62,31.62,31.64,31.61,31.63,31.61,31.63,31.61,31.61,31.60,31.61,31.60,31.61,31.62,31.60,31.60,31.62,31.63,31.60,31.62,31.63,31.62,31.62,31.64,31.63,31.64,31.65,31.65,31.65,31.63,31.65,31.65,31.64,31.66,31.65,31.66,31.64,31.65,31.65,31.64,31.61,31.64,31.63,31.64,31.62,31.63,31.64,31.62,31.62,31.64,31.64,31.64,31.63,31.62,31.64,31.64,31.62,31.64,31.64,31.64,31.64,31.65,31.65,31.64,31.63,31.64,31.64,31.63,31.63,31.63,31.65,31.61,31.63,31.65,31.65,31.63,31.63,31.65,31.64,31.64,31.65,31.64,31.65,31.65,31.65,31.64,31.63,31.63,31.64,31.64,31.63,31.63,31.63,31.61,31.61,31.65,31.64,31.63,31.64,31.65,31.63,31.64,31.65,31.64,31.63,31.64,31.65,31.64,31.62,31.65,31.64,31.64,31.63,31.63,31.64,31.63,31.64,31.64,31.65,31.65,31.64,31.65,31.64,31.65,31.64,31.65,31.64,31.64,31.63,31.65,31.64,31.63,31.64,31.63,31.62,31.64,31.62,31.62,31.62,31.63,31.62,31.65,31.64,31.63,31.64,31.62,31.62,31.63,31.61,31.62,31.62,31.63,31.63,31.63,31.64,31.63,31.65,31.62,31.62,31.62,31.64,31.63,31.63,31.63,31.63,31.64,31.64,31.63,31.64,31.64,31.62,31.64,31.64,31.64,31.63,31.64,31.65,31.64,31.63,31.63,31.65,31.63,31.64,31.64,31.62,31.65,31.64,31.64,31.62,31.63,31.62,31.64,31.63,31.62,31.61,31.63,31.63,31.62,31.63,31.63,31.63,31.64,31.64,31.62,31.62,31.62,31.62,31.61,31.63,31.61,31.63,31.63,31.64,31.62,31.61,31.64,31.65,31.62,31.62,31.64,31.65,31.64,31.64,31.62,31.63,31.61,31.62,31.62,31.63,31.63,31.64,31.63,31.64,31.64,31.64,31.65,31.64,31.63,31.63,31.63,31.64,31.62,31.65,31.63,31.63,31.61,31.63,31.62,31.62,31.64,31.64,31.63,31.64,31.64,31.65,31.64,31.64,31.64,31.65,31.64,31.64,31.64,31.65,31.65,31.65,31.64,31.65,31.64,31.64,31.64,31.62,31.65,31.62,31.62,31.62,31.60],[31.65,31.65,31.64,31.65,31.64,31.65,31.63,31.63,31.62,31.65,31.62,31.63,31.64,31.64,31.65,31.63,31.64,31.65,31.64,31.63,31.63,31.63,31.63,31.64,31.62,31.62,31.61,31.64,31.65,31.65,31.62,31.64,31.62,31.63,31.63,31.64,31.64,31.65,31.65,31.66,31.64,31.64,31.62,31.65,31.64,31.64,31.65,31.66,31.66,31.65,31.65,31.63,31.64,31.64,31.64,31.63,31.63,31.62,31.64,31.65,31.66,31.66,31.66,31.66,31.65,31.65,31.65,31.66,31.65,31.64,31.65,31.64,31.61,31.63,31.60,31.61,31.61,31.63,31.62,31.64,31.62,31.62,31.64,31.60,31.62,31.61,31.63,31.60,31.62,31.61,31.62,31.60,31.60,31.54,31.60,31.60,31.61,31.58,31.52,31.59,31.59,31.59,31.57,31.58,31.61,31.60,31.63,31.61,31.60,31.63,31.60,31.60,31.63,31.62,31.62,31.63,31.64,31.64,31.65,31.66,31.67,31.65,31.65,31.66,31.65,31.64,31.64,31.66,31.65,31.67,31.66,31.66,31.66,31.66,31.65,31.64,31.67,31.65,31.64,31.63,31.63,31.64,31.60,31.60,31.61,31.58,31.64,31.65,31.65,31.65,31.66,31.66,31.65,31.64,31.67,31.65,31.66,31.67,31.67,31.67,31.67,31.69,31.67,31.68,31.66,31.69,31.66,31.66,31.68,31.67,31.65,31.66,31.69,31.67,31.67,31.67,31.68,31.66,31.65,31.68,31.66,31.67,31.64,31.68,31.66,31.64,31.66,31.65,31.67,31.67,31.66,31.67,31.66,31.64,31.65,31.64,31.58,31.59,31.64,31.58,31.56,31.59,31.64,31.55,31.61,31.61,31.59,31.52,31.52,31.62,31.53,31.50,31.56,31.58,31.48,31.38,31.57,31.57,31.31,31.39,31.60,31.34,31.31,31.49,31.50,31.04,31.20,31.45,31.06,30.64,31.07,30.98,30.41,30.53,30.55,30.26,29.78,30.11,30.28,29.92,29.74,30.08,30.02,29.25,28.91,29.55,29.42,28.46,28.36,29.12,27.65,27.47,27.73,27.54,26.25,26.71,26.13,25.06,24.37,24.56,23.91,23.65,22.82,22.39,21.11,20.41,21.13,18.15,18.63,19.00,16.40,16.72,17.39,16.46,15.72,16.70,17.24,17.65,17.21,17.27,17.72,16.70,16.47,15.32,16.57,16.15,18.31,15.04,15.18,13.97,15.38,14.58,17.21,14.98,15.45,13.51,14.61,13.81,15.06,16.05,17.99,16.19,15.47,14.40,14.25,12.72,13.02,12.23,10.35,9.24,10.10,9.60,10.38,11.13,11.81,13.20,12.11,11.23,11.30,10.74,9.62,8.21,8.71,7.59,8.79,9.72,12.07,11.38,9.95,8.97,8.29,6.46,7.85,7.45,9.19,10.91,10.79,12.86,13.09,14.29,15.03,15.41,14.29,13.26,12.42,11.11,9.72,8.53,6.23,7.38,5.80,8.22,7.29,6.97,4.94,6.23,5.52,6.68,6.58,5.97,5.81,5.04,6.86,6.58,6.51,3.96,5.21,3.85,5.42,5.50,4.46,3.39,2.00,1.67,1.06,0.76,1.14,1.60,2.09,2.39,2.74,2.48,2.72,1.96,2.78,2.45,3.54,3.66,4.34,5.26,5.45,5.60,5.59,4.68,4.58,3.86,3.49,2.98,2.54,2.59,3.37,3.67,3.23,3.67,3.82,3.24,3.76,3.13,3.56,3.65,4.20,4.71,4.92,5.37,5.55,5.46,5.17,4.71,4.32,4.11,3.74,4.27,4.39,5.26,5.10,4.54,5.10,5.02,5.30,6.09,6.45,5.47,6.30,5.96,6.26,7.29,7.14,6.96,6.61,6.91,6.74,7.66,7.83,7.82,7.65,7.83,7.92,8.03,7.94,8.71,8.69,8.54,8.57,8.40,8.50,8.82,9.07,8.90,9.24,9.50,9.81,9.90,9.99,10.23,10.28,10.16,10.63,11.01,11.26,11.34,11.50,12.74,12.72,13.09,14.13,14.78,15.06,14.78,14.82,15.08,14.71,15.10,14.17,14.16,13.31,12.71,11.97,11.39,11.35,11.76,11.34,11.53,11.70,11.54,12.84,12.72,13.66,14.02,14.94,15.45,15.21,14.74,14.12,13.40,13.60,12.65,12.82,11.89,12.47,11.80,11.67,12.28,12.77,13.43,13.59,13.61,13.78,13.96,15.09,14.70,15.26,15.25,14.72,14.19,13.73,13.91,13.23,12.56,12.85,12.73,11.45,11.99,12.28,13.11,13.40,13.83,14.64,14.41,14.65,15.04,15.32,15.79,15.09,14.72,14.33,14.38,13.73,12.90,12.56,12.15,11.54,10.76,10.62,31.65,31.66,31.66,31.66,31.66,31.66,31.65,31.66,31.67,31.67,31.67,31.67,31.66,31.67,31.67,31.67,31.68,31.67,31.68,31.68,31.68,31.68,31.68,31.68,31.68,31.67,31.67,31.67,31.67,31.67,31.68,31.67,31.68,31.67,31.68,31.67,31.67,31.68,31.67,31.68,31.67,31.67,31.68,31.67,31.67,31.67,31.67,31.67,31.66,31.66,31.65,31.66,31.65,31.66,31.65,31.65,31.64,31.65,31.64,31.63,31.65,31.64,31.65,31.66,31.65,31.64,31.65,31.64,31.64,31.63,31.62,31.63,31.63,31.63,31.63,31.63,31.63,31.64,31.65,31.65,31.65,31.65,31.65,31.62,31.63,31.63,31.63,31.64,31.64,31.65,31.65,31.65,31.66,31.65,31.66,31.64,31.65,31.65,31.65,31.65,31.65,31.65,31.65,31.65,31.64,31.65,31.64,31.64,31.64,31.65,31.64,31.65,31.64,31.65,31.65,31.64,31.64,31.64,31.64,31.63,31.64,31.65,31.62,31.64,31.63,31.64,31.62,31.62,31.62,31.63,31.62,31.62,31.63,31.62,31.62,31.63,31.63,31.62,31.63,31.63,31.63,31.63,31.63,31.65,31.64,31.64,31.64,31.65,31.64,31.64,31.65,31.64,31.65,31.65,31.66,31.64,31.63,31.63,31.64,31.63,31.65,31.64,31.65,31.63,31.64,31.65,31.63,31.63,31.64,31.65,31.64,31.64,31.62,31.64,31.64,31.62,31.63,31.64,31.64,31.64,31.65,31.65,31.64,31.63,31.64,31.64,31.64,31.64,31.64,31.64,31.62,31.63,31.66,31.64,31.63,31.64,31.65,31.64,31.64,31.65,31.65,31.65,31.64,31.65,31.64,31.63,31.63,31.65,31.65,31.64,31.64,31.65,31.63,31.62,31.65,31.64,31.63,31.64,31.64,31.64,31.65,31.65,31.64,31.63,31.64,31.65,31.64,31.62,31.65,31.64,31.63,31.63,31.63,31.64,31.62,31.64,31.64,31.64,31.64,31.64,31.64,31.64,31.65,31.64,31.65,31.63,31.64,31.65,31.65,31.65,31.64,31.64,31.63,31.62,31.64,31.65,31.62,31.65,31.63,31.63,31.64,31.65,31.63,31.64,31.63,31.63,31.64,31.62,31.63,31.62,31.64,31.64,31.63,31.64,31.63,31.64,31.63,31.64,31.64,31.64,31.64,31.64,31.64,31.64,31.65,31.64,31.64,31.64,31.65,31.64,31.64,31.64,31.65,31.63,31.63,31.65,31.65,31.63,31.62,31.65,31.63,31.63,31.64,31.62,31.65,31.64,31.64,31.63,31.63,31.63,31.64,31.64,31.63,31.63,31.65,31.64,31.63,31.63,31.64,31.64,31.64,31.64,31.63,31.64,31.63,31.62,31.61,31.64,31.63,31.63,31.63,31.65,31.63,31.62,31.64,31.65,31.62,31.63,31.64,31.65,31.65,31.64,31.63,31.64,31.62,31.63,31.63,31.63,31.64,31.64,31.64,31.65,31.64,31.65,31.65,31.64,31.63,31.64,31.63,31.64,31.63,31.64,31.64,31.64,31.62,31.64,31.63,31.63,31.64,31.65,31.64,31.65,31.64,31.65,31.64,31.64,31.64,31.65,31.64,31.65,31.64,31.64,31.65,31.64,31.64,31.64,31.64,31.64,31.63,31.62,31.65,31.63,31.64,31.64,31.63],[31.63,31.63,31.62,31.63,31.63,31.63,31.61,31.63,31.61,31.64,31.62,31.61,31.63,31.62,31.63,31.62,31.63,31.64,31.63,31.64,31.61,31.64,31.61,31.63,31.62,31.62,31.61,31.64,31.66,31.64,31.64,31.64,31.63,31.64,31.64,31.64,31.63,31.62,31.62,31.64,31.63,31.65,31.64,31.65,31.66,31.66,31.65,31.66,31.66,31.66,31.66,31.65,31.63,31.63,31.64,31.62,31.63,31.64,31.65,31.65,31.66,31.66,31.65,31.64,31.62,31.62,31.63,31.65,31.63,31.64,31.62,31.62,31.62,31.63,31.60,31.62,31.62,31.62,31.62,31.63,31.60,31.63,31.64,31.61,31.64,31.63,31.63,31.61,31.62,31.60,31.59,31.59,31.59,31.58,31.61,31.59,31.62,31.61,31.55,31.61,31.61,31.60,31.59,31.59,31.62,31.62,31.63,31.61,31.59,31.63,31.60,31.60,31.62,31.62,31.62,31.63,31.62,31.63,31.62,31.64,31.64,31.62,31.64,31.64,31.63,31.62,31.61,31.61,31.63,31.63,31.63,31.64,31.64,31.64,31.63,31.61,31.64,31.63,31.62,31.60,31.59,31.61,31.58,31.56,31.58,31.54,31.61,31.63,31.64,31.63,31.64,31.64,31.64,31.63,31.66,31.63,31.65,31.65,31.66,31.66,31.66,31.67,31.65,31.67,31.66,31.68,31.65,31.65,31.68,31.67,31.64,31.65,31.68,31.67,31.65,31.67,31.67,31.64,31.64,31.68,31.66,31.66,31.65,31.66,31.64,31.62,31.66,31.63,31.65,31.65,31.64,31.65,31.64,31.62,31.63,31.63,31.58,31.59,31.63,31.59,31.58,31.62,31.63,31.56,31.57,31.62,31.60,31.54,31.56,31.63,31.56,31.52,31.60,31.59,31.50,31.49,31.59,31.59,31.47,31.51,31.62,31.48,31.45,31.54,31.55,31.36,31.35,31.52,31.34,30.98,31.28,31.16,30.81,30.83,30.90,30.66,30.17,30.60,30.76,30.35,30.28,30.49,30.45,29.71,29.60,30.16,29.60,28.79,29.05,29.44,28.07,27.89,28.05,27.82,26.38,26.29,26.35,25.24,24.63,25.47,24.66,24.11,23.22,22.98,22.17,21.27,22.08,19.38,19.39,19.28,16.77,17.38,18.00,16.59,16.49,17.44,18.27,18.50,18.00,18.13,18.29,16.84,16.63,16.01,17.08,16.20,18.89,15.46,15.18,14.52,15.76,14.87,16.64,15.27,15.97,14.15,14.97,13.79,15.60,16.66,18.79,16.56,16.81,15.91,15.08,13.54,13.23,12.63,11.13,9.78,10.36,9.91,11.17,12.13,12.67,13.77,12.97,12.16,12.66,11.76,10.42,8.57,8.91,8.47,9.29,10.88,12.74,12.09,10.63,9.72,9.26,7.10,8.43,7.75,10.29,12.09,11.98,14.47,15.63,16.31,17.51,16.92,15.93,14.89,13.79,12.72,10.78,9.22,7.25,8.33,6.60,9.42,8.20,7.48,5.13,6.43,5.89,7.44,7.48,6.73,7.02,5.37,8.04,7.79,8.26,4.30,7.46,4.06,6.66,6.68,5.11,4.04,2.74,2.22,1.81,1.18,0.77,1.13,1.68,2.16,2.71,2.15,2.55,1.90,2.58,2.59,3.42,4.07,4.77,5.75,6.24,6.29,5.84,4.70,4.71,3.96,3.27,3.21,2.66,2.56,3.19,3.34,2.83,3.34,3.70,3.30,3.77,3.38,3.70,3.78,4.04,4.66,4.84,5.59,5.53,5.51,5.27,4.74,4.43,4.15,4.02,4.42,4.60,5.48,5.40,4.88,5.24,5.28,5.57,6.04,6.78,5.86,6.43,6.34,6.88,7.87,7.37,7.34,6.72,7.36,6.92,7.78,7.85,8.16,7.81,8.15,8.10,8.48,8.43,8.96,9.38,8.95,9.31,8.71,8.71,9.03,9.47,9.47,9.41,10.00,10.48,10.33,10.12,10.60,10.36,10.36,10.60,11.09,11.41,11.93,11.79,13.11,12.83,13.58,14.69,14.96,15.61,14.61,15.08,15.36,15.34,15.53,14.83,14.53,14.13,12.97,12.44,12.00,11.86,11.93,12.05,11.76,11.83,11.75,12.89,13.35,14.31,14.85,14.76,15.66,15.68,15.59,14.38,13.84,14.10,13.01,13.32,12.14,12.49,11.89,12.08,13.00,13.07,14.50,13.89,14.41,14.29,14.53,14.82,15.07,15.42,15.16,15.15,14.68,14.57,14.28,14.43,12.85,14.15,13.41,12.12,11.80,13.05,13.08,13.92,14.77,14.89,15.13,15.47,15.34,15.92,16.35,14.78,15.22,14.89,14.95,14.31,13.43,13.27,12.11,11.73,10.96,10.70,31.64,31.65,31.64,31.65,31.66,31.66,31.66,31.66,31.66,31.67,31.66,31.66,31.64,31.67,31.67,31.66,31.67,31.66,31.67,31.66,31.67,31.67,31.67,31.66,31.66,31.65,31.66,31.66,31.66,31.66,31.67,31.66,31.67,31.67,31.67,31.66,31.66,31.67,31.66,31.67,31.67,31.65,31.66,31.66,31.66,31.64,31.65,31.66,31.64,31.65,31.63,31.65,31.62,31.64,31.64,31.62,31.64,31.63,31.64,31.62,31.65,31.63,31.64,31.65,31.65,31.63,31.63,31.63,31.62,31.63,31.62,31.62,31.63,31.62,31.62,31.63,31.62,31.63,31.64,31.66,31.65,31.64,31.65,31.62,31.61,31.62,31.62,31.64,31.64,31.64,31.65,31.65,31.66,31.66,31.65,31.64,31.66,31.65,31.66,31.66,31.65,31.66,31.65,31.65,31.65,31.65,31.64,31.64,31.64,31.64,31.64,31.64,31.63,31.64,31.64,31.65,31.63,31.64,31.64,31.63,31.62,31.64,31.65,31.64,31.62,31.63,31.62,31.61,31.61,31.62,31.62,31.61,31.62,31.61,31.63,31.63,31.63,31.64,31.64,31.65,31.63,31.65,31.65,31.65,31.65,31.66,31.66,31.66,31.66,31.66,31.66,31.65,31.66,31.66,31.67,31.66,31.65,31.65,31.65,31.62,31.65,31.64,31.65,31.63,31.65,31.65,31.64,31.63,31.65,31.65,31.64,31.64,31.63,31.64,31.65,31.63,31.64,31.64,31.65,31.64,31.65,31.65,31.65,31.64,31.64,31.65,31.64,31.63,31.64,31.65,31.64,31.65,31.66,31.65,31.64,31.66,31.65,31.65,31.65,31.65,31.65,31.66,31.66,31.65,31.65,31.64,31.64,31.65,31.64,31.63,31.62,31.63,31.62,31.61,31.65,31.65,31.64,31.64,31.65,31.64,31.64,31.65,31.66,31.64,31.65,31.65,31.65,31.64,31.65,31.65,31.65,31.65,31.65,31.65,31.65,31.65,31.65,31.65,31.66,31.65,31.65,31.65,31.66,31.64,31.65,31.64,31.64,31.64,31.65,31.64,31.64,31.64,31.63,31.62,31.64,31.64,31.62,31.65,31.64,31.64,31.65,31.66,31.63,31.64,31.62,31.62,31.64,31.62,31.62,31.61,31.62,31.64,31.64,31.65,31.64,31.65,31.63,31.64,31.63,31.64,31.65,31.65,31.64,31.65,31.65,31.65,31.65,31.65,31.65,31.62,31.65,31.65,31.65,31.64,31.65,31.65,31.65,31.64,31.63,31.65,31.65,31.64,31.64,31.65,31.65,31.64,31.65,31.64,31.65,31.64,31.64,31.63,31.63,31.62,31.64,31.64,31.63,31.63,31.64,31.63,31.65,31.65,31.63,31.63,31.62,31.62,31.61,31.63,31.61,31.63,31.62,31.65,31.64,31.61,31.64,31.66,31.62,31.63,31.64,31.66,31.65,31.65,31.62,31.64,31.61,31.62,31.63,31.64,31.64,31.64,31.64,31.65,31.66,31.64,31.65,31.65,31.65,31.65,31.65,31.66,31.65,31.65,31.64,31.64,31.63,31.64,31.63,31.63,31.65,31.64,31.64,31.65,31.64,31.65,31.65,31.65,31.65,31.65,31.65,31.65,31.65,31.65,31.65,31.65,31.65,31.66,31.64,31.64,31.64,31.61,31.65,31.61,31.62,31.63,31.60],[31.62,31.62,31.61,31.63,31.61,31.62,31.60,31.62,31.60,31.63,31.61,31.61,31.62,31.62,31.63,31.61,31.62,31.64,31.63,31.62,31.61,31.62,31.61,31.61,31.61,31.61,31.61,31.63,31.65,31.64,31.62,31.63,31.62,31.62,31.63,31.63,31.62,31.62,31.63,31.65,31.63,31.64,31.62,31.64,31.64,31.64,31.64,31.65,31.65,31.64,31.65,31.63,31.64,31.63,31.64,31.62,31.61,31.61,31.64,31.64,31.66,31.65,31.65,31.64,31.62,31.62,31.63,31.65,31.64,31.63,31.62,31.62,31.61,31.62,31.60,31.60,31.61,31.63,31.62,31.63,31.62,31.62,31.64,31.60,31.63,31.62,31.62,31.60,31.62,31.60,31.61,31.60,31.59,31.57,31.61,31.61,31.61,31.61,31.55,31.61,31.60,31.59,31.56,31.58,31.61,31.59,31.61,31.60,31.59,31.61,31.58,31.58,31.61,31.60,31.60,31.62,31.61,31.62,31.62,31.63,31.64,31.62,31.62,31.63,31.63,31.61,31.60,31.61,31.62,31.63,31.64,31.63,31.63,31.63,31.63,31.61,31.64,31.64,31.62,31.61,31.61,31.61,31.59,31.58,31.59,31.55,31.60,31.62,31.63,31.63,31.63,31.65,31.64,31.62,31.66,31.64,31.63,31.65,31.66,31.65,31.65,31.68,31.66,31.67,31.66,31.69,31.66,31.65,31.68,31.68,31.64,31.65,31.69,31.68,31.65,31.67,31.69,31.65,31.64,31.68,31.67,31.67,31.65,31.68,31.66,31.65,31.68,31.65,31.67,31.67,31.66,31.66,31.65,31.64,31.65,31.65,31.58,31.59,31.65,31.58,31.57,31.62,31.65,31.54,31.61,31.63,31.61,31.54,31.56,31.65,31.54,31.52,31.61,31.62,31.53,31.52,31.62,31.62,31.45,31.54,31.64,31.51,31.51,31.57,31.60,31.43,31.44,31.55,31.37,31.22,31.36,31.22,31.02,31.02,31.08,30.79,30.43,30.77,30.92,30.60,30.58,30.75,30.71,30.22,30.03,30.49,29.96,29.57,29.71,29.69,28.75,28.74,28.29,28.41,27.15,27.52,27.01,26.08,25.46,25.62,24.99,24.65,24.12,23.90,22.39,22.08,22.82,20.09,20.39,20.38,18.37,18.50,19.16,17.95,17.63,18.48,18.88,19.38,19.15,18.81,19.45,18.04,17.47,17.42,18.04,17.56,19.60,16.88,16.38,15.94,16.64,16.00,17.46,16.44,16.60,15.27,16.15,14.99,16.92,16.97,18.69,17.22,16.72,15.94,15.19,14.21,13.83,13.35,11.96,10.74,11.45,11.22,12.14,12.78,13.60,14.88,13.62,12.96,13.17,12.06,11.26,9.65,9.96,9.16,10.07,11.36,13.30,11.97,11.32,10.64,9.59,7.67,9.51,8.81,11.18,12.45,12.60,14.58,15.66,15.97,17.30,16.93,16.13,14.85,13.86,12.77,11.75,10.16,8.27,9.21,7.56,9.54,9.09,8.56,6.27,7.67,6.89,8.05,7.91,7.42,7.60,6.27,8.87,8.96,9.31,5.15,7.92,5.14,7.81,7.72,5.79,4.85,3.30,2.93,2.28,1.80,1.18,0.76,1.12,1.79,2.43,2.22,2.56,2.17,2.96,3.46,4.00,4.84,5.27,6.46,6.67,6.36,6.57,5.53,5.61,4.93,4.11,3.84,3.31,2.91,3.61,3.59,3.11,3.40,3.82,3.55,4.09,3.62,3.92,4.47,4.72,5.57,5.80,6.52,6.49,6.19,5.99,5.31,5.30,4.75,4.45,5.04,5.12,5.81,5.89,5.43,5.50,6.03,5.97,7.10,7.75,6.95,7.51,7.26,7.79,8.73,8.48,8.47,7.73,8.34,7.65,8.71,8.91,9.35,8.77,9.40,9.30,9.56,9.12,9.94,10.51,10.16,10.49,10.12,9.60,10.23,10.73,10.32,10.59,11.03,11.73,11.48,11.11,11.67,11.46,10.81,11.57,11.55,12.04,12.89,12.57,13.95,14.03,14.87,15.28,15.84,16.64,16.22,16.53,16.95,16.69,16.78,16.06,15.68,14.92,14.35,13.12,12.79,12.76,13.41,13.07,12.84,12.92,12.85,14.29,14.12,15.28,15.70,16.70,17.08,16.66,15.71,15.36,14.76,15.33,13.92,14.36,13.03,14.06,13.17,13.21,14.09,14.58,15.83,14.74,15.71,15.50,15.86,16.57,16.15,16.83,17.00,16.53,16.11,16.09,15.53,15.41,14.32,14.94,14.42,12.98,13.71,13.64,14.72,15.17,15.91,16.52,16.44,16.79,16.69,17.42,17.63,16.44,16.47,16.29,16.07,15.35,14.63,14.00,13.59,12.82,11.97,11.78,31.65,31.65,31.66,31.67,31.67,31.67,31.67,31.67,31.67,31.67,31.68,31.68,31.66,31.68,31.68,31.67,31.68,31.67,31.68,31.67,31.68,31.68,31.68,31.67,31.67,31.67,31.66,31.67,31.67,31.67,31.68,31.67,31.68,31.68,31.69,31.67,31.67,31.68,31.67,31.68,31.68,31.68,31.67,31.67,31.67,31.66,31.66,31.67,31.66,31.66,31.65,31.65,31.64,31.65,31.65,31.64,31.65,31.65,31.65,31.64,31.66,31.65,31.65,31.66,31.66,31.64,31.65,31.65,31.65,31.64,31.64,31.65,31.65,31.64,31.65,31.64,31.64,31.65,31.65,31.66,31.66,31.65,31.66,31.63,31.63,31.63,31.63,31.65,31.65,31.65,31.65,31.66,31.66,31.66,31.66,31.65,31.66,31.66,31.66,31.66,31.66,31.66,31.66,31.66,31.65,31.66,31.65,31.64,31.64,31.63,31.64,31.64,31.62,31.63,31.65,31.65,31.62,31.63,31.63,31.64,31.63,31.64,31.65,31.64,31.62,31.63,31.62,31.62,31.61,31.63,31.61,31.62,31.63,31.62,31.63,31.64,31.62,31.64,31.64,31.64,31.63,31.65,31.65,31.64,31.64,31.66,31.66,31.65,31.64,31.65,31.66,31.64,31.66,31.66,31.66,31.65,31.65,31.65,31.64,31.63,31.64,31.63,31.65,31.62,31.64,31.64,31.63,31.62,31.64,31.64,31.64,31.63,31.62,31.63,31.64,31.63,31.62,31.64,31.64,31.63,31.64,31.65,31.64,31.63,31.64,31.63,31.64,31.62,31.63,31.65,31.64,31.64,31.65,31.65,31.64,31.65,31.65,31.64,31.64,31.65,31.64,31.65,31.64,31.64,31.64,31.64,31.63,31.64,31.64,31.63,31.62,31.62,31.61,31.60,31.64,31.64,31.63,31.63,31.64,31.63,31.63,31.65,31.64,31.63,31.63,31.65,31.64,31.62,31.64,31.63,31.65,31.64,31.64,31.64,31.64,31.64,31.64,31.64,31.65,31.64,31.64,31.64,31.65,31.64,31.64,31.64,31.64,31.65,31.65,31.64,31.64,31.64,31.64,31.63,31.64,31.64,31.63,31.64,31.63,31.64,31.65,31.64,31.62,31.63,31.62,31.62,31.63,31.62,31.62,31.62,31.63,31.65,31.64,31.64,31.63,31.64,31.62,31.64,31.63,31.65,31.65,31.64,31.65,31.64,31.65,31.65,31.64,31.65,31.65,31.64,31.65,31.65,31.65,31.64,31.65,31.65,31.65,31.64,31.63,31.65,31.65,31.64,31.64,31.65,31.66,31.65,31.65,31.64,31.65,31.64,31.64,31.63,31.63,31.62,31.64,31.64,31.63,31.62,31.64,31.62,31.64,31.64,31.63,31.63,31.62,31.62,31.61,31.63,31.61,31.63,31.63,31.64,31.64,31.62,31.64,31.65,31.63,31.64,31.65,31.65,31.65,31.64,31.63,31.64,31.62,31.63,31.63,31.64,31.64,31.64,31.65,31.65,31.65,31.65,31.65,31.65,31.65,31.65,31.65,31.65,31.64,31.65,31.64,31.64,31.64,31.64,31.62,31.62,31.64,31.64,31.63,31.65,31.64,31.65,31.63,31.63,31.64,31.65,31.64,31.64,31.64,31.65,31.65,31.64,31.65,31.65,31.63,31.64,31.64,31.62,31.66,31.63,31.63,31.62,31.62],[31.60,31.59,31.59,31.61,31.61,31.62,31.61,31.61,31.61,31.62,31.61,31.60,31.61,31.60,31.61,31.61,31.60,31.63,31.62,31.62,31.61,31.63,31.60,31.62,31.61,31.62,31.62,31.64,31.64,31.64,31.63,31.64,31.63,31.62,31.62,31.62,31.61,31.61,31.61,31.64,31.62,31.65,31.62,31.64,31.65,31.65,31.65,31.65,31.66,31.64,31.65,31.64,31.63,31.63,31.63,31.62,31.62,31.62,31.65,31.64,31.66,31.65,31.64,31.64,31.61,31.61,31.62,31.64,31.62,31.63,31.61,31.62,31.61,31.62,31.60,31.60,31.61,31.62,31.62,31.64,31.62,31.61,31.64,31.61,31.64,31.63,31.62,31.61,31.61,31.58,31.59,31.60,31.58,31.57,31.62,31.60,31.62,31.62,31.56,31.61,31.62,31.60,31.58,31.61,31.62,31.61,31.62,31.61,31.59,31.61,31.59,31.59,31.60,31.60,31.61,31.62,31.60,31.61,31.61,31.62,31.61,31.60,31.62,31.62,31.62,31.58,31.59,31.57,31.60,31.61,31.61,31.63,31.61,31.62,31.61,31.61,31.62,31.62,31.60,31.61,31.60,31.60,31.58,31.58,31.57,31.54,31.58,31.60,31.61,31.62,31.62,31.63,31.62,31.61,31.64,31.62,31.61,31.62,31.64,31.62,31.63,31.65,31.63,31.64,31.64,31.66,31.62,31.63,31.65,31.65,31.61,31.63,31.66,31.65,31.63,31.65,31.65,31.62,31.60,31.64,31.64,31.64,31.63,31.63,31.62,31.58,31.64,31.60,31.63,31.63,31.61,31.60,31.59,31.58,31.57,31.61,31.54,31.57,31.62,31.55,31.49,31.61,31.63,31.53,31.49,31.63,31.58,31.48,31.59,31.60,31.55,31.55,31.62,31.61,31.43,31.53,31.55,31.52,31.49,31.57,31.61,31.52,31.53,31.51,31.55,31.47,31.45,31.54,31.46,31.33,31.38,31.45,31.13,31.19,31.28,31.20,30.96,31.06,31.18,31.01,30.85,31.07,31.02,30.75,30.45,30.93,30.45,30.19,30.24,30.17,29.39,29.23,29.33,28.82,27.87,27.97,27.99,26.47,26.18,26.65,25.82,25.13,24.73,24.94,23.74,23.02,24.10,21.44,20.97,20.75,19.60,18.73,19.87,18.95,18.14,18.66,19.41,19.77,19.65,19.73,20.44,19.42,18.25,17.79,18.18,17.44,19.87,17.77,17.17,15.90,17.38,17.09,19.15,17.93,17.51,15.51,16.83,15.27,17.60,17.81,19.79,17.59,17.51,16.88,16.03,15.07,14.49,13.76,12.22,10.85,11.55,11.36,12.41,13.50,14.12,15.78,14.46,13.78,13.80,12.51,11.46,9.88,9.99,9.56,10.40,11.77,13.79,12.53,11.65,10.59,9.77,8.11,9.76,9.04,11.44,13.01,13.01,15.26,17.02,17.46,18.51,18.01,16.73,15.43,14.24,13.76,11.60,10.45,8.29,9.62,7.59,9.74,9.50,9.12,6.88,8.21,7.52,8.79,8.53,7.65,8.20,6.75,8.98,9.21,9.76,5.65,8.30,5.64,8.42,8.43,6.51,5.38,4.15,3.80,2.91,2.37,1.82,1.16,0.76,1.12,1.75,1.93,2.35,2.21,2.84,3.53,3.80,4.80,4.97,6.54,6.70,6.13,6.14,4.80,5.56,4.70,3.83,3.91,3.15,2.58,3.41,3.36,2.59,2.77,3.31,3.01,3.63,3.49,3.79,4.37,4.45,5.27,5.07,5.99,6.16,5.47,5.84,4.96,5.05,4.18,4.22,4.25,4.25,5.44,5.57,5.24,5.28,5.61,5.59,6.39,7.13,6.55,7.45,7.06,7.64,8.97,8.31,8.14,7.26,7.75,6.97,7.65,7.67,8.74,8.53,9.19,8.74,9.65,9.35,9.87,10.33,9.57,10.35,9.66,9.48,9.66,10.22,10.43,10.05,10.55,11.06,11.20,10.77,11.37,10.80,10.37,10.77,11.00,11.24,12.78,11.89,13.27,13.46,14.25,14.65,15.14,16.31,15.51,15.95,16.29,15.99,15.99,15.22,14.96,13.94,13.77,12.33,12.50,12.50,12.61,13.07,12.94,12.61,12.58,13.82,14.14,15.30,15.90,16.16,17.02,16.23,15.41,15.11,14.94,15.38,13.70,14.00,12.95,13.24,12.73,12.94,13.45,14.04,15.11,14.52,15.32,15.03,15.24,15.77,15.87,16.15,15.95,16.30,15.70,15.62,15.38,14.81,13.88,14.28,13.77,12.80,12.68,13.04,13.72,14.86,15.15,15.95,15.61,16.15,16.59,16.92,17.23,15.81,16.36,16.05,15.99,15.14,14.35,14.01,13.05,12.29,11.33,10.87,31.63,31.64,31.65,31.66,31.66,31.66,31.66,31.66,31.66,31.66,31.66,31.67,31.65,31.66,31.67,31.66,31.67,31.66,31.67,31.66,31.67,31.67,31.66,31.66,31.65,31.65,31.64,31.65,31.65,31.65,31.66,31.66,31.66,31.67,31.67,31.65,31.66,31.66,31.65,31.66,31.67,31.66,31.65,31.66,31.66,31.63,31.64,31.66,31.64,31.64,31.64,31.64,31.62,31.63,31.63,31.62,31.62,31.63,31.63,31.63,31.64,31.62,31.63,31.64,31.63,31.62,31.63,31.64,31.63,31.63,31.63,31.63,31.62,31.62,31.62,31.62,31.63,31.63,31.63,31.64,31.64,31.63,31.64,31.61,31.60,31.60,31.61,31.63,31.62,31.62,31.62,31.63,31.63,31.63,31.63,31.62,31.63,31.64,31.64,31.64,31.64,31.64,31.64,31.64,31.64,31.64,31.63,31.64,31.64,31.63,31.63,31.63,31.62,31.63,31.64,31.65,31.62,31.63,31.62,31.63,31.61,31.63,31.65,31.63,31.61,31.62,31.62,31.61,31.59,31.60,31.60,31.60,31.61,31.61,31.63,31.64,31.61,31.64,31.65,31.65,31.62,31.65,31.65,31.64,31.65,31.66,31.66,31.65,31.65,31.66,31.66,31.64,31.66,31.65,31.66,31.66,31.66,31.66,31.65,31.63,31.65,31.65,31.65,31.63,31.64,31.65,31.63,31.63,31.64,31.64,31.63,31.63,31.61,31.62,31.64,31.63,31.62,31.63,31.64,31.63,31.63,31.64,31.64,31.62,31.63,31.64,31.63,31.61,31.62,31.65,31.64,31.64,31.65,31.65,31.65,31.65,31.65,31.64,31.65,31.65,31.65,31.65,31.65,31.64,31.64,31.64,31.64,31.63,31.63,31.62,31.61,31.64,31.60,31.60,31.63,31.64,31.61,31.63,31.64,31.63,31.62,31.64,31.64,31.62,31.64,31.65,31.64,31.61,31.64,31.63,31.64,31.65,31.65,31.64,31.65,31.64,31.64,31.65,31.65,31.64,31.65,31.65,31.65,31.64,31.64,31.64,31.64,31.65,31.65,31.63,31.64,31.64,31.64,31.64,31.63,31.64,31.64,31.64,31.63,31.65,31.64,31.65,31.62,31.63,31.61,31.61,31.64,31.63,31.62,31.63,31.64,31.64,31.64,31.65,31.64,31.65,31.62,31.64,31.64,31.64,31.65,31.65,31.64,31.65,31.65,31.65,31.65,31.66,31.65,31.64,31.66,31.65,31.65,31.65,31.65,31.65,31.64,31.65,31.64,31.65,31.65,31.65,31.65,31.65,31.64,31.64,31.65,31.65,31.64,31.63,31.63,31.62,31.61,31.60,31.62,31.64,31.62,31.60,31.63,31.60,31.64,31.64,31.62,31.61,31.61,31.59,31.60,31.62,31.59,31.61,31.61,31.64,31.63,31.61,31.63,31.65,31.64,31.64,31.64,31.65,31.64,31.64,31.63,31.64,31.61,31.63,31.63,31.64,31.64,31.63,31.63,31.65,31.65,31.64,31.64,31.65,31.65,31.64,31.65,31.66,31.64,31.65,31.64,31.63,31.63,31.63,31.61,31.62,31.64,31.62,31.63,31.64,31.63,31.65,31.63,31.63,31.64,31.63,31.63,31.64,31.64,31.64,31.64,31.64,31.65,31.65,31.63,31.64,31.65,31.63,31.64,31.64,31.64,31.62,31.60],[31.61,31.60,31.60,31.63,31.62,31.63,31.60,31.62,31.61,31.62,31.61,31.61,31.62,31.61,31.62,31.61,31.61,31.62,31.61,31.63,31.60,31.63,31.61,31.62,31.61,31.61,31.60,31.63,31.63,31.63,31.61,31.63,31.62,31.62,31.62,31.63,31.62,31.62,31.62,31.64,31.62,31.65,31.62,31.65,31.65,31.65,31.64,31.65,31.66,31.65,31.64,31.63,31.62,31.62,31.62,31.62,31.61,31.62,31.64,31.65,31.66,31.65,31.64,31.64,31.62,31.62,31.62,31.65,31.63,31.63,31.62,31.63,31.61,31.63,31.60,31.60,31.61,31.61,31.60,31.63,31.60,31.60,31.62,31.60,31.62,31.61,31.60,31.60,31.59,31.56,31.58,31.58,31.57,31.55,31.60,31.58,31.61,31.61,31.55,31.59,31.62,31.60,31.57,31.60,31.61,31.60,31.61,31.60,31.59,31.61,31.60,31.60,31.61,31.60,31.62,31.61,31.60,31.61,31.63,31.62,31.63,31.63,31.64,31.63,31.63,31.60,31.59,31.60,31.62,31.63,31.63,31.64,31.63,31.63,31.62,31.61,31.63,31.61,31.61,31.61,31.61,31.60,31.58,31.57,31.58,31.56,31.60,31.62,31.62,31.63,31.63,31.63,31.63,31.62,31.64,31.63,31.62,31.63,31.64,31.63,31.65,31.65,31.63,31.65,31.64,31.66,31.63,31.64,31.65,31.65,31.63,31.64,31.65,31.64,31.62,31.63,31.62,31.61,31.62,31.59,31.62,31.60,31.62,31.60,31.59,31.53,31.58,31.51,31.58,31.57,31.56,31.53,31.54,31.51,31.53,31.53,31.45,31.45,31.57,31.44,31.34,31.49,31.53,31.41,31.48,31.56,31.50,31.30,31.57,31.53,31.44,31.54,31.55,31.54,31.32,31.45,31.50,31.48,31.42,31.52,31.56,31.38,31.45,31.46,31.50,31.40,31.40,31.51,31.35,31.24,31.29,31.33,31.10,31.11,31.27,31.05,30.83,30.94,31.13,30.88,30.69,30.98,30.87,30.56,30.30,30.77,30.25,29.80,30.11,29.92,28.95,28.89,28.68,28.68,27.61,27.69,27.65,26.31,25.56,26.53,25.44,24.93,24.53,24.83,23.27,22.61,23.93,21.08,21.20,20.97,19.68,19.21,20.03,19.36,18.53,19.42,19.25,19.94,19.47,19.50,20.67,19.08,18.25,17.97,18.11,18.03,19.91,17.68,17.15,15.97,17.09,16.61,18.74,17.55,17.14,15.29,16.81,14.95,17.58,17.74,19.57,18.38,17.00,17.32,16.10,15.11,15.10,14.00,12.37,10.90,12.05,11.72,12.71,13.75,14.53,16.21,15.55,14.17,14.34,13.02,11.92,10.36,10.54,9.53,10.16,11.59,13.60,12.30,11.41,10.70,9.88,8.27,10.07,9.58,11.77,13.39,13.38,15.66,17.36,17.99,18.68,18.49,17.04,16.00,14.84,13.73,12.14,10.78,8.58,9.76,7.78,9.81,8.95,8.98,6.87,7.80,7.46,8.39,8.35,7.81,8.08,7.13,9.36,9.43,9.55,6.40,7.76,6.21,8.16,8.15,6.74,5.79,4.50,4.40,3.44,3.09,2.53,1.80,1.15,0.76,1.14,1.61,2.44,2.56,3.39,4.24,4.43,5.46,5.89,6.91,6.95,6.88,6.88,5.64,6.08,5.54,4.26,4.37,3.55,2.67,3.65,3.24,2.37,2.28,2.93,2.84,3.52,3.69,4.34,5.02,4.95,5.83,5.78,6.74,6.75,6.03,6.17,5.50,5.54,4.52,4.58,4.54,4.17,4.96,5.58,5.48,5.55,6.16,6.04,6.71,7.46,6.94,7.71,7.23,7.91,9.03,8.58,8.54,7.65,7.93,6.88,7.62,7.75,8.69,8.70,9.33,9.04,9.83,9.48,10.11,10.43,9.84,10.24,9.79,9.54,9.57,9.90,10.62,10.10,10.68,11.01,11.15,10.61,11.04,10.60,10.09,10.56,10.79,11.15,12.35,12.01,13.39,13.53,14.63,14.69,15.50,16.46,15.56,16.12,16.59,16.42,16.44,15.59,15.19,14.46,13.99,12.84,12.64,12.49,13.05,13.14,12.92,12.84,12.43,14.01,13.83,15.18,15.54,16.07,16.39,16.02,15.11,14.68,14.51,14.99,13.30,14.17,13.23,13.53,12.81,13.18,13.80,14.12,15.14,14.65,15.19,15.21,14.87,15.60,15.38,16.19,15.76,16.04,15.67,15.97,15.46,15.13,14.02,14.44,14.06,13.05,12.82,13.30,13.97,14.95,15.44,15.95,15.79,16.14,16.29,16.55,17.30,15.84,16.23,15.92,15.73,15.08,14.39,13.79,13.10,12.33,11.35,11.07,31.62,31.63,31.64,31.64,31.65,31.64,31.65,31.64,31.65,31.65,31.65,31.65,31.63,31.64,31.65,31.65,31.65,31.64,31.66,31.65,31.66,31.66,31.66,31.66,31.65,31.65,31.64,31.65,31.65,31.65,31.65,31.65,31.66,31.66,31.66,31.65,31.65,31.65,31.65,31.65,31.65,31.64,31.64,31.63,31.63,31.62,31.63,31.64,31.62,31.62,31.61,31.62,31.61,31.61,31.61,31.61,31.61,31.62,31.62,31.62,31.63,31.62,31.63,31.63,31.62,31.62,31.62,31.63,31.62,31.62,31.62,31.62,31.62,31.61,31.61,31.62,31.62,31.62,31.63,31.64,31.64,31.63,31.63,31.61,31.60,31.61,31.62,31.63,31.62,31.63,31.63,31.64,31.63,31.64,31.63,31.62,31.64,31.64,31.64,31.64,31.64,31.64,31.64,31.64,31.64,31.64,31.64,31.64,31.64,31.64,31.63,31.63,31.63,31.63,31.64,31.65,31.62,31.62,31.63,31.63,31.61,31.62,31.65,31.63,31.61,31.62,31.61,31.61,31.59,31.60,31.60,31.59,31.61,31.59,31.63,31.63,31.60,31.63,31.64,31.64,31.62,31.65,31.65,31.63,31.64,31.65,31.65,31.64,31.64,31.65,31.65,31.63,31.65,31.65,31.66,31.65,31.65,31.65,31.64,31.62,31.64,31.63,31.65,31.63,31.64,31.64,31.63,31.63,31.64,31.64,31.64,31.63,31.60,31.61,31.63,31.62,31.60,31.63,31.64,31.63,31.63,31.64,31.64,31.61,31.63,31.63,31.63,31.60,31.62,31.64,31.62,31.63,31.65,31.64,31.63,31.64,31.64,31.64,31.64,31.65,31.64,31.64,31.65,31.64,31.63,31.64,31.63,31.64,31.63,31.62,31.62,31.62,31.61,31.60,31.63,31.63,31.61,31.63,31.64,31.62,31.62,31.64,31.64,31.62,31.64,31.64,31.63,31.61,31.64,31.62,31.64,31.63,31.64,31.64,31.64,31.64,31.64,31.64,31.65,31.64,31.64,31.64,31.65,31.63,31.64,31.63,31.63,31.64,31.65,31.63,31.64,31.64,31.64,31.63,31.63,31.64,31.63,31.64,31.62,31.65,31.64,31.65,31.62,31.63,31.61,31.62,31.64,31.63,31.63,31.62,31.64,31.64,31.64,31.65,31.64,31.65,31.62,31.64,31.64,31.65,31.65,31.65,31.64,31.65,31.65,31.65,31.65,31.66,31.65,31.64,31.65,31.65,31.65,31.63,31.64,31.65,31.64,31.64,31.63,31.65,31.64,31.63,31.64,31.65,31.64,31.64,31.65,31.63,31.64,31.62,31.64,31.62,31.61,31.59,31.61,31.63,31.60,31.59,31.62,31.61,31.64,31.63,31.61,31.61,31.61,31.59,31.58,31.62,31.58,31.60,31.61,31.64,31.63,31.61,31.63,31.65,31.64,31.64,31.65,31.66,31.64,31.65,31.63,31.64,31.62,31.62,31.63,31.63,31.64,31.64,31.64,31.65,31.65,31.64,31.65,31.65,31.65,31.64,31.65,31.65,31.64,31.65,31.63,31.63,31.63,31.64,31.61,31.62,31.64,31.63,31.62,31.64,31.63,31.65,31.62,31.62,31.63,31.64,31.63,31.63,31.64,31.64,31.64,31.64,31.64,31.65,31.63,31.64,31.65,31.63,31.65,31.63,31.63,31.61,31.59],[31.62,31.62,31.61,31.63,31.63,31.63,31.62,31.63,31.61,31.63,31.62,31.62,31.63,31.62,31.64,31.62,31.62,31.64,31.63,31.64,31.62,31.63,31.60,31.63,31.61,31.62,31.62,31.64,31.65,31.64,31.63,31.64,31.64,31.63,31.64,31.64,31.63,31.64,31.63,31.64,31.64,31.65,31.64,31.65,31.65,31.65,31.65,31.65,31.66,31.66,31.65,31.65,31.63,31.63,31.63,31.63,31.63,31.64,31.65,31.66,31.65,31.65,31.65,31.66,31.64,31.63,31.63,31.65,31.64,31.65,31.63,31.63,31.63,31.64,31.61,31.62,31.62,31.63,31.62,31.64,31.61,31.61,31.63,31.60,31.63,31.63,31.61,31.60,31.59,31.56,31.58,31.58,31.57,31.54,31.60,31.58,31.61,31.61,31.55,31.59,31.62,31.61,31.57,31.60,31.63,31.61,31.62,31.61,31.60,31.62,31.59,31.60,31.62,31.61,31.61,31.63,31.61,31.62,31.63,31.64,31.63,31.63,31.63,31.64,31.63,31.60,31.59,31.61,31.62,31.63,31.63,31.64,31.64,31.64,31.64,31.62,31.64,31.63,31.62,31.61,31.61,31.60,31.59,31.58,31.59,31.56,31.60,31.62,31.62,31.64,31.64,31.64,31.63,31.63,31.65,31.63,31.63,31.64,31.64,31.63,31.66,31.67,31.64,31.66,31.66,31.68,31.64,31.65,31.66,31.66,31.64,31.65,31.67,31.66,31.65,31.66,31.66,31.63,31.64,31.65,31.66,31.66,31.65,31.67,31.65,31.64,31.65,31.65,31.66,31.65,31.66,31.65,31.66,31.64,31.63,31.65,31.58,31.60,31.65,31.58,31.52,31.63,31.66,31.56,31.61,31.64,31.62,31.48,31.60,31.64,31.57,31.57,31.64,31.63,31.48,31.55,31.62,31.58,31.52,31.59,31.64,31.44,31.55,31.55,31.58,31.45,31.48,31.58,31.38,31.29,31.38,31.36,31.14,31.10,31.27,31.01,30.75,30.89,31.17,30.77,30.59,30.95,30.93,30.45,30.15,30.71,30.23,29.66,29.94,29.93,28.63,28.60,28.73,28.55,27.44,27.50,27.55,25.98,25.28,26.60,25.18,24.95,24.38,24.45,22.87,22.44,23.26,20.86,21.44,21.12,19.14,19.17,19.97,18.76,18.31,19.34,19.15,19.59,19.61,19.70,20.89,19.08,18.14,17.55,17.76,18.02,19.81,17.59,16.30,15.61,16.41,15.82,18.37,17.44,16.72,14.92,16.44,14.52,17.33,17.93,19.51,18.06,16.87,16.49,15.95,14.68,14.76,13.92,12.38,10.74,11.83,11.62,12.55,13.18,14.13,15.60,14.54,13.43,13.65,12.62,11.47,10.24,10.44,9.58,10.32,11.19,13.22,11.77,11.28,10.54,9.62,8.46,10.09,9.53,11.37,12.67,12.60,14.68,16.71,16.18,17.77,16.94,15.92,14.24,13.54,12.78,11.66,10.31,8.61,9.57,7.89,9.62,8.88,8.41,6.92,7.93,7.51,8.42,8.64,8.04,8.40,7.30,9.03,9.17,8.80,6.67,7.95,6.43,8.36,8.59,6.92,6.11,4.70,4.56,3.68,3.25,2.98,2.12,1.74,1.16,0.76,1.22,1.71,2.31,2.76,3.75,3.59,4.79,4.73,5.94,6.11,5.70,5.57,4.46,5.21,4.64,3.55,3.90,3.24,2.19,2.67,2.55,1.82,2.00,2.47,2.50,2.98,3.30,3.32,4.31,4.07,4.94,4.59,5.72,5.80,5.17,5.28,4.38,4.69,3.88,4.01,3.94,3.91,4.81,5.13,5.09,4.84,5.47,5.05,5.84,6.55,6.32,6.75,6.81,7.61,8.40,7.88,7.36,7.02,7.21,6.24,7.20,7.59,7.95,8.17,8.28,8.70,9.41,8.92,9.39,9.90,9.30,9.14,8.90,8.87,9.20,9.03,9.85,9.67,9.72,10.20,10.83,10.21,10.68,10.35,9.87,10.11,10.45,10.96,11.75,11.19,12.32,12.72,13.35,13.94,14.30,15.60,14.82,15.22,15.72,15.71,15.41,14.51,14.26,13.19,12.76,11.65,11.55,11.50,11.97,11.99,12.23,11.91,11.96,13.19,13.16,14.32,14.45,15.35,15.81,15.53,14.73,14.28,13.70,14.39,13.06,13.39,12.42,12.74,12.16,12.32,12.99,13.36,14.26,13.86,14.61,14.59,14.27,15.02,15.03,15.37,15.57,15.49,14.65,15.28,14.65,14.05,12.83,13.25,12.96,11.94,12.21,11.97,13.10,13.86,14.36,15.09,15.14,15.93,15.57,16.16,16.32,15.25,15.37,14.92,14.83,14.16,13.40,12.86,12.41,11.67,10.47,10.39,31.63,31.64,31.65,31.65,31.66,31.65,31.66,31.65,31.66,31.66,31.66,31.66,31.64,31.66,31.66,31.66,31.66,31.66,31.67,31.66,31.66,31.67,31.67,31.66,31.66,31.66,31.65,31.66,31.66,31.66,31.66,31.66,31.67,31.67,31.67,31.66,31.66,31.66,31.65,31.66,31.66,31.65,31.65,31.65,31.64,31.63,31.64,31.65,31.64,31.64,31.62,31.63,31.61,31.61,31.61,31.61,31.62,31.62,31.62,31.62,31.63,31.63,31.63,31.63,31.63,31.62,31.62,31.64,31.63,31.63,31.63,31.62,31.62,31.62,31.62,31.62,31.63,31.63,31.63,31.65,31.64,31.64,31.64,31.61,31.60,31.61,31.62,31.63,31.62,31.63,31.63,31.64,31.64,31.64,31.64,31.63,31.64,31.64,31.65,31.64,31.65,31.64,31.64,31.64,31.64,31.64,31.64,31.64,31.64,31.63,31.63,31.63,31.63,31.62,31.65,31.64,31.62,31.63,31.63,31.63,31.62,31.63,31.64,31.62,31.61,31.62,31.61,31.60,31.60,31.60,31.59,31.59,31.61,31.59,31.62,31.62,31.61,31.64,31.63,31.63,31.62,31.64,31.64,31.63,31.63,31.65,31.65,31.64,31.64,31.65,31.65,31.64,31.66,31.65,31.66,31.65,31.66,31.66,31.65,31.62,31.64,31.63,31.65,31.62,31.64,31.64,31.63,31.62,31.63,31.64,31.63,31.62,31.60,31.62,31.64,31.62,31.62,31.63,31.64,31.63,31.64,31.64,31.64,31.62,31.63,31.63,31.63,31.61,31.63,31.64,31.63,31.64,31.65,31.64,31.63,31.64,31.64,31.64,31.64,31.64,31.64,31.64,31.64,31.64,31.63,31.63,31.63,31.64,31.63,31.62,31.61,31.62,31.60,31.60,31.64,31.63,31.61,31.64,31.64,31.62,31.62,31.64,31.64,31.62,31.64,31.65,31.63,31.61,31.64,31.63,31.63,31.64,31.64,31.63,31.64,31.63,31.64,31.64,31.64,31.64,31.64,31.64,31.65,31.63,31.64,31.64,31.63,31.64,31.65,31.63,31.64,31.64,31.63,31.63,31.63,31.63,31.64,31.64,31.62,31.64,31.64,31.65,31.61,31.63,31.61,31.61,31.63,31.62,31.62,31.62,31.63,31.64,31.64,31.64,31.63,31.64,31.62,31.63,31.63,31.64,31.64,31.64,31.64,31.64,31.65,31.64,31.65,31.65,31.64,31.64,31.66,31.65,31.64,31.65,31.65,31.64,31.63,31.64,31.64,31.64,31.64,31.65,31.65,31.64,31.64,31.63,31.64,31.64,31.63,31.62,31.63,31.62,31.62,31.60,31.62,31.63,31.61,31.60,31.62,31.61,31.64,31.63,31.61,31.61,31.60,31.59,31.58,31.61,31.58,31.60,31.60,31.64,31.63,31.61,31.63,31.64,31.63,31.64,31.65,31.65,31.63,31.64,31.62,31.63,31.61,31.62,31.62,31.63,31.63,31.63,31.63,31.64,31.65,31.63,31.64,31.65,31.65,31.64,31.65,31.65,31.63,31.64,31.63,31.63,31.62,31.63,31.61,31.61,31.64,31.62,31.62,31.64,31.63,31.65,31.62,31.62,31.64,31.64,31.63,31.64,31.64,31.64,31.64,31.64,31.65,31.65,31.63,31.64,31.65,31.62,31.65,31.62,31.62,31.62,31.59],[31.62,31.62,31.61,31.62,31.62,31.62,31.62,31.62,31.60,31.63,31.61,31.62,31.62,31.62,31.64,31.62,31.61,31.63,31.63,31.62,31.61,31.62,31.60,31.62,31.61,31.62,31.62,31.64,31.65,31.64,31.63,31.63,31.63,31.62,31.63,31.63,31.63,31.63,31.63,31.65,31.63,31.65,31.62,31.64,31.65,31.65,31.65,31.65,31.65,31.65,31.65,31.64,31.63,31.63,31.63,31.62,31.63,31.62,31.64,31.64,31.66,31.65,31.65,31.64,31.62,31.62,31.64,31.65,31.64,31.63,31.62,31.63,31.61,31.62,31.60,31.61,31.61,31.62,31.62,31.64,31.61,31.61,31.64,31.61,31.63,31.62,31.62,31.60,31.60,31.58,31.60,31.59,31.58,31.57,31.61,31.60,31.62,31.61,31.55,31.60,31.61,31.59,31.57,31.59,31.61,31.61,31.62,31.60,31.59,31.61,31.58,31.59,31.60,31.59,31.61,31.61,31.60,31.61,31.62,31.63,31.62,31.62,31.61,31.62,31.63,31.59,31.58,31.59,31.60,31.62,31.62,31.63,31.63,31.63,31.62,31.59,31.64,31.62,31.60,31.60,31.59,31.59,31.57,31.56,31.57,31.54,31.58,31.60,31.60,31.62,31.63,31.63,31.61,31.61,31.64,31.62,31.61,31.62,31.63,31.62,31.64,31.66,31.63,31.65,31.64,31.66,31.63,31.64,31.66,31.66,31.62,31.64,31.66,31.67,31.64,31.66,31.67,31.64,31.63,31.66,31.66,31.67,31.64,31.67,31.65,31.64,31.66,31.66,31.67,31.66,31.66,31.65,31.64,31.64,31.64,31.63,31.58,31.60,31.64,31.58,31.58,31.64,31.64,31.57,31.59,31.63,31.61,31.55,31.59,31.64,31.57,31.55,31.63,31.62,31.54,31.56,31.62,31.60,31.54,31.56,31.64,31.50,31.51,31.55,31.59,31.41,31.43,31.54,31.34,31.23,31.33,31.32,31.05,31.06,31.12,30.95,30.63,30.84,31.04,30.72,30.58,30.75,30.85,30.38,30.15,30.53,30.08,29.67,29.68,29.88,28.82,28.70,28.80,28.52,27.43,27.13,26.92,26.00,25.38,25.93,25.08,24.48,23.79,23.30,22.25,21.83,22.19,19.83,20.07,19.73,17.84,17.79,18.86,17.40,17.26,18.21,18.13,18.94,18.60,18.39,19.46,17.77,16.96,16.48,17.36,16.84,19.25,16.61,15.81,15.06,15.75,15.34,17.16,15.94,15.68,14.34,15.30,13.93,16.54,16.62,18.55,16.78,15.95,15.37,14.80,13.65,13.70,12.95,11.40,10.12,10.65,10.29,11.18,12.08,12.99,14.77,13.84,12.57,12.61,11.31,10.24,8.67,9.50,8.68,9.43,10.85,12.96,11.81,10.79,10.02,9.11,7.30,9.14,8.02,10.57,11.87,12.10,14.16,15.29,15.77,16.83,16.63,15.57,14.51,13.16,12.43,10.76,9.55,7.20,8.88,6.82,9.27,8.76,8.18,5.95,7.41,6.59,7.94,8.14,6.97,7.32,5.78,8.31,8.44,8.76,4.94,7.70,5.29,7.73,7.86,6.20,5.51,4.11,3.39,3.08,2.24,2.34,1.79,1.72,1.56,1.07,0.77,1.07,1.53,1.81,2.50,2.67,3.22,3.68,4.48,4.57,4.43,4.30,3.38,3.62,3.30,2.42,2.69,2.05,1.65,1.89,2.03,1.75,1.97,2.17,2.13,2.42,2.45,2.63,3.04,2.96,3.58,3.44,4.23,4.27,4.05,3.99,3.37,3.48,3.03,3.16,3.17,3.27,4.05,4.21,4.02,3.85,4.23,4.10,4.79,5.35,4.97,5.45,5.65,6.28,6.81,6.46,6.09,5.64,5.96,5.46,6.10,6.27,6.70,6.82,6.88,7.24,7.81,7.47,7.96,8.45,7.78,7.73,7.42,7.70,7.69,7.89,8.46,8.30,8.48,8.95,9.17,8.93,9.53,9.07,8.61,9.05,9.26,9.52,10.78,10.17,11.41,11.47,12.27,12.66,13.24,14.56,13.20,14.22,14.45,14.23,14.24,13.25,13.00,11.91,11.63,10.42,10.53,10.44,10.73,10.66,10.92,10.90,10.99,12.01,12.37,13.12,13.29,14.14,14.62,14.04,13.58,13.23,12.76,13.29,12.17,12.30,11.48,11.45,10.97,11.11,11.44,12.51,13.41,12.55,13.43,13.47,13.24,13.50,13.68,13.94,14.15,14.32,13.49,13.96,13.63,12.80,11.53,12.04,11.68,10.70,10.77,10.85,11.81,12.82,13.18,14.01,13.95,14.82,14.58,15.27,15.73,13.91,14.38,13.81,13.56,13.06,12.24,12.18,10.86,10.92,9.51,9.33,31.64,31.64,31.65,31.65,31.66,31.66,31.66,31.66,31.66,31.66,31.66,31.67,31.64,31.67,31.67,31.66,31.66,31.66,31.68,31.66,31.67,31.68,31.67,31.67,31.66,31.67,31.65,31.66,31.66,31.66,31.67,31.66,31.67,31.67,31.68,31.66,31.66,31.67,31.65,31.67,31.66,31.66,31.65,31.65,31.65,31.63,31.64,31.65,31.64,31.65,31.63,31.64,31.61,31.62,31.63,31.61,31.62,31.62,31.63,31.61,31.64,31.62,31.63,31.64,31.64,31.63,31.63,31.64,31.63,31.63,31.63,31.63,31.63,31.62,31.63,31.62,31.62,31.62,31.64,31.65,31.64,31.64,31.65,31.63,31.61,31.61,31.62,31.64,31.63,31.63,31.64,31.64,31.65,31.65,31.65,31.64,31.65,31.65,31.65,31.65,31.65,31.65,31.65,31.65,31.65,31.64,31.64,31.64,31.64,31.64,31.64,31.63,31.62,31.62,31.64,31.64,31.62,31.62,31.63,31.62,31.61,31.63,31.64,31.62,31.61,31.62,31.61,31.60,31.60,31.61,31.59,31.59,31.60,31.59,31.62,31.62,31.60,31.63,31.64,31.64,31.61,31.64,31.64,31.63,31.63,31.65,31.65,31.64,31.63,31.65,31.65,31.62,31.65,31.65,31.65,31.64,31.65,31.65,31.64,31.62,31.64,31.63,31.64,31.62,31.63,31.63,31.62,31.62,31.63,31.64,31.63,31.62,31.60,31.62,31.63,31.62,31.62,31.63,31.63,31.62,31.64,31.64,31.63,31.62,31.62,31.63,31.62,31.61,31.62,31.64,31.63,31.64,31.65,31.64,31.63,31.64,31.64,31.63,31.63,31.63,31.63,31.63,31.63,31.63,31.63,31.62,31.62,31.64,31.63,31.62,31.61,31.62,31.60,31.59,31.63,31.62,31.60,31.62,31.63,31.62,31.62,31.63,31.63,31.62,31.63,31.64,31.63,31.60,31.63,31.62,31.63,31.63,31.63,31.62,31.64,31.63,31.63,31.63,31.63,31.63,31.63,31.63,31.64,31.63,31.64,31.62,31.62,31.64,31.64,31.63,31.64,31.63,31.63,31.62,31.63,31.63,31.63,31.64,31.61,31.63,31.63,31.64,31.62,31.63,31.61,31.61,31.62,31.62,31.62,31.62,31.63,31.64,31.64,31.63,31.63,31.63,31.61,31.64,31.63,31.64,31.64,31.64,31.64,31.63,31.65,31.65,31.64,31.64,31.65,31.64,31.64,31.65,31.65,31.63,31.63,31.64,31.64,31.64,31.62,31.64,31.64,31.62,31.63,31.64,31.64,31.64,31.64,31.62,31.63,31.62,31.63,31.62,31.62,31.60,31.61,31.62,31.61,31.60,31.62,31.61,31.63,31.62,31.61,31.61,31.60,31.59,31.59,31.62,31.60,31.61,31.61,31.63,31.63,31.61,31.63,31.64,31.63,31.63,31.64,31.64,31.63,31.64,31.62,31.63,31.62,31.62,31.63,31.64,31.63,31.63,31.64,31.65,31.64,31.64,31.64,31.64,31.64,31.64,31.65,31.63,31.64,31.64,31.62,31.63,31.62,31.63,31.61,31.61,31.63,31.62,31.62,31.63,31.63,31.64,31.62,31.62,31.63,31.63,31.63,31.63,31.63,31.63,31.63,31.63,31.64,31.64,31.62,31.63,31.65,31.62,31.64,31.61,31.62,31.62,31.61],[31.63,31.63,31.63,31.64,31.63,31.64,31.63,31.63,31.61,31.64,31.62,31.62,31.63,31.63,31.64,31.62,31.63,31.64,31.63,31.64,31.62,31.63,31.61,31.63,31.62,31.63,31.63,31.64,31.65,31.65,31.64,31.64,31.63,31.63,31.64,31.64,31.63,31.64,31.63,31.65,31.64,31.64,31.63,31.65,31.65,31.65,31.65,31.65,31.66,31.65,31.65,31.65,31.64,31.64,31.64,31.63,31.63,31.63,31.65,31.65,31.66,31.66,31.66,31.65,31.64,31.64,31.64,31.66,31.64,31.64,31.63,31.63,31.62,31.63,31.61,31.61,31.62,31.63,31.63,31.64,31.62,31.61,31.64,31.60,31.63,31.62,31.62,31.61,31.62,31.59,31.62,31.60,31.60,31.58,31.62,31.60,31.62,31.61,31.56,31.61,31.60,31.60,31.58,31.60,31.61,31.61,31.63,31.61,31.60,31.62,31.59,31.59,31.63,31.61,31.62,31.63,31.62,31.63,31.63,31.65,31.64,31.63,31.63,31.63,31.63,31.61,31.60,31.62,31.63,31.63,31.64,31.64,31.63,31.64,31.63,31.62,31.65,31.64,31.62,31.62,31.60,31.60,31.59,31.58,31.58,31.55,31.60,31.63,31.62,31.63,31.64,31.65,31.62,31.62,31.66,31.64,31.63,31.64,31.65,31.64,31.65,31.67,31.65,31.66,31.65,31.68,31.65,31.65,31.67,31.67,31.63,31.65,31.68,31.67,31.65,31.68,31.68,31.64,31.64,31.68,31.67,31.67,31.65,31.68,31.66,31.65,31.67,31.65,31.68,31.67,31.67,31.67,31.67,31.66,31.65,31.66,31.59,31.61,31.65,31.60,31.59,31.64,31.67,31.56,31.62,31.65,31.63,31.55,31.58,31.66,31.57,31.54,31.64,31.64,31.54,31.56,31.62,31.63,31.47,31.60,31.65,31.53,31.52,31.57,31.62,31.42,31.44,31.57,31.35,31.21,31.36,31.25,31.00,31.07,31.14,30.82,30.57,30.86,30.93,30.64,30.58,30.80,30.71,30.20,29.99,30.42,29.93,29.43,29.48,29.53,28.40,28.39,28.08,28.14,26.63,27.03,26.75,25.30,24.65,25.14,24.25,23.75,23.81,23.40,21.35,21.54,22.02,19.20,19.75,19.71,17.35,17.48,18.21,16.98,16.44,17.87,17.69,18.24,17.95,17.85,18.94,17.69,16.88,15.90,16.55,16.48,18.55,15.54,15.35,14.33,15.31,14.40,16.94,15.44,15.26,13.48,14.87,13.39,16.01,16.59,18.38,16.24,15.43,14.90,14.41,13.11,13.29,12.54,10.98,9.73,10.14,9.96,10.76,11.35,12.16,13.54,12.49,11.52,11.60,10.65,9.65,8.03,8.77,8.04,9.25,10.52,12.41,11.11,10.29,9.51,8.89,6.60,8.35,7.21,9.76,10.96,10.89,12.93,14.24,14.46,15.91,15.46,14.82,13.65,12.51,11.14,10.12,8.89,6.33,8.27,6.21,8.62,8.28,8.06,5.25,7.20,5.91,7.34,7.49,6.42,6.46,5.07,7.45,7.55,7.81,4.29,6.71,4.56,6.88,7.36,6.07,5.09,3.42,2.69,2.60,2.04,2.16,1.69,1.84,1.96,1.63,1.03,0.76,0.95,1.54,1.95,2.43,2.92,3.31,4.10,4.31,4.09,4.03,3.19,3.35,2.97,2.29,2.28,1.86,1.55,1.83,1.91,1.59,2.03,2.19,2.15,2.29,2.22,2.45,2.62,2.70,3.30,3.37,3.90,4.08,3.77,3.64,3.29,3.08,2.71,2.73,2.72,3.08,3.74,3.70,3.40,3.48,3.71,3.69,4.23,5.05,4.36,4.79,4.73,5.26,5.81,5.55,5.38,4.92,5.36,4.80,5.59,5.86,6.21,5.92,6.25,6.24,6.58,6.25,6.96,7.39,6.99,7.12,6.96,6.75,7.30,7.28,7.46,7.49,7.93,8.32,8.23,8.03,8.68,8.62,8.19,8.74,9.12,9.33,10.16,9.76,10.99,10.97,11.63,12.17,12.69,13.80,13.08,13.69,13.81,13.43,13.56,12.65,12.37,11.36,11.12,10.01,9.89,10.12,10.48,10.27,10.19,10.35,10.14,11.33,11.52,12.39,12.61,13.43,14.07,13.65,13.16,12.63,12.25,12.53,11.22,11.34,10.14,10.89,10.09,10.24,10.89,11.21,12.20,11.91,12.12,12.57,12.52,13.23,13.28,13.81,13.34,13.25,13.01,12.76,12.66,12.08,11.20,11.57,11.19,10.12,10.45,10.74,11.37,12.22,12.56,13.42,13.14,13.52,13.92,14.38,14.81,13.55,13.77,13.43,12.94,12.36,11.70,11.35,10.63,10.17,9.21,9.02,31.64,31.65,31.66,31.66,31.67,31.67,31.67,31.67,31.67,31.67,31.67,31.68,31.66,31.67,31.67,31.67,31.68,31.67,31.68,31.67,31.68,31.68,31.68,31.68,31.67,31.67,31.66,31.66,31.67,31.67,31.67,31.67,31.68,31.68,31.68,31.67,31.67,31.68,31.67,31.68,31.68,31.68,31.67,31.67,31.67,31.66,31.66,31.67,31.66,31.66,31.65,31.65,31.63,31.64,31.64,31.64,31.64,31.64,31.64,31.64,31.65,31.64,31.64,31.64,31.64,31.64,31.65,31.65,31.65,31.64,31.64,31.64,31.64,31.63,31.64,31.63,31.63,31.63,31.64,31.66,31.65,31.65,31.65,31.62,31.61,31.61,31.62,31.64,31.63,31.64,31.64,31.65,31.66,31.65,31.65,31.65,31.65,31.65,31.65,31.65,31.65,31.66,31.66,31.65,31.65,31.65,31.64,31.65,31.64,31.64,31.64,31.64,31.63,31.63,31.65,31.65,31.63,31.64,31.64,31.63,31.62,31.64,31.65,31.63,31.62,31.63,31.62,31.61,31.60,31.63,31.62,31.61,31.62,31.60,31.63,31.62,31.61,31.64,31.64,31.64,31.62,31.65,31.65,31.64,31.64,31.66,31.65,31.64,31.63,31.65,31.65,31.64,31.66,31.65,31.66,31.64,31.65,31.65,31.65,31.62,31.65,31.63,31.64,31.62,31.63,31.64,31.62,31.62,31.63,31.64,31.63,31.62,31.60,31.62,31.63,31.62,31.62,31.64,31.64,31.63,31.65,31.64,31.64,31.63,31.63,31.63,31.63,31.62,31.62,31.64,31.63,31.64,31.65,31.65,31.64,31.65,31.65,31.64,31.64,31.64,31.64,31.64,31.64,31.64,31.63,31.63,31.63,31.64,31.63,31.62,31.61,31.62,31.60,31.59,31.64,31.63,31.62,31.63,31.63,31.62,31.63,31.64,31.64,31.63,31.64,31.65,31.64,31.62,31.64,31.63,31.64,31.65,31.63,31.64,31.64,31.64,31.64,31.64,31.64,31.64,31.64,31.64,31.65,31.64,31.64,31.63,31.63,31.65,31.64,31.63,31.64,31.63,31.63,31.63,31.63,31.64,31.64,31.64,31.62,31.64,31.64,31.65,31.62,31.63,31.62,31.61,31.63,31.62,31.62,31.63,31.63,31.64,31.64,31.63,31.63,31.64,31.62,31.64,31.64,31.64,31.65,31.64,31.64,31.64,31.66,31.65,31.63,31.65,31.65,31.64,31.64,31.65,31.65,31.64,31.64,31.65,31.64,31.65,31.63,31.65,31.65,31.64,31.64,31.65,31.65,31.64,31.65,31.64,31.64,31.63,31.64,31.63,31.63,31.62,31.63,31.64,31.62,31.62,31.63,31.62,31.64,31.63,31.62,31.62,31.61,31.60,31.60,31.61,31.60,31.62,31.61,31.64,31.63,31.62,31.63,31.64,31.63,31.63,31.64,31.65,31.64,31.64,31.62,31.63,31.62,31.63,31.63,31.64,31.64,31.63,31.65,31.65,31.65,31.64,31.65,31.65,31.64,31.65,31.65,31.64,31.64,31.65,31.64,31.64,31.63,31.64,31.62,31.62,31.64,31.63,31.63,31.64,31.63,31.65,31.63,31.63,31.63,31.64,31.63,31.64,31.64,31.64,31.64,31.64,31.64,31.65,31.63,31.64,31.65,31.63,31.66,31.62,31.63,31.61,31.61],[31.62,31.63,31.62,31.63,31.62,31.63,31.61,31.62,31.61,31.63,31.61,31.62,31.64,31.63,31.64,31.62,31.63,31.64,31.63,31.63,31.62,31.62,31.61,31.62,31.62,31.61,31.60,31.63,31.64,31.64,31.62,31.63,31.62,31.62,31.63,31.63,31.62,31.63,31.62,31.63,31.63,31.64,31.63,31.64,31.64,31.65,31.65,31.65,31.65,31.65,31.65,31.64,31.63,31.64,31.63,31.62,31.62,31.62,31.64,31.65,31.66,31.66,31.65,31.65,31.63,31.63,31.63,31.65,31.63,31.64,31.63,31.63,31.61,31.62,31.60,31.60,31.60,31.62,31.61,31.63,31.61,31.61,31.63,31.60,31.63,31.62,31.63,31.60,31.62,31.60,31.61,31.59,31.60,31.57,31.61,31.60,31.62,31.60,31.55,31.61,31.59,31.59,31.58,31.59,31.61,31.60,31.61,31.60,31.59,31.61,31.59,31.59,31.62,31.60,31.61,31.63,31.62,31.63,31.63,31.64,31.64,31.62,31.64,31.64,31.64,31.61,31.61,31.62,31.63,31.64,31.64,31.64,31.64,31.64,31.63,31.61,31.65,31.62,31.61,31.60,31.59,31.61,31.57,31.56,31.57,31.54,31.60,31.62,31.62,31.62,31.63,31.64,31.62,31.62,31.65,31.63,31.63,31.64,31.65,31.63,31.65,31.67,31.64,31.65,31.64,31.67,31.64,31.63,31.67,31.66,31.62,31.65,31.67,31.66,31.63,31.66,31.66,31.63,31.64,31.66,31.65,31.65,31.64,31.66,31.63,31.63,31.65,31.63,31.64,31.64,31.63,31.63,31.63,31.62,31.63,31.62,31.55,31.56,31.61,31.55,31.52,31.58,31.63,31.50,31.58,31.60,31.55,31.48,31.52,31.62,31.50,31.49,31.57,31.57,31.41,31.37,31.53,31.54,31.34,31.47,31.58,31.30,31.31,31.46,31.50,31.05,31.24,31.46,31.12,30.79,31.18,31.01,30.55,30.82,30.84,30.55,30.11,30.58,30.57,30.30,30.34,30.58,30.50,29.76,29.80,30.04,29.76,29.07,29.08,29.43,28.04,28.26,27.78,27.74,26.57,26.69,26.61,25.15,24.61,25.02,24.21,24.15,23.29,22.78,21.35,20.89,21.60,18.57,18.87,19.10,16.29,16.55,17.33,16.25,15.49,16.70,17.21,17.57,16.84,17.66,18.62,16.85,15.71,14.85,15.89,15.72,18.10,14.97,14.54,13.59,14.53,14.20,16.59,14.55,14.72,12.96,14.11,13.11,14.98,15.80,17.75,15.67,15.29,14.47,13.92,12.90,12.66,11.97,10.32,9.46,9.78,9.44,10.11,10.85,11.45,12.83,11.91,11.13,11.16,10.26,9.14,7.77,8.37,7.57,8.50,9.80,11.64,10.71,9.90,9.04,8.52,6.43,7.70,7.05,9.28,10.66,10.59,12.62,13.46,14.02,15.30,15.04,14.19,13.74,12.75,10.51,9.85,8.55,6.48,7.53,5.98,8.36,8.10,7.68,5.11,6.85,5.67,7.37,7.15,6.17,6.24,4.77,7.18,7.00,7.12,4.02,6.26,4.27,6.66,6.96,5.83,4.70,3.22,2.56,2.43,1.82,2.17,1.77,1.97,2.09,1.87,1.45,0.92,0.76,0.91,1.37,1.77,2.17,2.43,3.28,3.59,3.56,3.38,2.50,2.65,2.17,1.65,1.64,1.36,1.28,1.47,1.77,1.71,2.20,2.09,2.03,2.01,1.77,1.89,2.07,2.08,2.41,2.49,3.12,3.13,3.15,2.89,2.49,2.47,2.28,2.28,2.53,3.00,3.47,3.35,2.93,2.81,3.04,3.11,3.56,4.18,3.64,4.11,4.13,4.49,5.13,4.82,4.66,4.28,4.69,4.38,4.92,5.14,5.32,5.21,5.37,5.37,5.79,5.71,6.26,6.39,6.22,6.25,5.97,6.01,6.27,6.38,6.62,6.67,6.89,7.26,7.45,7.42,7.94,7.66,7.75,7.96,8.48,8.59,9.34,9.03,10.37,10.25,10.82,11.53,12.26,13.30,11.82,12.72,12.98,13.03,13.22,12.02,11.56,10.84,10.27,9.55,9.13,9.03,9.38,9.39,9.05,9.30,9.37,10.30,10.88,11.44,12.02,12.37,13.20,13.41,12.53,11.92,11.41,11.68,10.36,10.32,9.78,9.87,9.39,9.51,10.25,10.47,11.77,11.18,11.51,11.55,11.80,12.22,12.61,12.78,12.97,12.46,12.01,11.90,11.55,11.26,10.26,10.77,10.48,9.46,9.39,10.27,10.26,11.09,11.80,12.28,12.45,12.88,12.55,13.70,14.29,12.43,12.66,12.31,12.27,11.40,10.94,10.65,9.55,9.37,8.37,8.26,31.64,31.65,31.65,31.65,31.66,31.66,31.66,31.66,31.66,31.66,31.66,31.67,31.65,31.66,31.67,31.66,31.67,31.66,31.68,31.66,31.67,31.68,31.67,31.67,31.66,31.66,31.66,31.66,31.66,31.67,31.67,31.66,31.67,31.67,31.68,31.66,31.66,31.67,31.67,31.67,31.67,31.66,31.67,31.66,31.66,31.66,31.66,31.66,31.65,31.65,31.63,31.65,31.63,31.64,31.64,31.63,31.63,31.63,31.63,31.62,31.64,31.63,31.63,31.64,31.64,31.63,31.62,31.63,31.62,31.62,31.63,31.63,31.64,31.62,31.63,31.63,31.63,31.64,31.64,31.65,31.65,31.65,31.65,31.63,31.61,31.61,31.62,31.64,31.64,31.63,31.65,31.64,31.65,31.65,31.65,31.64,31.65,31.65,31.65,31.65,31.65,31.65,31.65,31.65,31.65,31.64,31.64,31.64,31.64,31.64,31.64,31.64,31.63,31.64,31.64,31.65,31.62,31.63,31.64,31.63,31.62,31.64,31.64,31.63,31.62,31.63,31.62,31.61,31.60,31.62,31.60,31.61,31.62,31.60,31.62,31.62,31.61,31.63,31.64,31.64,31.62,31.64,31.64,31.64,31.63,31.65,31.65,31.64,31.63,31.64,31.65,31.63,31.65,31.65,31.66,31.64,31.65,31.62,31.63,31.62,31.64,31.63,31.64,31.62,31.63,31.64,31.63,31.62,31.63,31.64,31.63,31.62,31.60,31.62,31.63,31.62,31.62,31.64,31.63,31.63,31.64,31.65,31.64,31.62,31.63,31.63,31.63,31.62,31.62,31.64,31.63,31.63,31.65,31.64,31.63,31.63,31.64,31.64,31.63,31.64,31.64,31.64,31.64,31.64,31.63,31.63,31.63,31.64,31.63,31.63,31.62,31.62,31.60,31.59,31.64,31.63,31.62,31.63,31.64,31.63,31.63,31.64,31.63,31.62,31.63,31.64,31.63,31.61,31.64,31.63,31.63,31.63,31.63,31.63,31.64,31.64,31.64,31.64,31.64,31.64,31.64,31.64,31.65,31.64,31.64,31.63,31.63,31.64,31.64,31.63,31.63,31.63,31.62,31.62,31.63,31.63,31.62,31.63,31.62,31.63,31.63,31.63,31.62,31.63,31.61,31.61,31.62,31.60,31.61,31.60,31.62,31.63,31.63,31.63,31.62,31.63,31.61,31.64,31.62,31.64,31.64,31.63,31.64,31.63,31.65,31.64,31.64,31.64,31.64,31.63,31.64,31.64,31.65,31.62,31.63,31.64,31.64,31.63,31.62,31.64,31.63,31.62,31.63,31.63,31.64,31.63,31.64,31.62,31.63,31.62,31.63,31.63,31.62,31.61,31.62,31.63,31.62,31.62,31.63,31.62,31.63,31.63,31.62,31.62,31.60,31.61,31.60,31.62,31.60,31.61,31.61,31.64,31.62,31.60,31.63,31.64,31.61,31.62,31.64,31.64,31.63,31.63,31.61,31.62,31.61,31.61,31.61,31.63,31.63,31.63,31.64,31.64,31.62,31.64,31.64,31.63,31.62,31.64,31.65,31.63,31.62,31.64,31.63,31.63,31.61,31.62,31.61,31.62,31.64,31.63,31.63,31.64,31.63,31.64,31.63,31.63,31.63,31.64,31.64,31.64,31.64,31.64,31.64,31.64,31.64,31.64,31.63,31.63,31.63,31.61,31.64,31.62,31.62,31.62,31.61],[31.63,31.64,31.63,31.64,31.62,31.63,31.62,31.62,31.61,31.64,31.62,31.62,31.64,31.63,31.64,31.62,31.63,31.64,31.63,31.63,31.62,31.63,31.62,31.62,31.62,31.62,31.62,31.64,31.65,31.63,31.63,31.63,31.62,31.62,31.63,31.63,31.62,31.64,31.62,31.64,31.64,31.63,31.63,31.64,31.64,31.64,31.65,31.64,31.65,31.65,31.64,31.64,31.63,31.63,31.64,31.63,31.63,31.62,31.64,31.65,31.65,31.65,31.65,31.65,31.64,31.64,31.63,31.65,31.65,31.64,31.64,31.63,31.61,31.62,31.60,31.61,31.60,31.63,31.61,31.63,31.61,31.59,31.62,31.60,31.63,31.62,31.61,31.59,31.61,31.59,31.61,31.59,31.58,31.55,31.61,31.61,31.61,31.60,31.54,31.60,31.59,31.59,31.57,31.59,31.60,31.60,31.62,31.60,31.59,31.62,31.59,31.59,31.62,31.61,31.61,31.62,31.62,31.63,31.64,31.64,31.64,31.64,31.64,31.64,31.64,31.61,31.62,31.62,31.62,31.64,31.63,31.65,31.65,31.65,31.63,31.61,31.65,31.63,31.61,31.60,31.59,31.60,31.57,31.56,31.57,31.53,31.60,31.61,31.62,31.62,31.63,31.64,31.61,31.62,31.64,31.62,31.63,31.65,31.65,31.64,31.65,31.68,31.65,31.66,31.64,31.68,31.64,31.64,31.68,31.66,31.63,31.64,31.68,31.67,31.64,31.66,31.67,31.64,31.63,31.67,31.66,31.66,31.63,31.68,31.65,31.64,31.66,31.63,31.66,31.66,31.64,31.67,31.66,31.63,31.64,31.63,31.57,31.57,31.63,31.57,31.55,31.60,31.64,31.51,31.61,31.60,31.59,31.52,31.54,31.62,31.51,31.51,31.59,31.60,31.46,31.43,31.57,31.58,31.40,31.50,31.60,31.36,31.36,31.48,31.53,31.12,31.26,31.46,31.16,30.94,31.22,31.11,30.72,30.86,30.93,30.65,30.40,30.64,30.64,30.39,30.28,30.52,30.45,29.87,29.64,30.03,29.76,29.04,29.12,29.40,28.32,27.98,28.27,27.69,26.73,26.60,26.62,25.21,24.37,25.01,23.66,23.89,23.33,22.70,20.57,20.38,21.30,18.31,18.75,18.83,15.93,16.15,17.18,16.45,14.89,16.67,17.05,17.47,16.78,17.64,18.83,16.85,15.41,14.29,15.51,15.34,17.88,14.49,14.15,13.00,14.11,13.42,16.66,14.39,14.37,12.35,13.68,12.58,14.70,15.96,17.39,15.31,14.88,13.55,13.29,12.51,12.28,11.54,9.85,8.99,9.01,9.07,9.44,10.08,10.52,12.19,11.43,10.43,10.21,9.30,8.69,7.40,7.87,7.36,8.30,9.41,11.31,10.61,9.45,8.56,7.98,6.17,7.29,6.48,8.38,9.84,10.07,11.61,12.42,13.14,14.40,13.78,13.24,12.64,11.66,10.42,8.78,7.88,5.95,7.10,5.67,7.84,7.61,7.44,4.82,6.58,5.43,6.78,7.10,5.84,5.75,4.32,5.97,5.85,5.92,3.66,5.47,4.10,6.01,6.51,5.58,4.55,2.92,2.22,2.35,1.71,2.07,1.83,2.15,2.22,2.05,1.67,1.29,0.94,0.77,0.96,1.38,1.73,2.11,2.57,2.80,3.19,2.92,2.15,2.17,1.90,1.46,1.48,1.31,1.39,1.61,1.99,2.02,2.40,2.34,2.01,2.07,1.71,1.79,1.83,1.92,2.20,2.24,2.74,2.85,2.99,2.77,2.42,2.30,2.23,2.19,2.55,2.85,3.33,3.07,2.61,2.82,2.83,3.00,3.31,3.75,3.31,3.63,3.74,4.13,4.61,4.51,4.30,3.93,4.39,3.96,4.73,4.79,5.16,4.88,4.95,4.97,5.30,5.61,5.91,6.28,6.07,6.01,5.76,5.75,5.91,6.22,6.21,6.49,6.91,7.06,7.22,7.14,7.76,7.49,7.55,7.95,8.42,8.64,9.19,9.12,10.00,10.23,10.46,11.29,12.21,12.95,11.90,12.48,12.77,12.55,12.52,11.38,11.17,10.33,10.19,9.22,8.76,8.70,9.25,9.09,8.52,9.07,9.03,9.98,10.50,10.91,11.46,12.22,12.94,12.58,12.25,11.41,10.87,11.06,9.88,10.09,9.24,9.78,9.18,9.01,9.77,10.34,11.00,11.30,10.66,11.09,11.09,11.96,12.02,12.60,12.36,11.55,11.69,11.26,11.14,10.79,9.93,10.18,10.07,8.92,9.21,9.58,10.57,10.86,11.11,12.01,11.95,12.47,12.36,13.11,13.50,12.24,12.41,11.78,11.81,11.25,10.55,10.68,9.52,9.16,8.26,8.03,31.63,31.64,31.65,31.64,31.65,31.66,31.66,31.65,31.67,31.67,31.67,31.67,31.65,31.66,31.67,31.66,31.67,31.66,31.68,31.66,31.67,31.67,31.67,31.67,31.66,31.66,31.65,31.66,31.66,31.66,31.67,31.66,31.67,31.67,31.68,31.66,31.66,31.67,31.67,31.67,31.67,31.66,31.66,31.66,31.66,31.66,31.66,31.66,31.65,31.65,31.64,31.65,31.63,31.64,31.64,31.63,31.62,31.63,31.62,31.62,31.63,31.63,31.64,31.64,31.63,31.63,31.63,31.63,31.62,31.63,31.63,31.62,31.63,31.61,31.61,31.62,31.62,31.62,31.64,31.65,31.64,31.64,31.64,31.63,31.60,31.60,31.61,31.63,31.62,31.62,31.63,31.63,31.64,31.64,31.64,31.63,31.63,31.64,31.64,31.63,31.64,31.64,31.64,31.64,31.63,31.63,31.63,31.63,31.63,31.64,31.63,31.63,31.63,31.63,31.64,31.64,31.62,31.63,31.64,31.62,31.61,31.64,31.64,31.63,31.62,31.64,31.62,31.61,31.60,31.63,31.60,31.60,31.61,31.61,31.62,31.62,31.61,31.63,31.63,31.64,31.61,31.64,31.64,31.64,31.63,31.65,31.65,31.64,31.63,31.65,31.65,31.63,31.66,31.65,31.65,31.64,31.65,31.65,31.63,31.62,31.64,31.63,31.64,31.62,31.63,31.64,31.63,31.62,31.63,31.64,31.62,31.62,31.60,31.62,31.63,31.62,31.62,31.63,31.63,31.63,31.64,31.64,31.64,31.63,31.63,31.63,31.62,31.62,31.63,31.64,31.63,31.64,31.65,31.64,31.63,31.64,31.64,31.63,31.63,31.64,31.64,31.63,31.63,31.64,31.63,31.62,31.63,31.64,31.63,31.62,31.61,31.62,31.60,31.59,31.63,31.63,31.61,31.63,31.63,31.62,31.63,31.63,31.63,31.62,31.63,31.64,31.64,31.61,31.63,31.62,31.63,31.64,31.63,31.62,31.64,31.63,31.64,31.64,31.64,31.64,31.64,31.64,31.64,31.64,31.64,31.62,31.63,31.65,31.64,31.63,31.64,31.63,31.63,31.63,31.63,31.63,31.64,31.63,31.62,31.64,31.63,31.64,31.62,31.63,31.62,31.61,31.63,31.62,31.62,31.62,31.63,31.63,31.63,31.63,31.63,31.63,31.61,31.64,31.62,31.64,31.64,31.64,31.64,31.63,31.65,31.64,31.64,31.64,31.65,31.64,31.64,31.65,31.65,31.63,31.64,31.64,31.64,31.64,31.62,31.64,31.64,31.62,31.63,31.64,31.64,31.63,31.64,31.62,31.63,31.62,31.63,31.62,31.62,31.61,31.62,31.63,31.62,31.62,31.63,31.62,31.63,31.63,31.62,31.62,31.61,31.61,31.61,31.62,31.61,31.62,31.62,31.64,31.63,31.62,31.64,31.64,31.63,31.63,31.64,31.64,31.63,31.63,31.62,31.63,31.62,31.62,31.62,31.63,31.63,31.63,31.64,31.64,31.64,31.64,31.64,31.64,31.63,31.64,31.65,31.63,31.63,31.64,31.62,31.63,31.62,31.63,31.62,31.62,31.63,31.63,31.63,31.64,31.63,31.64,31.63,31.63,31.63,31.64,31.63,31.63,31.63,31.64,31.64,31.63,31.64,31.64,31.63,31.64,31.63,31.63,31.64,31.62,31.63,31.62,31.62],[31.64,31.64,31.63,31.64,31.63,31.64,31.62,31.63,31.62,31.64,31.62,31.63,31.64,31.64,31.65,31.63,31.64,31.65,31.64,31.64,31.63,31.63,31.62,31.63,31.62,31.62,31.61,31.63,31.64,31.64,31.63,31.63,31.63,31.64,31.63,31.64,31.64,31.64,31.64,31.64,31.64,31.65,31.63,31.65,31.64,31.64,31.64,31.65,31.66,31.65,31.64,31.64,31.64,31.64,31.63,31.63,31.63,31.63,31.64,31.65,31.66,31.66,31.66,31.66,31.64,31.65,31.64,31.66,31.65,31.64,31.64,31.64,31.62,31.63,31.61,31.61,31.61,31.63,31.61,31.63,31.62,31.60,31.63,31.59,31.62,31.60,31.61,31.58,31.61,31.60,31.59,31.60,31.57,31.53,31.60,31.60,31.59,31.57,31.51,31.59,31.57,31.57,31.56,31.58,31.60,31.60,31.62,31.61,31.59,31.62,31.60,31.59,31.62,31.62,31.62,31.63,31.64,31.64,31.64,31.65,31.65,31.64,31.64,31.64,31.64,31.61,31.62,31.63,31.63,31.65,31.65,31.66,31.64,31.66,31.64,31.63,31.66,31.64,31.63,31.61,31.60,31.61,31.56,31.57,31.58,31.55,31.62,31.63,31.63,31.63,31.65,31.64,31.62,31.62,31.66,31.64,31.63,31.64,31.66,31.64,31.65,31.67,31.65,31.67,31.64,31.68,31.64,31.64,31.67,31.67,31.63,31.65,31.68,31.67,31.64,31.66,31.67,31.65,31.65,31.66,31.65,31.66,31.64,31.67,31.64,31.63,31.66,31.64,31.65,31.65,31.64,31.64,31.64,31.63,31.63,31.62,31.59,31.59,31.60,31.57,31.55,31.59,31.60,31.55,31.59,31.57,31.55,31.49,31.51,31.56,31.55,31.49,31.48,31.56,31.40,31.32,31.49,31.49,31.27,31.35,31.55,31.27,31.23,31.37,31.43,31.02,31.06,31.36,31.04,30.58,30.87,30.93,30.32,30.53,30.69,30.10,29.74,30.26,30.20,29.44,29.62,29.72,29.72,28.56,28.95,28.72,28.46,27.65,27.55,28.30,26.99,26.62,26.38,26.38,25.16,24.75,24.67,23.87,22.46,23.36,22.84,22.19,20.85,20.95,19.39,18.46,19.03,15.98,17.34,16.83,14.44,15.18,15.77,14.45,13.77,15.37,15.37,15.74,15.37,15.96,16.25,15.55,14.90,13.89,14.41,14.35,16.53,13.15,13.35,12.32,13.42,13.04,15.91,13.51,13.95,11.94,13.33,12.35,13.69,14.44,16.57,14.35,14.47,13.40,12.52,11.25,11.30,11.10,9.07,8.46,8.42,8.36,8.65,9.33,9.52,10.65,10.28,9.60,9.32,8.43,7.79,6.93,7.49,7.05,7.73,8.75,10.22,10.10,8.62,7.96,7.48,5.80,6.93,6.16,7.60,8.60,9.43,10.88,11.06,12.30,12.74,12.82,11.91,11.04,10.75,9.44,7.41,7.12,5.50,6.71,5.73,7.49,7.00,7.00,4.69,6.14,5.11,6.46,6.14,5.18,5.14,4.15,5.61,5.21,5.44,3.48,5.30,4.29,5.55,6.33,5.37,4.61,3.31,2.37,2.60,1.77,2.39,2.20,2.51,2.70,2.59,2.09,1.73,1.35,0.90,0.76,0.91,1.29,1.51,2.02,2.22,2.50,2.22,1.74,1.60,1.42,1.15,1.27,1.30,1.55,1.76,2.22,2.36,2.78,2.47,2.29,2.07,1.75,1.67,1.59,1.60,1.74,1.73,2.10,2.38,2.44,2.31,2.08,2.19,2.06,2.13,2.49,2.77,3.17,2.94,2.58,2.60,2.59,2.66,2.93,3.35,3.06,3.44,3.59,3.78,4.44,4.39,4.06,3.75,3.97,3.70,4.22,4.45,4.71,4.74,4.86,4.75,5.15,5.47,6.03,5.92,5.59,5.84,5.54,5.54,5.64,5.78,6.09,6.22,6.23,6.55,6.88,6.95,7.26,6.93,7.37,7.29,7.91,8.07,8.53,8.48,9.29,9.73,9.93,10.62,11.12,12.00,11.23,11.36,11.61,11.40,11.71,10.69,10.54,9.68,9.60,8.82,8.38,8.41,8.79,8.69,8.41,8.67,8.35,9.71,9.73,10.53,10.54,11.22,11.89,11.61,11.23,10.63,10.11,10.51,9.31,9.33,8.92,9.21,8.89,8.82,9.27,9.67,10.17,10.62,10.41,10.70,10.60,11.03,11.01,11.46,11.29,11.04,11.15,10.53,11.03,10.14,9.80,9.67,9.38,8.60,8.67,9.32,9.68,10.45,10.56,11.20,11.16,11.37,11.36,11.91,12.39,11.21,11.00,10.78,10.78,10.28,9.93,9.85,8.90,8.48,7.61,7.65,31.63,31.65,31.65,31.65,31.66,31.65,31.65,31.65,31.66,31.67,31.67,31.67,31.66,31.66,31.67,31.67,31.67,31.67,31.68,31.67,31.67,31.68,31.68,31.68,31.67,31.67,31.66,31.67,31.67,31.67,31.68,31.67,31.68,31.67,31.68,31.67,31.66,31.67,31.67,31.67,31.67,31.66,31.67,31.66,31.67,31.66,31.66,31.66,31.66,31.66,31.64,31.65,31.64,31.65,31.64,31.64,31.64,31.64,31.63,31.62,31.64,31.63,31.64,31.65,31.65,31.63,31.64,31.63,31.63,31.62,31.62,31.61,31.63,31.62,31.62,31.63,31.62,31.63,31.64,31.65,31.65,31.64,31.64,31.61,31.62,31.62,31.61,31.62,31.62,31.63,31.63,31.64,31.65,31.65,31.65,31.64,31.64,31.65,31.65,31.64,31.64,31.64,31.65,31.65,31.64,31.64,31.63,31.63,31.63,31.64,31.64,31.64,31.64,31.64,31.64,31.63,31.62,31.63,31.63,31.62,31.63,31.64,31.61,31.62,31.62,31.64,31.62,31.61,31.60,31.61,31.59,31.60,31.62,31.59,31.61,31.61,31.61,31.61,31.61,31.62,31.61,31.61,31.62,31.63,31.62,31.62,31.62,31.63,31.62,31.62,31.64,31.63,31.62,31.63,31.64,31.63,31.62,31.62,31.63,31.61,31.64,31.62,31.63,31.62,31.63,31.63,31.63,31.62,31.64,31.64,31.63,31.63,31.60,31.63,31.63,31.62,31.62,31.63,31.63,31.62,31.63,31.64,31.62,31.61,31.63,31.63,31.62,31.61,31.62,31.63,31.60,31.61,31.64,31.62,31.61,31.61,31.63,31.63,31.63,31.63,31.63,31.63,31.63,31.63,31.63,31.61,31.61,31.63,31.63,31.63,31.63,31.63,31.60,31.60,31.64,31.63,31.61,31.63,31.63,31.62,31.62,31.63,31.62,31.62,31.62,31.63,31.63,31.60,31.63,31.62,31.62,31.62,31.61,31.62,31.60,31.63,31.62,31.63,31.63,31.63,31.63,31.63,31.64,31.63,31.64,31.62,31.63,31.65,31.64,31.63,31.63,31.64,31.61,31.60,31.62,31.63,31.61,31.64,31.62,31.64,31.64,31.64,31.62,31.63,31.62,31.61,31.63,31.61,31.62,31.61,31.62,31.63,31.62,31.63,31.62,31.63,31.62,31.63,31.62,31.64,31.62,31.63,31.63,31.63,31.64,31.64,31.63,31.64,31.63,31.61,31.63,31.62,31.64,31.61,31.63,31.63,31.63,31.61,31.60,31.63,31.62,31.61,31.62,31.60,31.63,31.62,31.62,31.61,31.62,31.62,31.62,31.63,31.62,31.61,31.63,31.62,31.62,31.62,31.62,31.62,31.62,31.63,31.62,31.62,31.60,31.61,31.61,31.62,31.61,31.62,31.61,31.63,31.62,31.61,31.64,31.64,31.62,31.62,31.64,31.64,31.63,31.63,31.62,31.63,31.61,31.62,31.61,31.62,31.63,31.62,31.62,31.63,31.63,31.63,31.63,31.63,31.62,31.63,31.61,31.62,31.62,31.63,31.62,31.62,31.61,31.63,31.62,31.61,31.63,31.63,31.63,31.64,31.63,31.64,31.62,31.63,31.62,31.63,31.63,31.63,31.63,31.62,31.63,31.63,31.62,31.63,31.63,31.62,31.62,31.60,31.63,31.61,31.62,31.63,31.63],[31.63,31.64,31.62,31.64,31.63,31.64,31.63,31.63,31.62,31.65,31.63,31.63,31.64,31.64,31.65,31.63,31.64,31.65,31.64,31.64,31.62,31.63,31.62,31.64,31.62,31.62,31.63,31.64,31.65,31.64,31.63,31.64,31.63,31.63,31.64,31.64,31.64,31.65,31.64,31.65,31.64,31.65,31.63,31.65,31.64,31.64,31.64,31.65,31.66,31.65,31.64,31.64,31.64,31.64,31.63,31.63,31.63,31.63,31.64,31.65,31.66,31.66,31.66,31.66,31.65,31.64,31.64,31.66,31.65,31.65,31.64,31.64,31.62,31.63,31.61,31.62,31.61,31.64,31.62,31.63,31.62,31.61,31.63,31.59,31.63,31.62,31.62,31.58,31.62,31.60,31.61,31.60,31.58,31.56,31.61,31.61,31.61,31.59,31.53,31.60,31.59,31.58,31.57,31.59,31.61,31.61,31.63,31.61,31.59,31.63,31.59,31.59,31.62,31.61,31.61,31.62,31.63,31.63,31.64,31.64,31.64,31.63,31.62,31.63,31.63,31.61,31.61,31.63,31.61,31.64,31.64,31.64,31.64,31.65,31.63,31.62,31.65,31.64,31.61,31.61,31.61,31.61,31.59,31.58,31.60,31.55,31.60,31.63,31.62,31.62,31.64,31.65,31.62,31.62,31.66,31.64,31.63,31.65,31.66,31.65,31.65,31.68,31.66,31.67,31.65,31.68,31.66,31.65,31.68,31.67,31.65,31.66,31.69,31.68,31.66,31.67,31.68,31.67,31.64,31.68,31.67,31.68,31.65,31.69,31.67,31.65,31.67,31.65,31.67,31.67,31.66,31.68,31.67,31.64,31.66,31.65,31.60,31.60,31.64,31.59,31.58,31.61,31.65,31.55,31.63,31.62,31.60,31.55,31.55,31.65,31.56,31.51,31.59,31.62,31.51,31.42,31.62,31.60,31.40,31.52,31.64,31.38,31.38,31.54,31.58,31.11,31.29,31.52,31.23,30.83,31.21,31.17,30.64,30.86,30.77,30.52,30.06,30.51,30.52,30.13,30.28,30.40,30.32,29.63,29.50,29.67,29.29,28.87,28.83,29.28,27.80,27.91,27.65,27.61,26.19,25.95,25.88,24.96,23.96,24.48,24.00,23.04,22.08,21.93,20.20,19.68,20.50,16.96,18.03,18.03,15.29,15.90,16.37,15.82,14.65,16.21,16.65,17.00,16.16,17.17,17.67,16.71,15.69,14.20,15.59,15.03,17.57,13.97,14.30,12.96,14.30,13.69,16.65,14.15,14.64,12.32,14.18,12.76,14.84,15.62,17.31,15.39,15.24,13.48,13.28,12.07,12.00,11.37,10.00,9.10,8.92,8.96,9.14,9.89,10.29,11.68,11.20,10.21,10.05,9.10,8.28,7.45,7.95,7.83,8.54,9.66,11.35,10.50,9.32,8.64,8.22,6.46,7.41,6.48,8.11,9.24,10.05,11.63,12.45,13.26,14.40,13.92,13.38,12.64,11.85,10.62,8.16,7.58,5.85,7.24,5.96,8.07,8.06,7.40,5.21,6.61,5.67,6.83,7.16,5.85,5.49,4.22,6.18,6.13,5.51,3.43,5.61,4.11,6.38,6.98,6.14,5.05,3.77,2.47,2.86,2.13,2.84,2.65,3.10,3.32,3.28,2.71,2.22,1.80,1.42,0.98,0.76,0.93,1.41,1.80,2.14,2.55,2.09,1.67,1.43,1.42,1.32,1.62,1.69,2.00,2.12,2.72,2.96,3.39,3.01,2.65,2.53,2.10,2.13,1.87,1.84,1.85,1.87,2.04,2.30,2.61,2.43,2.29,2.27,2.44,2.40,2.91,3.38,3.82,3.48,2.93,3.03,2.80,2.91,3.14,3.68,3.22,3.52,3.80,4.21,4.62,4.44,4.14,3.87,4.19,3.95,4.60,4.94,5.03,4.82,4.94,5.05,5.40,5.52,5.91,6.17,5.97,5.90,5.86,5.74,5.97,6.18,6.15,6.37,6.72,6.78,7.04,7.08,7.50,7.50,7.49,7.75,8.11,8.45,8.66,8.94,9.69,9.95,10.02,11.01,11.78,12.24,11.43,11.86,12.13,12.23,11.84,11.10,10.83,10.13,9.82,9.10,8.65,8.63,9.16,8.86,8.74,8.95,8.69,9.85,10.13,10.71,10.78,11.69,12.34,11.83,11.92,10.94,10.11,10.43,9.61,9.71,8.83,9.52,9.09,9.07,9.64,10.20,10.61,10.85,10.37,10.78,10.94,11.40,11.23,12.09,11.97,11.21,11.19,10.90,11.21,10.65,9.93,10.04,9.82,8.80,9.04,9.42,9.98,10.62,10.74,11.73,11.57,11.88,11.91,12.45,12.64,11.72,11.66,11.34,11.07,10.83,10.07,10.07,9.20,8.84,8.22,7.95,31.64,31.66,31.66,31.65,31.66,31.66,31.66,31.66,31.67,31.67,31.66,31.67,31.66,31.66,31.67,31.67,31.67,31.67,31.68,31.67,31.68,31.68,31.68,31.68,31.67,31.66,31.66,31.66,31.67,31.67,31.67,31.67,31.68,31.68,31.68,31.67,31.67,31.68,31.67,31.68,31.67,31.68,31.67,31.67,31.67,31.66,31.67,31.67,31.66,31.66,31.65,31.65,31.64,31.65,31.64,31.64,31.64,31.64,31.63,31.63,31.65,31.64,31.64,31.65,31.65,31.64,31.64,31.64,31.64,31.63,31.63,31.62,31.63,31.63,31.63,31.63,31.62,31.64,31.64,31.66,31.65,31.65,31.66,31.64,31.62,31.62,31.63,31.65,31.64,31.65,31.64,31.66,31.66,31.66,31.66,31.65,31.66,31.66,31.66,31.65,31.66,31.66,31.66,31.66,31.65,31.65,31.65,31.65,31.65,31.64,31.64,31.64,31.63,31.63,31.64,31.64,31.62,31.63,31.63,31.62,31.62,31.64,31.61,31.63,31.62,31.63,31.62,31.60,31.60,31.61,31.60,31.60,31.61,31.59,31.61,31.61,31.61,31.60,31.62,31.61,31.62,31.63,31.62,31.63,31.63,31.64,31.64,31.64,31.63,31.63,31.65,31.63,31.65,31.65,31.65,31.64,31.64,31.65,31.64,31.62,31.64,31.62,31.64,31.61,31.63,31.64,31.62,31.62,31.63,31.64,31.63,31.62,31.60,31.62,31.63,31.61,31.62,31.63,31.63,31.63,31.64,31.64,31.64,31.62,31.64,31.63,31.63,31.61,31.62,31.64,31.61,31.61,31.64,31.64,31.62,31.62,31.64,31.63,31.64,31.64,31.64,31.64,31.64,31.64,31.63,31.63,31.63,31.64,31.63,31.63,31.62,31.62,31.60,31.59,31.64,31.63,31.62,31.63,31.64,31.62,31.63,31.64,31.63,31.62,31.63,31.64,31.64,31.61,31.64,31.63,31.63,31.62,31.63,31.62,31.60,31.64,31.64,31.64,31.64,31.64,31.64,31.64,31.65,31.64,31.64,31.63,31.63,31.65,31.64,31.64,31.63,31.63,31.62,31.62,31.63,31.63,31.62,31.64,31.63,31.63,31.64,31.64,31.62,31.63,31.62,31.61,31.63,31.61,31.62,31.61,31.62,31.63,31.63,31.64,31.62,31.64,31.62,31.63,31.62,31.64,31.63,31.64,31.63,31.63,31.65,31.64,31.63,31.64,31.64,31.62,31.64,31.64,31.65,31.62,31.63,31.64,31.64,31.63,31.61,31.64,31.64,31.62,31.62,31.61,31.64,31.63,31.63,31.62,31.64,31.62,31.63,31.63,31.62,31.62,31.63,31.63,31.62,31.63,31.63,31.63,31.63,31.63,31.63,31.62,31.61,31.62,31.61,31.62,31.61,31.62,31.62,31.64,31.63,31.60,31.64,31.64,31.62,31.62,31.64,31.64,31.64,31.63,31.62,31.63,31.62,31.62,31.61,31.63,31.63,31.63,31.63,31.64,31.64,31.63,31.63,31.63,31.62,31.63,31.62,31.63,31.63,31.64,31.63,31.63,31.62,31.63,31.62,31.62,31.63,31.64,31.63,31.64,31.64,31.64,31.63,31.63,31.63,31.64,31.63,31.64,31.64,31.63,31.64,31.63,31.63,31.64,31.63,31.63,31.61,31.60,31.64,31.62,31.63,31.64,31.63],[31.63,31.62,31.61,31.62,31.62,31.63,31.63,31.62,31.61,31.63,31.62,31.63,31.64,31.63,31.64,31.63,31.63,31.64,31.63,31.63,31.62,31.63,31.61,31.63,31.61,31.62,31.62,31.63,31.64,31.64,31.63,31.64,31.63,31.63,31.64,31.65,31.63,31.63,31.64,31.64,31.64,31.64,31.62,31.65,31.64,31.64,31.63,31.64,31.65,31.65,31.64,31.63,31.63,31.63,31.63,31.63,31.63,31.63,31.64,31.65,31.65,31.65,31.65,31.65,31.64,31.63,31.63,31.65,31.64,31.64,31.63,31.63,31.62,31.63,31.61,31.61,31.62,31.63,31.62,31.62,31.61,31.60,31.62,31.58,31.62,31.60,31.61,31.59,31.61,31.59,31.59,31.59,31.59,31.55,31.60,31.59,31.60,31.58,31.53,31.59,31.58,31.58,31.57,31.58,31.61,31.60,31.62,31.60,31.59,31.61,31.58,31.59,31.61,31.62,31.61,31.62,31.63,31.62,31.62,31.63,31.64,31.62,31.64,31.62,31.62,31.61,31.61,31.63,31.62,31.64,31.63,31.64,31.63,31.64,31.64,31.61,31.64,31.63,31.62,31.60,31.60,31.61,31.58,31.58,31.60,31.55,31.61,31.61,31.63,31.62,31.64,31.64,31.63,31.62,31.66,31.63,31.62,31.64,31.65,31.63,31.64,31.68,31.65,31.66,31.64,31.68,31.64,31.64,31.67,31.67,31.63,31.65,31.68,31.67,31.64,31.67,31.67,31.64,31.64,31.67,31.65,31.66,31.64,31.66,31.64,31.63,31.65,31.64,31.64,31.64,31.65,31.65,31.64,31.63,31.64,31.63,31.58,31.58,31.63,31.58,31.55,31.59,31.63,31.54,31.59,31.61,31.58,31.51,31.52,31.62,31.54,31.48,31.57,31.60,31.42,31.39,31.55,31.52,31.27,31.46,31.61,31.31,31.32,31.48,31.49,31.12,31.21,31.49,31.17,30.70,31.17,31.07,30.55,30.80,30.91,30.45,29.84,30.58,30.60,30.09,30.31,30.52,30.40,29.64,29.76,30.00,29.33,28.84,28.98,29.09,27.57,27.92,27.83,27.59,26.11,26.07,26.27,24.94,24.12,25.00,24.07,23.58,23.07,22.81,21.60,20.36,21.17,18.57,18.79,19.05,17.01,17.26,17.58,16.66,15.58,17.16,17.28,17.64,17.04,17.64,18.19,17.34,16.13,15.24,16.16,15.91,18.73,15.07,14.61,13.95,14.90,14.60,17.17,15.07,15.24,13.19,14.60,13.62,15.36,16.03,17.73,15.70,15.67,14.00,13.82,12.41,12.58,11.94,10.78,9.80,9.92,9.60,10.19,11.12,11.12,12.45,11.56,11.14,10.93,9.90,8.93,8.16,8.63,8.23,9.45,10.60,12.28,11.22,10.27,9.61,8.82,6.94,8.07,6.91,8.77,10.00,10.89,12.63,13.63,14.60,15.22,15.46,14.62,13.59,12.92,11.05,8.83,8.17,6.38,7.73,6.43,8.82,8.94,8.50,5.67,7.64,6.28,7.66,7.10,5.87,5.55,4.81,6.44,6.82,6.53,4.06,5.84,4.71,6.52,7.21,6.35,5.54,3.93,2.97,3.39,2.51,3.25,2.97,3.66,3.99,3.92,3.21,2.64,2.39,1.75,1.39,0.99,0.76,0.94,1.61,1.83,2.26,1.80,1.56,1.41,1.48,1.39,1.83,2.17,2.46,2.39,3.03,3.35,4.07,3.34,3.27,3.10,2.73,2.38,2.25,2.05,1.96,1.85,2.01,2.44,2.63,2.58,2.60,2.72,2.96,3.23,3.42,4.10,4.45,4.16,3.66,3.55,3.51,3.38,3.56,3.94,3.90,4.13,4.57,4.56,5.16,5.27,4.76,4.65,4.79,4.32,5.02,5.58,5.62,5.76,5.64,6.06,6.22,6.32,6.98,7.42,6.97,6.82,6.45,6.54,6.87,7.08,7.30,7.55,7.57,7.73,8.16,8.14,8.42,8.52,8.25,8.59,9.03,9.35,10.02,9.78,11.09,11.24,11.94,12.27,12.94,13.67,12.84,13.12,13.32,13.22,13.58,12.69,12.39,11.24,11.14,9.96,9.66,9.75,10.35,10.06,9.80,10.30,10.05,11.22,11.68,12.33,12.63,13.11,13.41,13.25,12.97,12.29,12.05,11.96,11.17,10.85,10.12,10.73,10.17,10.05,10.69,11.13,12.04,12.35,12.08,12.13,12.07,13.12,12.75,13.23,12.99,12.70,12.77,12.61,12.86,12.02,11.46,11.33,10.69,9.80,9.95,10.92,10.97,12.06,12.54,13.15,13.30,13.24,13.16,13.64,13.89,12.97,13.06,12.83,12.72,12.19,11.62,11.22,10.70,9.89,8.84,8.72,31.63,31.65,31.65,31.65,31.66,31.65,31.65,31.66,31.67,31.66,31.66,31.66,31.65,31.67,31.67,31.67,31.67,31.67,31.68,31.67,31.68,31.68,31.68,31.67,31.67,31.66,31.66,31.66,31.66,31.66,31.67,31.67,31.67,31.67,31.68,31.67,31.66,31.67,31.67,31.67,31.67,31.67,31.67,31.67,31.67,31.65,31.66,31.66,31.65,31.65,31.64,31.65,31.63,31.65,31.64,31.64,31.63,31.64,31.63,31.62,31.65,31.64,31.64,31.65,31.64,31.64,31.64,31.62,31.63,31.62,31.60,31.62,31.62,31.62,31.62,31.62,31.62,31.63,31.64,31.65,31.65,31.65,31.65,31.63,31.62,31.62,31.62,31.64,31.63,31.64,31.63,31.65,31.65,31.65,31.65,31.64,31.65,31.65,31.65,31.64,31.65,31.65,31.65,31.65,31.64,31.65,31.63,31.64,31.63,31.64,31.64,31.64,31.62,31.63,31.65,31.64,31.62,31.63,31.63,31.62,31.63,31.64,31.62,31.63,31.62,31.63,31.61,31.60,31.60,31.61,31.60,31.59,31.61,31.59,31.61,31.62,31.61,31.60,31.62,31.61,31.62,31.62,31.62,31.63,31.63,31.64,31.64,31.64,31.63,31.63,31.64,31.64,31.65,31.65,31.65,31.64,31.62,31.62,31.63,31.61,31.64,31.63,31.63,31.62,31.63,31.64,31.62,31.62,31.64,31.64,31.63,31.62,31.60,31.62,31.64,31.62,31.61,31.63,31.63,31.62,31.63,31.65,31.63,31.61,31.64,31.63,31.63,31.62,31.62,31.64,31.62,31.61,31.65,31.64,31.62,31.62,31.64,31.64,31.64,31.64,31.64,31.64,31.64,31.64,31.63,31.63,31.62,31.64,31.63,31.63,31.62,31.63,31.60,31.59,31.64,31.63,31.62,31.63,31.64,31.62,31.63,31.64,31.63,31.62,31.63,31.64,31.63,31.61,31.64,31.63,31.63,31.62,31.63,31.63,31.61,31.63,31.64,31.64,31.64,31.64,31.64,31.64,31.65,31.64,31.64,31.63,31.62,31.63,31.64,31.63,31.63,31.63,31.61,31.62,31.63,31.63,31.61,31.63,31.63,31.62,31.64,31.64,31.62,31.63,31.62,31.61,31.63,31.61,31.62,31.61,31.62,31.63,31.62,31.64,31.62,31.64,31.62,31.63,31.62,31.63,31.63,31.63,31.63,31.63,31.64,31.63,31.64,31.64,31.64,31.62,31.64,31.63,31.64,31.62,31.63,31.63,31.63,31.62,31.61,31.63,31.62,31.62,31.62,31.61,31.63,31.62,31.63,31.62,31.64,31.62,31.63,31.63,31.62,31.61,31.64,31.63,31.62,31.63,31.63,31.62,31.63,31.64,31.62,31.62,31.60,31.60,31.60,31.62,31.61,31.62,31.61,31.63,31.63,31.61,31.63,31.64,31.62,31.63,31.64,31.64,31.63,31.63,31.62,31.63,31.61,31.62,31.61,31.62,31.63,31.63,31.63,31.63,31.64,31.62,31.63,31.64,31.63,31.63,31.62,31.64,31.63,31.64,31.62,31.63,31.62,31.63,31.62,31.61,31.63,31.63,31.63,31.64,31.63,31.64,31.63,31.64,31.63,31.64,31.64,31.64,31.64,31.64,31.64,31.64,31.64,31.64,31.62,31.62,31.62,31.60,31.64,31.61,31.62,31.63,31.62],[31.61,31.61,31.60,31.62,31.61,31.62,31.62,31.61,31.60,31.63,31.62,31.63,31.63,31.63,31.64,31.62,31.63,31.64,31.63,31.63,31.61,31.62,31.61,31.62,31.61,31.61,31.61,31.62,31.64,31.64,31.62,31.63,31.63,31.62,31.63,31.64,31.63,31.64,31.63,31.64,31.64,31.64,31.62,31.64,31.64,31.63,31.63,31.64,31.65,31.64,31.64,31.63,31.63,31.63,31.63,31.63,31.62,31.62,31.64,31.64,31.65,31.65,31.65,31.65,31.63,31.64,31.63,31.65,31.64,31.64,31.64,31.63,31.62,31.63,31.60,31.61,31.61,31.62,31.61,31.62,31.59,31.61,31.63,31.58,31.61,31.60,31.61,31.57,31.60,31.58,31.59,31.57,31.57,31.54,31.59,31.59,31.60,31.58,31.53,31.59,31.58,31.57,31.54,31.58,31.61,31.60,31.60,31.59,31.58,31.61,31.57,31.57,31.60,31.60,31.59,31.60,31.61,31.61,31.62,31.62,31.62,31.61,31.61,31.60,31.60,31.59,31.59,31.59,31.59,31.61,31.61,31.63,31.63,31.63,31.63,31.60,31.64,31.63,31.60,31.60,31.60,31.59,31.57,31.56,31.57,31.54,31.58,31.59,31.60,31.61,31.63,31.64,31.61,31.61,31.64,31.63,31.61,31.62,31.64,31.63,31.63,31.66,31.64,31.65,31.64,31.67,31.64,31.63,31.67,31.66,31.62,31.64,31.67,31.66,31.64,31.66,31.66,31.63,31.63,31.66,31.64,31.65,31.64,31.66,31.62,31.63,31.65,31.62,31.64,31.64,31.64,31.64,31.63,31.63,31.62,31.62,31.57,31.58,31.60,31.56,31.57,31.59,31.63,31.53,31.57,31.60,31.56,31.53,31.54,31.62,31.53,31.51,31.58,31.59,31.47,31.42,31.58,31.54,31.35,31.46,31.61,31.32,31.35,31.48,31.52,31.09,31.24,31.47,31.16,30.77,31.17,31.10,30.65,30.82,30.70,30.57,29.96,30.50,30.61,30.30,30.31,30.40,30.54,29.84,29.65,29.91,29.66,29.07,29.11,29.44,27.91,28.12,27.93,27.88,26.49,26.15,26.08,24.81,24.26,24.71,23.99,23.34,22.04,22.28,21.15,19.84,20.96,17.93,18.32,18.92,16.42,16.35,17.09,16.51,15.26,16.51,16.88,17.72,17.28,17.48,18.40,17.24,16.16,14.83,16.01,15.39,18.27,14.88,14.77,13.75,14.89,14.37,16.98,14.92,15.04,12.97,14.76,13.53,15.59,16.42,17.98,15.70,15.83,14.17,14.28,12.95,13.51,12.27,11.13,10.09,9.82,9.53,10.09,11.18,11.88,13.18,12.43,11.34,11.45,10.20,9.06,8.23,8.85,8.79,9.64,10.56,12.89,11.57,10.74,9.73,9.10,7.36,8.13,7.27,8.93,10.36,11.21,13.00,14.75,14.98,16.17,15.63,15.31,14.53,13.15,11.69,9.52,8.48,6.84,7.77,6.72,9.09,9.04,8.65,6.10,8.09,6.58,7.88,7.47,6.52,5.68,5.01,6.67,7.11,6.48,4.14,6.14,4.70,6.86,7.42,6.71,5.69,4.43,3.20,3.96,3.06,4.15,3.54,4.23,4.63,4.45,3.69,2.99,2.93,2.11,1.93,1.54,1.15,0.77,1.18,1.57,2.34,1.83,1.73,1.48,1.72,1.84,2.25,2.55,2.93,2.80,3.41,3.80,4.46,3.98,3.91,3.31,3.07,2.74,2.47,2.28,2.23,1.98,2.15,2.58,2.97,2.91,2.85,2.95,3.23,3.32,3.94,4.50,4.87,4.49,3.84,3.82,3.61,3.56,3.73,4.64,4.19,4.62,4.83,5.23,5.71,5.57,5.24,4.96,5.14,4.91,5.51,5.91,5.99,5.97,6.18,6.22,6.56,6.67,6.89,7.42,6.88,7.08,6.75,6.72,6.98,7.14,7.27,7.42,7.59,7.93,8.19,8.09,8.49,8.16,8.30,8.35,9.12,9.04,10.03,9.61,10.95,11.13,11.34,12.18,12.87,13.63,12.85,13.01,13.41,13.50,13.55,12.69,12.32,11.54,10.98,9.93,9.67,9.63,10.13,10.17,9.79,9.93,9.80,11.10,11.38,11.91,12.38,13.10,13.57,13.00,13.16,12.12,11.54,11.42,10.92,11.04,10.19,10.60,10.35,10.38,10.90,11.43,12.37,12.14,12.09,12.22,12.07,12.59,12.42,13.01,13.05,12.56,12.26,12.54,12.48,12.35,11.26,11.45,11.09,9.95,9.94,10.61,11.15,11.96,12.55,13.12,13.20,13.46,13.16,13.76,13.75,12.84,13.10,12.61,12.62,12.09,11.36,11.16,10.30,9.69,8.77,8.64,31.64,31.65,31.65,31.65,31.66,31.66,31.66,31.66,31.67,31.67,31.67,31.67,31.65,31.67,31.67,31.66,31.67,31.66,31.68,31.66,31.68,31.68,31.68,31.67,31.66,31.66,31.65,31.66,31.66,31.66,31.67,31.66,31.67,31.67,31.68,31.66,31.66,31.67,31.66,31.67,31.67,31.67,31.66,31.66,31.67,31.65,31.65,31.67,31.66,31.66,31.65,31.65,31.63,31.65,31.64,31.63,31.62,31.63,31.63,31.62,31.64,31.63,31.63,31.64,31.64,31.63,31.63,31.63,31.63,31.63,31.62,31.62,31.62,31.62,31.61,31.62,31.62,31.63,31.63,31.65,31.65,31.64,31.65,31.63,31.62,31.62,31.63,31.64,31.64,31.64,31.64,31.65,31.65,31.65,31.65,31.64,31.65,31.65,31.65,31.65,31.65,31.65,31.65,31.65,31.65,31.64,31.64,31.63,31.64,31.63,31.63,31.63,31.62,31.62,31.64,31.63,31.61,31.62,31.63,31.62,31.61,31.63,31.63,31.63,31.61,31.62,31.61,31.60,31.59,31.60,31.60,31.59,31.60,31.59,31.61,31.61,31.61,31.60,31.62,31.61,31.61,31.63,31.63,31.63,31.62,31.64,31.64,31.63,31.62,31.64,31.65,31.62,31.65,31.64,31.65,31.63,31.64,31.63,31.63,31.61,31.63,31.62,31.63,31.61,31.62,31.63,31.62,31.61,31.63,31.63,31.62,31.61,31.59,31.61,31.62,31.61,31.61,31.63,31.62,31.62,31.63,31.63,31.63,31.61,31.63,31.62,31.62,31.61,31.61,31.63,31.60,31.61,31.64,31.64,31.63,31.62,31.63,31.62,31.63,31.63,31.63,31.63,31.63,31.63,31.62,31.62,31.62,31.63,31.62,31.62,31.61,31.62,31.60,31.59,31.63,31.62,31.61,31.62,31.63,31.61,31.62,31.63,31.62,31.61,31.62,31.64,31.62,31.60,31.63,31.62,31.62,31.62,31.62,31.62,31.61,31.63,31.63,31.63,31.63,31.64,31.63,31.63,31.64,31.63,31.63,31.62,31.62,31.64,31.64,31.63,31.64,31.63,31.62,31.62,31.63,31.63,31.62,31.63,31.61,31.63,31.63,31.63,31.61,31.63,31.62,31.61,31.62,31.62,31.62,31.61,31.63,31.63,31.62,31.63,31.62,31.63,31.61,31.63,31.63,31.63,31.63,31.64,31.63,31.63,31.64,31.64,31.63,31.64,31.64,31.63,31.64,31.64,31.64,31.61,31.63,31.64,31.63,31.64,31.61,31.64,31.64,31.62,31.62,31.63,31.63,31.62,31.63,31.61,31.63,31.61,31.62,31.62,31.62,31.60,31.61,31.63,31.61,31.61,31.62,31.61,31.63,31.63,31.61,31.62,31.60,31.59,31.60,31.62,31.60,31.61,31.60,31.63,31.62,31.60,31.62,31.63,31.61,31.62,31.64,31.63,31.63,31.62,31.61,31.62,31.61,31.61,31.62,31.63,31.62,31.62,31.63,31.64,31.63,31.63,31.64,31.63,31.62,31.64,31.64,31.64,31.62,31.64,31.62,31.63,31.61,31.62,31.61,31.61,31.63,31.62,31.62,31.63,31.63,31.64,31.62,31.62,31.62,31.64,31.62,31.63,31.63,31.63,31.63,31.63,31.63,31.63,31.62,31.63,31.62,31.59,31.64,31.61,31.61,31.62,31.62],[31.61,31.59,31.58,31.61,31.61,31.62,31.63,31.62,31.61,31.64,31.64,31.62,31.64,31.63,31.65,31.62,31.63,31.64,31.63,31.65,31.62,31.64,31.62,31.62,31.61,31.63,31.62,31.63,31.64,31.63,31.63,31.64,31.63,31.64,31.64,31.65,31.64,31.63,31.64,31.64,31.64,31.64,31.63,31.65,31.65,31.65,31.63,31.64,31.66,31.65,31.65,31.63,31.64,31.63,31.63,31.63,31.63,31.64,31.65,31.66,31.65,31.65,31.66,31.65,31.64,31.64,31.63,31.65,31.64,31.65,31.63,31.64,31.63,31.64,31.62,31.62,31.62,31.63,31.63,31.63,31.60,31.60,31.62,31.60,31.63,31.62,31.61,31.59,31.61,31.60,31.59,31.60,31.58,31.57,31.61,31.60,31.61,31.61,31.54,31.60,31.60,31.59,31.56,31.59,31.62,31.58,31.61,31.60,31.57,31.58,31.57,31.58,31.58,31.59,31.60,31.60,31.58,31.60,31.61,31.62,31.62,31.61,31.62,31.61,31.60,31.59,31.60,31.60,31.59,31.61,31.62,31.63,31.62,31.63,31.63,31.60,31.63,31.62,31.61,31.60,31.59,31.59,31.56,31.56,31.57,31.54,31.58,31.59,31.61,31.62,31.63,31.63,31.63,31.61,31.64,31.62,31.60,31.62,31.65,31.62,31.63,31.67,31.64,31.65,31.64,31.67,31.63,31.62,31.67,31.65,31.61,31.65,31.68,31.65,31.63,31.66,31.66,31.63,31.63,31.67,31.65,31.65,31.64,31.65,31.64,31.63,31.66,31.64,31.65,31.64,31.64,31.64,31.63,31.63,31.61,31.63,31.57,31.59,31.62,31.57,31.55,31.62,31.62,31.55,31.58,31.61,31.60,31.52,31.58,31.60,31.55,31.55,31.62,31.61,31.44,31.55,31.56,31.56,31.49,31.54,31.61,31.41,31.48,31.52,31.53,31.39,31.38,31.50,31.27,31.18,31.32,31.25,31.02,31.06,31.18,30.83,30.58,30.88,31.02,30.68,30.70,30.87,30.86,30.33,30.22,30.59,30.08,29.75,29.88,29.86,28.74,28.92,28.89,28.37,27.62,27.74,27.36,26.20,25.58,26.21,25.49,25.17,24.52,24.36,23.19,22.44,23.09,20.52,21.09,21.29,19.40,18.83,19.90,19.03,18.56,18.90,18.86,19.71,19.90,19.78,20.82,19.73,18.30,17.73,18.14,17.66,19.75,17.93,16.51,16.57,16.73,16.21,18.34,17.35,16.46,15.63,17.12,15.43,18.08,18.42,19.68,17.60,17.40,16.67,16.24,15.52,15.94,14.36,13.64,12.11,12.28,11.90,12.48,13.71,14.17,15.35,14.19,13.59,13.63,12.17,11.44,10.25,10.75,10.86,11.65,12.24,14.56,13.61,12.59,11.94,10.74,8.79,10.10,8.79,11.12,12.33,13.23,15.42,16.80,17.35,18.47,18.25,17.99,17.22,15.29,13.96,11.36,9.95,7.65,9.43,8.01,10.94,10.52,9.80,7.47,9.26,8.31,9.23,9.06,8.37,7.30,6.65,8.08,9.02,7.81,5.12,7.29,5.94,8.19,9.17,8.74,7.57,5.79,4.20,5.05,3.93,5.16,4.93,5.89,5.98,5.68,5.09,4.13,3.97,3.00,2.99,2.17,1.73,1.10,0.76,1.04,2.12,1.90,2.09,1.87,2.31,2.45,3.30,3.82,4.34,3.87,4.38,5.04,5.87,5.21,5.71,4.31,4.43,3.74,3.79,2.99,2.83,2.61,2.51,3.37,3.76,3.98,4.01,4.05,4.27,4.96,5.00,6.08,6.24,5.71,5.32,4.97,4.91,4.75,4.91,5.59,5.57,5.43,6.14,6.26,6.55,7.04,6.38,6.30,6.48,6.10,6.61,7.14,7.36,7.40,7.86,8.04,8.20,8.06,8.82,9.35,8.72,8.85,8.70,8.13,8.52,8.87,9.24,9.07,9.38,9.84,10.06,9.90,10.01,9.87,9.61,9.89,10.67,10.73,11.46,11.01,12.64,12.65,13.12,13.71,14.85,15.56,15.01,15.29,15.76,15.46,15.59,14.34,14.26,13.06,12.70,11.55,11.44,11.80,11.89,12.03,11.74,11.78,11.36,12.88,12.90,13.95,14.19,15.32,15.81,15.15,15.01,14.00,13.36,13.71,12.83,12.83,11.67,12.46,11.99,12.19,12.70,13.07,14.34,13.48,14.35,13.72,14.22,14.98,14.79,15.48,15.51,15.02,14.71,14.67,14.62,14.11,12.90,13.24,12.70,11.87,11.97,12.35,13.14,13.92,14.45,15.20,15.26,15.58,15.50,16.13,16.30,15.07,15.28,14.93,14.72,13.70,13.05,12.49,12.00,10.97,10.33,10.43,31.64,31.65,31.66,31.66,31.66,31.66,31.66,31.66,31.67,31.67,31.67,31.67,31.65,31.68,31.68,31.67,31.67,31.67,31.68,31.66,31.68,31.68,31.67,31.67,31.66,31.65,31.65,31.65,31.66,31.66,31.66,31.66,31.67,31.67,31.67,31.66,31.66,31.67,31.66,31.67,31.67,31.67,31.66,31.66,31.66,31.64,31.65,31.66,31.65,31.65,31.64,31.64,31.63,31.63,31.62,31.63,31.62,31.64,31.63,31.63,31.64,31.63,31.63,31.64,31.63,31.63,31.63,31.64,31.64,31.63,31.63,31.63,31.62,31.61,31.62,31.62,31.62,31.63,31.64,31.66,31.64,31.64,31.64,31.62,31.61,31.61,31.62,31.64,31.63,31.63,31.63,31.64,31.64,31.64,31.64,31.63,31.64,31.65,31.65,31.65,31.65,31.65,31.65,31.64,31.64,31.64,31.64,31.64,31.64,31.63,31.64,31.63,31.62,31.63,31.64,31.65,31.63,31.63,31.63,31.63,31.62,31.64,31.64,31.63,31.62,31.63,31.61,31.60,31.60,31.61,31.58,31.60,31.61,31.61,31.63,31.63,31.62,31.63,31.64,31.64,31.63,31.65,31.65,31.64,31.64,31.66,31.65,31.65,31.65,31.65,31.66,31.64,31.66,31.65,31.67,31.66,31.66,31.65,31.66,31.63,31.65,31.65,31.65,31.64,31.64,31.65,31.64,31.64,31.64,31.64,31.63,31.63,31.60,31.63,31.65,31.63,31.62,31.64,31.65,31.64,31.64,31.65,31.65,31.63,31.64,31.64,31.64,31.61,31.63,31.65,31.64,31.65,31.65,31.65,31.65,31.65,31.65,31.65,31.65,31.65,31.65,31.66,31.65,31.65,31.65,31.64,31.64,31.65,31.64,31.63,31.63,31.64,31.61,31.61,31.64,31.64,31.63,31.63,31.65,31.63,31.64,31.65,31.65,31.63,31.64,31.65,31.64,31.62,31.65,31.64,31.65,31.64,31.64,31.64,31.64,31.64,31.64,31.65,31.65,31.65,31.65,31.65,31.65,31.64,31.65,31.64,31.64,31.65,31.65,31.64,31.65,31.65,31.64,31.64,31.64,31.65,31.64,31.65,31.64,31.65,31.65,31.65,31.63,31.64,31.63,31.63,31.64,31.63,31.63,31.63,31.64,31.65,31.64,31.64,31.64,31.64,31.63,31.65,31.64,31.65,31.65,31.65,31.65,31.64,31.65,31.65,31.65,31.65,31.65,31.64,31.65,31.65,31.65,31.65,31.65,31.65,31.65,31.65,31.64,31.65,31.65,31.65,31.64,31.64,31.65,31.64,31.65,31.63,31.64,31.63,31.64,31.63,31.61,31.61,31.63,31.64,31.62,31.61,31.63,31.62,31.64,31.64,31.62,31.62,31.61,31.60,31.59,31.62,31.60,31.61,31.61,31.64,31.64,31.62,31.64,31.65,31.63,31.63,31.65,31.65,31.64,31.64,31.63,31.64,31.62,31.63,31.63,31.64,31.64,31.64,31.64,31.65,31.65,31.65,31.65,31.65,31.65,31.65,31.65,31.65,31.64,31.65,31.64,31.64,31.63,31.64,31.62,31.62,31.64,31.63,31.63,31.65,31.63,31.65,31.63,31.63,31.63,31.64,31.64,31.65,31.65,31.65,31.65,31.65,31.65,31.65,31.64,31.64,31.65,31.61,31.65,31.63,31.63,31.63,31.62],[31.61,31.59,31.59,31.61,31.61,31.62,31.63,31.63,31.63,31.64,31.65,31.63,31.65,31.64,31.65,31.64,31.64,31.65,31.64,31.65,31.63,31.65,31.63,31.64,31.62,31.64,31.63,31.64,31.65,31.63,31.64,31.65,31.65,31.65,31.65,31.66,31.65,31.63,31.65,31.65,31.64,31.65,31.64,31.66,31.66,31.66,31.65,31.65,31.66,31.66,31.65,31.65,31.65,31.64,31.63,31.64,31.64,31.65,31.65,31.66,31.66,31.66,31.66,31.66,31.64,31.65,31.64,31.66,31.65,31.65,31.65,31.65,31.65,31.65,31.63,31.63,31.64,31.64,31.63,31.62,31.60,31.60,31.62,31.61,31.63,31.63,31.62,31.61,31.61,31.58,31.60,31.60,31.58,31.56,31.61,31.59,31.61,31.61,31.54,31.60,31.62,31.59,31.56,31.59,31.62,31.59,31.61,31.61,31.58,31.60,31.58,31.59,31.60,31.60,31.61,31.60,31.60,31.61,31.62,31.62,31.62,31.61,31.62,31.61,31.61,31.59,31.60,31.59,31.60,31.61,31.61,31.63,31.63,31.63,31.63,31.61,31.62,31.61,31.60,31.60,31.59,31.60,31.57,31.57,31.57,31.55,31.59,31.60,31.61,31.62,31.63,31.63,31.62,31.61,31.64,31.63,31.61,31.61,31.64,31.62,31.62,31.65,31.64,31.64,31.64,31.66,31.61,31.63,31.65,31.65,31.61,31.63,31.67,31.64,31.64,31.66,31.66,31.62,31.62,31.66,31.64,31.65,31.64,31.66,31.63,31.62,31.66,31.63,31.64,31.66,31.65,31.64,31.64,31.64,31.65,31.64,31.59,31.60,31.64,31.59,31.60,31.62,31.65,31.57,31.63,31.64,31.62,31.56,31.60,31.63,31.58,31.58,31.64,31.63,31.54,31.58,31.58,31.58,31.54,31.60,31.62,31.52,31.54,31.54,31.58,31.50,31.47,31.55,31.43,31.34,31.42,31.45,31.14,31.23,31.30,31.21,31.01,31.13,31.22,31.11,31.00,31.10,31.05,30.85,30.65,30.97,30.55,30.39,30.38,30.31,29.67,29.76,29.69,29.36,28.77,28.75,28.57,27.44,27.24,27.63,26.67,26.25,25.93,25.81,25.07,24.23,25.02,22.91,22.72,23.00,21.71,20.84,22.12,21.40,20.66,20.81,20.92,21.85,21.75,21.69,22.19,21.05,20.26,20.02,20.24,19.80,21.74,19.62,18.71,18.60,18.86,18.77,20.10,18.99,18.51,18.21,18.71,18.09,19.97,20.04,21.22,18.99,19.74,18.51,18.40,17.52,17.81,17.01,16.22,14.85,14.79,14.49,14.77,15.88,16.92,18.28,16.85,15.62,16.16,14.24,13.82,12.58,13.11,13.37,14.08,14.66,16.78,16.01,14.96,14.10,12.84,11.61,12.42,11.29,13.18,14.42,15.38,17.66,18.38,18.70,19.50,19.17,18.22,17.18,16.23,15.63,13.33,11.73,9.85,11.47,10.72,13.07,12.35,11.39,9.86,10.77,10.34,11.18,10.16,9.34,8.04,7.79,8.30,9.40,8.92,6.84,8.88,7.95,10.35,11.13,10.45,9.29,7.70,6.18,7.50,6.39,8.34,8.46,9.46,9.74,10.04,8.57,6.92,6.95,5.45,4.34,3.46,2.93,2.08,1.34,0.77,1.43,1.94,2.85,2.49,3.14,4.04,4.89,5.86,6.80,6.49,7.21,8.29,9.44,8.34,8.65,7.18,6.82,5.95,5.08,4.36,3.61,3.48,3.64,4.33,5.43,5.27,5.81,6.12,6.63,7.40,7.96,8.98,9.55,8.55,7.56,7.43,6.87,7.03,7.15,8.13,7.74,7.81,8.29,8.38,8.55,9.33,9.19,8.78,9.15,8.68,9.23,9.90,10.07,10.08,10.25,10.21,10.19,10.93,11.78,11.44,10.68,11.59,11.63,11.18,11.52,11.79,12.41,11.96,12.59,12.67,13.20,13.03,12.87,13.62,12.85,13.86,13.61,14.57,14.32,14.45,15.68,15.82,16.26,16.63,17.24,18.16,18.22,18.29,19.02,18.45,18.01,17.29,17.41,15.51,15.88,14.60,14.98,14.82,15.02,14.56,15.02,14.82,14.32,16.14,15.76,17.42,17.37,18.12,18.98,18.01,17.55,16.52,16.26,17.02,15.62,16.12,14.56,15.65,14.97,15.12,15.43,15.96,16.88,16.88,17.56,16.59,17.07,17.78,17.49,19.07,18.70,17.73,17.70,17.45,17.79,16.97,16.37,16.19,15.71,15.00,15.24,14.94,16.43,17.43,17.52,18.33,17.88,18.53,18.44,19.31,19.13,18.05,18.41,17.80,17.52,16.88,16.39,15.66,14.99,13.84,14.29,13.97,31.63,31.65,31.66,31.66,31.66,31.66,31.66,31.66,31.66,31.67,31.66,31.67,31.65,31.67,31.67,31.66,31.67,31.66,31.67,31.66,31.67,31.67,31.67,31.66,31.66,31.65,31.65,31.65,31.66,31.65,31.66,31.66,31.67,31.67,31.67,31.66,31.66,31.67,31.66,31.67,31.67,31.67,31.66,31.65,31.66,31.65,31.65,31.66,31.65,31.65,31.65,31.64,31.63,31.63,31.63,31.63,31.63,31.63,31.63,31.62,31.64,31.63,31.63,31.63,31.63,31.63,31.63,31.64,31.63,31.62,31.63,31.63,31.63,31.61,31.61,31.62,31.62,31.63,31.63,31.65,31.64,31.64,31.64,31.62,31.61,31.61,31.62,31.63,31.63,31.63,31.63,31.64,31.64,31.64,31.63,31.63,31.64,31.65,31.65,31.65,31.65,31.65,31.65,31.64,31.64,31.64,31.64,31.64,31.64,31.63,31.63,31.63,31.63,31.63,31.64,31.64,31.63,31.64,31.64,31.64,31.62,31.64,31.64,31.64,31.62,31.63,31.62,31.62,31.61,31.63,31.61,31.62,31.63,31.60,31.63,31.63,31.62,31.64,31.64,31.64,31.63,31.65,31.65,31.65,31.65,31.66,31.65,31.65,31.65,31.65,31.66,31.65,31.66,31.66,31.67,31.66,31.66,31.66,31.66,31.64,31.66,31.65,31.65,31.64,31.65,31.66,31.64,31.64,31.65,31.64,31.63,31.63,31.61,31.63,31.65,31.64,31.62,31.64,31.65,31.64,31.64,31.66,31.65,31.63,31.64,31.64,31.64,31.62,31.63,31.65,31.64,31.64,31.65,31.65,31.65,31.66,31.65,31.65,31.65,31.66,31.65,31.65,31.66,31.65,31.64,31.65,31.65,31.65,31.64,31.64,31.64,31.65,31.63,31.61,31.64,31.64,31.63,31.64,31.65,31.64,31.64,31.65,31.65,31.63,31.65,31.66,31.64,31.62,31.65,31.64,31.65,31.65,31.65,31.65,31.65,31.64,31.65,31.65,31.66,31.65,31.65,31.65,31.66,31.64,31.65,31.65,31.65,31.65,31.66,31.64,31.65,31.64,31.65,31.64,31.64,31.64,31.65,31.65,31.65,31.66,31.65,31.66,31.64,31.63,31.62,31.62,31.64,31.63,31.63,31.64,31.64,31.65,31.64,31.65,31.64,31.65,31.63,31.64,31.64,31.65,31.65,31.65,31.65,31.64,31.65,31.65,31.66,31.65,31.65,31.65,31.66,31.65,31.65,31.66,31.66,31.65,31.65,31.65,31.65,31.65,31.65,31.66,31.65,31.65,31.65,31.64,31.65,31.65,31.65,31.64,31.64,31.63,31.62,31.62,31.63,31.64,31.63,31.62,31.64,31.63,31.64,31.65,31.63,31.62,31.63,31.61,31.60,31.63,31.61,31.63,31.62,31.65,31.64,31.62,31.65,31.66,31.63,31.64,31.66,31.66,31.64,31.64,31.63,31.65,31.62,31.64,31.64,31.64,31.64,31.64,31.64,31.65,31.65,31.65,31.65,31.66,31.65,31.64,31.66,31.66,31.64,31.65,31.64,31.64,31.63,31.64,31.62,31.62,31.65,31.63,31.64,31.65,31.64,31.66,31.64,31.63,31.64,31.65,31.64,31.65,31.65,31.65,31.65,31.65,31.65,31.66,31.64,31.66,31.65,31.64,31.65,31.64,31.64,31.63,31.62],[31.60,31.59,31.59,31.62,31.63,31.63,31.64,31.64,31.64,31.64,31.64,31.63,31.65,31.64,31.65,31.63,31.64,31.65,31.64,31.65,31.63,31.65,31.63,31.64,31.63,31.64,31.63,31.64,31.65,31.64,31.65,31.66,31.65,31.65,31.65,31.66,31.64,31.64,31.64,31.65,31.65,31.65,31.64,31.66,31.65,31.66,31.65,31.65,31.66,31.66,31.65,31.65,31.65,31.64,31.64,31.64,31.65,31.65,31.65,31.66,31.66,31.66,31.66,31.66,31.64,31.64,31.63,31.65,31.64,31.65,31.64,31.64,31.65,31.65,31.63,31.63,31.64,31.64,31.65,31.64,31.62,31.61,31.63,31.61,31.64,31.63,31.62,31.61,31.61,31.58,31.59,31.59,31.58,31.58,31.61,31.60,31.62,31.62,31.58,31.62,31.62,31.62,31.61,31.61,31.64,31.62,31.63,31.63,31.61,31.62,31.60,31.62,31.62,31.62,31.63,31.62,31.61,31.62,31.63,31.63,31.63,31.62,31.62,31.61,31.61,31.58,31.59,31.58,31.60,31.62,31.62,31.63,31.62,31.64,31.64,31.62,31.64,31.63,31.61,31.60,31.59,31.59,31.56,31.56,31.56,31.55,31.59,31.61,31.61,31.63,31.64,31.64,31.63,31.61,31.64,31.63,31.60,31.62,31.64,31.62,31.63,31.66,31.64,31.64,31.64,31.67,31.62,31.64,31.66,31.65,31.62,31.65,31.67,31.65,31.65,31.66,31.66,31.64,31.64,31.67,31.65,31.66,31.64,31.66,31.65,31.64,31.67,31.64,31.66,31.66,31.66,31.66,31.65,31.64,31.65,31.65,31.60,31.62,31.65,31.59,31.60,31.63,31.66,31.58,31.63,31.65,31.63,31.57,31.61,31.65,31.59,31.58,31.65,31.64,31.56,31.60,31.61,31.59,31.58,31.62,31.63,31.55,31.57,31.57,31.58,31.52,31.51,31.56,31.47,31.40,31.44,31.47,31.25,31.27,31.31,31.25,31.14,31.19,31.25,31.15,31.01,31.16,31.08,30.94,30.73,30.99,30.75,30.51,30.38,30.38,29.73,29.76,29.72,29.50,28.80,28.59,28.43,27.67,27.15,27.56,27.08,26.38,26.12,26.05,25.07,24.58,25.44,23.52,22.97,23.11,22.31,21.21,22.51,21.83,21.18,21.18,21.64,22.37,22.19,22.44,23.20,21.75,21.29,20.56,20.69,20.14,21.93,20.54,19.49,19.03,19.65,19.80,20.84,19.73,18.97,18.32,19.48,18.39,20.65,19.88,21.56,19.46,19.80,18.74,18.35,17.82,18.17,16.92,16.29,15.17,15.12,14.75,15.01,16.06,17.03,18.28,17.10,15.90,16.01,14.33,14.29,12.85,13.38,13.48,14.48,14.74,16.64,15.93,15.24,14.11,12.82,11.62,12.79,11.54,13.55,14.30,15.16,17.02,17.98,17.95,18.59,18.14,17.72,16.87,15.93,15.15,13.07,11.93,10.14,11.92,10.92,12.89,12.17,11.39,9.75,10.54,9.49,10.61,9.46,9.01,7.92,7.65,8.53,8.99,8.56,6.74,8.98,7.92,10.22,11.02,10.03,9.28,7.60,6.47,7.38,6.10,7.57,6.33,7.46,8.39,7.67,6.20,5.60,6.01,4.78,4.99,3.20,3.21,2.30,2.23,1.07,0.77,1.44,2.11,2.56,3.45,3.44,4.85,5.29,5.57,5.30,5.73,6.25,7.30,6.35,7.11,5.99,6.26,5.08,5.25,3.86,3.88,2.79,3.51,4.56,4.53,5.30,5.08,5.93,5.62,6.56,6.47,7.41,7.97,7.46,6.92,6.42,6.42,5.67,6.03,7.21,7.33,7.52,8.27,8.67,9.00,9.25,8.39,8.21,8.08,7.38,7.95,8.72,9.04,9.65,9.70,10.03,10.29,10.50,11.16,11.33,10.30,11.26,10.62,10.71,10.23,11.13,11.65,11.30,11.24,11.97,12.75,12.47,12.89,12.39,11.90,12.29,12.42,12.87,13.61,13.37,14.88,15.22,15.99,16.12,16.86,17.91,17.86,18.06,18.72,18.31,18.00,17.34,17.19,15.43,15.60,13.85,13.72,13.89,14.78,14.65,14.18,14.42,14.08,15.80,15.34,17.64,16.88,17.99,18.32,17.69,16.97,16.16,16.06,16.83,15.23,15.71,14.35,15.34,14.43,14.76,15.41,16.05,17.30,17.07,17.19,16.46,16.73,17.79,17.14,17.85,17.67,17.71,17.76,17.92,17.99,17.19,16.30,16.33,15.67,14.70,14.96,14.59,15.83,17.39,17.45,18.11,17.95,18.48,18.41,18.77,18.75,17.96,18.17,17.96,17.31,16.59,16.29,15.05,15.05,13.62,12.60,12.22,31.63,31.64,31.65,31.66,31.66,31.65,31.66,31.66,31.66,31.67,31.66,31.67,31.65,31.67,31.67,31.66,31.67,31.66,31.67,31.66,31.67,31.67,31.67,31.66,31.66,31.65,31.65,31.65,31.65,31.66,31.66,31.66,31.67,31.67,31.67,31.66,31.66,31.67,31.66,31.67,31.67,31.66,31.66,31.66,31.66,31.64,31.65,31.66,31.65,31.65,31.65,31.64,31.63,31.63,31.63,31.63,31.63,31.63,31.63,31.62,31.63,31.63,31.63,31.64,31.63,31.63,31.64,31.64,31.64,31.64,31.64,31.63,31.63,31.62,31.62,31.63,31.63,31.63,31.63,31.65,31.64,31.64,31.64,31.61,31.60,31.61,31.61,31.62,31.62,31.62,31.62,31.63,31.63,31.63,31.63,31.63,31.64,31.64,31.65,31.64,31.65,31.64,31.64,31.63,31.63,31.64,31.64,31.64,31.64,31.64,31.64,31.63,31.64,31.63,31.65,31.64,31.62,31.64,31.64,31.62,31.62,31.64,31.64,31.63,31.62,31.63,31.63,31.61,31.61,31.63,31.60,31.62,31.62,31.62,31.63,31.64,31.62,31.64,31.64,31.64,31.63,31.65,31.65,31.64,31.65,31.65,31.66,31.65,31.65,31.65,31.66,31.65,31.66,31.66,31.66,31.66,31.66,31.66,31.65,31.64,31.65,31.64,31.65,31.64,31.64,31.65,31.64,31.64,31.64,31.64,31.63,31.63,31.60,31.62,31.64,31.63,31.61,31.64,31.64,31.63,31.63,31.65,31.65,31.62,31.64,31.64,31.64,31.61,31.63,31.65,31.63,31.64,31.65,31.65,31.65,31.65,31.65,31.64,31.65,31.65,31.65,31.65,31.65,31.64,31.64,31.64,31.64,31.64,31.63,31.62,31.62,31.63,31.61,31.61,31.63,31.64,31.61,31.63,31.64,31.63,31.63,31.65,31.64,31.62,31.64,31.65,31.64,31.62,31.65,31.63,31.64,31.65,31.64,31.65,31.65,31.65,31.65,31.65,31.66,31.64,31.64,31.65,31.65,31.64,31.64,31.64,31.64,31.64,31.65,31.64,31.64,31.64,31.64,31.64,31.64,31.64,31.64,31.65,31.63,31.65,31.65,31.65,31.63,31.63,31.62,31.62,31.64,31.62,31.63,31.63,31.64,31.64,31.64,31.65,31.64,31.65,31.62,31.64,31.64,31.65,31.64,31.65,31.64,31.64,31.65,31.65,31.65,31.65,31.65,31.64,31.66,31.65,31.65,31.66,31.66,31.65,31.64,31.64,31.65,31.65,31.65,31.65,31.65,31.65,31.64,31.64,31.65,31.65,31.64,31.63,31.65,31.62,31.63,31.61,31.62,31.65,31.62,31.62,31.63,31.62,31.65,31.64,31.62,31.62,31.62,31.60,31.60,31.62,31.60,31.61,31.62,31.64,31.63,31.62,31.63,31.65,31.63,31.64,31.66,31.65,31.64,31.64,31.62,31.64,31.62,31.62,31.63,31.64,31.63,31.63,31.63,31.65,31.65,31.64,31.65,31.66,31.65,31.65,31.65,31.66,31.64,31.65,31.64,31.64,31.63,31.64,31.62,31.62,31.64,31.63,31.63,31.65,31.63,31.65,31.63,31.63,31.64,31.64,31.63,31.64,31.65,31.65,31.64,31.65,31.65,31.65,31.64,31.65,31.65,31.63,31.65,31.64,31.64,31.63,31.62],[31.60,31.58,31.56,31.61,31.60,31.61,31.62,31.61,31.61,31.62,31.63,31.61,31.63,31.62,31.63,31.61,31.62,31.63,31.63,31.63,31.62,31.63,31.60,31.62,31.61,31.62,31.62,31.63,31.65,31.63,31.62,31.63,31.63,31.62,31.63,31.64,31.63,31.63,31.63,31.63,31.64,31.65,31.63,31.65,31.64,31.64,31.64,31.64,31.65,31.64,31.66,31.65,31.64,31.63,31.64,31.63,31.63,31.63,31.64,31.64,31.65,31.65,31.65,31.64,31.62,31.63,31.63,31.64,31.63,31.64,31.62,31.63,31.62,31.64,31.61,31.62,31.62,31.63,31.62,31.63,31.59,31.60,31.63,31.59,31.62,31.62,31.62,31.59,31.62,31.59,31.59,31.60,31.57,31.56,31.61,31.60,31.61,31.61,31.55,31.61,31.61,31.60,31.57,31.60,31.61,31.61,31.62,31.60,31.59,31.61,31.57,31.58,31.60,31.59,31.59,31.61,31.59,31.60,31.62,31.62,31.61,31.61,31.59,31.60,31.60,31.59,31.58,31.57,31.58,31.61,31.61,31.63,31.63,31.64,31.63,31.59,31.64,31.61,31.60,31.59,31.59,31.58,31.55,31.55,31.54,31.51,31.57,31.59,31.60,31.62,31.64,31.64,31.61,31.61,31.64,31.63,31.60,31.61,31.64,31.61,31.62,31.67,31.64,31.64,31.64,31.67,31.64,31.64,31.67,31.66,31.63,31.65,31.68,31.67,31.65,31.67,31.67,31.65,31.64,31.67,31.66,31.66,31.65,31.67,31.66,31.64,31.67,31.66,31.67,31.67,31.67,31.66,31.66,31.65,31.66,31.66,31.63,31.63,31.65,31.63,31.61,31.64,31.66,31.61,31.63,31.65,31.64,31.58,31.61,31.64,31.61,31.60,31.64,31.65,31.55,31.61,31.62,31.60,31.59,31.61,31.64,31.55,31.59,31.56,31.60,31.55,31.50,31.56,31.47,31.37,31.42,31.42,31.23,31.19,31.29,31.14,30.96,31.06,31.22,31.01,30.81,30.96,31.03,30.70,30.48,30.81,30.35,30.06,30.08,30.10,29.30,29.21,29.16,28.84,28.23,27.98,27.56,26.89,26.22,26.42,25.77,25.35,24.74,24.42,23.33,22.72,23.10,21.08,21.54,21.86,19.55,19.25,20.76,19.71,18.51,19.29,19.25,20.17,20.19,20.00,21.50,19.66,18.52,17.76,18.18,17.89,20.10,18.26,16.85,16.11,16.76,16.22,18.36,17.50,16.59,15.19,16.62,15.03,17.89,18.29,19.62,17.83,17.06,16.69,16.19,15.53,16.04,14.77,13.67,12.16,12.35,12.04,12.71,13.38,14.13,15.55,14.30,13.23,13.16,11.96,11.34,10.36,11.09,11.27,11.92,12.76,14.81,13.90,12.95,11.85,11.21,9.35,10.51,8.94,10.99,12.16,12.82,14.90,16.45,16.62,17.65,17.20,16.54,15.91,14.28,13.10,10.91,9.87,8.17,9.65,8.62,10.98,10.91,9.78,7.69,8.86,8.21,8.75,8.63,7.86,6.98,6.20,7.87,7.93,7.58,5.38,7.51,6.40,8.54,9.11,8.41,7.72,6.04,4.87,5.64,4.52,5.68,5.11,6.00,6.53,6.28,4.88,4.15,4.38,3.29,3.23,2.31,2.27,1.78,2.36,1.75,1.44,0.77,1.20,1.68,2.41,2.42,3.51,3.80,4.23,3.72,4.29,4.91,6.06,5.04,5.95,4.46,4.73,3.52,3.55,2.81,2.99,2.01,2.50,3.52,3.64,3.79,3.52,4.01,4.14,4.74,5.21,6.24,6.57,5.91,5.08,4.93,4.74,4.19,4.58,5.74,5.43,5.52,6.15,6.92,6.72,7.20,6.41,6.33,6.34,5.77,6.92,7.58,7.56,7.71,7.44,8.13,8.35,8.26,8.86,9.36,8.63,8.83,8.58,8.59,9.24,9.08,9.55,9.75,9.93,10.22,10.69,10.57,10.93,10.91,10.65,10.89,11.54,11.74,12.56,11.70,13.09,13.31,13.30,14.22,15.07,16.01,15.40,15.88,16.23,16.08,15.67,14.79,14.56,13.39,13.33,11.74,11.76,11.97,12.38,12.33,12.58,12.28,12.47,13.56,13.73,14.43,14.47,15.38,16.29,15.79,15.28,14.87,14.22,14.56,13.66,13.63,12.85,13.09,12.54,12.89,13.02,13.76,15.00,14.48,15.27,14.56,15.26,15.20,15.20,16.04,16.01,16.04,14.78,15.73,15.14,14.61,13.53,13.38,13.07,12.27,12.27,12.07,13.78,14.58,14.98,15.23,15.66,16.35,15.87,17.03,17.00,15.46,15.95,14.82,15.13,14.45,13.67,13.33,12.79,12.01,11.29,11.28,31.63,31.64,31.65,31.65,31.66,31.65,31.66,31.66,31.66,31.66,31.66,31.67,31.65,31.67,31.67,31.66,31.67,31.67,31.68,31.66,31.67,31.68,31.67,31.66,31.66,31.66,31.65,31.65,31.66,31.66,31.66,31.66,31.67,31.66,31.67,31.65,31.65,31.67,31.66,31.67,31.66,31.66,31.66,31.65,31.65,31.64,31.64,31.65,31.64,31.64,31.63,31.63,31.62,31.62,31.61,31.62,31.61,31.63,31.62,31.61,31.63,31.62,31.62,31.63,31.63,31.62,31.62,31.63,31.62,31.62,31.62,31.62,31.61,31.61,31.61,31.61,31.61,31.62,31.63,31.64,31.64,31.63,31.63,31.62,31.59,31.60,31.61,31.62,31.61,31.62,31.62,31.63,31.63,31.63,31.63,31.63,31.64,31.64,31.64,31.64,31.64,31.64,31.64,31.64,31.63,31.63,31.63,31.63,31.63,31.63,31.63,31.63,31.62,31.63,31.64,31.64,31.62,31.62,31.63,31.63,31.61,31.63,31.64,31.63,31.61,31.62,31.62,31.61,31.60,31.62,31.60,31.60,31.61,31.61,31.62,31.63,31.62,31.63,31.64,31.63,31.62,31.64,31.64,31.64,31.64,31.65,31.65,31.64,31.64,31.64,31.65,31.63,31.65,31.65,31.65,31.65,31.65,31.65,31.64,31.63,31.64,31.64,31.64,31.63,31.63,31.64,31.64,31.62,31.63,31.63,31.62,31.62,31.60,31.62,31.63,31.62,31.61,31.62,31.63,31.62,31.63,31.63,31.64,31.62,31.63,31.63,31.63,31.60,31.63,31.64,31.63,31.64,31.65,31.64,31.64,31.64,31.63,31.63,31.63,31.63,31.63,31.63,31.63,31.63,31.63,31.62,31.63,31.63,31.63,31.62,31.61,31.62,31.60,31.59,31.63,31.62,31.60,31.62,31.62,31.61,31.61,31.63,31.63,31.61,31.62,31.64,31.63,31.59,31.63,31.62,31.64,31.64,31.63,31.63,31.64,31.63,31.63,31.64,31.64,31.64,31.63,31.64,31.64,31.63,31.63,31.63,31.62,31.63,31.64,31.63,31.64,31.63,31.63,31.63,31.63,31.63,31.63,31.63,31.63,31.64,31.64,31.64,31.61,31.62,31.61,31.61,31.62,31.62,31.61,31.62,31.63,31.64,31.63,31.64,31.63,31.63,31.61,31.63,31.64,31.64,31.64,31.64,31.64,31.63,31.65,31.64,31.64,31.64,31.65,31.64,31.64,31.65,31.64,31.64,31.64,31.64,31.64,31.64,31.64,31.64,31.64,31.63,31.63,31.64,31.64,31.63,31.64,31.63,31.63,31.63,31.63,31.62,31.61,31.60,31.62,31.63,31.62,31.60,31.61,31.61,31.63,31.62,31.61,31.61,31.60,31.58,31.59,31.60,31.59,31.61,31.60,31.63,31.63,31.61,31.63,31.64,31.63,31.63,31.64,31.64,31.63,31.63,31.61,31.63,31.61,31.62,31.62,31.63,31.62,31.63,31.63,31.65,31.64,31.64,31.64,31.64,31.64,31.64,31.65,31.64,31.63,31.64,31.63,31.63,31.62,31.63,31.61,31.61,31.63,31.62,31.63,31.63,31.62,31.64,31.61,31.61,31.62,31.63,31.63,31.63,31.63,31.63,31.63,31.63,31.64,31.64,31.63,31.65,31.65,31.62,31.64,31.63,31.63,31.62,31.61],[31.61,31.62,31.60,31.62,31.61,31.61,31.61,31.61,31.60,31.62,31.61,31.60,31.62,31.62,31.63,31.61,31.62,31.63,31.62,31.62,31.60,31.62,31.59,31.61,31.59,31.61,31.62,31.63,31.64,31.63,31.62,31.63,31.62,31.62,31.62,31.63,31.62,31.64,31.62,31.63,31.63,31.64,31.62,31.64,31.63,31.64,31.63,31.63,31.64,31.64,31.63,31.63,31.63,31.62,31.63,31.62,31.62,31.62,31.63,31.64,31.64,31.64,31.64,31.64,31.63,31.62,31.62,31.64,31.64,31.63,31.62,31.62,31.61,31.62,31.59,31.60,31.61,31.62,31.62,31.62,31.59,31.59,31.62,31.58,31.61,31.60,31.61,31.57,31.60,31.56,31.59,31.58,31.56,31.55,31.59,31.57,31.59,31.59,31.53,31.58,31.58,31.57,31.55,31.58,31.60,31.60,31.61,31.59,31.58,31.60,31.56,31.57,31.60,31.59,31.60,31.60,31.60,31.60,31.62,31.62,31.62,31.62,31.61,31.61,31.61,31.58,31.58,31.58,31.58,31.61,31.62,31.63,31.63,31.64,31.63,31.60,31.64,31.63,31.60,31.60,31.59,31.58,31.57,31.55,31.56,31.52,31.58,31.60,31.60,31.61,31.63,31.64,31.61,31.61,31.64,31.63,31.61,31.63,31.64,31.62,31.63,31.67,31.64,31.66,31.64,31.67,31.64,31.65,31.67,31.65,31.63,31.65,31.67,31.66,31.65,31.67,31.67,31.65,31.64,31.67,31.66,31.68,31.63,31.68,31.66,31.64,31.67,31.64,31.68,31.66,31.66,31.66,31.65,31.64,31.64,31.65,31.60,31.61,31.63,31.59,31.59,31.63,31.66,31.58,31.62,31.63,31.61,31.54,31.58,31.66,31.56,31.54,31.64,31.62,31.50,31.57,31.63,31.61,31.46,31.57,31.65,31.49,31.51,31.57,31.60,31.33,31.43,31.55,31.34,31.21,31.35,31.34,31.05,31.11,31.15,30.94,30.74,30.99,31.08,30.77,30.73,30.88,30.87,30.47,30.28,30.55,30.05,29.78,29.73,29.87,28.78,28.87,28.88,28.61,27.33,27.17,27.35,25.89,25.12,25.98,25.14,24.31,23.60,23.72,22.31,21.16,22.32,19.67,19.85,20.17,17.91,17.70,18.58,17.54,16.67,17.97,17.97,18.59,18.09,18.63,19.77,17.98,17.17,16.13,17.02,16.65,19.12,16.16,15.57,14.65,15.75,14.76,17.43,15.76,15.34,13.41,14.94,13.77,16.22,16.84,18.52,16.79,15.69,15.21,14.38,13.54,13.59,12.49,11.78,10.73,10.47,10.52,10.71,11.53,11.87,13.53,12.63,11.63,11.43,10.53,9.55,8.64,9.28,9.37,10.15,11.06,13.28,11.58,11.21,9.98,9.82,7.75,8.65,7.59,9.43,10.71,11.49,13.16,14.64,14.89,16.15,15.60,15.35,14.89,13.63,12.03,9.81,8.72,6.90,8.46,7.14,9.87,9.44,9.18,6.26,8.06,6.84,7.84,7.66,6.75,6.34,5.08,7.07,7.16,6.94,4.40,6.40,5.14,6.95,7.51,6.91,6.00,4.93,3.62,4.37,3.60,4.44,4.13,4.68,5.05,4.80,3.97,3.41,3.40,2.54,2.35,1.89,1.67,1.44,1.88,1.91,1.83,1.09,0.76,1.00,1.56,1.80,2.37,2.81,3.53,3.02,3.55,4.03,4.56,4.10,4.37,3.62,3.32,2.93,2.49,1.93,1.78,1.46,1.58,2.01,2.17,2.33,2.71,2.76,3.27,3.58,4.08,4.73,5.08,4.57,3.86,3.78,3.29,3.16,3.22,3.80,3.65,3.87,4.28,4.84,5.12,4.87,4.65,4.52,4.63,4.09,4.93,5.52,5.66,5.47,5.51,5.73,5.99,6.08,6.68,6.86,6.25,6.55,6.53,6.29,6.85,7.01,6.94,7.47,7.61,7.66,7.99,7.95,8.42,8.43,8.00,8.25,8.70,9.16,9.59,9.19,10.41,10.43,10.76,11.58,12.34,13.29,12.61,12.84,13.10,13.22,13.29,11.89,11.75,10.75,10.41,9.43,9.15,9.06,9.56,9.34,9.34,9.47,9.46,10.53,10.87,11.62,11.98,12.72,13.60,12.87,12.67,11.83,11.40,11.42,10.46,10.47,9.48,10.02,9.65,9.45,9.88,10.79,11.74,11.22,11.39,11.57,11.50,12.37,12.09,12.83,12.51,12.19,11.96,12.13,11.96,11.41,10.53,10.46,10.35,9.32,9.67,9.76,10.83,11.61,12.10,12.53,12.84,13.28,13.23,13.39,13.72,12.66,13.16,12.33,12.23,11.49,10.86,10.77,9.91,9.30,8.65,8.52,31.63,31.65,31.65,31.66,31.66,31.66,31.66,31.66,31.67,31.67,31.67,31.67,31.65,31.67,31.67,31.67,31.67,31.67,31.68,31.67,31.68,31.68,31.67,31.67,31.67,31.66,31.65,31.66,31.66,31.66,31.67,31.66,31.67,31.67,31.68,31.66,31.66,31.67,31.66,31.67,31.67,31.67,31.66,31.66,31.66,31.65,31.65,31.66,31.65,31.65,31.64,31.63,31.63,31.63,31.62,31.63,31.62,31.63,31.62,31.62,31.64,31.63,31.63,31.64,31.63,31.63,31.64,31.65,31.64,31.64,31.64,31.63,31.63,31.63,31.62,31.63,31.63,31.64,31.64,31.66,31.65,31.64,31.65,31.63,31.60,31.61,31.62,31.63,31.62,31.64,31.64,31.65,31.65,31.64,31.64,31.64,31.64,31.65,31.65,31.65,31.65,31.65,31.65,31.65,31.64,31.64,31.64,31.64,31.64,31.63,31.63,31.62,31.61,31.61,31.63,31.64,31.61,31.61,31.62,31.62,31.61,31.63,31.63,31.62,31.60,31.62,31.61,31.60,31.59,31.62,31.59,31.59,31.60,31.60,31.61,31.61,31.60,31.62,31.63,31.63,31.61,31.64,31.63,31.63,31.63,31.64,31.64,31.63,31.63,31.64,31.64,31.62,31.65,31.64,31.64,31.63,31.64,31.64,31.63,31.61,31.64,31.62,31.63,31.61,31.62,31.63,31.62,31.61,31.62,31.63,31.62,31.61,31.59,31.61,31.62,31.61,31.60,31.62,31.63,31.62,31.63,31.64,31.63,31.61,31.62,31.63,31.62,31.60,31.61,31.64,31.63,31.63,31.65,31.63,31.62,31.63,31.63,31.63,31.63,31.63,31.63,31.63,31.63,31.63,31.62,31.62,31.62,31.62,31.62,31.62,31.61,31.61,31.60,31.58,31.62,31.63,31.60,31.62,31.63,31.62,31.62,31.62,31.63,31.61,31.62,31.64,31.63,31.60,31.63,31.62,31.63,31.63,31.63,31.63,31.63,31.63,31.64,31.63,31.64,31.64,31.63,31.64,31.64,31.63,31.63,31.62,31.62,31.63,31.63,31.62,31.63,31.62,31.62,31.62,31.62,31.62,31.62,31.62,31.61,31.62,31.63,31.63,31.61,31.61,31.60,31.59,31.62,31.61,31.61,31.60,31.61,31.63,31.62,31.62,31.62,31.62,31.60,31.62,31.61,31.63,31.63,31.63,31.63,31.62,31.64,31.63,31.62,31.63,31.63,31.62,31.64,31.64,31.63,31.62,31.63,31.63,31.62,31.63,31.61,31.63,31.63,31.62,31.63,31.63,31.63,31.62,31.64,31.62,31.63,31.62,31.63,31.62,31.61,31.60,31.61,31.62,31.61,31.60,31.62,31.61,31.63,31.63,31.61,31.61,31.60,31.60,31.59,31.60,31.59,31.61,31.60,31.63,31.62,31.60,31.62,31.63,31.62,31.62,31.63,31.63,31.63,31.62,31.61,31.62,31.60,31.61,31.61,31.62,31.62,31.62,31.63,31.64,31.63,31.63,31.63,31.63,31.63,31.64,31.63,31.64,31.62,31.63,31.62,31.62,31.61,31.62,31.60,31.61,31.63,31.62,31.63,31.63,31.62,31.64,31.62,31.62,31.62,31.64,31.63,31.63,31.63,31.63,31.63,31.63,31.63,31.63,31.62,31.63,31.63,31.59,31.63,31.60,31.61,31.61,31.60],[31.61,31.61,31.60,31.62,31.61,31.62,31.61,31.62,31.61,31.63,31.63,31.62,31.63,31.63,31.63,31.62,31.63,31.64,31.63,31.64,31.62,31.62,31.61,31.61,31.60,31.61,31.61,31.62,31.64,31.63,31.61,31.62,31.62,31.62,31.63,31.64,31.63,31.63,31.63,31.63,31.63,31.64,31.62,31.65,31.64,31.63,31.63,31.64,31.65,31.64,31.64,31.63,31.63,31.63,31.63,31.63,31.63,31.63,31.64,31.65,31.65,31.64,31.65,31.65,31.63,31.63,31.63,31.64,31.64,31.64,31.63,31.63,31.62,31.63,31.60,31.61,31.60,31.61,31.60,31.62,31.58,31.59,31.61,31.57,31.61,31.59,31.59,31.56,31.59,31.57,31.57,31.56,31.56,31.53,31.59,31.58,31.59,31.58,31.51,31.59,31.57,31.56,31.53,31.57,31.59,31.58,31.60,31.58,31.56,31.59,31.56,31.56,31.57,31.59,31.59,31.59,31.59,31.60,31.62,31.62,31.62,31.63,31.61,31.61,31.62,31.60,31.60,31.60,31.59,31.62,31.62,31.63,31.63,31.64,31.63,31.60,31.64,31.64,31.60,31.61,31.61,31.59,31.59,31.58,31.58,31.55,31.59,31.60,31.60,31.62,31.64,31.64,31.62,31.61,31.65,31.64,31.61,31.62,31.64,31.63,31.63,31.67,31.64,31.65,31.64,31.67,31.64,31.63,31.67,31.66,31.61,31.64,31.67,31.66,31.64,31.66,31.67,31.62,31.64,31.66,31.65,31.66,31.64,31.66,31.64,31.64,31.65,31.64,31.65,31.64,31.64,31.64,31.64,31.62,31.61,31.63,31.57,31.59,31.63,31.59,31.52,31.61,31.63,31.53,31.57,31.61,31.60,31.50,31.57,31.62,31.53,31.53,31.61,31.59,31.41,31.53,31.58,31.56,31.42,31.53,31.61,31.34,31.46,31.51,31.52,31.24,31.37,31.49,31.18,31.03,31.27,31.26,30.80,31.00,30.99,30.74,30.31,30.74,30.87,30.39,30.49,30.69,30.71,30.08,29.99,30.37,29.74,29.43,29.45,29.61,28.09,28.56,28.54,28.18,26.94,27.02,26.99,25.47,25.30,25.44,24.57,24.43,23.79,23.36,22.20,21.31,21.60,19.18,19.52,19.67,17.29,16.78,17.81,17.09,15.84,16.92,17.37,18.08,17.48,18.04,19.11,17.19,15.94,15.23,16.15,15.43,18.58,15.75,14.51,13.78,14.68,14.39,16.64,15.42,14.68,12.92,14.36,13.19,15.37,16.58,17.81,16.29,15.35,14.26,14.04,12.64,12.82,11.62,10.45,9.66,9.40,9.47,9.91,10.85,10.82,12.00,11.34,10.75,10.66,9.72,8.76,7.85,8.24,8.40,8.99,10.15,11.80,10.91,9.83,9.12,8.87,6.76,7.74,6.82,8.79,10.17,10.50,12.21,14.16,14.62,15.92,15.68,15.16,14.84,12.98,11.43,9.12,8.08,6.20,7.54,6.24,8.92,8.59,8.13,5.71,7.44,6.34,7.42,7.43,6.36,6.07,4.75,6.89,7.23,6.32,3.91,5.87,4.55,6.45,7.13,6.58,5.49,4.18,3.08,3.45,2.82,3.62,3.47,4.01,4.36,4.37,3.37,2.83,2.52,2.04,1.90,1.57,1.38,1.34,1.78,2.00,2.06,1.57,0.94,0.76,0.96,1.42,1.73,2.08,2.71,2.34,2.96,3.34,4.12,3.45,3.52,2.79,2.49,2.07,1.77,1.51,1.30,1.29,1.50,1.75,1.91,1.84,1.98,2.19,2.33,2.67,3.09,3.79,3.88,3.42,2.95,2.84,2.48,2.52,2.51,2.99,2.85,2.99,3.35,3.62,4.02,3.89,3.58,3.50,3.61,3.43,4.04,4.30,4.24,4.19,4.18,4.66,4.79,4.85,5.32,5.73,5.28,5.32,5.13,4.92,5.34,5.65,5.53,5.79,6.13,6.17,6.52,6.59,7.00,7.14,7.17,7.30,7.95,7.78,8.60,8.13,9.31,9.70,10.01,10.37,11.00,11.92,11.06,11.53,11.84,11.61,11.68,10.74,10.52,9.51,9.44,8.41,8.18,8.14,8.73,8.77,8.28,8.71,8.55,9.50,10.06,10.51,11.03,11.56,12.09,11.51,11.40,10.82,10.27,10.64,9.47,9.45,8.77,9.16,8.63,8.65,9.23,9.44,10.43,10.64,10.52,10.74,10.70,11.24,11.12,11.71,11.47,11.27,11.07,11.07,10.97,10.36,9.64,9.54,9.09,8.32,8.45,8.99,9.30,10.27,10.54,11.41,11.63,11.65,11.84,12.06,12.42,11.49,11.67,11.48,11.05,10.67,9.89,9.71,9.09,8.44,7.60,7.35,31.61,31.63,31.64,31.64,31.65,31.65,31.65,31.65,31.66,31.66,31.65,31.66,31.65,31.66,31.67,31.65,31.66,31.66,31.68,31.65,31.67,31.67,31.67,31.66,31.65,31.65,31.64,31.65,31.65,31.65,31.66,31.66,31.67,31.66,31.67,31.65,31.65,31.66,31.65,31.67,31.66,31.66,31.65,31.65,31.65,31.64,31.64,31.65,31.65,31.64,31.62,31.63,31.61,31.63,31.62,31.61,31.61,31.63,31.61,31.61,31.63,31.61,31.62,31.62,31.62,31.62,31.61,31.62,31.62,31.61,31.61,31.61,31.61,31.60,31.61,31.60,31.60,31.61,31.63,31.65,31.64,31.63,31.63,31.61,31.60,31.60,31.61,31.63,31.62,31.62,31.62,31.63,31.64,31.63,31.63,31.62,31.64,31.63,31.64,31.64,31.64,31.64,31.64,31.64,31.63,31.63,31.63,31.62,31.62,31.62,31.63,31.62,31.62,31.61,31.64,31.64,31.62,31.62,31.62,31.61,31.62,31.63,31.63,31.62,31.61,31.62,31.60,31.59,31.59,31.59,31.57,31.58,31.60,31.57,31.61,31.60,31.60,31.62,31.62,31.62,31.61,31.64,31.63,31.62,31.62,31.64,31.65,31.64,31.63,31.65,31.65,31.63,31.66,31.65,31.65,31.65,31.65,31.64,31.64,31.62,31.64,31.63,31.64,31.62,31.63,31.63,31.63,31.62,31.63,31.63,31.62,31.62,31.59,31.62,31.63,31.62,31.61,31.63,31.63,31.63,31.64,31.64,31.63,31.62,31.63,31.62,31.62,31.61,31.61,31.64,31.62,31.62,31.64,31.64,31.62,31.63,31.64,31.63,31.63,31.64,31.63,31.64,31.64,31.64,31.63,31.63,31.62,31.63,31.63,31.62,31.61,31.62,31.59,31.59,31.63,31.63,31.61,31.62,31.63,31.62,31.62,31.63,31.63,31.61,31.62,31.64,31.63,31.60,31.63,31.62,31.62,31.62,31.63,31.63,31.62,31.63,31.63,31.63,31.63,31.64,31.64,31.64,31.64,31.63,31.63,31.63,31.62,31.64,31.63,31.62,31.64,31.63,31.62,31.62,31.62,31.63,31.62,31.63,31.62,31.64,31.63,31.63,31.61,31.62,31.62,31.61,31.62,31.61,31.62,31.62,31.62,31.63,31.63,31.63,31.63,31.63,31.61,31.63,31.63,31.63,31.64,31.64,31.64,31.63,31.65,31.64,31.64,31.64,31.64,31.64,31.64,31.65,31.65,31.64,31.64,31.64,31.64,31.64,31.62,31.64,31.65,31.64,31.63,31.64,31.64,31.63,31.64,31.62,31.62,31.61,31.62,31.62,31.61,31.60,31.61,31.62,31.62,31.61,31.61,31.60,31.63,31.62,31.61,31.60,31.59,31.59,31.59,31.61,31.58,31.60,31.60,31.63,31.62,31.62,31.63,31.63,31.62,31.62,31.65,31.63,31.62,31.62,31.61,31.62,31.61,31.61,31.61,31.62,31.63,31.62,31.63,31.65,31.63,31.63,31.64,31.64,31.63,31.64,31.64,31.64,31.63,31.64,31.62,31.62,31.62,31.62,31.60,31.60,31.63,31.62,31.62,31.63,31.62,31.64,31.61,31.63,31.62,31.63,31.64,31.64,31.63,31.64,31.64,31.64,31.64,31.64,31.62,31.63,31.64,31.62,31.64,31.63,31.62,31.62,31.61],[31.64,31.64,31.63,31.64,31.62,31.63,31.62,31.62,31.61,31.63,31.63,31.62,31.63,31.63,31.64,31.62,31.63,31.64,31.64,31.64,31.63,31.63,31.62,31.63,31.62,31.61,31.62,31.63,31.64,31.64,31.62,31.63,31.61,31.62,31.63,31.64,31.63,31.64,31.63,31.64,31.63,31.64,31.62,31.65,31.64,31.64,31.64,31.65,31.65,31.65,31.65,31.63,31.64,31.63,31.63,31.63,31.64,31.63,31.65,31.66,31.65,31.65,31.66,31.65,31.64,31.63,31.64,31.65,31.64,31.64,31.63,31.63,31.61,31.62,31.60,31.60,31.60,31.62,31.61,31.63,31.61,31.59,31.62,31.59,31.63,31.60,31.61,31.57,31.59,31.57,31.57,31.57,31.57,31.54,31.59,31.59,31.60,31.58,31.52,31.58,31.58,31.57,31.57,31.59,31.60,31.60,31.62,31.59,31.58,31.61,31.59,31.57,31.61,31.61,31.61,31.62,31.61,31.62,31.64,31.63,31.63,31.64,31.63,31.64,31.63,31.60,31.61,31.62,31.61,31.64,31.63,31.65,31.65,31.65,31.63,31.60,31.64,31.62,31.59,31.60,31.59,31.60,31.56,31.55,31.56,31.54,31.60,31.60,31.60,31.62,31.64,31.64,31.61,31.61,31.65,31.63,31.61,31.64,31.64,31.64,31.64,31.67,31.64,31.65,31.64,31.67,31.64,31.63,31.66,31.66,31.61,31.64,31.67,31.65,31.63,31.66,31.66,31.62,31.64,31.65,31.64,31.65,31.63,31.66,31.63,31.64,31.64,31.62,31.62,31.63,31.62,31.61,31.62,31.61,31.59,31.60,31.58,31.58,31.60,31.55,31.45,31.60,31.59,31.54,31.56,31.59,31.56,31.44,31.56,31.59,31.53,31.53,31.56,31.59,31.38,31.47,31.53,31.50,31.41,31.51,31.58,31.34,31.41,31.47,31.47,31.22,31.32,31.44,31.13,31.04,31.21,31.21,30.78,30.96,31.04,30.77,30.40,30.79,30.93,30.39,30.51,30.63,30.63,30.11,30.05,30.19,29.78,29.36,29.35,29.55,28.49,28.49,28.57,28.02,26.90,26.87,26.78,25.59,24.75,25.48,24.37,23.90,23.31,23.17,21.67,20.67,21.60,18.52,18.78,18.83,16.59,16.66,17.13,16.60,15.01,16.56,17.04,17.65,16.85,17.53,18.77,17.07,15.33,14.40,15.72,15.21,18.38,14.95,14.16,13.10,14.23,13.80,16.71,14.89,14.33,12.43,13.84,12.85,14.84,15.76,17.03,15.58,15.10,13.57,13.42,12.12,12.06,11.59,9.83,9.42,8.74,9.15,9.09,9.97,10.18,11.61,10.98,10.17,9.87,9.17,8.52,7.30,7.88,7.71,8.29,9.46,11.18,10.44,9.20,8.69,8.02,6.32,7.27,6.33,8.35,9.67,9.92,11.73,12.96,14.10,15.28,15.30,14.00,13.62,11.69,10.27,8.24,7.51,5.64,7.16,5.65,8.33,7.95,7.95,4.86,6.79,5.42,7.41,7.19,6.07,5.83,4.07,6.45,6.41,6.14,3.57,5.42,4.15,5.93,6.54,5.87,4.86,3.44,2.65,2.80,2.13,2.75,2.53,3.00,3.18,2.93,2.44,2.08,2.01,1.52,1.37,1.30,1.23,1.38,1.70,1.94,2.17,1.75,1.38,0.99,0.77,0.86,1.37,1.63,1.92,1.88,2.24,2.62,3.08,2.60,2.49,2.07,1.91,1.58,1.45,1.25,1.28,1.37,1.53,1.67,1.76,1.72,1.61,1.78,1.82,2.09,2.25,2.83,3.11,2.79,2.30,2.18,2.09,2.00,2.15,2.66,2.51,2.67,3.00,3.14,3.60,3.45,3.14,3.09,3.09,2.87,3.39,3.52,3.57,3.66,3.65,4.01,4.21,4.38,4.80,5.11,4.69,4.74,4.47,4.46,4.72,4.99,5.13,5.25,5.42,5.73,5.96,6.08,6.22,6.17,6.48,6.53,7.10,7.21,7.78,7.88,8.76,9.21,9.37,10.00,10.93,11.36,10.48,10.83,11.13,11.04,11.12,10.25,10.03,8.92,9.03,8.21,7.93,7.86,8.28,8.35,7.87,8.02,7.83,8.64,8.97,9.43,10.09,10.74,10.93,10.42,10.01,9.68,8.92,9.59,8.40,8.49,8.12,8.41,8.27,8.36,8.90,9.04,9.94,9.76,9.74,9.62,9.40,10.22,10.17,10.72,10.47,10.22,10.29,10.38,9.87,10.00,9.14,9.39,8.70,8.05,7.98,8.75,9.11,9.42,10.15,10.68,11.08,10.88,10.76,11.27,11.35,10.63,10.56,10.51,10.12,9.96,9.17,9.03,8.38,7.79,7.05,6.80,31.60,31.63,31.64,31.63,31.65,31.64,31.65,31.64,31.65,31.66,31.65,31.66,31.64,31.65,31.66,31.65,31.66,31.65,31.67,31.65,31.66,31.67,31.66,31.67,31.65,31.65,31.64,31.65,31.65,31.65,31.65,31.65,31.66,31.66,31.66,31.65,31.65,31.66,31.66,31.66,31.66,31.66,31.66,31.65,31.65,31.64,31.65,31.65,31.64,31.64,31.62,31.64,31.62,31.63,31.63,31.62,31.62,31.62,31.61,31.61,31.63,31.61,31.62,31.62,31.62,31.62,31.62,31.62,31.62,31.62,31.61,31.61,31.61,31.60,31.60,31.61,31.61,31.61,31.62,31.64,31.63,31.62,31.62,31.60,31.60,31.60,31.61,31.62,31.61,31.61,31.61,31.63,31.63,31.63,31.64,31.62,31.64,31.63,31.64,31.63,31.63,31.64,31.63,31.63,31.62,31.62,31.62,31.62,31.63,31.64,31.63,31.63,31.63,31.62,31.64,31.64,31.62,31.63,31.63,31.61,31.62,31.64,31.62,31.61,31.61,31.63,31.60,31.59,31.59,31.59,31.58,31.58,31.61,31.58,31.60,31.61,31.60,31.60,31.62,31.62,31.60,31.62,31.63,31.62,31.62,31.63,31.64,31.63,31.63,31.63,31.64,31.63,31.64,31.64,31.65,31.64,31.64,31.62,31.63,31.61,31.64,31.63,31.63,31.62,31.63,31.63,31.62,31.61,31.63,31.63,31.62,31.62,31.59,31.62,31.63,31.61,31.61,31.63,31.62,31.62,31.63,31.64,31.63,31.61,31.63,31.63,31.61,31.61,31.61,31.63,31.62,31.62,31.64,31.63,31.62,31.63,31.64,31.63,31.63,31.64,31.64,31.63,31.63,31.63,31.63,31.62,31.63,31.63,31.63,31.62,31.61,31.62,31.59,31.59,31.63,31.63,31.61,31.62,31.63,31.62,31.62,31.63,31.63,31.62,31.62,31.63,31.63,31.59,31.63,31.62,31.62,31.63,31.62,31.63,31.62,31.63,31.63,31.63,31.63,31.64,31.63,31.63,31.64,31.63,31.64,31.62,31.62,31.63,31.62,31.62,31.63,31.62,31.60,31.60,31.61,31.63,31.61,31.63,31.62,31.63,31.63,31.63,31.61,31.63,31.62,31.61,31.62,31.61,31.62,31.61,31.62,31.62,31.62,31.63,31.62,31.62,31.62,31.63,31.62,31.63,31.63,31.63,31.63,31.63,31.64,31.63,31.63,31.64,31.64,31.63,31.64,31.64,31.63,31.62,31.64,31.63,31.63,31.62,31.61,31.63,31.63,31.62,31.63,31.63,31.63,31.62,31.63,31.61,31.63,31.62,31.62,31.62,31.61,31.60,31.63,31.62,31.62,31.61,31.62,31.61,31.62,31.62,31.62,31.61,31.59,31.59,31.59,31.61,31.59,31.61,31.60,31.63,31.62,31.62,31.62,31.63,31.62,31.63,31.64,31.63,31.63,31.63,31.61,31.62,31.61,31.61,31.60,31.62,31.63,31.63,31.63,31.63,31.63,31.62,31.63,31.63,31.63,31.63,31.63,31.63,31.63,31.63,31.61,31.62,31.61,31.62,31.61,31.60,31.62,31.62,31.63,31.63,31.62,31.64,31.62,31.63,31.62,31.63,31.63,31.63,31.64,31.63,31.63,31.63,31.63,31.64,31.62,31.63,31.63,31.60,31.64,31.62,31.61,31.62,31.61],[31.63,31.64,31.62,31.64,31.62,31.64,31.62,31.62,31.61,31.64,31.63,31.63,31.64,31.63,31.64,31.62,31.63,31.64,31.63,31.63,31.62,31.62,31.62,31.62,31.62,31.61,31.61,31.63,31.64,31.63,31.62,31.62,31.62,31.62,31.63,31.64,31.63,31.64,31.63,31.64,31.64,31.64,31.62,31.64,31.64,31.64,31.63,31.64,31.65,31.64,31.64,31.63,31.63,31.63,31.64,31.63,31.63,31.62,31.64,31.65,31.66,31.65,31.66,31.65,31.64,31.63,31.64,31.65,31.65,31.64,31.64,31.63,31.62,31.62,31.60,31.61,31.60,31.62,31.60,31.62,31.60,31.59,31.61,31.58,31.62,31.59,31.60,31.56,31.59,31.57,31.57,31.57,31.57,31.54,31.60,31.59,31.60,31.58,31.53,31.58,31.58,31.57,31.56,31.58,31.59,31.59,31.61,31.59,31.58,31.61,31.58,31.57,31.60,31.61,31.60,31.61,31.62,31.62,31.63,31.64,31.63,31.64,31.62,31.64,31.64,31.61,31.61,31.63,31.61,31.64,31.63,31.64,31.64,31.65,31.63,31.61,31.65,31.64,31.61,31.61,31.59,31.60,31.59,31.58,31.58,31.55,31.60,31.61,31.62,31.62,31.64,31.65,31.61,31.62,31.65,31.63,31.63,31.65,31.65,31.64,31.64,31.67,31.64,31.66,31.65,31.68,31.64,31.64,31.68,31.66,31.63,31.65,31.67,31.66,31.64,31.67,31.67,31.64,31.64,31.66,31.66,31.66,31.64,31.68,31.65,31.65,31.65,31.65,31.66,31.66,31.65,31.66,31.66,31.64,31.63,31.64,31.61,31.61,31.63,31.60,31.58,31.63,31.64,31.57,31.62,31.61,31.60,31.55,31.58,31.63,31.57,31.55,31.60,31.61,31.45,31.48,31.58,31.58,31.45,31.52,31.61,31.44,31.43,31.49,31.54,31.26,31.30,31.46,31.20,31.08,31.21,31.18,30.85,30.95,31.00,30.82,30.51,30.79,30.84,30.53,30.52,30.71,30.67,30.25,30.08,30.21,29.72,29.47,29.53,29.44,28.44,28.52,28.46,28.04,27.05,26.92,27.02,25.27,24.74,25.18,24.02,23.95,23.27,22.93,21.04,20.59,21.14,18.30,18.60,18.60,16.18,16.08,16.97,16.03,14.54,16.13,16.56,17.08,16.22,17.46,18.40,16.99,15.01,13.79,15.24,14.60,17.88,14.56,13.92,12.75,13.87,13.22,16.41,14.26,13.99,11.91,13.51,12.29,14.56,15.35,17.20,15.46,14.17,13.24,12.78,11.81,11.89,11.13,9.59,8.96,8.58,8.74,8.86,9.55,9.78,11.18,10.89,9.76,9.65,8.86,8.14,7.12,7.65,7.43,7.99,9.34,10.86,9.97,9.02,8.20,7.96,6.08,7.22,6.26,7.93,9.26,9.67,11.11,11.84,12.88,13.90,13.62,13.06,12.75,11.31,10.23,8.20,7.39,5.63,6.87,5.51,7.69,7.65,7.66,4.80,6.61,5.39,6.82,6.78,5.86,5.70,4.11,6.15,6.10,5.91,3.37,5.25,3.91,5.76,6.33,5.78,4.52,3.07,2.32,2.54,2.06,2.57,2.53,2.79,2.77,2.78,2.44,2.02,1.84,1.41,1.23,1.25,1.38,1.57,1.81,2.01,2.27,1.87,1.50,1.27,0.90,0.77,0.88,1.25,1.72,1.79,2.18,2.59,2.83,2.45,2.19,1.89,1.58,1.33,1.21,1.15,1.26,1.42,1.63,1.78,1.74,1.63,1.52,1.50,1.61,1.71,2.18,2.45,2.61,2.32,1.96,2.11,1.94,2.06,2.16,2.61,2.24,2.58,2.68,3.09,3.50,3.30,3.04,2.77,3.06,2.79,3.28,3.46,3.70,3.56,3.64,3.92,4.14,4.30,4.56,4.92,4.58,4.75,4.59,4.31,4.64,4.85,4.75,5.02,5.36,5.49,5.78,5.76,6.38,6.29,6.11,6.38,6.77,7.00,7.41,7.37,8.56,8.89,9.15,9.75,10.51,10.99,10.08,10.57,10.91,10.45,10.69,9.89,9.73,8.85,8.70,7.76,7.33,7.20,7.99,7.70,7.08,7.46,7.40,8.43,8.72,9.10,10.00,10.26,11.01,10.53,10.00,9.78,9.06,9.49,8.14,8.25,7.34,8.02,7.58,7.78,8.47,8.79,9.25,9.16,9.25,9.63,9.45,10.10,10.34,10.45,10.49,10.05,10.22,10.08,9.98,9.76,8.69,9.06,8.50,7.49,7.79,8.24,8.82,9.42,9.77,10.45,10.70,10.59,10.58,10.89,11.32,10.46,10.47,10.45,10.13,9.91,9.20,9.13,7.90,7.59,6.80,6.62,31.61,31.63,31.64,31.63,31.64,31.65,31.64,31.64,31.66,31.66,31.65,31.66,31.65,31.65,31.66,31.66,31.66,31.66,31.68,31.66,31.67,31.68,31.68,31.67,31.66,31.66,31.65,31.65,31.66,31.66,31.66,31.66,31.67,31.66,31.66,31.66,31.65,31.66,31.66,31.67,31.66,31.66,31.66,31.65,31.66,31.64,31.65,31.65,31.64,31.64,31.62,31.63,31.62,31.63,31.62,31.62,31.61,31.63,31.61,31.61,31.62,31.62,31.62,31.62,31.62,31.61,31.61,31.62,31.62,31.62,31.62,31.61,31.62,31.60,31.60,31.60,31.60,31.61,31.62,31.64,31.64,31.63,31.63,31.62,31.59,31.60,31.61,31.63,31.62,31.62,31.63,31.64,31.64,31.64,31.64,31.64,31.64,31.64,31.64,31.63,31.63,31.64,31.64,31.64,31.64,31.63,31.63,31.63,31.63,31.63,31.63,31.63,31.62,31.61,31.63,31.63,31.61,31.61,31.62,31.61,31.61,31.63,31.61,31.62,31.61,31.63,31.61,31.60,31.59,31.59,31.57,31.58,31.59,31.58,31.60,31.60,31.59,31.61,31.62,31.62,31.60,31.63,31.63,31.62,31.62,31.64,31.64,31.63,31.62,31.64,31.64,31.62,31.64,31.64,31.64,31.63,31.63,31.62,31.62,31.61,31.63,31.62,31.62,31.61,31.63,31.63,31.62,31.61,31.62,31.62,31.62,31.61,31.58,31.61,31.61,31.61,31.61,31.62,31.62,31.62,31.63,31.63,31.63,31.62,31.62,31.62,31.61,31.61,31.61,31.62,31.60,31.60,31.63,31.63,31.62,31.63,31.63,31.62,31.62,31.63,31.62,31.62,31.62,31.63,31.62,31.62,31.62,31.63,31.62,31.62,31.61,31.61,31.60,31.59,31.62,31.62,31.61,31.61,31.62,31.62,31.61,31.62,31.62,31.62,31.61,31.63,31.63,31.60,31.62,31.62,31.62,31.62,31.62,31.62,31.61,31.63,31.63,31.63,31.63,31.63,31.64,31.63,31.64,31.63,31.63,31.62,31.61,31.63,31.62,31.61,31.63,31.62,31.60,31.60,31.61,31.63,31.62,31.62,31.61,31.62,31.62,31.62,31.61,31.62,31.61,31.60,31.62,31.61,31.61,31.60,31.62,31.62,31.62,31.63,31.62,31.62,31.60,31.62,31.62,31.63,31.63,31.63,31.63,31.63,31.64,31.63,31.63,31.63,31.63,31.62,31.63,31.64,31.63,31.63,31.63,31.63,31.62,31.62,31.60,31.63,31.63,31.61,31.62,31.62,31.63,31.62,31.62,31.61,31.62,31.61,31.62,31.62,31.61,31.61,31.62,31.62,31.62,31.62,31.62,31.60,31.61,31.62,31.62,31.61,31.60,31.61,31.61,31.61,31.60,31.61,31.60,31.62,31.62,31.61,31.63,31.63,31.62,31.63,31.64,31.63,31.62,31.63,31.61,31.62,31.60,31.61,31.60,31.62,31.62,31.62,31.62,31.63,31.62,31.62,31.63,31.63,31.62,31.63,31.62,31.63,31.63,31.63,31.61,31.62,31.61,31.62,31.61,31.61,31.62,31.63,31.63,31.63,31.63,31.63,31.62,31.62,31.61,31.63,31.62,31.62,31.62,31.62,31.63,31.62,31.63,31.63,31.62,31.63,31.61,31.59,31.63,31.61,31.61,31.61,31.61],[31.64,31.64,31.63,31.64,31.64,31.66,31.62,31.63,31.62,31.64,31.62,31.64,31.65,31.64,31.64,31.63,31.64,31.65,31.65,31.65,31.64,31.64,31.63,31.63,31.63,31.63,31.62,31.63,31.64,31.65,31.63,31.63,31.63,31.63,31.64,31.65,31.64,31.64,31.64,31.65,31.65,31.65,31.63,31.65,31.65,31.65,31.65,31.66,31.66,31.65,31.66,31.64,31.64,31.65,31.64,31.63,31.64,31.63,31.65,31.66,31.67,31.67,31.66,31.66,31.63,31.64,31.64,31.66,31.64,31.65,31.65,31.64,31.63,31.63,31.62,31.62,31.62,31.63,31.62,31.64,31.62,31.61,31.64,31.61,31.64,31.61,31.62,31.59,31.62,31.60,31.59,31.58,31.60,31.56,31.62,31.62,31.63,31.60,31.56,31.61,31.60,31.60,31.60,31.61,31.62,31.63,31.64,31.61,31.61,31.64,31.62,31.60,31.64,31.64,31.63,31.64,31.65,31.65,31.65,31.66,31.66,31.64,31.64,31.65,31.64,31.63,31.63,31.64,31.64,31.66,31.65,31.67,31.66,31.66,31.65,31.64,31.66,31.65,31.62,31.62,31.61,31.60,31.58,31.57,31.58,31.55,31.60,31.62,31.63,31.62,31.66,31.65,31.63,31.64,31.67,31.65,31.64,31.66,31.67,31.66,31.66,31.68,31.67,31.67,31.66,31.69,31.65,31.66,31.68,31.67,31.64,31.65,31.68,31.67,31.65,31.67,31.67,31.65,31.64,31.67,31.64,31.67,31.65,31.66,31.65,31.65,31.65,31.63,31.65,31.65,31.62,31.63,31.65,31.61,31.61,31.61,31.62,31.59,31.62,31.59,31.50,31.59,31.59,31.54,31.53,31.61,31.60,31.40,31.56,31.62,31.58,31.52,31.58,31.62,31.40,31.45,31.53,31.51,31.38,31.50,31.59,31.38,31.33,31.42,31.47,31.16,31.19,31.42,31.06,30.86,31.11,31.25,30.60,30.66,30.85,30.63,30.04,30.18,30.69,30.14,30.09,30.33,30.44,29.75,29.40,29.98,29.27,28.76,28.80,29.22,28.16,27.82,28.11,27.70,26.55,26.66,26.57,25.29,24.95,25.23,24.19,24.10,23.66,23.22,21.60,20.95,21.49,18.52,19.07,18.91,16.20,16.96,17.55,16.61,15.41,16.79,16.74,17.08,16.74,17.33,18.28,16.72,16.18,14.96,15.58,15.50,17.56,14.66,14.53,13.65,14.59,14.45,16.75,14.59,14.45,12.99,14.01,13.45,15.00,15.54,17.25,15.25,15.36,13.97,14.10,12.27,12.37,11.92,10.37,10.00,9.90,10.10,9.96,10.58,11.07,11.91,11.51,11.17,10.69,9.77,9.26,8.15,8.85,8.00,8.81,10.28,11.44,10.80,9.83,9.23,8.89,7.01,8.14,7.17,8.96,10.15,10.42,11.73,12.88,13.66,14.48,14.55,13.38,12.70,11.99,10.41,8.87,8.07,6.32,7.73,6.32,8.60,7.96,7.61,5.25,7.11,5.89,7.46,7.51,6.29,6.24,4.64,6.50,6.15,6.34,4.06,5.68,4.66,6.22,6.73,5.60,4.54,3.28,2.52,2.70,1.96,2.72,2.43,2.91,2.89,2.70,2.48,1.99,1.69,1.34,1.33,1.57,1.71,2.20,2.44,2.80,2.96,2.46,2.07,1.81,1.42,0.91,0.76,0.88,1.42,1.78,2.21,2.63,2.89,2.49,2.17,1.98,1.51,1.49,1.45,1.50,1.80,1.91,2.23,2.38,2.35,2.25,1.88,1.80,1.88,1.86,2.31,2.72,2.84,2.78,2.36,2.48,2.49,2.56,2.76,3.33,2.88,3.26,3.42,3.69,4.20,4.07,3.78,3.54,3.81,3.49,4.07,4.31,4.59,4.37,4.57,4.82,4.98,5.09,5.78,5.84,5.67,5.54,5.47,5.21,5.45,5.58,5.91,6.10,6.29,6.35,6.90,7.10,7.37,7.17,7.44,7.42,8.15,8.23,9.03,8.90,9.94,10.44,10.69,10.84,11.46,12.18,11.20,11.63,11.84,11.78,11.86,10.96,11.09,10.06,10.22,9.18,8.86,8.70,9.36,9.35,9.26,9.14,9.00,9.82,10.32,10.80,11.12,11.62,11.91,11.85,11.53,11.02,10.75,11.06,9.70,10.09,9.31,9.48,8.91,9.28,9.65,9.73,10.99,10.93,10.86,11.42,11.08,11.34,11.47,11.73,11.71,11.54,11.66,11.26,11.30,10.63,10.40,10.23,9.76,8.95,8.80,9.64,9.98,10.88,10.93,11.76,11.76,11.78,11.91,12.30,12.66,11.63,11.55,11.53,11.21,11.06,10.56,10.36,9.52,9.03,8.01,7.69,31.62,31.64,31.66,31.65,31.65,31.64,31.64,31.65,31.65,31.65,31.65,31.66,31.65,31.65,31.66,31.66,31.67,31.66,31.68,31.66,31.67,31.69,31.68,31.68,31.68,31.68,31.66,31.67,31.67,31.66,31.67,31.67,31.67,31.66,31.67,31.66,31.65,31.67,31.66,31.67,31.66,31.66,31.66,31.65,31.65,31.64,31.66,31.65,31.64,31.64,31.62,31.65,31.62,31.64,31.63,31.63,31.63,31.64,31.63,31.62,31.64,31.62,31.63,31.64,31.64,31.63,31.63,31.62,31.62,31.62,31.61,31.62,31.61,31.61,31.62,31.61,31.62,31.62,31.64,31.65,31.65,31.65,31.65,31.63,31.62,31.61,31.63,31.64,31.63,31.63,31.64,31.64,31.64,31.65,31.65,31.63,31.64,31.63,31.64,31.65,31.64,31.65,31.64,31.65,31.64,31.63,31.63,31.63,31.63,31.64,31.64,31.64,31.63,31.63,31.65,31.65,31.63,31.63,31.63,31.63,31.63,31.64,31.63,31.63,31.62,31.64,31.62,31.61,31.61,31.60,31.59,31.59,31.61,31.59,31.61,31.62,31.61,31.61,31.63,31.64,31.61,31.64,31.64,31.63,31.63,31.65,31.65,31.64,31.64,31.65,31.65,31.64,31.64,31.65,31.65,31.65,31.65,31.63,31.65,31.63,31.64,31.64,31.63,31.63,31.64,31.64,31.64,31.63,31.65,31.65,31.64,31.64,31.62,31.63,31.64,31.63,31.63,31.64,31.64,31.63,31.64,31.64,31.64,31.62,31.63,31.64,31.62,31.62,31.63,31.64,31.63,31.63,31.65,31.64,31.63,31.64,31.64,31.64,31.64,31.65,31.65,31.64,31.64,31.64,31.64,31.63,31.64,31.64,31.64,31.63,31.63,31.64,31.61,31.62,31.64,31.64,31.62,31.63,31.64,31.63,31.63,31.63,31.64,31.63,31.62,31.64,31.63,31.61,31.64,31.63,31.63,31.63,31.63,31.64,31.63,31.64,31.64,31.63,31.65,31.64,31.64,31.64,31.65,31.64,31.64,31.63,31.64,31.65,31.65,31.63,31.64,31.64,31.62,31.62,31.62,31.64,31.62,31.64,31.63,31.65,31.64,31.64,31.62,31.64,31.62,31.62,31.63,31.62,31.63,31.62,31.63,31.64,31.63,31.63,31.64,31.63,31.62,31.64,31.63,31.64,31.64,31.65,31.64,31.64,31.65,31.64,31.65,31.65,31.65,31.63,31.64,31.65,31.64,31.63,31.64,31.64,31.64,31.63,31.62,31.64,31.64,31.63,31.64,31.64,31.64,31.64,31.64,31.63,31.64,31.62,31.63,31.64,31.62,31.62,31.64,31.63,31.63,31.62,31.62,31.61,31.62,31.63,31.62,31.62,31.60,31.60,31.60,31.62,31.60,31.62,31.61,31.63,31.63,31.63,31.64,31.64,31.63,31.64,31.65,31.64,31.63,31.64,31.63,31.63,31.62,31.62,31.61,31.63,31.64,31.63,31.64,31.65,31.64,31.63,31.65,31.64,31.63,31.64,31.64,31.64,31.64,31.64,31.62,31.63,31.62,31.63,31.62,31.61,31.63,31.63,31.64,31.63,31.63,31.64,31.63,31.64,31.63,31.63,31.64,31.64,31.65,31.64,31.64,31.64,31.64,31.65,31.64,31.64,31.64,31.61,31.65,31.63,31.63,31.63,31.63],[31.65,31.64,31.63,31.64,31.63,31.64,31.62,31.63,31.61,31.64,31.61,31.62,31.63,31.62,31.63,31.62,31.63,31.64,31.63,31.63,31.62,31.63,31.62,31.64,31.62,31.62,31.61,31.63,31.64,31.63,31.62,31.62,31.62,31.61,31.63,31.62,31.62,31.62,31.62,31.63,31.63,31.63,31.61,31.63,31.63,31.63,31.63,31.64,31.65,31.64,31.64,31.63,31.63,31.63,31.63,31.63,31.62,31.61,31.64,31.64,31.65,31.65,31.65,31.64,31.63,31.63,31.63,31.65,31.63,31.62,31.63,31.63,31.60,31.62,31.59,31.61,31.61,31.62,31.61,31.63,31.61,31.60,31.62,31.60,31.63,31.61,31.61,31.60,31.61,31.59,31.61,31.59,31.58,31.56,31.60,31.60,31.61,31.60,31.55,31.60,31.59,31.61,31.59,31.59,31.61,31.62,31.63,31.60,31.60,31.64,31.59,31.59,31.63,31.62,31.62,31.63,31.63,31.64,31.65,31.66,31.66,31.64,31.65,31.65,31.65,31.62,31.64,31.63,31.64,31.66,31.66,31.67,31.65,31.66,31.64,31.64,31.66,31.64,31.63,31.62,31.62,31.62,31.58,31.58,31.59,31.56,31.62,31.64,31.64,31.63,31.65,31.65,31.63,31.63,31.66,31.64,31.64,31.65,31.66,31.64,31.65,31.68,31.65,31.66,31.65,31.68,31.64,31.65,31.67,31.65,31.63,31.64,31.68,31.65,31.65,31.66,31.67,31.64,31.63,31.67,31.65,31.67,31.63,31.66,31.64,31.64,31.65,31.63,31.65,31.65,31.64,31.65,31.65,31.62,31.64,31.64,31.58,31.58,31.61,31.58,31.57,31.60,31.64,31.55,31.60,31.60,31.58,31.54,31.56,31.64,31.54,31.53,31.59,31.59,31.52,31.47,31.59,31.56,31.46,31.53,31.62,31.47,31.40,31.50,31.52,31.26,31.32,31.49,31.24,30.99,31.22,31.24,30.79,30.89,30.95,30.68,30.37,30.67,30.67,30.39,30.39,30.64,30.42,30.09,29.69,30.20,29.58,29.30,29.20,29.25,28.36,28.20,27.84,27.89,26.69,26.80,26.83,25.44,25.00,25.52,24.38,24.67,24.35,23.63,21.92,22.09,22.17,19.80,20.29,20.50,17.48,17.75,19.09,17.82,16.58,17.96,18.11,18.51,18.24,18.60,19.08,17.87,16.71,16.12,16.54,16.39,19.06,15.70,15.20,14.60,15.18,15.17,17.36,15.52,15.26,13.93,15.18,14.03,15.78,16.42,18.11,16.48,16.69,14.65,15.07,12.95,13.07,12.74,11.27,10.48,10.81,10.77,11.22,11.74,12.35,13.53,12.67,11.93,12.04,10.95,10.03,8.94,9.35,8.84,9.63,10.82,12.38,11.44,10.71,9.98,9.09,7.70,8.83,7.91,9.49,11.05,10.93,12.66,13.90,13.91,14.73,14.73,13.49,12.90,11.93,11.17,10.02,8.78,6.99,8.30,6.98,8.92,8.43,7.92,5.83,7.34,6.77,7.91,7.97,6.78,6.91,5.35,7.58,7.45,7.43,4.63,6.41,5.00,7.17,7.62,6.40,5.23,3.64,3.09,3.07,2.37,2.90,2.67,2.77,2.91,2.48,2.43,1.91,1.62,1.53,1.70,2.19,2.54,2.96,3.40,4.08,4.30,3.89,2.81,2.71,2.17,1.46,1.22,0.78,1.09,1.49,1.97,2.30,2.59,2.27,2.01,1.84,1.58,1.53,1.73,1.98,2.53,2.79,3.26,3.12,3.24,2.84,2.34,2.24,2.02,2.10,2.31,2.67,3.22,3.00,2.61,2.74,2.84,3.04,3.63,4.13,3.57,4.03,4.05,4.64,5.52,4.89,4.80,4.20,4.77,4.35,5.18,5.18,5.44,5.19,5.66,5.81,5.99,6.14,6.83,7.16,6.89,6.84,6.55,6.55,6.79,7.13,7.23,7.37,7.50,7.85,8.30,8.29,8.85,8.57,8.40,8.63,9.17,9.36,10.33,9.78,10.90,11.37,11.69,12.27,12.86,13.65,12.81,13.30,13.58,13.40,13.58,12.21,12.20,11.22,11.22,10.20,9.93,9.77,10.27,10.01,10.02,10.20,10.20,11.29,11.18,11.94,12.34,12.95,13.73,13.51,12.99,12.37,11.93,12.35,11.25,11.45,10.59,10.91,10.46,10.18,11.08,11.07,11.97,12.45,11.97,12.58,12.19,13.16,12.90,13.49,13.10,13.01,12.52,12.34,12.34,11.58,11.20,11.13,10.94,10.20,10.44,10.68,11.21,11.95,12.07,12.68,12.89,13.14,13.20,13.76,14.18,12.92,13.06,12.49,12.56,12.02,11.74,11.05,10.84,9.96,9.04,9.01,31.63,31.64,31.64,31.64,31.65,31.65,31.64,31.65,31.66,31.66,31.65,31.66,31.64,31.65,31.66,31.67,31.67,31.66,31.67,31.66,31.67,31.67,31.68,31.67,31.67,31.66,31.66,31.67,31.67,31.66,31.66,31.66,31.67,31.66,31.66,31.66,31.66,31.66,31.66,31.67,31.66,31.65,31.66,31.65,31.66,31.63,31.65,31.65,31.64,31.64,31.62,31.64,31.62,31.63,31.63,31.62,31.62,31.64,31.63,31.61,31.63,31.63,31.64,31.64,31.63,31.63,31.63,31.62,31.62,31.61,31.61,31.62,31.63,31.61,31.62,31.62,31.63,31.62,31.63,31.65,31.64,31.65,31.65,31.63,31.61,31.62,31.62,31.63,31.63,31.64,31.63,31.65,31.65,31.65,31.65,31.65,31.65,31.65,31.65,31.64,31.64,31.65,31.65,31.65,31.64,31.64,31.64,31.64,31.63,31.64,31.64,31.64,31.63,31.63,31.65,31.63,31.62,31.63,31.64,31.62,31.63,31.65,31.62,31.63,31.62,31.64,31.62,31.61,31.61,31.61,31.61,31.61,31.61,31.59,31.62,31.62,31.62,31.61,31.62,31.61,31.62,31.63,31.64,31.64,31.63,31.64,31.64,31.64,31.63,31.63,31.64,31.63,31.64,31.65,31.65,31.64,31.64,31.62,31.64,31.63,31.64,31.64,31.63,31.62,31.64,31.64,31.63,31.62,31.63,31.64,31.64,31.63,31.61,31.62,31.64,31.62,31.62,31.64,31.63,31.62,31.64,31.65,31.64,31.62,31.64,31.63,31.63,31.62,31.63,31.64,31.63,31.63,31.65,31.64,31.62,31.63,31.64,31.63,31.63,31.64,31.64,31.63,31.63,31.64,31.63,31.62,31.63,31.64,31.64,31.63,31.63,31.63,31.61,31.59,31.64,31.63,31.62,31.63,31.63,31.62,31.63,31.64,31.63,31.62,31.63,31.64,31.63,31.61,31.64,31.63,31.63,31.62,31.62,31.63,31.62,31.63,31.63,31.64,31.64,31.63,31.64,31.63,31.64,31.63,31.64,31.63,31.63,31.63,31.63,31.62,31.64,31.63,31.62,31.62,31.63,31.63,31.62,31.62,31.62,31.62,31.63,31.63,31.61,31.63,31.61,31.61,31.62,31.61,31.61,31.61,31.62,31.63,31.62,31.63,31.62,31.62,31.61,31.63,31.62,31.63,31.63,31.62,31.63,31.62,31.63,31.63,31.63,31.63,31.63,31.62,31.64,31.63,31.63,31.62,31.64,31.63,31.63,31.62,31.61,31.63,31.63,31.62,31.63,31.62,31.64,31.62,31.64,31.62,31.63,31.62,31.63,31.63,31.62,31.61,31.63,31.63,31.62,31.62,31.62,31.62,31.62,31.62,31.61,31.61,31.59,31.59,31.59,31.61,31.60,31.62,31.60,31.63,31.62,31.60,31.63,31.64,31.61,31.61,31.64,31.64,31.63,31.63,31.61,31.63,31.61,31.61,31.61,31.62,31.62,31.62,31.63,31.63,31.63,31.62,31.63,31.64,31.62,31.63,31.62,31.64,31.62,31.63,31.62,31.63,31.61,31.63,31.61,31.61,31.63,31.62,31.62,31.63,31.63,31.64,31.63,31.63,31.62,31.64,31.63,31.63,31.64,31.64,31.64,31.63,31.64,31.64,31.63,31.64,31.63,31.62,31.65,31.63,31.63,31.63,31.61],[31.62,31.63,31.62,31.63,31.63,31.64,31.61,31.62,31.61,31.63,31.61,31.62,31.63,31.61,31.63,31.61,31.62,31.64,31.63,31.64,31.62,31.63,31.61,31.62,31.61,31.61,31.61,31.63,31.64,31.64,31.62,31.62,31.62,31.62,31.64,31.64,31.63,31.63,31.62,31.63,31.63,31.64,31.62,31.64,31.64,31.65,31.64,31.65,31.66,31.65,31.65,31.63,31.63,31.63,31.64,31.62,31.63,31.63,31.64,31.65,31.66,31.65,31.65,31.65,31.63,31.63,31.63,31.66,31.63,31.65,31.62,31.62,31.61,31.62,31.60,31.60,31.60,31.62,31.61,31.63,31.61,31.59,31.63,31.58,31.63,31.61,31.60,31.58,31.59,31.55,31.56,31.56,31.55,31.54,31.59,31.60,31.61,31.60,31.54,31.59,31.60,31.59,31.57,31.59,31.60,31.60,31.62,31.59,31.58,31.61,31.59,31.58,31.62,31.61,31.62,31.63,31.61,31.63,31.64,31.64,31.63,31.64,31.63,31.64,31.63,31.61,31.61,31.62,31.63,31.64,31.64,31.65,31.64,31.65,31.64,31.61,31.65,31.63,31.62,31.61,31.60,31.61,31.58,31.57,31.58,31.55,31.60,31.62,31.62,31.64,31.64,31.65,31.63,31.64,31.66,31.64,31.64,31.65,31.66,31.65,31.65,31.68,31.66,31.67,31.67,31.69,31.66,31.66,31.69,31.67,31.65,31.67,31.69,31.68,31.66,31.67,31.68,31.66,31.66,31.67,31.67,31.68,31.65,31.68,31.66,31.66,31.66,31.65,31.67,31.66,31.65,31.66,31.66,31.62,31.63,31.65,31.60,31.60,31.63,31.59,31.48,31.61,31.65,31.54,31.58,31.62,31.60,31.45,31.58,31.63,31.57,31.56,31.60,31.60,31.43,31.50,31.58,31.56,31.45,31.55,31.61,31.40,31.45,31.51,31.54,31.22,31.39,31.49,31.15,31.15,31.27,31.25,30.88,30.96,31.01,30.79,30.41,30.66,30.86,30.45,30.46,30.66,30.69,30.06,29.84,30.32,29.60,29.29,29.20,29.52,27.95,28.32,28.42,27.67,26.67,26.62,26.54,25.39,24.97,25.03,24.55,24.07,23.80,23.30,21.06,21.56,21.85,19.05,19.24,19.51,17.24,16.81,17.82,17.23,15.68,17.00,17.36,17.93,17.26,17.58,19.19,17.71,16.16,14.94,16.07,15.38,18.06,15.42,14.63,13.47,14.55,14.09,16.92,15.24,14.55,12.79,14.26,12.74,15.26,16.15,17.73,16.22,15.13,14.50,14.10,12.83,12.77,11.89,10.42,9.47,9.63,9.60,10.18,10.89,11.45,12.93,12.48,11.29,11.48,10.11,9.12,8.14,8.68,7.91,8.44,9.67,11.23,10.43,9.65,9.02,8.44,6.69,8.02,7.25,9.55,11.27,11.02,12.56,13.85,14.00,15.23,15.21,14.32,13.39,12.41,10.80,10.08,8.61,6.52,7.90,6.18,8.55,7.89,7.80,5.39,7.00,6.05,7.20,7.23,6.47,6.62,5.11,6.99,7.29,7.17,4.33,6.16,4.51,6.53,6.77,5.54,4.95,3.55,2.94,2.75,2.05,2.45,2.19,2.46,2.50,2.14,2.00,1.46,1.45,1.33,1.82,2.15,2.68,3.04,3.70,4.07,4.00,3.89,2.80,3.25,2.53,1.81,1.73,0.92,0.77,0.99,1.49,1.93,2.47,2.05,1.81,1.57,1.53,1.60,1.88,2.09,2.76,2.70,3.49,3.27,3.19,2.88,2.29,2.25,1.89,1.96,2.09,2.61,3.10,2.73,2.36,2.46,2.71,2.86,3.39,3.97,3.21,3.78,3.85,4.26,5.10,4.43,4.39,3.87,4.42,3.88,4.52,4.53,5.00,4.79,5.13,5.32,5.82,5.50,6.08,6.65,6.40,6.18,5.73,5.63,5.86,6.27,6.39,6.51,6.61,7.02,7.20,7.07,7.55,7.34,7.29,7.57,7.95,8.14,8.79,8.58,9.65,9.76,10.27,10.81,11.88,12.68,11.51,12.11,12.69,12.76,12.42,11.53,11.10,10.31,9.75,8.91,8.93,8.87,8.88,9.03,8.84,8.85,8.90,9.59,10.30,10.55,11.33,11.78,12.49,11.93,11.42,11.01,10.74,10.67,9.93,9.90,9.19,9.36,9.14,9.46,10.02,10.00,11.20,10.91,10.94,11.16,10.98,11.50,11.82,12.24,11.96,11.84,11.38,11.66,11.15,10.97,9.81,10.61,10.16,9.40,9.09,9.71,10.01,10.59,11.33,11.95,12.29,12.39,12.25,13.05,13.41,12.02,12.14,11.63,11.55,10.92,10.07,10.19,9.29,9.00,8.02,7.63,31.63,31.63,31.64,31.65,31.65,31.65,31.66,31.66,31.66,31.66,31.66,31.67,31.65,31.66,31.67,31.66,31.67,31.66,31.68,31.66,31.67,31.68,31.67,31.67,31.67,31.66,31.65,31.66,31.66,31.66,31.66,31.66,31.67,31.67,31.68,31.66,31.66,31.67,31.66,31.67,31.67,31.67,31.66,31.66,31.66,31.63,31.65,31.66,31.65,31.65,31.62,31.64,31.62,31.63,31.62,31.62,31.62,31.64,31.62,31.62,31.64,31.63,31.63,31.64,31.64,31.63,31.63,31.62,31.62,31.62,31.63,31.62,31.63,31.62,31.62,31.62,31.62,31.63,31.64,31.66,31.65,31.65,31.65,31.62,31.60,31.60,31.61,31.64,31.62,31.62,31.63,31.63,31.64,31.64,31.65,31.63,31.64,31.64,31.65,31.64,31.64,31.65,31.64,31.65,31.64,31.64,31.63,31.63,31.63,31.62,31.63,31.63,31.61,31.62,31.64,31.64,31.62,31.63,31.63,31.62,31.62,31.64,31.64,31.63,31.61,31.63,31.61,31.60,31.60,31.60,31.59,31.59,31.60,31.58,31.61,31.62,31.61,31.63,31.63,31.64,31.61,31.64,31.65,31.63,31.63,31.65,31.65,31.64,31.63,31.65,31.66,31.63,31.65,31.65,31.65,31.64,31.65,31.65,31.64,31.62,31.64,31.62,31.62,31.61,31.63,31.64,31.62,31.62,31.63,31.64,31.63,31.62,31.61,31.62,31.63,31.62,31.62,31.63,31.63,31.63,31.64,31.64,31.64,31.63,31.63,31.63,31.63,31.62,31.62,31.64,31.61,31.61,31.65,31.64,31.63,31.62,31.64,31.64,31.63,31.64,31.64,31.64,31.64,31.63,31.63,31.63,31.62,31.63,31.62,31.61,31.60,31.61,31.59,31.59,31.63,31.63,31.62,31.63,31.63,31.62,31.63,31.63,31.63,31.62,31.63,31.64,31.63,31.61,31.64,31.62,31.63,31.63,31.63,31.63,31.63,31.64,31.64,31.64,31.64,31.64,31.64,31.64,31.64,31.64,31.64,31.62,31.63,31.65,31.64,31.63,31.64,31.63,31.61,31.61,31.61,31.63,31.61,31.63,31.62,31.63,31.63,31.64,31.61,31.63,31.60,31.60,31.62,31.60,31.60,31.60,31.61,31.62,31.63,31.62,31.62,31.62,31.61,31.63,31.61,31.63,31.64,31.65,31.64,31.63,31.65,31.64,31.63,31.64,31.64,31.64,31.64,31.65,31.65,31.63,31.64,31.64,31.64,31.65,31.62,31.64,31.63,31.63,31.64,31.63,31.64,31.63,31.64,31.62,31.63,31.62,31.63,31.62,31.61,31.60,31.63,31.62,31.62,31.62,31.62,31.62,31.63,31.62,31.61,31.61,31.59,31.59,31.58,31.61,31.58,31.60,31.60,31.63,31.62,31.61,31.63,31.64,31.62,31.62,31.64,31.64,31.63,31.63,31.61,31.62,31.60,31.60,31.60,31.62,31.63,31.63,31.64,31.65,31.63,31.63,31.64,31.64,31.62,31.64,31.65,31.64,31.62,31.64,31.62,31.63,31.61,31.62,31.60,31.60,31.63,31.62,31.62,31.63,31.63,31.64,31.63,31.63,31.63,31.64,31.64,31.64,31.64,31.64,31.64,31.64,31.65,31.65,31.63,31.64,31.64,31.62,31.65,31.62,31.61,31.61,31.59],[31.64,31.64,31.63,31.63,31.62,31.63,31.63,31.63,31.61,31.63,31.62,31.62,31.63,31.63,31.64,31.62,31.62,31.64,31.63,31.63,31.62,31.63,31.61,31.63,31.62,31.63,31.63,31.64,31.64,31.64,31.64,31.63,31.63,31.63,31.64,31.64,31.63,31.63,31.63,31.64,31.64,31.64,31.63,31.64,31.63,31.65,31.64,31.65,31.65,31.65,31.64,31.64,31.64,31.64,31.64,31.63,31.63,31.63,31.64,31.65,31.65,31.65,31.66,31.65,31.64,31.63,31.63,31.65,31.64,31.64,31.63,31.63,31.62,31.63,31.60,31.61,31.62,31.63,31.63,31.63,31.61,31.60,31.63,31.60,31.63,31.62,31.62,31.60,31.61,31.58,31.61,31.59,31.58,31.55,31.60,31.59,31.60,31.60,31.54,31.60,31.60,31.59,31.58,31.59,31.61,31.60,31.62,31.61,31.59,31.62,31.59,31.59,31.62,31.61,31.62,31.62,31.62,31.63,31.63,31.64,31.65,31.64,31.64,31.64,31.63,31.61,31.61,31.61,31.62,31.64,31.64,31.64,31.64,31.64,31.63,31.62,31.65,31.63,31.62,31.61,31.60,31.61,31.58,31.57,31.57,31.54,31.60,31.62,31.62,31.63,31.64,31.64,31.63,31.62,31.64,31.63,31.63,31.65,31.65,31.64,31.65,31.68,31.64,31.66,31.65,31.68,31.64,31.65,31.67,31.66,31.63,31.64,31.68,31.67,31.65,31.67,31.68,31.64,31.63,31.67,31.66,31.67,31.63,31.68,31.66,31.65,31.67,31.65,31.68,31.67,31.67,31.67,31.67,31.65,31.67,31.67,31.59,31.61,31.65,31.60,31.59,31.65,31.68,31.56,31.65,31.64,31.62,31.55,31.58,31.66,31.56,31.54,31.64,31.62,31.53,31.59,31.64,31.63,31.48,31.58,31.65,31.53,31.55,31.59,31.62,31.43,31.49,31.55,31.36,31.28,31.39,31.28,31.11,31.12,31.18,30.86,30.82,30.93,31.00,30.75,30.80,30.89,30.86,30.48,30.31,30.53,30.14,29.91,29.77,29.78,28.76,28.98,28.56,28.60,27.53,27.50,27.23,25.99,25.66,26.08,24.82,25.15,24.78,24.44,22.34,22.92,23.29,21.16,21.23,21.90,19.30,18.97,20.39,19.34,17.69,19.19,19.21,19.83,19.67,19.90,21.03,19.07,18.18,17.18,17.45,17.17,19.79,16.85,16.23,15.18,16.30,15.54,18.31,16.78,16.56,14.74,16.21,14.58,17.36,18.04,19.63,17.70,17.27,15.70,16.32,15.00,14.96,14.32,12.97,11.31,12.07,11.70,12.45,13.04,13.90,15.02,14.02,13.41,13.32,12.20,11.03,9.84,10.36,9.94,10.83,12.13,13.82,12.77,11.97,11.15,10.40,8.50,9.91,8.83,10.79,12.39,12.53,14.42,15.99,15.61,16.75,16.28,15.69,14.49,13.64,12.38,11.01,9.80,7.99,9.24,7.81,9.87,9.44,8.81,6.68,7.79,7.28,8.24,8.33,7.52,7.76,6.38,8.53,8.67,8.84,5.33,7.56,5.78,8.10,8.69,7.80,6.81,4.57,3.83,3.71,3.00,3.25,2.76,3.05,3.09,2.68,2.36,1.67,2.07,1.86,2.73,2.78,3.79,3.90,4.89,5.34,5.05,4.66,3.59,4.05,3.36,2.43,2.40,1.70,1.16,0.78,1.14,1.71,2.45,2.18,2.34,2.07,2.02,2.01,3.05,2.71,3.67,3.72,4.35,4.40,4.04,4.12,3.49,3.22,2.69,2.76,2.93,3.11,4.08,3.84,3.60,3.67,3.96,4.00,4.61,5.39,4.90,5.32,5.40,6.26,6.65,6.40,6.04,5.49,5.86,5.37,5.95,6.69,7.15,6.77,7.07,7.78,7.49,7.24,8.28,8.95,8.56,8.35,8.06,8.03,8.48,8.64,8.80,8.88,9.14,9.93,9.97,9.49,10.52,10.29,9.32,10.23,10.34,10.72,11.64,10.83,12.14,12.33,13.28,13.51,14.29,15.35,14.51,15.40,15.73,15.40,15.19,14.26,14.02,13.01,12.59,11.47,11.22,11.46,11.81,11.07,11.36,11.26,11.15,12.60,12.48,13.29,14.15,14.56,15.49,15.00,14.54,13.63,13.29,13.32,12.01,12.56,11.04,12.29,11.61,11.33,12.07,12.92,13.78,12.73,13.44,13.22,13.54,14.35,14.36,15.48,14.89,14.38,13.86,13.74,13.49,13.02,12.12,13.07,12.75,11.67,12.17,11.94,13.03,13.51,14.08,14.64,14.71,15.21,15.13,15.64,16.26,14.63,15.07,14.18,14.42,13.83,12.98,12.42,11.90,11.17,10.53,10.39,31.63,31.64,31.65,31.65,31.66,31.66,31.66,31.66,31.67,31.67,31.67,31.67,31.65,31.66,31.67,31.67,31.67,31.66,31.67,31.67,31.67,31.67,31.67,31.67,31.67,31.66,31.66,31.66,31.66,31.66,31.67,31.67,31.67,31.68,31.67,31.67,31.67,31.68,31.67,31.67,31.67,31.67,31.67,31.66,31.67,31.65,31.65,31.66,31.65,31.65,31.63,31.64,31.63,31.63,31.63,31.63,31.63,31.64,31.64,31.63,31.64,31.65,31.65,31.64,31.64,31.64,31.64,31.64,31.64,31.64,31.64,31.63,31.64,31.63,31.62,31.62,31.63,31.64,31.64,31.66,31.65,31.65,31.65,31.62,31.61,31.61,31.61,31.64,31.63,31.65,31.64,31.66,31.66,31.65,31.65,31.65,31.65,31.66,31.66,31.66,31.66,31.66,31.66,31.65,31.65,31.65,31.64,31.65,31.64,31.64,31.64,31.64,31.62,31.63,31.64,31.64,31.62,31.63,31.63,31.63,31.62,31.63,31.63,31.64,31.62,31.63,31.62,31.61,31.60,31.62,31.61,31.61,31.62,31.60,31.62,31.62,31.61,31.63,31.64,31.63,31.62,31.64,31.65,31.64,31.63,31.65,31.65,31.64,31.63,31.65,31.65,31.63,31.65,31.65,31.65,31.64,31.65,31.65,31.64,31.62,31.64,31.63,31.63,31.62,31.63,31.64,31.62,31.62,31.63,31.64,31.63,31.63,31.60,31.62,31.63,31.63,31.61,31.64,31.64,31.63,31.65,31.65,31.64,31.63,31.64,31.63,31.63,31.61,31.62,31.65,31.63,31.62,31.65,31.65,31.63,31.64,31.65,31.64,31.64,31.64,31.64,31.64,31.64,31.64,31.63,31.63,31.63,31.64,31.64,31.63,31.63,31.63,31.61,31.59,31.64,31.63,31.61,31.64,31.64,31.62,31.63,31.64,31.64,31.63,31.64,31.65,31.64,31.61,31.65,31.63,31.64,31.63,31.63,31.64,31.63,31.64,31.65,31.65,31.64,31.64,31.64,31.64,31.65,31.64,31.64,31.63,31.63,31.64,31.64,31.63,31.64,31.64,31.63,31.63,31.64,31.64,31.64,31.64,31.62,31.64,31.64,31.64,31.62,31.63,31.61,31.60,31.64,31.61,31.62,31.61,31.62,31.63,31.62,31.64,31.62,31.64,31.61,31.63,31.62,31.64,31.63,31.64,31.63,31.63,31.64,31.63,31.64,31.64,31.64,31.64,31.65,31.64,31.64,31.64,31.65,31.64,31.64,31.64,31.62,31.64,31.64,31.63,31.64,31.63,31.65,31.63,31.65,31.63,31.65,31.63,31.64,31.63,31.62,31.62,31.63,31.64,31.62,31.62,31.63,31.63,31.64,31.63,31.61,31.61,31.61,31.61,31.59,31.61,31.59,31.62,31.61,31.64,31.63,31.60,31.64,31.64,31.62,31.62,31.65,31.64,31.64,31.63,31.61,31.63,31.61,31.62,31.62,31.62,31.63,31.63,31.63,31.64,31.64,31.64,31.64,31.65,31.64,31.64,31.65,31.65,31.63,31.64,31.64,31.64,31.62,31.64,31.62,31.62,31.64,31.63,31.62,31.64,31.63,31.65,31.63,31.63,31.64,31.65,31.64,31.64,31.64,31.65,31.65,31.64,31.65,31.65,31.63,31.64,31.64,31.62,31.65,31.62,31.62,31.62,31.61],[31.63,31.64,31.62,31.63,31.63,31.63,31.63,31.63,31.61,31.63,31.62,31.62,31.63,31.63,31.65,31.63,31.62,31.64,31.63,31.63,31.62,31.63,31.61,31.63,31.62,31.62,31.63,31.64,31.64,31.64,31.63,31.63,31.64,31.63,31.64,31.63,31.63,31.64,31.63,31.64,31.64,31.64,31.63,31.64,31.64,31.65,31.64,31.65,31.66,31.65,31.64,31.64,31.64,31.63,31.64,31.63,31.63,31.63,31.65,31.65,31.66,31.66,31.66,31.65,31.64,31.63,31.64,31.65,31.65,31.64,31.63,31.63,31.62,31.63,31.60,31.62,31.62,31.64,31.63,31.64,31.62,31.61,31.63,31.60,31.63,31.62,31.62,31.60,31.61,31.58,31.61,31.59,31.58,31.56,31.60,31.58,31.60,31.61,31.54,31.60,31.59,31.60,31.58,31.59,31.61,31.61,31.63,31.61,31.60,31.62,31.59,31.60,31.63,31.61,31.62,31.63,31.63,31.63,31.64,31.65,31.64,31.64,31.64,31.63,31.63,31.59,31.60,31.60,31.62,31.63,31.64,31.65,31.64,31.65,31.64,31.62,31.65,31.63,31.62,31.62,31.61,31.61,31.58,31.56,31.58,31.54,31.60,31.63,31.62,31.64,31.64,31.65,31.63,31.63,31.65,31.63,31.63,31.65,31.65,31.64,31.65,31.68,31.65,31.67,31.66,31.68,31.65,31.66,31.67,31.66,31.64,31.66,31.68,31.67,31.66,31.68,31.68,31.65,31.64,31.67,31.66,31.68,31.64,31.68,31.67,31.65,31.67,31.66,31.68,31.68,31.67,31.67,31.66,31.66,31.66,31.67,31.61,31.62,31.65,31.60,31.59,31.64,31.67,31.58,31.65,31.65,31.63,31.55,31.59,31.66,31.57,31.56,31.66,31.64,31.57,31.61,31.64,31.64,31.52,31.60,31.66,31.55,31.60,31.60,31.63,31.47,31.52,31.57,31.42,31.35,31.42,31.38,31.20,31.16,31.27,31.04,30.91,30.93,31.11,30.93,30.77,30.95,30.98,30.52,30.28,30.72,30.28,29.80,29.66,30.09,28.85,28.64,28.69,28.71,27.28,27.26,27.41,25.87,25.51,26.10,25.08,24.69,24.52,24.15,22.56,22.83,23.09,21.15,21.63,21.56,19.43,19.57,20.53,19.35,18.05,19.78,19.29,19.96,19.86,19.79,21.38,19.69,18.85,18.04,17.99,18.07,19.85,17.85,16.78,16.13,16.71,16.24,18.67,17.44,17.40,15.53,16.78,15.10,17.95,18.35,20.10,18.12,17.42,16.91,16.75,15.43,15.62,15.00,13.24,11.55,12.46,11.99,12.89,13.61,14.47,15.97,15.09,13.98,13.92,12.62,11.72,10.55,10.97,10.31,11.06,12.35,14.02,13.15,12.24,11.47,10.62,8.95,10.66,9.57,11.78,13.27,13.40,15.23,16.87,16.17,17.21,16.56,15.98,14.46,14.06,13.15,12.07,10.75,8.68,9.93,8.50,10.22,9.59,8.92,7.25,8.05,7.70,8.52,8.65,7.83,8.05,6.97,8.85,9.05,8.81,6.07,8.14,6.46,8.57,9.09,7.93,6.97,5.13,4.44,4.25,3.36,3.74,2.89,3.00,2.84,2.26,2.07,1.68,2.31,2.01,3.31,2.99,4.12,4.07,5.22,5.61,5.18,4.70,3.74,4.26,3.68,2.51,2.76,2.21,1.55,0.96,0.76,1.13,1.86,2.06,2.40,2.19,2.65,2.27,3.31,2.79,3.74,3.52,4.49,4.66,4.12,4.13,3.38,3.60,3.02,3.38,3.30,3.61,4.49,4.26,4.03,3.87,4.07,4.19,4.80,5.58,5.17,5.71,5.64,6.41,7.23,6.63,6.28,5.57,6.09,5.54,6.06,6.79,7.28,7.14,7.37,7.93,8.03,7.75,8.67,9.21,8.55,8.73,8.18,8.25,8.66,8.77,9.34,9.16,9.29,10.20,10.36,9.74,10.60,10.40,9.50,10.11,10.27,10.44,11.61,10.85,11.97,12.45,12.99,13.46,14.40,15.15,14.60,15.24,15.69,15.21,15.06,14.23,13.95,13.09,12.78,11.51,11.42,11.72,12.00,11.79,11.61,11.65,11.45,12.70,12.98,13.75,14.09,14.79,15.39,14.79,14.00,13.94,13.49,13.78,12.58,12.79,11.51,12.63,11.85,11.86,12.45,12.90,14.07,13.08,14.08,13.73,14.12,14.75,14.59,15.29,15.19,14.93,14.07,14.35,13.83,13.59,12.83,13.29,13.08,11.94,12.46,12.07,13.07,13.61,14.22,14.66,14.79,15.03,15.21,15.79,16.09,14.93,15.05,14.33,14.49,13.71,13.13,12.51,12.31,11.36,10.60,10.25,31.63,31.64,31.65,31.65,31.66,31.65,31.66,31.66,31.67,31.66,31.66,31.67,31.65,31.66,31.67,31.66,31.67,31.66,31.67,31.66,31.67,31.67,31.67,31.67,31.66,31.66,31.66,31.66,31.66,31.66,31.67,31.67,31.67,31.67,31.67,31.66,31.66,31.67,31.66,31.67,31.66,31.66,31.66,31.65,31.65,31.63,31.65,31.65,31.64,31.64,31.62,31.63,31.63,31.63,31.62,31.63,31.62,31.64,31.63,31.63,31.63,31.64,31.64,31.64,31.64,31.63,31.63,31.64,31.64,31.64,31.63,31.63,31.63,31.62,31.62,31.62,31.62,31.64,31.64,31.66,31.65,31.65,31.65,31.62,31.61,31.62,31.62,31.64,31.63,31.63,31.64,31.65,31.65,31.65,31.64,31.64,31.64,31.64,31.65,31.65,31.65,31.65,31.65,31.65,31.64,31.64,31.64,31.64,31.63,31.63,31.63,31.64,31.61,31.61,31.64,31.64,31.61,31.62,31.62,31.62,31.62,31.63,31.62,31.63,31.61,31.62,31.61,31.60,31.60,31.61,31.60,31.60,31.62,31.61,31.63,31.63,31.61,31.62,31.64,31.64,31.61,31.64,31.64,31.63,31.63,31.65,31.65,31.64,31.63,31.64,31.65,31.62,31.65,31.65,31.64,31.64,31.65,31.65,31.63,31.62,31.63,31.62,31.63,31.62,31.63,31.63,31.62,31.61,31.62,31.63,31.63,31.62,31.59,31.62,31.62,31.62,31.61,31.63,31.63,31.63,31.63,31.64,31.64,31.62,31.63,31.63,31.63,31.60,31.62,31.64,31.62,31.62,31.65,31.64,31.63,31.63,31.64,31.63,31.63,31.64,31.64,31.64,31.64,31.63,31.63,31.62,31.63,31.64,31.63,31.63,31.62,31.63,31.60,31.58,31.64,31.63,31.61,31.63,31.63,31.62,31.62,31.64,31.63,31.62,31.64,31.65,31.63,31.60,31.64,31.63,31.63,31.63,31.63,31.63,31.63,31.63,31.64,31.64,31.64,31.64,31.64,31.64,31.65,31.64,31.64,31.63,31.63,31.65,31.64,31.63,31.63,31.63,31.62,31.62,31.64,31.64,31.63,31.64,31.62,31.64,31.64,31.64,31.62,31.62,31.61,31.61,31.63,31.61,31.61,31.62,31.63,31.63,31.62,31.64,31.63,31.64,31.62,31.63,31.63,31.64,31.64,31.64,31.64,31.63,31.64,31.64,31.64,31.64,31.64,31.64,31.65,31.64,31.64,31.63,31.65,31.64,31.64,31.64,31.62,31.65,31.64,31.64,31.63,31.64,31.65,31.63,31.65,31.62,31.64,31.62,31.64,31.62,31.62,31.61,31.62,31.64,31.62,31.61,31.63,31.62,31.64,31.63,31.62,31.61,31.62,31.60,31.59,31.61,31.58,31.61,31.60,31.63,31.63,31.61,31.64,31.64,31.62,31.63,31.65,31.64,31.64,31.63,31.62,31.63,31.61,31.62,31.62,31.63,31.63,31.63,31.64,31.64,31.64,31.64,31.64,31.64,31.64,31.64,31.65,31.64,31.63,31.64,31.63,31.63,31.62,31.63,31.61,31.62,31.64,31.63,31.62,31.63,31.63,31.65,31.63,31.62,31.64,31.65,31.63,31.64,31.64,31.64,31.64,31.64,31.64,31.64,31.63,31.64,31.63,31.60,31.64,31.61,31.61,31.62,31.61],[31.61,31.62,31.60,31.61,31.61,31.61,31.62,31.62,31.60,31.62,31.61,31.60,31.62,31.61,31.63,31.61,31.61,31.62,31.62,31.63,31.60,31.62,31.59,31.62,31.60,31.62,31.62,31.63,31.64,31.62,31.62,31.63,31.63,31.62,31.62,31.63,31.62,31.63,31.62,31.63,31.63,31.65,31.62,31.64,31.64,31.64,31.63,31.65,31.66,31.64,31.64,31.63,31.63,31.62,31.62,31.62,31.62,31.63,31.64,31.65,31.65,31.65,31.64,31.65,31.63,31.62,31.62,31.64,31.63,31.63,31.62,31.62,31.62,31.62,31.60,31.61,31.62,31.62,31.62,31.63,31.61,31.58,31.62,31.58,31.61,31.61,31.62,31.58,31.60,31.56,31.59,31.58,31.57,31.56,31.60,31.59,31.60,31.59,31.54,31.59,31.60,31.59,31.57,31.60,31.61,31.60,31.62,31.60,31.60,31.61,31.58,31.59,31.61,31.59,31.60,31.61,31.60,31.60,31.62,31.63,31.62,31.62,31.61,31.62,31.61,31.58,31.58,31.58,31.59,31.61,31.62,31.62,31.62,31.63,31.63,31.61,31.64,31.63,31.60,31.61,31.60,31.59,31.58,31.57,31.57,31.54,31.58,31.60,31.60,31.62,31.63,31.63,31.62,31.61,31.64,31.62,31.61,31.61,31.63,31.61,31.63,31.66,31.63,31.64,31.64,31.66,31.62,31.63,31.66,31.65,31.62,31.64,31.67,31.66,31.64,31.67,31.67,31.63,31.62,31.66,31.66,31.65,31.64,31.66,31.64,31.63,31.66,31.65,31.64,31.65,31.66,31.63,31.62,31.64,31.60,31.64,31.59,31.59,31.63,31.58,31.51,31.63,31.63,31.56,31.59,31.63,31.61,31.46,31.57,31.62,31.55,31.54,31.63,31.61,31.40,31.50,31.58,31.56,31.45,31.54,31.62,31.43,31.47,31.53,31.56,31.36,31.39,31.51,31.34,31.22,31.33,31.32,31.03,31.09,31.19,30.96,30.79,30.96,31.06,30.78,30.65,30.86,30.80,30.51,30.17,30.63,30.02,29.78,29.66,29.70,28.61,28.67,28.69,28.29,27.17,27.09,27.07,25.61,25.37,25.82,24.69,24.54,24.13,23.72,22.30,22.28,22.64,20.70,20.98,20.66,19.19,18.80,19.91,18.72,18.05,19.03,18.58,19.17,19.40,19.07,20.45,18.94,18.02,17.55,17.60,17.19,19.24,17.66,16.59,15.90,16.57,16.45,18.27,17.21,16.85,15.27,16.56,14.87,17.69,17.76,19.37,17.38,17.05,16.67,15.89,14.65,15.02,14.23,12.59,11.21,11.73,11.36,11.99,12.77,13.98,15.40,14.53,13.34,13.43,12.19,10.88,9.62,10.15,9.54,10.36,11.78,13.40,12.45,11.74,10.92,10.23,8.12,9.76,8.86,11.06,12.72,12.79,15.34,16.64,16.65,17.49,17.33,15.90,14.80,13.75,12.74,11.56,10.07,8.00,9.28,7.74,9.66,9.00,8.82,6.81,8.26,7.34,8.44,8.16,7.77,7.77,6.49,8.56,8.80,8.76,5.72,7.66,6.07,7.93,8.29,7.14,6.18,4.78,4.19,4.07,3.21,3.40,2.65,2.75,2.76,2.09,1.99,1.83,2.49,2.37,3.44,3.30,4.12,4.15,5.30,5.43,4.84,4.60,3.71,4.25,4.06,2.79,3.12,2.63,1.97,1.58,1.16,0.76,1.20,1.63,2.21,2.37,2.75,2.62,3.38,3.10,3.95,3.59,4.46,4.54,4.07,4.35,3.42,3.74,3.02,3.12,2.90,3.05,3.89,3.97,4.07,3.75,4.45,3.98,4.90,5.72,5.35,5.84,5.86,6.79,7.36,6.92,6.43,5.94,6.23,5.45,6.18,6.55,7.17,7.22,7.64,8.00,8.26,7.89,8.50,9.12,8.40,8.69,8.27,8.24,8.17,8.56,8.90,8.75,8.85,9.57,9.52,9.14,10.06,9.32,8.69,9.14,9.41,9.78,10.91,10.12,11.45,11.63,12.38,12.64,12.94,14.33,13.78,14.25,14.77,14.33,14.19,13.45,13.01,12.24,11.86,10.53,10.77,10.95,11.17,11.13,11.18,11.04,11.16,12.11,12.32,13.04,13.37,14.15,14.56,13.88,13.62,13.25,13.06,13.36,12.17,12.50,11.58,11.72,11.23,11.44,11.91,12.58,13.50,13.18,13.65,13.42,13.38,13.92,13.72,14.22,13.82,14.65,13.86,14.22,13.56,13.16,11.94,12.71,12.07,11.04,11.33,11.29,12.06,13.02,13.41,14.23,14.24,14.72,14.91,15.20,15.23,13.99,14.41,13.79,13.68,12.98,12.32,11.90,11.14,11.02,9.71,9.59,31.63,31.63,31.64,31.65,31.65,31.64,31.65,31.65,31.66,31.66,31.66,31.66,31.64,31.66,31.66,31.66,31.66,31.66,31.67,31.66,31.67,31.67,31.67,31.66,31.65,31.65,31.65,31.65,31.65,31.65,31.66,31.65,31.67,31.67,31.66,31.65,31.66,31.66,31.65,31.66,31.66,31.66,31.65,31.65,31.65,31.62,31.64,31.65,31.64,31.63,31.62,31.63,31.62,31.61,31.61,31.61,31.61,31.62,31.62,31.62,31.63,31.63,31.63,31.63,31.63,31.63,31.63,31.64,31.63,31.63,31.64,31.62,31.62,31.62,31.62,31.62,31.62,31.63,31.63,31.65,31.64,31.64,31.64,31.61,31.59,31.59,31.60,31.63,31.61,31.62,31.62,31.63,31.63,31.63,31.63,31.62,31.63,31.63,31.64,31.63,31.64,31.64,31.64,31.63,31.63,31.63,31.62,31.63,31.62,31.62,31.62,31.62,31.61,31.62,31.63,31.64,31.61,31.61,31.61,31.62,31.60,31.61,31.64,31.61,31.60,31.61,31.60,31.59,31.59,31.60,31.57,31.58,31.60,31.58,31.61,31.61,31.60,31.63,31.63,31.63,31.61,31.64,31.63,31.62,31.63,31.64,31.65,31.63,31.63,31.65,31.65,31.62,31.65,31.64,31.65,31.63,31.65,31.64,31.63,31.61,31.63,31.62,31.63,31.62,31.62,31.63,31.62,31.62,31.63,31.63,31.62,31.61,31.59,31.61,31.62,31.62,31.62,31.62,31.63,31.62,31.63,31.63,31.63,31.61,31.62,31.62,31.62,31.59,31.61,31.63,31.61,31.61,31.64,31.63,31.62,31.63,31.64,31.63,31.63,31.63,31.63,31.64,31.63,31.63,31.62,31.62,31.62,31.63,31.62,31.61,31.60,31.61,31.60,31.59,31.63,31.63,31.61,31.62,31.63,31.62,31.63,31.63,31.64,31.62,31.63,31.64,31.63,31.61,31.64,31.62,31.63,31.63,31.64,31.64,31.64,31.63,31.64,31.63,31.64,31.64,31.63,31.64,31.64,31.63,31.63,31.63,31.62,31.64,31.63,31.62,31.63,31.63,31.62,31.61,31.62,31.63,31.61,31.63,31.61,31.63,31.63,31.64,31.61,31.62,31.60,31.60,31.62,31.61,31.61,31.60,31.62,31.63,31.63,31.62,31.62,31.62,31.60,31.63,31.62,31.63,31.64,31.64,31.64,31.63,31.65,31.64,31.62,31.63,31.64,31.63,31.63,31.65,31.64,31.61,31.63,31.64,31.63,31.63,31.61,31.64,31.63,31.62,31.63,31.64,31.63,31.63,31.64,31.62,31.63,31.61,31.63,31.62,31.62,31.61,31.62,31.63,31.61,31.61,31.62,31.61,31.63,31.63,31.62,31.61,31.60,31.58,31.58,31.60,31.58,31.60,31.59,31.63,31.62,31.60,31.62,31.64,31.62,31.63,31.63,31.64,31.63,31.63,31.61,31.62,31.60,31.61,31.61,31.62,31.62,31.62,31.63,31.64,31.63,31.63,31.63,31.64,31.64,31.64,31.64,31.63,31.62,31.64,31.62,31.62,31.61,31.62,31.60,31.61,31.63,31.62,31.62,31.63,31.63,31.64,31.62,31.62,31.63,31.63,31.63,31.64,31.64,31.63,31.63,31.63,31.64,31.64,31.62,31.63,31.64,31.59,31.63,31.60,31.61,31.61,31.58],[31.62,31.61,31.61,31.62,31.63,31.62,31.62,31.63,31.62,31.65,31.63,31.61,31.63,31.63,31.64,31.63,31.62,31.64,31.63,31.63,31.62,31.64,31.61,31.64,31.61,31.63,31.63,31.63,31.64,31.63,31.64,31.65,31.65,31.64,31.65,31.65,31.63,31.64,31.64,31.65,31.64,31.66,31.64,31.66,31.65,31.66,31.64,31.66,31.66,31.66,31.65,31.65,31.64,31.64,31.64,31.63,31.64,31.65,31.65,31.66,31.66,31.65,31.65,31.66,31.63,31.63,31.64,31.65,31.64,31.65,31.63,31.63,31.63,31.63,31.62,31.62,31.63,31.64,31.64,31.64,31.62,31.61,31.63,31.59,31.63,31.62,31.61,31.59,31.58,31.55,31.58,31.55,31.56,31.56,31.60,31.59,31.62,31.60,31.57,31.61,31.62,31.61,31.60,31.61,31.63,31.62,31.62,31.62,31.61,31.62,31.59,31.60,31.62,31.61,31.61,31.63,31.61,31.62,31.63,31.64,31.63,31.63,31.62,31.63,31.63,31.60,31.59,31.60,31.61,31.63,31.63,31.64,31.63,31.64,31.64,31.63,31.65,31.64,31.62,31.62,31.62,31.60,31.59,31.59,31.59,31.57,31.60,31.62,31.63,31.64,31.65,31.65,31.64,31.63,31.66,31.64,31.62,31.62,31.65,31.62,31.64,31.66,31.64,31.65,31.64,31.67,31.64,31.64,31.67,31.66,31.64,31.65,31.67,31.67,31.64,31.66,31.67,31.64,31.64,31.65,31.66,31.65,31.65,31.66,31.66,31.60,31.65,31.65,31.63,31.61,31.65,31.62,31.58,31.62,31.59,31.61,31.55,31.59,31.63,31.53,31.48,31.60,31.59,31.54,31.57,31.61,31.58,31.43,31.61,31.59,31.55,31.58,31.63,31.60,31.38,31.53,31.56,31.52,31.47,31.59,31.59,31.46,31.51,31.53,31.53,31.45,31.45,31.52,31.38,31.28,31.35,31.34,31.16,31.11,31.26,31.11,30.93,31.01,31.16,31.00,30.70,30.91,30.96,30.72,30.36,30.74,30.34,30.04,29.91,30.00,29.04,29.06,28.95,28.80,28.00,27.74,27.69,26.55,26.14,26.74,25.56,25.59,24.99,24.97,23.82,23.12,23.73,21.84,21.73,21.73,20.09,19.48,20.84,19.84,18.99,19.35,19.57,20.15,20.07,20.07,21.60,19.85,18.46,18.26,18.05,17.93,20.19,18.53,17.20,16.29,17.44,17.25,19.14,18.03,17.47,15.75,17.30,15.38,18.27,18.16,19.92,18.32,17.78,17.35,16.68,15.57,15.87,14.89,13.14,11.47,12.24,12.01,12.93,13.99,15.00,16.48,15.55,14.23,14.57,13.21,11.66,10.86,10.86,10.27,10.85,12.11,14.13,12.88,12.17,11.46,10.23,8.85,10.46,10.10,11.89,13.58,13.61,15.99,17.28,17.74,18.57,17.82,16.64,15.33,14.68,14.06,12.27,10.86,8.99,9.90,8.56,10.09,8.94,8.55,7.48,8.09,7.55,8.62,8.55,8.06,8.14,7.48,9.24,9.70,9.35,7.14,8.28,6.98,8.90,9.27,7.88,7.27,5.45,5.07,4.52,3.76,3.89,3.14,3.02,2.94,1.96,2.09,2.17,2.98,3.11,4.38,4.10,5.32,5.31,6.51,6.82,5.99,6.17,4.81,5.74,5.14,3.92,4.48,3.31,2.38,2.53,1.88,1.22,0.77,1.19,1.83,2.27,3.17,3.30,4.71,4.22,5.08,4.86,5.95,6.13,5.08,5.38,4.23,4.64,3.28,3.44,2.84,2.86,3.74,3.89,4.25,3.96,4.88,4.62,5.56,6.46,5.75,6.81,6.45,7.64,8.46,7.50,7.21,6.25,6.64,5.70,6.30,6.32,7.48,7.31,8.23,8.62,9.18,8.67,9.05,10.00,9.41,9.53,8.75,8.57,8.57,9.05,9.57,9.02,9.21,10.16,10.45,9.53,10.28,9.61,9.04,9.82,10.06,10.38,11.52,10.74,11.91,12.44,13.23,13.21,14.02,15.34,14.86,15.46,16.05,15.58,15.64,14.79,14.02,13.38,12.97,11.43,11.54,11.85,11.97,12.32,12.12,11.83,11.72,12.83,12.81,13.94,14.03,15.21,15.54,14.94,14.04,14.14,13.36,14.00,12.72,13.13,12.24,12.49,11.98,12.85,13.33,13.53,14.91,13.66,14.71,14.20,14.14,15.04,14.77,15.15,14.74,15.40,14.56,15.26,14.42,14.41,13.03,13.67,13.56,12.79,12.13,12.31,13.25,13.94,14.53,15.09,15.27,15.80,15.64,16.12,16.81,15.18,15.15,14.61,14.37,13.97,13.10,12.73,12.06,11.55,10.38,9.98,31.63,31.63,31.64,31.65,31.65,31.64,31.65,31.65,31.65,31.65,31.65,31.65,31.64,31.65,31.66,31.66,31.66,31.65,31.66,31.66,31.66,31.67,31.66,31.66,31.66,31.65,31.65,31.65,31.65,31.65,31.66,31.65,31.66,31.66,31.66,31.65,31.65,31.66,31.65,31.65,31.65,31.64,31.64,31.64,31.63,31.62,31.63,31.64,31.63,31.63,31.61,31.63,31.62,31.61,31.61,31.62,31.61,31.62,31.62,31.62,31.62,31.62,31.62,31.63,31.62,31.62,31.62,31.63,31.62,31.62,31.62,31.63,31.62,31.61,31.61,31.61,31.62,31.62,31.63,31.65,31.63,31.63,31.63,31.62,31.58,31.60,31.60,31.62,31.61,31.62,31.62,31.62,31.63,31.63,31.62,31.62,31.63,31.63,31.64,31.63,31.63,31.64,31.63,31.63,31.63,31.63,31.62,31.63,31.62,31.62,31.63,31.62,31.61,31.61,31.63,31.64,31.60,31.61,31.62,31.61,31.60,31.62,31.64,31.61,31.61,31.61,31.60,31.59,31.59,31.60,31.57,31.58,31.60,31.58,31.62,31.62,31.59,31.63,31.64,31.63,31.61,31.64,31.64,31.62,31.63,31.65,31.65,31.64,31.64,31.65,31.65,31.63,31.65,31.65,31.66,31.64,31.66,31.65,31.64,31.61,31.64,31.63,31.64,31.62,31.63,31.63,31.62,31.62,31.63,31.63,31.62,31.62,31.59,31.61,31.63,31.62,31.60,31.62,31.63,31.62,31.62,31.64,31.64,31.61,31.62,31.62,31.62,31.59,31.62,31.63,31.63,31.63,31.65,31.63,31.63,31.64,31.64,31.64,31.63,31.64,31.63,31.64,31.64,31.63,31.63,31.63,31.63,31.63,31.62,31.62,31.61,31.62,31.60,31.60,31.63,31.63,31.61,31.63,31.63,31.62,31.61,31.64,31.64,31.61,31.63,31.65,31.63,31.60,31.64,31.62,31.63,31.64,31.64,31.64,31.65,31.63,31.64,31.65,31.65,31.64,31.64,31.64,31.65,31.63,31.64,31.65,31.63,31.64,31.64,31.63,31.64,31.64,31.64,31.63,31.63,31.64,31.64,31.64,31.62,31.65,31.64,31.65,31.62,31.63,31.61,31.61,31.64,31.62,31.62,31.62,31.63,31.64,31.64,31.64,31.64,31.64,31.61,31.63,31.64,31.64,31.64,31.64,31.64,31.64,31.65,31.64,31.65,31.65,31.65,31.64,31.65,31.65,31.64,31.64,31.65,31.64,31.64,31.64,31.64,31.65,31.65,31.65,31.64,31.64,31.64,31.64,31.64,31.64,31.63,31.61,31.63,31.61,31.61,31.60,31.62,31.63,31.61,31.60,31.62,31.61,31.64,31.63,31.61,31.60,31.60,31.59,31.59,31.61,31.58,31.60,31.61,31.64,31.63,31.62,31.63,31.65,31.63,31.63,31.65,31.65,31.63,31.64,31.62,31.63,31.61,31.62,31.62,31.63,31.63,31.62,31.63,31.64,31.65,31.63,31.64,31.65,31.64,31.64,31.65,31.65,31.63,31.64,31.63,31.63,31.62,31.63,31.61,31.61,31.64,31.63,31.62,31.64,31.63,31.65,31.62,31.62,31.63,31.64,31.64,31.64,31.65,31.65,31.64,31.64,31.65,31.65,31.63,31.63,31.65,31.63,31.64,31.62,31.62,31.62,31.61],[31.63,31.63,31.62,31.64,31.63,31.64,31.62,31.63,31.61,31.63,31.62,31.62,31.63,31.62,31.64,31.63,31.62,31.64,31.64,31.63,31.62,31.63,31.62,31.63,31.63,31.62,31.63,31.64,31.65,31.64,31.63,31.64,31.63,31.63,31.64,31.64,31.63,31.64,31.63,31.64,31.63,31.65,31.63,31.65,31.65,31.65,31.64,31.65,31.66,31.66,31.65,31.64,31.64,31.64,31.64,31.63,31.64,31.63,31.65,31.65,31.65,31.65,31.65,31.65,31.63,31.63,31.63,31.65,31.64,31.64,31.62,31.63,31.62,31.63,31.61,31.62,31.62,31.63,31.63,31.64,31.62,31.61,31.64,31.60,31.63,31.62,31.61,31.59,31.59,31.56,31.60,31.57,31.56,31.55,31.59,31.58,31.61,31.60,31.54,31.59,31.61,31.61,31.59,31.61,31.62,31.62,31.63,31.62,31.61,31.63,31.60,31.60,31.64,31.62,31.62,31.64,31.63,31.64,31.64,31.65,31.64,31.64,31.64,31.64,31.63,31.60,31.60,31.60,31.62,31.64,31.64,31.65,31.64,31.65,31.64,31.62,31.65,31.64,31.62,31.63,31.61,31.61,31.59,31.58,31.59,31.56,31.61,31.63,31.63,31.64,31.64,31.65,31.63,31.63,31.65,31.64,31.64,31.65,31.66,31.65,31.66,31.68,31.66,31.67,31.66,31.68,31.65,31.66,31.67,31.66,31.64,31.65,31.68,31.67,31.66,31.67,31.67,31.65,31.64,31.67,31.66,31.67,31.65,31.67,31.66,31.64,31.66,31.65,31.67,31.66,31.67,31.66,31.66,31.65,31.66,31.66,31.61,31.62,31.64,31.60,31.61,31.64,31.66,31.58,31.64,31.64,31.64,31.58,31.60,31.65,31.59,31.57,31.65,31.64,31.58,31.60,31.64,31.62,31.58,31.62,31.65,31.58,31.60,31.60,31.62,31.55,31.56,31.60,31.48,31.39,31.45,31.44,31.27,31.28,31.38,31.21,31.04,31.09,31.26,31.08,30.88,31.08,31.11,30.70,30.47,30.94,30.52,30.11,30.26,30.31,29.40,29.12,29.50,29.03,28.09,28.06,28.07,26.87,25.99,26.93,26.25,25.39,25.01,25.20,23.52,23.10,23.71,21.23,22.06,21.80,19.50,19.40,20.76,19.60,18.51,19.71,19.55,20.32,20.05,20.31,21.81,20.06,18.60,17.85,17.96,17.96,20.30,17.96,16.62,15.95,16.89,16.31,18.92,17.55,17.12,15.26,16.76,14.84,18.03,18.86,20.23,18.34,17.59,17.07,16.69,15.62,16.02,15.01,13.11,11.39,12.41,12.08,12.86,13.46,14.37,15.75,14.44,13.60,13.96,12.66,11.72,10.73,10.88,10.35,10.95,12.06,13.81,13.01,12.12,11.39,10.43,8.90,10.63,9.94,11.69,13.08,13.09,15.04,16.68,16.48,17.64,16.92,16.05,14.24,13.59,12.70,11.76,10.58,8.95,10.03,8.46,10.27,9.21,8.55,7.34,7.99,7.60,8.57,8.80,8.08,8.08,7.25,9.47,9.44,9.16,6.42,8.13,6.51,8.78,8.84,7.63,6.74,4.85,4.49,4.02,3.44,3.70,3.21,3.16,2.78,2.09,2.54,2.36,2.69,2.95,3.92,3.94,4.55,5.12,5.93,6.44,5.89,5.48,4.62,5.07,4.39,3.39,3.44,2.56,1.83,2.35,2.20,2.03,1.33,0.76,1.12,1.66,2.14,2.59,3.47,3.68,4.33,4.53,5.17,5.41,4.64,4.51,3.85,3.48,2.78,2.51,2.19,2.43,3.10,3.14,3.11,3.54,3.94,4.20,4.86,5.70,4.62,5.37,5.18,5.83,6.94,6.01,5.91,5.11,5.89,5.13,5.97,5.72,6.70,5.99,6.74,6.84,7.52,6.95,7.74,8.36,8.12,8.03,7.65,7.09,7.71,8.35,8.20,7.94,8.58,9.20,9.34,8.76,9.56,9.36,8.63,9.35,9.39,9.94,11.18,10.67,11.85,12.03,12.69,13.59,14.18,14.81,13.96,14.86,15.19,14.79,14.68,13.72,13.50,12.83,12.28,11.16,10.81,10.95,11.21,10.93,10.77,10.59,10.79,12.07,12.41,12.92,13.35,14.27,15.19,14.76,13.90,13.76,13.06,13.21,12.07,12.05,10.86,11.57,11.16,11.29,11.71,12.14,13.38,12.27,13.43,13.10,13.40,14.02,14.15,14.77,14.56,14.24,13.34,13.65,12.99,12.88,11.94,12.59,12.40,11.67,11.76,11.48,12.65,12.85,13.31,13.70,13.96,14.50,14.52,15.10,15.43,14.23,14.48,13.62,13.93,13.30,12.49,12.16,11.52,10.80,9.92,9.77,31.63,31.64,31.65,31.65,31.66,31.65,31.65,31.65,31.66,31.66,31.66,31.66,31.65,31.66,31.66,31.66,31.66,31.66,31.67,31.66,31.67,31.67,31.67,31.67,31.66,31.66,31.66,31.66,31.66,31.66,31.67,31.66,31.67,31.67,31.67,31.66,31.66,31.67,31.66,31.67,31.66,31.65,31.66,31.65,31.65,31.64,31.65,31.65,31.64,31.64,31.62,31.63,31.63,31.62,31.62,31.62,31.62,31.63,31.63,31.62,31.64,31.63,31.63,31.64,31.64,31.62,31.62,31.63,31.63,31.63,31.63,31.63,31.63,31.63,31.62,31.62,31.62,31.64,31.64,31.66,31.65,31.64,31.65,31.62,31.60,31.60,31.62,31.63,31.62,31.63,31.63,31.64,31.64,31.64,31.64,31.63,31.64,31.64,31.65,31.64,31.64,31.65,31.65,31.65,31.64,31.64,31.63,31.64,31.63,31.63,31.63,31.64,31.62,31.63,31.64,31.64,31.61,31.62,31.62,31.62,31.61,31.62,31.63,31.62,31.61,31.62,31.61,31.60,31.59,31.60,31.60,31.59,31.61,31.59,31.62,31.62,31.61,31.62,31.63,31.62,31.61,31.64,31.64,31.63,31.63,31.64,31.65,31.64,31.63,31.64,31.65,31.63,31.65,31.65,31.66,31.64,31.65,31.65,31.65,31.62,31.64,31.63,31.64,31.62,31.63,31.63,31.62,31.62,31.63,31.63,31.62,31.61,31.59,31.61,31.63,31.61,31.59,31.62,31.63,31.62,31.63,31.64,31.64,31.61,31.62,31.63,31.62,31.60,31.62,31.64,31.63,31.64,31.65,31.64,31.62,31.63,31.64,31.63,31.63,31.63,31.63,31.63,31.63,31.63,31.63,31.62,31.62,31.63,31.63,31.62,31.62,31.62,31.60,31.58,31.63,31.63,31.60,31.63,31.63,31.62,31.61,31.63,31.63,31.61,31.63,31.64,31.63,31.60,31.63,31.62,31.63,31.63,31.63,31.63,31.64,31.63,31.64,31.64,31.64,31.64,31.63,31.64,31.64,31.63,31.63,31.63,31.63,31.65,31.65,31.63,31.64,31.63,31.64,31.63,31.63,31.63,31.64,31.64,31.62,31.64,31.64,31.64,31.62,31.62,31.61,31.60,31.63,31.61,31.62,31.62,31.63,31.64,31.63,31.63,31.63,31.64,31.62,31.63,31.64,31.64,31.64,31.64,31.64,31.63,31.64,31.64,31.65,31.64,31.64,31.64,31.65,31.64,31.64,31.64,31.65,31.64,31.64,31.64,31.63,31.65,31.65,31.64,31.64,31.64,31.64,31.64,31.65,31.64,31.64,31.62,31.63,31.62,31.61,31.60,31.61,31.63,31.61,31.61,31.62,31.61,31.63,31.62,31.60,31.60,31.60,31.58,31.58,31.61,31.57,31.61,31.60,31.63,31.63,31.61,31.63,31.64,31.62,31.63,31.64,31.64,31.64,31.63,31.62,31.63,31.61,31.62,31.62,31.63,31.63,31.63,31.63,31.64,31.64,31.64,31.64,31.64,31.64,31.64,31.65,31.65,31.63,31.64,31.63,31.63,31.62,31.64,31.61,31.61,31.64,31.62,31.61,31.63,31.62,31.64,31.62,31.62,31.63,31.64,31.63,31.64,31.64,31.64,31.64,31.64,31.64,31.65,31.63,31.64,31.64,31.63,31.65,31.63,31.63,31.62,31.60],[31.63,31.64,31.62,31.64,31.64,31.64,31.62,31.63,31.62,31.64,31.62,31.62,31.63,31.62,31.63,31.62,31.62,31.64,31.64,31.64,31.62,31.64,31.63,31.63,31.62,31.61,31.62,31.63,31.64,31.63,31.62,31.64,31.63,31.63,31.63,31.64,31.63,31.64,31.63,31.63,31.63,31.65,31.63,31.65,31.65,31.65,31.64,31.65,31.65,31.66,31.64,31.64,31.63,31.63,31.63,31.63,31.64,31.64,31.65,31.66,31.65,31.65,31.65,31.65,31.63,31.63,31.64,31.65,31.63,31.65,31.63,31.63,31.62,31.63,31.61,31.61,31.61,31.62,31.62,31.63,31.61,31.60,31.63,31.60,31.62,31.61,31.60,31.59,31.58,31.57,31.57,31.56,31.56,31.53,31.58,31.58,31.60,31.59,31.54,31.59,31.60,31.60,31.58,31.59,31.62,31.62,31.63,31.61,31.59,31.63,31.61,31.59,31.63,31.61,31.62,31.64,31.62,31.63,31.64,31.64,31.64,31.64,31.64,31.64,31.63,31.61,31.61,31.62,31.63,31.64,31.65,31.65,31.64,31.65,31.64,31.62,31.64,31.63,31.62,31.62,31.62,31.61,31.59,31.58,31.58,31.56,31.61,31.63,31.64,31.64,31.64,31.65,31.64,31.64,31.65,31.64,31.65,31.65,31.66,31.65,31.66,31.68,31.65,31.67,31.66,31.68,31.64,31.66,31.67,31.66,31.63,31.65,31.67,31.65,31.64,31.65,31.64,31.62,31.62,31.62,31.61,31.64,31.61,31.63,31.60,31.54,31.57,31.54,31.58,31.56,31.57,31.54,31.55,31.53,31.53,31.55,31.47,31.50,31.54,31.51,31.37,31.51,31.54,31.42,31.46,31.58,31.55,31.34,31.52,31.56,31.45,31.52,31.59,31.52,31.33,31.46,31.52,31.48,31.39,31.53,31.58,31.36,31.44,31.50,31.50,31.29,31.37,31.50,31.27,31.11,31.26,31.27,30.93,31.00,31.12,30.91,30.54,30.75,30.98,30.61,30.43,30.74,30.78,30.31,30.08,30.53,29.96,29.42,29.48,29.74,28.39,28.39,28.51,28.19,26.92,26.91,26.96,25.65,25.28,25.49,24.82,24.48,23.99,23.72,22.16,22.09,22.36,20.67,20.37,20.33,18.70,17.79,19.11,18.21,17.03,18.24,17.97,18.78,18.61,18.62,20.36,18.62,17.43,16.55,17.10,16.63,19.03,16.95,15.68,14.95,16.01,15.65,18.18,16.57,16.20,14.18,15.82,14.41,16.83,17.62,19.08,17.93,16.87,16.37,15.80,14.24,14.26,13.81,12.07,10.66,11.34,11.01,11.63,12.52,12.92,14.66,13.55,12.94,12.96,11.85,10.60,9.51,9.77,9.23,9.75,11.08,12.91,11.53,10.86,10.41,9.79,7.82,9.27,8.58,10.70,12.32,12.06,14.15,16.19,15.55,17.08,16.15,15.03,13.12,12.30,11.88,10.89,9.67,7.73,9.03,7.22,9.44,8.34,8.32,6.26,7.78,6.91,8.08,8.15,7.37,7.47,6.24,8.61,8.44,7.81,5.43,6.99,5.49,7.20,7.31,6.35,5.51,4.12,3.66,3.57,2.91,3.20,2.73,2.85,2.50,2.10,2.44,2.08,2.17,2.26,2.89,3.06,3.63,4.18,4.97,5.47,5.17,5.16,3.86,4.09,3.18,2.54,2.42,1.96,1.58,2.10,2.10,2.16,1.84,1.04,0.76,1.08,1.40,1.84,2.27,2.52,3.40,3.68,4.33,4.21,3.78,3.41,2.65,2.49,1.84,1.61,1.67,1.89,2.38,2.28,2.19,2.44,2.89,3.19,3.68,4.31,3.44,4.10,4.05,4.58,5.43,4.77,4.65,4.04,4.69,4.07,4.83,4.55,5.34,4.86,5.46,5.57,6.10,6.07,6.34,6.80,6.64,6.57,6.12,5.82,6.06,6.63,6.75,6.64,6.97,7.50,7.52,7.42,7.89,7.52,7.23,7.58,7.86,8.37,9.36,8.99,10.09,10.20,11.13,11.54,12.01,12.97,11.96,12.50,12.76,12.62,13.18,11.86,11.59,10.84,10.31,9.30,9.38,9.13,9.28,9.46,9.27,9.28,9.28,10.51,10.88,11.58,12.31,12.49,12.89,12.35,12.00,11.64,11.47,11.65,10.46,10.74,9.67,9.79,9.31,9.56,10.28,10.22,11.41,11.42,11.45,11.85,11.32,11.89,12.33,12.28,12.22,12.19,12.01,11.84,11.85,11.38,10.38,10.70,10.12,9.70,9.63,10.07,10.45,11.41,11.66,12.31,12.43,12.65,12.72,12.92,13.33,12.43,12.57,12.29,12.05,11.62,11.00,10.65,9.58,9.30,8.40,8.03,31.63,31.64,31.64,31.64,31.65,31.64,31.65,31.65,31.66,31.65,31.65,31.66,31.64,31.65,31.66,31.66,31.66,31.66,31.67,31.66,31.67,31.67,31.67,31.67,31.66,31.65,31.66,31.66,31.66,31.66,31.67,31.66,31.67,31.67,31.67,31.66,31.65,31.66,31.66,31.66,31.66,31.65,31.65,31.64,31.64,31.63,31.65,31.64,31.62,31.63,31.61,31.62,31.62,31.62,31.61,31.63,31.61,31.63,31.62,31.61,31.63,31.62,31.63,31.63,31.62,31.62,31.61,31.63,31.62,31.61,31.61,31.61,31.62,31.61,31.60,31.61,31.61,31.62,31.62,31.65,31.64,31.63,31.64,31.61,31.60,31.61,31.61,31.63,31.62,31.63,31.63,31.64,31.64,31.64,31.64,31.62,31.64,31.63,31.65,31.64,31.64,31.64,31.65,31.64,31.64,31.64,31.63,31.64,31.63,31.63,31.63,31.64,31.62,31.62,31.64,31.64,31.62,31.62,31.62,31.62,31.61,31.63,31.62,31.62,31.61,31.61,31.61,31.60,31.59,31.61,31.59,31.59,31.61,31.59,31.61,31.61,31.61,31.61,31.62,31.61,31.61,31.63,31.63,31.62,31.63,31.64,31.64,31.64,31.62,31.64,31.65,31.62,31.64,31.65,31.65,31.64,31.65,31.65,31.64,31.62,31.64,31.63,31.64,31.62,31.64,31.63,31.63,31.62,31.63,31.64,31.63,31.63,31.60,31.62,31.63,31.62,31.60,31.63,31.63,31.62,31.63,31.64,31.64,31.61,31.63,31.63,31.63,31.60,31.62,31.64,31.62,31.62,31.65,31.64,31.63,31.63,31.64,31.63,31.63,31.64,31.63,31.64,31.64,31.63,31.63,31.62,31.63,31.64,31.63,31.63,31.62,31.62,31.61,31.59,31.63,31.63,31.61,31.63,31.63,31.62,31.61,31.63,31.63,31.61,31.62,31.64,31.64,31.60,31.64,31.63,31.63,31.62,31.63,31.63,31.62,31.63,31.63,31.64,31.64,31.64,31.63,31.64,31.65,31.63,31.64,31.64,31.64,31.65,31.65,31.63,31.64,31.63,31.62,31.62,31.63,31.63,31.62,31.64,31.62,31.64,31.64,31.64,31.62,31.63,31.61,31.61,31.63,31.61,31.62,31.61,31.62,31.63,31.63,31.64,31.63,31.64,31.62,31.64,31.63,31.64,31.64,31.64,31.63,31.63,31.64,31.64,31.63,31.64,31.64,31.62,31.65,31.64,31.64,31.63,31.64,31.64,31.63,31.64,31.62,31.64,31.63,31.63,31.64,31.64,31.64,31.63,31.65,31.62,31.64,31.61,31.63,31.62,31.61,31.59,31.61,31.62,31.60,31.60,31.61,31.61,31.63,31.62,31.60,31.61,31.60,31.59,31.59,31.62,31.59,31.62,31.61,31.63,31.63,31.61,31.63,31.64,31.62,31.63,31.65,31.65,31.64,31.63,31.62,31.63,31.62,31.62,31.62,31.63,31.63,31.63,31.63,31.64,31.64,31.64,31.64,31.63,31.63,31.63,31.64,31.64,31.63,31.64,31.63,31.63,31.62,31.64,31.61,31.61,31.64,31.63,31.62,31.63,31.62,31.64,31.62,31.62,31.62,31.63,31.63,31.63,31.63,31.64,31.64,31.64,31.64,31.64,31.63,31.64,31.64,31.61,31.64,31.62,31.62,31.62,31.60],[31.62,31.64,31.62,31.63,31.63,31.65,31.62,31.62,31.61,31.64,31.61,31.63,31.62,31.63,31.64,31.62,31.63,31.64,31.64,31.63,31.63,31.63,31.62,31.62,31.62,31.61,31.62,31.64,31.65,31.63,31.62,31.62,31.62,31.62,31.63,31.63,31.63,31.64,31.63,31.64,31.64,31.65,31.63,31.64,31.65,31.64,31.64,31.65,31.66,31.65,31.64,31.63,31.64,31.63,31.63,31.63,31.63,31.62,31.64,31.65,31.66,31.65,31.65,31.65,31.63,31.63,31.64,31.65,31.64,31.64,31.63,31.63,31.61,31.62,31.60,31.60,31.61,31.62,31.61,31.63,31.62,31.59,31.63,31.60,31.62,31.60,31.61,31.58,31.59,31.56,31.58,31.57,31.56,31.54,31.59,31.58,31.60,31.59,31.55,31.60,31.59,31.59,31.58,31.60,31.61,31.62,31.63,31.61,31.60,31.64,31.60,31.57,31.64,31.60,31.62,31.64,31.62,31.64,31.64,31.64,31.64,31.65,31.63,31.65,31.64,31.61,31.60,31.61,31.62,31.64,31.64,31.66,31.64,31.66,31.64,31.62,31.65,31.64,31.61,31.62,31.61,31.61,31.59,31.58,31.58,31.56,31.61,31.62,31.63,31.64,31.64,31.65,31.63,31.63,31.65,31.64,31.64,31.65,31.66,31.65,31.66,31.67,31.66,31.66,31.65,31.68,31.65,31.65,31.67,31.67,31.63,31.65,31.67,31.66,31.65,31.66,31.67,31.64,31.64,31.65,31.65,31.66,31.63,31.65,31.64,31.63,31.66,31.63,31.66,31.64,31.64,31.65,31.65,31.64,31.64,31.65,31.59,31.61,31.63,31.58,31.55,31.62,31.65,31.56,31.60,31.63,31.62,31.55,31.60,31.62,31.55,31.56,31.62,31.62,31.54,31.57,31.57,31.58,31.53,31.59,31.62,31.51,31.55,31.52,31.57,31.47,31.46,31.55,31.40,31.29,31.32,31.38,31.15,31.05,31.23,31.08,30.78,30.87,31.17,30.89,30.60,30.94,30.97,30.26,30.20,30.71,30.19,29.66,29.92,30.00,28.90,28.71,28.99,28.59,27.46,27.50,27.64,25.90,25.33,26.28,25.07,24.68,24.24,24.41,22.00,21.99,22.98,20.16,20.26,20.39,18.21,17.59,18.86,18.13,16.77,17.93,18.02,18.81,18.40,18.71,19.82,18.55,16.70,15.95,16.41,16.17,18.75,16.22,15.10,14.22,15.22,14.57,17.85,15.64,15.37,13.38,14.84,12.89,16.14,17.25,18.76,17.05,15.94,14.86,14.75,13.13,13.63,12.69,10.96,9.74,10.39,10.11,10.76,11.55,12.04,14.15,12.59,11.73,11.84,10.75,9.64,8.98,9.10,8.72,9.10,10.50,11.94,11.03,10.01,9.63,9.01,7.40,8.86,8.08,10.02,11.53,11.29,13.13,14.40,14.53,15.67,15.17,14.39,12.86,12.14,11.47,10.12,9.01,7.15,8.46,6.81,8.79,8.00,7.66,5.71,6.97,6.17,7.31,7.56,6.65,6.63,5.57,7.61,7.43,6.77,4.73,6.16,4.91,6.80,7.10,6.11,5.15,3.72,3.14,3.04,2.58,2.80,2.53,2.62,2.40,2.14,2.25,1.92,2.05,1.92,2.33,2.64,2.91,3.42,3.86,4.35,4.35,3.92,3.16,3.15,2.63,2.12,1.98,1.59,1.42,1.72,1.89,2.13,1.99,1.44,1.02,0.76,0.97,1.41,1.80,2.20,2.70,3.10,3.51,3.50,3.09,2.92,2.32,2.01,1.61,1.53,1.65,1.89,2.27,2.12,1.93,2.16,2.44,2.76,3.27,3.46,3.05,3.56,3.39,3.89,4.58,4.16,3.88,3.45,3.87,3.65,4.11,4.18,4.49,4.23,4.52,4.78,5.17,4.94,5.52,6.14,5.66,5.81,5.47,4.99,5.68,5.81,5.87,5.88,6.31,6.77,6.82,6.72,7.32,7.20,6.96,7.59,7.89,8.32,9.00,8.69,9.89,10.15,10.50,11.39,11.54,12.25,11.63,12.37,12.53,12.21,12.46,11.48,11.27,10.32,10.05,9.18,8.80,8.72,9.07,9.03,8.49,8.67,8.86,10.05,10.69,10.72,11.36,11.80,12.49,12.14,11.59,11.21,10.93,11.30,10.16,10.05,9.24,9.59,8.85,9.17,9.72,9.70,10.95,10.81,11.10,11.42,10.99,11.61,11.93,12.02,11.80,11.76,11.36,11.40,10.97,10.75,10.01,10.23,9.76,9.21,9.40,9.67,10.26,10.75,11.14,11.87,11.93,11.98,12.32,12.76,13.01,11.98,12.14,11.63,11.66,11.22,10.54,10.32,9.57,8.78,8.14,7.72,31.63,31.64,31.65,31.65,31.66,31.65,31.66,31.65,31.66,31.66,31.66,31.67,31.65,31.66,31.67,31.66,31.66,31.66,31.67,31.66,31.67,31.67,31.67,31.67,31.66,31.66,31.66,31.66,31.66,31.67,31.67,31.67,31.68,31.67,31.68,31.67,31.66,31.67,31.66,31.67,31.66,31.66,31.66,31.65,31.65,31.64,31.65,31.65,31.64,31.64,31.61,31.63,31.63,31.62,31.62,31.63,31.62,31.63,31.62,31.62,31.64,31.62,31.64,31.64,31.63,31.63,31.63,31.63,31.63,31.63,31.63,31.62,31.63,31.62,31.62,31.62,31.62,31.63,31.63,31.65,31.65,31.64,31.65,31.62,31.59,31.61,31.61,31.64,31.62,31.63,31.63,31.64,31.65,31.64,31.64,31.64,31.65,31.64,31.65,31.64,31.65,31.65,31.65,31.65,31.64,31.65,31.64,31.65,31.63,31.63,31.63,31.64,31.62,31.62,31.64,31.62,31.61,31.62,31.62,31.62,31.61,31.63,31.64,31.63,31.61,31.62,31.62,31.61,31.60,31.61,31.61,31.60,31.61,31.60,31.62,31.62,31.60,31.62,31.63,31.63,31.61,31.64,31.64,31.62,31.63,31.65,31.65,31.63,31.62,31.65,31.65,31.62,31.65,31.64,31.65,31.63,31.65,31.65,31.64,31.62,31.64,31.62,31.63,31.62,31.63,31.63,31.62,31.62,31.62,31.63,31.63,31.62,31.59,31.61,31.61,31.62,31.60,31.62,31.63,31.62,31.63,31.63,31.62,31.61,31.62,31.62,31.62,31.60,31.62,31.64,31.62,31.63,31.65,31.63,31.62,31.63,31.63,31.62,31.62,31.63,31.62,31.63,31.62,31.63,31.62,31.63,31.62,31.63,31.63,31.62,31.62,31.62,31.60,31.59,31.63,31.62,31.60,31.62,31.63,31.62,31.61,31.62,31.63,31.61,31.62,31.63,31.63,31.60,31.63,31.62,31.63,31.63,31.63,31.63,31.62,31.63,31.63,31.63,31.64,31.63,31.63,31.63,31.64,31.63,31.64,31.63,31.63,31.65,31.64,31.63,31.64,31.63,31.63,31.63,31.63,31.63,31.65,31.64,31.62,31.63,31.63,31.64,31.61,31.62,31.62,31.61,31.62,31.62,31.62,31.62,31.62,31.63,31.63,31.63,31.63,31.62,31.62,31.64,31.63,31.64,31.64,31.64,31.64,31.63,31.65,31.64,31.63,31.64,31.64,31.64,31.64,31.65,31.65,31.63,31.64,31.64,31.64,31.65,31.61,31.64,31.64,31.63,31.63,31.63,31.64,31.63,31.64,31.62,31.63,31.62,31.63,31.63,31.61,31.61,31.62,31.62,31.61,31.61,31.62,31.61,31.62,31.63,31.61,31.61,31.59,31.58,31.58,31.60,31.58,31.61,31.60,31.62,31.62,31.62,31.63,31.63,31.62,31.63,31.64,31.64,31.63,31.63,31.62,31.62,31.62,31.62,31.62,31.63,31.63,31.63,31.64,31.64,31.63,31.64,31.64,31.64,31.63,31.64,31.63,31.64,31.63,31.64,31.62,31.63,31.62,31.63,31.61,31.61,31.63,31.62,31.63,31.63,31.62,31.64,31.62,31.63,31.62,31.63,31.63,31.63,31.64,31.63,31.64,31.63,31.64,31.64,31.63,31.64,31.63,31.62,31.65,31.62,31.64,31.62,31.59],[31.63,31.63,31.61,31.64,31.63,31.64,31.62,31.63,31.61,31.64,31.61,31.63,31.63,31.62,31.64,31.62,31.63,31.64,31.64,31.63,31.62,31.63,31.62,31.63,31.62,31.61,31.61,31.63,31.63,31.63,31.62,31.62,31.62,31.62,31.62,31.63,31.62,31.63,31.63,31.63,31.63,31.63,31.62,31.64,31.64,31.63,31.64,31.65,31.65,31.64,31.63,31.63,31.64,31.64,31.63,31.62,31.63,31.62,31.64,31.65,31.65,31.65,31.65,31.65,31.63,31.63,31.63,31.65,31.63,31.64,31.64,31.63,31.60,31.62,31.61,31.61,31.61,31.62,31.61,31.63,31.61,31.60,31.62,31.59,31.62,31.60,31.61,31.57,31.59,31.57,31.56,31.55,31.56,31.54,31.58,31.58,31.60,31.58,31.53,31.59,31.58,31.58,31.58,31.58,31.60,31.62,31.63,31.60,31.59,31.63,31.60,31.58,31.63,31.62,31.62,31.64,31.64,31.64,31.64,31.65,31.65,31.64,31.64,31.65,31.64,31.61,31.62,31.63,31.64,31.65,31.64,31.66,31.64,31.66,31.64,31.63,31.65,31.64,31.63,31.62,31.61,31.61,31.59,31.57,31.58,31.56,31.61,31.63,31.63,31.63,31.64,31.64,31.63,31.64,31.66,31.64,31.64,31.65,31.66,31.65,31.65,31.68,31.66,31.66,31.66,31.68,31.65,31.65,31.67,31.67,31.63,31.64,31.67,31.66,31.64,31.66,31.66,31.63,31.63,31.66,31.64,31.64,31.63,31.64,31.62,31.60,31.60,31.60,31.60,31.60,31.60,31.58,31.59,31.58,31.56,31.58,31.58,31.55,31.57,31.53,31.43,31.55,31.55,31.51,31.47,31.58,31.55,31.36,31.51,31.56,31.54,31.51,31.54,31.58,31.33,31.41,31.51,31.47,31.34,31.47,31.56,31.34,31.37,31.46,31.44,31.18,31.30,31.46,31.15,30.97,31.16,31.22,30.72,30.83,30.90,30.70,30.25,30.59,30.95,30.31,30.24,30.56,30.68,30.00,29.71,30.19,29.46,28.99,29.14,29.27,27.75,28.09,28.44,27.84,26.54,26.82,26.70,25.12,25.06,25.48,24.33,24.53,23.90,23.31,21.63,21.67,21.68,19.45,19.41,19.72,17.23,17.11,18.25,17.04,15.93,17.06,17.27,17.78,17.48,17.47,18.69,17.51,16.39,15.45,16.20,15.85,18.56,15.31,14.57,13.72,14.63,14.62,17.12,15.30,14.86,13.12,14.54,13.35,15.30,15.58,17.31,15.79,15.51,14.16,14.02,12.49,12.27,12.05,10.53,10.02,10.09,10.12,10.30,10.93,11.38,12.87,11.98,11.51,11.32,10.20,9.69,8.56,8.89,8.28,8.95,10.15,11.60,10.70,9.75,9.25,8.93,7.37,8.41,7.82,9.40,10.90,10.69,12.03,12.84,13.15,13.85,13.59,12.92,11.64,11.00,10.37,9.53,8.56,6.95,8.27,6.62,8.82,8.08,7.76,5.54,7.17,6.17,7.53,7.57,6.68,6.55,5.20,7.37,7.20,7.17,4.44,6.62,4.84,6.75,7.10,6.01,5.29,3.70,3.14,3.07,2.62,2.85,2.62,2.76,2.65,2.37,2.35,1.97,1.98,1.71,2.10,2.22,2.48,2.82,3.36,3.79,3.86,3.47,2.65,2.53,2.09,1.74,1.66,1.39,1.33,1.70,2.00,2.28,2.21,1.80,1.46,0.91,0.76,0.89,1.33,1.58,2.05,2.39,2.93,2.60,2.59,2.25,1.74,1.49,1.26,1.26,1.38,1.88,2.08,1.91,1.66,1.81,2.04,2.32,2.55,3.02,2.62,3.09,3.14,3.56,4.09,3.62,3.49,3.05,3.46,3.11,3.76,3.65,4.12,3.85,4.17,4.33,4.58,4.67,5.01,5.53,5.20,5.24,4.74,4.55,4.94,5.31,5.22,5.40,5.75,5.87,6.20,6.19,6.67,6.41,6.39,6.73,7.06,7.59,8.28,7.97,9.09,9.59,9.85,10.12,10.72,11.36,10.33,10.84,11.03,10.92,11.07,10.11,10.22,9.28,9.43,8.50,7.85,7.70,8.27,8.20,7.74,8.08,7.95,9.19,9.60,10.02,10.86,10.90,11.17,11.09,10.68,10.23,10.04,10.89,9.13,9.09,8.47,8.67,8.20,8.30,8.88,8.79,9.69,10.09,9.93,10.25,9.80,10.52,10.87,10.88,10.66,10.56,10.77,10.18,10.39,9.76,9.53,9.19,8.87,8.11,8.22,8.95,8.99,9.94,10.03,10.69,10.81,10.59,11.10,11.18,11.41,10.95,10.71,10.79,10.47,10.38,10.09,9.59,8.66,8.03,7.28,6.85,31.61,31.63,31.64,31.64,31.65,31.64,31.64,31.65,31.65,31.65,31.65,31.66,31.64,31.65,31.66,31.66,31.66,31.65,31.67,31.65,31.66,31.67,31.66,31.66,31.66,31.65,31.64,31.65,31.65,31.65,31.66,31.66,31.67,31.66,31.67,31.66,31.64,31.66,31.66,31.66,31.66,31.65,31.65,31.65,31.65,31.64,31.65,31.64,31.64,31.63,31.61,31.63,31.62,31.63,31.62,31.62,31.61,31.62,31.61,31.60,31.62,31.61,31.62,31.62,31.61,31.61,31.61,31.61,31.61,31.61,31.60,31.61,31.62,31.60,31.60,31.60,31.60,31.61,31.62,31.64,31.63,31.63,31.63,31.61,31.59,31.59,31.60,31.62,31.61,31.61,31.61,31.63,31.63,31.63,31.63,31.62,31.63,31.63,31.63,31.63,31.63,31.64,31.63,31.63,31.62,31.62,31.62,31.62,31.62,31.63,31.63,31.63,31.62,31.62,31.64,31.63,31.61,31.63,31.63,31.61,31.61,31.64,31.61,31.62,31.61,31.63,31.60,31.59,31.59,31.59,31.58,31.58,31.60,31.58,31.60,31.60,31.60,31.60,31.60,31.60,31.60,31.61,31.62,31.62,31.62,31.62,31.62,31.63,31.62,31.63,31.64,31.63,31.63,31.64,31.65,31.63,31.63,31.64,31.64,31.62,31.64,31.63,31.63,31.62,31.63,31.63,31.62,31.62,31.63,31.63,31.63,31.61,31.59,31.61,31.63,31.60,31.61,31.63,31.62,31.62,31.63,31.64,31.62,31.61,31.62,31.62,31.62,31.60,31.61,31.62,31.61,31.61,31.64,31.63,31.61,31.62,31.63,31.63,31.62,31.64,31.64,31.63,31.63,31.63,31.62,31.62,31.62,31.63,31.63,31.62,31.62,31.62,31.60,31.59,31.63,31.62,31.61,31.62,31.63,31.61,31.62,31.62,31.62,31.62,31.62,31.63,31.62,31.60,31.63,31.62,31.62,31.62,31.61,31.62,31.61,31.63,31.63,31.63,31.63,31.63,31.63,31.63,31.64,31.63,31.63,31.62,31.62,31.64,31.63,31.63,31.63,31.62,31.61,31.62,31.62,31.63,31.62,31.63,31.62,31.63,31.63,31.63,31.60,31.63,31.61,31.60,31.62,31.61,31.62,31.61,31.61,31.62,31.62,31.62,31.62,31.62,31.61,31.63,31.62,31.64,31.63,31.63,31.63,31.62,31.64,31.63,31.63,31.63,31.63,31.63,31.63,31.63,31.63,31.62,31.64,31.63,31.63,31.63,31.61,31.63,31.63,31.62,31.62,31.62,31.63,31.61,31.63,31.61,31.61,31.61,31.62,31.62,31.60,31.60,31.62,31.61,31.61,31.61,31.61,31.60,31.61,31.62,31.60,31.60,31.58,31.58,31.58,31.60,31.59,31.60,31.59,31.62,31.62,31.60,31.63,31.63,31.61,31.62,31.64,31.63,31.62,31.62,31.61,31.62,31.61,31.61,31.60,31.62,31.62,31.63,31.63,31.64,31.63,31.62,31.63,31.63,31.62,31.63,31.61,31.63,31.62,31.63,31.61,31.62,31.61,31.62,31.60,31.60,31.62,31.62,31.62,31.63,31.62,31.63,31.62,31.63,31.62,31.62,31.63,31.63,31.63,31.63,31.63,31.63,31.63,31.64,31.63,31.63,31.63,31.60,31.64,31.62,31.62,31.62,31.61],[31.62,31.62,31.62,31.64,31.63,31.65,31.61,31.62,31.61,31.63,31.62,31.63,31.62,31.62,31.64,31.63,31.63,31.65,31.64,31.63,31.63,31.63,31.62,31.62,31.62,31.61,31.62,31.63,31.64,31.64,31.62,31.62,31.62,31.61,31.63,31.63,31.63,31.63,31.63,31.64,31.63,31.64,31.62,31.64,31.64,31.63,31.64,31.65,31.65,31.64,31.64,31.63,31.64,31.64,31.64,31.63,31.63,31.61,31.65,31.65,31.65,31.65,31.66,31.65,31.63,31.64,31.64,31.65,31.63,31.64,31.64,31.63,31.61,31.62,31.59,31.61,31.60,31.62,31.61,31.62,31.61,31.59,31.62,31.58,31.61,31.59,31.60,31.55,31.59,31.56,31.57,31.55,31.55,31.53,31.58,31.57,31.59,31.57,31.52,31.58,31.58,31.58,31.57,31.59,31.60,31.61,31.62,31.60,31.59,31.62,31.59,31.58,31.63,31.62,31.62,31.64,31.63,31.63,31.64,31.64,31.64,31.64,31.63,31.64,31.64,31.61,31.61,31.62,31.62,31.64,31.63,31.65,31.63,31.65,31.63,31.62,31.65,31.64,31.61,31.62,31.61,31.60,31.59,31.58,31.59,31.55,31.61,31.61,31.62,31.62,31.64,31.65,31.62,31.63,31.65,31.64,31.63,31.64,31.66,31.64,31.65,31.68,31.65,31.66,31.65,31.68,31.65,31.65,31.68,31.67,31.63,31.64,31.68,31.66,31.66,31.66,31.67,31.65,31.64,31.67,31.65,31.67,31.63,31.67,31.65,31.65,31.65,31.65,31.67,31.66,31.64,31.66,31.66,31.63,31.63,31.65,31.60,31.60,31.64,31.60,31.56,31.62,31.65,31.54,31.60,31.63,31.62,31.51,31.59,31.64,31.57,31.55,31.62,31.62,31.49,31.54,31.62,31.59,31.47,31.56,31.64,31.48,31.47,31.55,31.57,31.35,31.40,31.53,31.33,31.17,31.30,31.32,30.98,31.00,31.16,30.96,30.60,30.80,31.10,30.72,30.60,30.94,30.87,30.09,30.12,30.58,29.93,29.60,29.67,29.85,28.64,28.78,28.93,28.58,27.34,27.45,27.58,25.99,25.56,26.42,25.07,24.87,24.57,24.23,21.80,22.22,22.49,19.48,20.08,20.09,17.83,17.21,18.55,17.74,15.99,17.60,17.81,18.08,17.83,18.18,19.42,17.93,16.39,15.49,16.20,15.78,18.90,15.47,14.72,14.02,14.91,14.39,17.20,15.01,14.69,13.05,14.54,13.15,15.34,15.91,17.53,15.81,15.09,13.87,13.68,12.46,12.59,12.07,10.51,9.86,10.06,10.07,10.26,11.06,11.39,13.01,11.75,11.25,11.04,10.10,9.47,8.48,8.89,8.41,9.05,10.40,11.69,11.19,10.01,9.34,9.05,7.24,8.56,7.43,9.24,10.78,10.75,11.90,13.14,13.41,14.31,14.21,13.40,12.94,12.10,10.93,9.41,8.45,6.82,7.97,6.55,8.72,8.06,7.57,5.53,6.92,6.07,7.38,7.55,6.49,6.39,4.96,6.85,6.91,6.51,4.18,6.20,4.68,6.59,7.17,6.10,5.06,3.52,2.91,3.04,2.44,2.87,2.56,2.93,2.81,2.57,2.62,2.03,1.85,1.61,1.86,2.06,2.11,2.71,2.71,3.40,3.55,3.11,2.55,2.25,1.74,1.47,1.53,1.35,1.42,1.76,2.18,2.60,2.66,2.13,1.66,1.32,0.95,0.76,0.97,1.25,1.65,1.97,2.33,2.26,2.25,1.97,1.53,1.37,1.32,1.52,1.65,2.10,2.30,2.09,1.76,1.76,1.90,2.14,2.45,2.79,2.35,2.71,2.79,3.29,3.70,3.43,3.17,2.89,3.29,2.96,3.70,3.61,3.82,3.65,3.82,4.27,4.35,4.56,4.77,5.41,4.90,4.97,4.65,4.44,5.03,5.22,5.00,5.20,5.69,5.87,6.08,6.01,6.67,6.60,6.38,6.78,7.24,7.62,8.42,8.16,9.54,9.72,9.80,10.48,11.50,12.36,10.91,11.50,11.72,11.56,11.86,10.52,10.63,9.52,9.48,8.37,7.86,7.52,8.59,8.24,7.44,7.92,8.02,9.07,9.84,9.87,10.96,10.93,12.06,11.92,11.17,10.78,9.97,10.52,8.92,9.43,8.18,8.89,8.19,8.14,8.77,9.13,10.03,10.10,9.93,10.37,10.25,10.97,11.21,11.52,11.17,11.05,10.89,10.71,10.28,9.87,9.30,9.41,9.04,7.77,8.25,8.80,9.69,9.97,10.16,11.10,11.34,11.40,11.52,11.93,12.07,11.29,11.61,10.94,11.25,10.79,9.89,9.83,8.64,7.91,7.19,6.73,31.62,31.64,31.65,31.64,31.65,31.65,31.65,31.65,31.66,31.66,31.66,31.66,31.64,31.65,31.67,31.66,31.66,31.66,31.68,31.66,31.67,31.68,31.68,31.67,31.66,31.66,31.65,31.66,31.66,31.66,31.66,31.66,31.67,31.67,31.67,31.66,31.65,31.66,31.66,31.66,31.66,31.65,31.66,31.65,31.65,31.63,31.64,31.65,31.64,31.64,31.61,31.63,31.61,31.63,31.62,31.61,31.61,31.62,31.61,31.60,31.62,31.61,31.62,31.63,31.62,31.61,31.61,31.62,31.62,31.61,31.61,31.60,31.62,31.61,31.60,31.60,31.60,31.61,31.63,31.65,31.65,31.64,31.64,31.62,31.60,31.61,31.62,31.63,31.62,31.62,31.63,31.64,31.64,31.64,31.64,31.63,31.64,31.64,31.64,31.63,31.63,31.64,31.64,31.64,31.63,31.63,31.62,31.62,31.62,31.63,31.63,31.63,31.62,31.62,31.64,31.62,31.61,31.62,31.62,31.62,31.61,31.63,31.62,31.62,31.61,31.62,31.61,31.60,31.59,31.59,31.58,31.58,31.59,31.58,31.61,31.61,31.59,31.60,31.62,31.59,31.60,31.63,31.62,31.62,31.62,31.63,31.64,31.63,31.61,31.63,31.64,31.61,31.64,31.63,31.63,31.62,31.62,31.61,31.62,31.61,31.63,31.62,31.62,31.61,31.62,31.63,31.62,31.61,31.62,31.62,31.62,31.61,31.59,31.61,31.61,31.61,31.60,31.61,31.61,31.62,31.62,31.63,31.62,31.60,31.61,31.61,31.61,31.60,31.61,31.62,31.60,31.60,31.63,31.62,31.61,31.61,31.62,31.62,31.61,31.62,31.62,31.62,31.61,31.62,31.61,31.61,31.61,31.62,31.62,31.62,31.61,31.61,31.60,31.58,31.62,31.61,31.61,31.61,31.62,31.61,31.60,31.61,31.61,31.61,31.61,31.62,31.62,31.59,31.62,31.61,31.62,31.61,31.61,31.61,31.60,31.62,31.63,31.62,31.62,31.62,31.62,31.62,31.63,31.62,31.62,31.61,31.60,31.62,31.61,31.61,31.63,31.61,31.61,31.61,31.61,31.62,31.61,31.61,31.61,31.61,31.62,31.62,31.59,31.61,31.60,31.59,31.61,31.60,31.61,31.60,31.61,31.62,31.62,31.62,31.61,31.62,31.60,31.62,31.61,31.63,31.62,31.63,31.62,31.62,31.63,31.63,31.63,31.63,31.63,31.62,31.63,31.63,31.63,31.62,31.62,31.62,31.62,31.63,31.60,31.62,31.63,31.61,31.61,31.61,31.62,31.61,31.62,31.61,31.62,31.61,31.61,31.62,31.60,31.60,31.61,31.61,31.61,31.62,31.61,31.60,31.61,31.61,31.61,31.60,31.58,31.58,31.58,31.59,31.57,31.59,31.58,31.61,31.61,31.60,31.62,31.62,31.61,31.62,31.63,31.62,31.61,31.61,31.60,31.61,31.60,31.61,31.60,31.62,31.61,31.62,31.62,31.63,31.62,31.61,31.62,31.62,31.61,31.63,31.61,31.62,31.62,31.63,31.61,31.62,31.61,31.62,31.60,31.59,31.61,31.62,31.62,31.62,31.62,31.63,31.62,31.61,31.60,31.62,31.62,31.62,31.62,31.62,31.62,31.62,31.62,31.63,31.62,31.62,31.62,31.61,31.64,31.61,31.61,31.60,31.59],[31.63,31.63,31.63,31.64,31.65,31.66,31.63,31.64,31.63,31.65,31.63,31.65,31.64,31.64,31.64,31.63,31.64,31.65,31.65,31.65,31.64,31.65,31.63,31.64,31.63,31.62,31.62,31.64,31.65,31.65,31.63,31.65,31.63,31.64,31.64,31.65,31.64,31.65,31.65,31.64,31.64,31.65,31.64,31.66,31.65,31.64,31.66,31.66,31.66,31.65,31.65,31.65,31.64,31.64,31.64,31.64,31.64,31.64,31.65,31.66,31.66,31.66,31.66,31.66,31.64,31.64,31.64,31.66,31.64,31.65,31.65,31.64,31.63,31.64,31.63,31.63,31.63,31.64,31.62,31.64,31.62,31.60,31.63,31.60,31.63,31.60,31.62,31.57,31.60,31.57,31.56,31.55,31.58,31.54,31.59,31.61,31.62,31.58,31.55,31.60,31.59,31.59,31.59,31.60,31.62,31.62,31.64,31.62,31.61,31.64,31.63,31.61,31.64,31.64,31.64,31.66,31.65,31.65,31.67,31.66,31.67,31.65,31.64,31.65,31.64,31.61,31.62,31.64,31.65,31.66,31.65,31.67,31.65,31.67,31.65,31.64,31.66,31.64,31.63,31.62,31.61,31.60,31.57,31.56,31.57,31.56,31.60,31.62,31.63,31.62,31.66,31.64,31.62,31.65,31.67,31.65,31.64,31.65,31.67,31.65,31.66,31.68,31.66,31.67,31.66,31.68,31.65,31.66,31.68,31.67,31.64,31.65,31.68,31.66,31.65,31.67,31.67,31.66,31.65,31.67,31.65,31.67,31.65,31.67,31.65,31.65,31.65,31.63,31.65,31.64,31.63,31.63,31.63,31.63,31.60,31.61,31.62,31.60,31.61,31.57,31.52,31.60,31.59,31.58,31.56,31.59,31.58,31.47,31.56,31.62,31.59,31.56,31.56,31.61,31.40,31.46,31.52,31.50,31.43,31.51,31.60,31.39,31.39,31.45,31.45,31.24,31.26,31.43,31.18,30.97,31.10,31.21,30.82,30.81,31.01,30.67,30.19,30.47,30.94,30.17,30.28,30.45,30.47,29.94,29.79,30.11,29.22,28.92,29.21,29.33,27.99,28.08,28.59,27.80,26.72,26.63,26.62,25.29,24.70,25.54,24.48,24.19,23.37,23.24,21.71,20.55,21.50,18.46,18.59,18.73,16.54,16.54,17.33,16.62,14.87,16.32,16.56,17.12,16.64,17.14,18.21,16.70,15.61,14.62,15.44,14.90,17.79,14.70,14.04,13.11,14.02,13.74,16.47,14.44,13.95,12.24,13.54,12.45,14.64,15.42,16.77,15.10,14.80,13.32,13.34,11.81,11.72,11.22,9.60,9.15,8.93,9.12,9.18,9.75,9.84,11.05,10.53,10.18,9.80,9.01,8.50,7.64,8.14,7.58,8.15,9.35,10.74,10.15,8.87,8.52,8.37,6.77,7.54,6.99,8.54,9.54,9.78,11.10,11.85,13.05,13.88,14.22,13.09,12.37,11.15,9.96,8.45,7.65,6.11,7.38,5.94,8.18,7.62,7.42,4.96,6.78,5.53,6.96,6.81,5.96,5.83,4.52,6.30,6.05,6.28,3.89,5.97,4.51,6.33,6.80,6.03,5.12,3.58,2.87,3.02,2.45,2.85,2.56,2.98,2.90,2.60,2.55,2.07,1.99,1.62,1.71,1.70,1.76,2.03,2.31,2.46,2.70,2.28,1.81,1.67,1.31,1.27,1.34,1.38,1.72,1.80,2.19,2.64,2.77,2.25,2.00,1.68,1.38,0.89,0.76,0.86,1.23,1.48,1.71,1.69,1.63,1.38,1.21,1.18,1.22,1.53,1.71,2.18,2.31,2.05,1.74,1.60,1.53,1.75,1.89,2.19,2.00,2.39,2.52,2.71,3.16,2.87,2.68,2.42,2.49,2.44,2.91,2.93,3.08,3.04,3.11,3.33,3.58,3.79,3.87,4.48,4.06,4.11,3.84,3.60,3.92,4.17,4.27,4.43,4.66,4.89,5.18,5.17,5.53,5.33,5.66,5.77,6.25,6.32,6.73,6.79,7.67,7.95,8.19,8.72,9.40,9.93,8.97,9.57,9.85,9.80,9.72,8.98,8.85,8.16,7.83,7.36,6.82,6.65,7.07,7.12,6.83,6.83,6.68,7.49,7.70,8.05,8.86,9.31,9.57,9.43,9.24,8.79,7.99,8.43,7.40,7.57,7.27,7.25,7.14,7.39,7.69,8.02,8.82,8.36,8.79,8.42,8.69,8.99,9.19,9.51,9.28,9.14,9.11,9.32,8.61,8.69,7.96,8.33,7.85,7.14,6.87,7.73,8.16,8.10,8.94,9.21,9.78,9.53,9.53,9.81,10.01,9.42,9.22,9.04,9.01,8.70,8.17,7.88,7.23,6.69,6.20,5.84,31.59,31.63,31.64,31.64,31.65,31.64,31.64,31.64,31.65,31.65,31.65,31.65,31.64,31.65,31.66,31.65,31.66,31.66,31.67,31.65,31.67,31.68,31.67,31.67,31.66,31.66,31.65,31.66,31.66,31.65,31.66,31.66,31.66,31.66,31.66,31.65,31.64,31.66,31.66,31.66,31.66,31.65,31.65,31.65,31.65,31.63,31.65,31.64,31.63,31.63,31.60,31.63,31.61,31.63,31.62,31.62,31.62,31.63,31.62,31.61,31.63,31.61,31.62,31.63,31.62,31.62,31.63,31.61,31.62,31.61,31.60,31.61,31.60,31.60,31.60,31.60,31.61,31.61,31.63,31.64,31.64,31.63,31.63,31.62,31.61,31.60,31.61,31.63,31.62,31.61,31.62,31.63,31.63,31.64,31.64,31.63,31.63,31.63,31.64,31.63,31.63,31.64,31.64,31.64,31.64,31.63,31.63,31.62,31.63,31.64,31.64,31.64,31.62,31.62,31.65,31.63,31.62,31.63,31.63,31.61,31.62,31.64,31.62,31.62,31.61,31.63,31.61,31.60,31.60,31.60,31.58,31.57,31.60,31.58,31.61,31.61,31.60,31.60,31.63,31.61,31.61,31.63,31.63,31.63,31.62,31.64,31.64,31.64,31.64,31.64,31.65,31.64,31.65,31.64,31.65,31.64,31.64,31.63,31.63,31.62,31.64,31.63,31.62,31.62,31.64,31.63,31.63,31.62,31.64,31.64,31.63,31.63,31.61,31.63,31.63,31.62,31.63,31.64,31.64,31.63,31.64,31.64,31.63,31.62,31.63,31.63,31.62,31.61,31.62,31.63,31.62,31.61,31.64,31.63,31.62,31.63,31.64,31.64,31.64,31.64,31.64,31.64,31.63,31.64,31.64,31.63,31.63,31.63,31.63,31.62,31.62,31.62,31.60,31.61,31.63,31.63,31.62,31.62,31.64,31.62,31.63,31.62,31.64,31.62,31.62,31.63,31.63,31.60,31.63,31.63,31.62,31.63,31.63,31.63,31.62,31.64,31.64,31.63,31.65,31.64,31.64,31.63,31.65,31.63,31.64,31.62,31.63,31.64,31.63,31.63,31.64,31.63,31.60,31.61,31.61,31.62,31.62,31.63,31.62,31.63,31.63,31.63,31.61,31.63,31.62,31.61,31.62,31.61,31.62,31.61,31.62,31.63,31.63,31.63,31.63,31.62,31.61,31.63,31.62,31.63,31.63,31.64,31.64,31.64,31.65,31.64,31.64,31.64,31.64,31.63,31.64,31.64,31.64,31.63,31.64,31.64,31.64,31.63,31.61,31.64,31.63,31.62,31.63,31.62,31.64,31.62,31.63,31.61,31.62,31.62,31.62,31.63,31.61,31.61,31.63,31.62,31.62,31.61,31.62,31.61,31.61,31.62,31.61,31.61,31.59,31.59,31.59,31.60,31.59,31.62,31.60,31.63,31.62,31.63,31.63,31.64,31.63,31.63,31.64,31.63,31.63,31.63,31.62,31.62,31.61,31.61,31.60,31.62,31.63,31.63,31.63,31.64,31.63,31.62,31.64,31.64,31.63,31.64,31.62,31.64,31.63,31.64,31.61,31.62,31.62,31.62,31.61,31.60,31.62,31.62,31.63,31.63,31.62,31.63,31.62,31.64,31.62,31.63,31.63,31.63,31.64,31.63,31.63,31.63,31.64,31.64,31.63,31.63,31.63,31.61,31.64,31.62,31.62,31.63,31.62],[31.62,31.63,31.61,31.63,31.63,31.65,31.62,31.62,31.61,31.64,31.63,31.62,31.63,31.62,31.64,31.62,31.63,31.64,31.64,31.64,31.63,31.62,31.62,31.62,31.62,31.61,31.62,31.63,31.65,31.64,31.62,31.63,31.63,31.62,31.63,31.64,31.63,31.63,31.63,31.64,31.64,31.64,31.63,31.65,31.64,31.64,31.64,31.65,31.65,31.65,31.64,31.63,31.64,31.63,31.64,31.63,31.63,31.62,31.65,31.65,31.66,31.65,31.66,31.65,31.64,31.63,31.64,31.65,31.64,31.64,31.64,31.63,31.62,31.63,31.60,31.62,31.60,31.62,31.60,31.62,31.61,31.59,31.61,31.58,31.61,31.59,31.59,31.55,31.59,31.56,31.57,31.55,31.56,31.52,31.59,31.58,31.60,31.57,31.53,31.58,31.57,31.57,31.57,31.59,31.60,31.61,31.63,31.59,31.59,31.63,31.59,31.58,31.62,31.61,31.61,31.63,31.62,31.63,31.64,31.64,31.63,31.63,31.63,31.63,31.64,31.61,31.60,31.63,31.61,31.64,31.63,31.65,31.64,31.65,31.63,31.62,31.65,31.64,31.61,31.61,31.60,31.60,31.59,31.58,31.58,31.56,31.60,31.62,31.62,31.62,31.64,31.64,31.62,31.62,31.65,31.63,31.63,31.64,31.66,31.64,31.64,31.68,31.65,31.66,31.65,31.68,31.65,31.65,31.68,31.66,31.64,31.64,31.68,31.67,31.65,31.67,31.68,31.65,31.64,31.67,31.66,31.67,31.64,31.68,31.66,31.65,31.65,31.64,31.67,31.66,31.65,31.66,31.66,31.64,31.63,31.66,31.61,31.61,31.65,31.60,31.56,31.63,31.65,31.57,31.61,31.63,31.61,31.54,31.60,31.64,31.59,31.57,31.63,31.62,31.48,31.55,31.60,31.58,31.47,31.57,31.62,31.47,31.50,31.54,31.57,31.37,31.42,31.51,31.30,31.20,31.31,31.31,31.03,31.05,31.15,30.93,30.65,30.80,31.06,30.69,30.61,30.91,30.81,30.29,30.17,30.49,29.76,29.75,29.79,29.74,28.62,28.89,28.73,28.36,27.34,27.38,27.21,25.69,25.63,25.90,24.51,24.37,24.12,23.65,21.44,21.47,21.82,18.79,19.69,19.50,16.96,16.81,18.01,17.00,15.33,17.22,17.12,17.66,17.43,17.92,19.06,17.43,15.76,14.85,15.56,15.13,18.34,14.79,14.22,13.13,14.26,13.57,16.51,14.56,14.19,12.28,13.84,12.30,14.94,15.76,17.44,15.63,14.47,13.55,12.99,12.08,12.38,11.39,9.96,9.19,9.04,9.09,9.57,10.12,10.45,12.39,11.38,10.32,10.13,9.09,8.42,7.53,8.30,7.92,8.41,9.75,11.60,10.62,9.46,8.71,8.58,6.64,7.87,6.70,8.58,9.91,10.03,11.48,12.67,13.10,14.30,13.91,13.09,12.86,11.65,10.70,8.55,7.72,6.05,7.40,6.02,8.43,7.97,7.76,5.16,6.87,5.48,6.98,7.02,6.06,5.81,4.51,6.39,6.06,5.98,3.78,5.54,4.28,6.03,6.70,6.00,4.86,3.51,2.72,2.95,2.43,2.90,2.91,3.22,3.22,3.01,2.78,2.23,2.11,1.66,1.75,1.60,1.64,1.86,1.96,2.28,2.49,1.99,1.56,1.40,1.24,1.13,1.37,1.59,1.95,1.96,2.39,2.76,2.95,2.52,2.29,2.02,1.65,1.28,0.96,0.76,0.86,1.09,1.34,1.35,1.37,1.26,1.29,1.38,1.52,1.81,2.06,2.54,2.67,2.37,1.96,1.93,1.68,1.78,1.93,2.33,2.10,2.31,2.56,2.92,3.14,3.07,2.74,2.58,2.63,2.58,3.16,3.19,3.36,3.27,3.24,3.69,3.96,4.05,4.34,4.75,4.20,4.16,3.93,4.05,4.43,4.48,4.64,4.83,5.03,5.19,5.43,5.45,6.08,5.83,5.85,6.18,6.64,6.91,7.42,7.28,8.50,8.48,8.88,9.53,10.40,10.67,9.87,10.39,10.53,10.53,10.56,9.47,9.39,8.45,8.49,7.48,6.89,6.67,7.92,7.52,6.92,7.10,7.14,8.23,8.89,8.77,9.91,9.86,10.51,10.37,10.23,9.55,8.90,9.07,7.86,8.23,7.30,8.18,7.46,7.71,8.04,8.56,9.10,9.35,8.95,9.38,8.89,9.83,9.99,10.19,9.98,9.91,9.97,9.88,9.59,9.36,8.47,8.58,8.32,7.27,7.47,7.77,8.61,8.83,9.46,10.11,10.58,10.47,10.37,10.82,10.93,10.18,10.28,10.10,9.82,9.58,8.79,8.92,7.71,7.41,6.50,6.18,31.61,31.63,31.64,31.63,31.64,31.65,31.64,31.65,31.66,31.66,31.65,31.66,31.65,31.65,31.66,31.66,31.66,31.66,31.67,31.65,31.67,31.67,31.68,31.67,31.66,31.66,31.65,31.65,31.66,31.65,31.65,31.66,31.67,31.66,31.66,31.66,31.65,31.66,31.66,31.67,31.66,31.65,31.66,31.65,31.65,31.63,31.64,31.64,31.64,31.64,31.61,31.63,31.61,31.63,31.62,31.61,31.61,31.62,31.60,31.60,31.61,31.61,31.61,31.62,31.62,31.61,31.61,31.61,31.61,31.60,31.61,31.60,31.61,31.60,31.59,31.59,31.59,31.60,31.62,31.65,31.64,31.64,31.64,31.62,31.59,31.59,31.60,31.63,31.61,31.61,31.62,31.63,31.63,31.64,31.64,31.63,31.64,31.63,31.63,31.62,31.63,31.64,31.63,31.64,31.63,31.63,31.62,31.62,31.61,31.62,31.62,31.63,31.61,31.61,31.63,31.62,31.60,31.62,31.62,31.61,31.60,31.63,31.61,31.61,31.60,31.62,31.60,31.60,31.59,31.59,31.57,31.57,31.58,31.57,31.60,31.60,31.58,31.59,31.62,31.59,31.60,31.62,31.63,31.62,31.62,31.64,31.64,31.63,31.62,31.64,31.64,31.62,31.64,31.64,31.64,31.63,31.62,31.61,31.62,31.61,31.63,31.62,31.61,31.61,31.62,31.63,31.62,31.61,31.63,31.63,31.61,31.61,31.58,31.61,31.62,31.61,31.60,31.62,31.62,31.62,31.63,31.63,31.63,31.61,31.62,31.62,31.61,31.60,31.61,31.62,31.61,31.60,31.63,31.62,31.62,31.61,31.63,31.62,31.62,31.63,31.62,31.62,31.63,31.63,31.62,31.62,31.62,31.62,31.62,31.61,31.60,31.61,31.60,31.59,31.62,31.62,31.60,31.61,31.62,31.61,31.61,31.62,31.62,31.62,31.61,31.63,31.63,31.60,31.62,31.62,31.62,31.62,31.62,31.62,31.61,31.63,31.63,31.62,31.63,31.64,31.64,31.63,31.63,31.63,31.63,31.62,31.61,31.63,31.61,31.61,31.63,31.62,31.60,31.60,31.60,31.62,31.61,31.62,31.62,31.63,31.62,31.62,31.60,31.62,31.60,31.59,31.61,31.60,31.61,31.60,31.61,31.62,31.62,31.62,31.62,31.62,31.60,31.62,31.61,31.63,31.63,31.63,31.63,31.62,31.63,31.63,31.63,31.63,31.63,31.61,31.63,31.63,31.63,31.62,31.62,31.62,31.62,31.62,31.61,31.63,31.61,31.61,31.62,31.61,31.63,31.62,31.62,31.61,31.62,31.61,31.62,31.62,31.60,31.60,31.61,31.62,31.61,31.61,31.61,31.60,31.61,31.61,31.61,31.60,31.58,31.58,31.58,31.59,31.57,31.60,31.58,31.62,31.62,31.61,31.62,31.63,31.62,31.62,31.64,31.63,31.62,31.62,31.61,31.62,31.60,31.61,31.59,31.62,31.62,31.62,31.62,31.63,31.61,31.61,31.62,31.62,31.62,31.62,31.62,31.63,31.62,31.63,31.61,31.62,31.61,31.62,31.60,31.59,31.62,31.62,31.62,31.63,31.62,31.63,31.62,31.62,31.61,31.62,31.63,31.63,31.63,31.63,31.63,31.63,31.63,31.63,31.62,31.62,31.61,31.59,31.63,31.61,31.61,31.61,31.59],[31.63,31.62,31.61,31.63,31.63,31.64,31.61,31.62,31.61,31.63,31.63,31.63,31.63,31.62,31.63,31.62,31.63,31.64,31.63,31.64,31.62,31.63,31.61,31.63,31.62,31.62,31.61,31.63,31.64,31.63,31.62,31.63,31.62,31.62,31.63,31.64,31.63,31.63,31.63,31.63,31.63,31.64,31.62,31.65,31.63,31.63,31.63,31.64,31.65,31.64,31.64,31.63,31.63,31.64,31.63,31.63,31.63,31.62,31.64,31.65,31.65,31.65,31.65,31.65,31.63,31.63,31.63,31.65,31.63,31.64,31.64,31.63,31.62,31.62,31.61,31.61,31.61,31.61,31.60,31.62,31.60,31.58,31.61,31.57,31.61,31.58,31.60,31.55,31.59,31.55,31.57,31.55,31.56,31.53,31.59,31.58,31.59,31.58,31.54,31.59,31.58,31.58,31.57,31.59,31.60,31.61,31.63,31.60,31.57,31.62,31.59,31.57,31.62,31.62,31.62,31.63,31.62,31.63,31.63,31.64,31.64,31.64,31.64,31.64,31.63,31.62,31.61,31.64,31.63,31.65,31.64,31.65,31.64,31.65,31.64,31.62,31.65,31.64,31.62,31.61,31.62,31.61,31.59,31.57,31.59,31.56,31.61,31.62,31.63,31.63,31.65,31.64,31.63,31.63,31.66,31.64,31.63,31.63,31.66,31.64,31.65,31.67,31.65,31.66,31.65,31.68,31.65,31.65,31.67,31.66,31.63,31.65,31.67,31.65,31.65,31.65,31.66,31.63,31.64,31.65,31.63,31.65,31.62,31.63,31.64,31.62,31.61,31.61,31.60,31.58,31.59,31.56,31.57,31.56,31.56,31.59,31.56,31.54,31.61,31.55,31.40,31.55,31.58,31.44,31.51,31.61,31.58,31.39,31.55,31.57,31.48,31.52,31.61,31.55,31.36,31.48,31.53,31.49,31.41,31.55,31.58,31.39,31.42,31.48,31.47,31.29,31.37,31.48,31.24,31.08,31.25,31.26,30.90,30.92,31.12,30.81,30.42,30.69,30.95,30.43,30.36,30.77,30.64,29.97,29.84,30.26,29.51,29.13,29.39,29.48,27.96,28.18,28.30,27.77,26.74,27.00,26.93,25.11,25.14,25.41,24.49,24.38,23.89,23.53,21.72,21.54,21.94,19.48,19.44,19.76,17.67,17.09,17.99,17.50,16.28,17.21,17.17,17.90,17.50,17.93,19.12,17.43,16.39,15.41,16.08,16.11,18.34,15.45,14.49,14.00,14.70,14.26,17.08,15.02,14.47,13.17,14.43,13.20,15.47,16.07,17.59,15.99,15.28,14.29,13.79,12.44,12.83,11.78,10.63,9.68,9.84,9.74,10.02,10.64,10.97,12.48,11.21,10.94,10.72,9.71,9.25,8.37,8.67,8.73,9.10,10.39,12.06,11.14,10.07,9.30,9.29,7.36,8.27,7.51,9.02,10.28,10.20,11.73,13.43,13.63,14.68,14.59,13.93,13.07,12.02,10.65,8.89,8.02,6.66,7.69,6.72,8.90,8.43,7.60,5.76,7.12,6.12,7.53,7.36,6.45,6.09,4.87,6.78,6.50,6.36,4.14,5.96,4.60,6.51,7.04,6.37,5.28,3.94,3.18,3.49,2.83,3.49,3.30,3.84,3.89,3.67,3.12,2.68,2.65,2.05,2.15,1.80,1.83,1.95,2.18,2.23,2.39,2.02,1.63,1.48,1.35,1.50,1.77,2.02,2.35,2.20,2.82,3.01,3.51,2.89,2.88,2.29,2.19,1.62,1.35,0.94,0.76,0.92,1.29,1.48,1.29,1.33,1.32,1.63,1.92,2.19,2.44,3.16,3.28,2.72,2.39,2.15,1.94,1.90,1.97,2.40,2.39,2.57,2.92,3.09,3.49,3.37,3.09,2.87,2.91,2.73,3.21,3.42,3.31,3.54,3.54,3.82,4.06,4.32,4.63,5.03,4.51,4.51,4.12,4.31,4.49,4.77,4.75,5.12,5.29,5.51,5.83,6.00,6.44,6.35,6.35,6.41,7.05,7.02,7.88,7.43,8.68,8.99,9.52,9.52,10.16,11.10,10.44,10.80,10.97,10.75,10.89,10.01,9.86,8.77,8.93,7.77,7.57,7.55,8.45,8.10,7.88,8.08,7.98,9.13,9.47,9.66,10.59,10.80,11.04,10.70,10.56,10.25,9.57,10.13,8.80,8.98,8.33,8.75,8.13,8.23,8.59,8.90,10.07,10.05,10.04,10.10,9.66,10.69,10.57,10.80,10.44,10.45,10.72,10.71,10.40,9.90,9.21,9.15,8.52,7.83,7.81,8.53,8.93,9.73,10.03,11.07,11.23,10.89,11.32,11.06,11.54,10.76,10.90,10.89,10.52,10.02,9.57,9.07,8.39,7.90,6.81,6.52,31.60,31.63,31.63,31.63,31.64,31.64,31.64,31.64,31.65,31.65,31.65,31.66,31.65,31.65,31.66,31.66,31.66,31.65,31.67,31.66,31.67,31.67,31.67,31.67,31.66,31.66,31.65,31.65,31.66,31.66,31.66,31.66,31.67,31.66,31.67,31.66,31.65,31.66,31.66,31.66,31.66,31.65,31.65,31.65,31.65,31.63,31.65,31.64,31.64,31.64,31.62,31.63,31.62,31.63,31.62,31.62,31.61,31.63,31.62,31.61,31.63,31.61,31.63,31.63,31.62,31.62,31.62,31.62,31.62,31.61,31.61,31.60,31.61,31.60,31.59,31.60,31.60,31.61,31.63,31.65,31.64,31.64,31.64,31.60,31.59,31.59,31.60,31.62,31.61,31.61,31.61,31.62,31.63,31.63,31.63,31.62,31.64,31.63,31.64,31.63,31.62,31.63,31.63,31.63,31.62,31.62,31.62,31.62,31.62,31.63,31.63,31.63,31.62,31.62,31.64,31.63,31.61,31.62,31.62,31.61,31.61,31.64,31.61,31.61,31.61,31.63,31.60,31.59,31.59,31.60,31.59,31.59,31.60,31.58,31.59,31.60,31.60,31.60,31.61,31.60,31.61,31.61,31.62,31.62,31.62,31.63,31.64,31.63,31.62,31.64,31.65,31.63,31.65,31.64,31.65,31.64,31.63,31.64,31.64,31.62,31.63,31.62,31.62,31.61,31.63,31.63,31.62,31.61,31.63,31.63,31.62,31.62,31.59,31.62,31.63,31.61,31.60,31.62,31.63,31.62,31.63,31.64,31.63,31.61,31.63,31.62,31.62,31.60,31.61,31.62,31.61,31.61,31.64,31.63,31.62,31.62,31.63,31.63,31.63,31.64,31.63,31.63,31.63,31.63,31.62,31.62,31.62,31.62,31.63,31.62,31.61,31.61,31.60,31.59,31.63,31.62,31.61,31.61,31.63,31.62,31.61,31.63,31.63,31.61,31.62,31.64,31.63,31.60,31.63,31.62,31.62,31.62,31.63,31.62,31.61,31.63,31.63,31.63,31.63,31.63,31.63,31.63,31.64,31.63,31.63,31.62,31.62,31.64,31.62,31.61,31.63,31.62,31.61,31.61,31.61,31.63,31.61,31.63,31.61,31.63,31.63,31.63,31.60,31.62,31.61,31.60,31.62,31.61,31.61,31.60,31.61,31.62,31.62,31.62,31.62,31.62,31.60,31.62,31.62,31.63,31.63,31.63,31.63,31.62,31.64,31.63,31.63,31.63,31.63,31.63,31.63,31.63,31.63,31.62,31.63,31.63,31.63,31.64,31.61,31.63,31.62,31.61,31.62,31.61,31.63,31.61,31.63,31.61,31.62,31.61,31.62,31.62,31.60,31.60,31.62,31.62,31.61,31.60,31.61,31.60,31.62,31.61,31.60,31.60,31.58,31.58,31.58,31.60,31.57,31.60,31.59,31.62,31.62,31.61,31.62,31.62,31.62,31.63,31.64,31.63,31.62,31.62,31.61,31.62,31.61,31.61,31.60,31.62,31.62,31.62,31.62,31.64,31.63,31.62,31.63,31.63,31.63,31.63,31.62,31.63,31.62,31.63,31.61,31.62,31.62,31.62,31.61,31.60,31.62,31.62,31.62,31.63,31.62,31.63,31.62,31.62,31.61,31.63,31.63,31.63,31.63,31.63,31.63,31.63,31.63,31.63,31.62,31.62,31.62,31.60,31.64,31.61,31.62,31.61,31.58],[31.61,31.63,31.60,31.62,31.61,31.62,31.61,31.61,31.60,31.63,31.62,31.61,31.62,31.62,31.63,31.61,31.62,31.63,31.62,31.63,31.61,31.61,31.60,31.61,31.60,31.61,31.61,31.62,31.63,31.62,31.62,31.62,31.62,31.61,31.63,31.63,31.62,31.63,31.63,31.63,31.63,31.63,31.62,31.64,31.63,31.63,31.62,31.63,31.64,31.64,31.62,31.62,31.62,31.61,31.63,31.62,31.62,31.62,31.63,31.64,31.64,31.64,31.65,31.64,31.63,31.63,31.62,31.64,31.64,31.63,31.63,31.62,31.61,31.62,31.59,31.60,31.60,31.61,31.60,31.62,31.60,31.58,31.60,31.57,31.60,31.59,31.59,31.54,31.57,31.53,31.55,31.55,31.54,31.52,31.57,31.56,31.59,31.58,31.50,31.56,31.57,31.56,31.54,31.58,31.59,31.59,31.60,31.59,31.57,31.61,31.56,31.56,31.59,31.59,31.60,31.60,31.60,31.61,31.62,31.62,31.62,31.63,31.61,31.61,31.61,31.59,31.59,31.59,31.57,31.62,31.62,31.63,31.63,31.64,31.62,31.59,31.64,31.62,31.59,31.60,31.59,31.58,31.57,31.55,31.56,31.52,31.58,31.59,31.59,31.61,31.62,31.64,31.60,31.61,31.64,31.63,31.61,31.62,31.64,31.62,31.64,31.67,31.64,31.66,31.64,31.67,31.63,31.65,31.67,31.64,31.62,31.65,31.67,31.65,31.65,31.66,31.66,31.64,31.64,31.65,31.65,31.66,31.63,31.67,31.65,31.64,31.65,31.61,31.65,31.64,31.65,31.64,31.63,31.62,31.61,31.63,31.59,31.60,31.62,31.58,31.52,31.60,31.63,31.54,31.59,31.60,31.60,31.46,31.56,31.62,31.55,31.54,31.59,31.59,31.42,31.47,31.57,31.54,31.42,31.51,31.60,31.41,31.46,31.49,31.53,31.34,31.35,31.48,31.30,31.17,31.27,31.29,31.02,31.04,31.14,30.91,30.69,30.88,31.09,30.74,30.65,30.83,30.87,30.38,30.27,30.50,30.00,29.75,29.76,29.90,28.85,28.80,28.88,28.54,27.36,27.19,27.27,25.79,25.21,25.72,24.82,24.13,23.56,23.52,21.96,21.08,21.53,18.99,19.34,19.44,16.91,16.71,17.57,16.78,15.14,17.16,17.04,17.57,17.22,18.08,19.18,17.56,16.44,14.93,16.07,15.61,18.31,15.36,14.71,13.37,14.67,13.77,16.71,14.90,14.60,12.27,14.08,12.81,15.31,16.23,17.78,16.19,14.66,14.60,13.42,12.64,12.93,11.90,10.55,9.63,9.51,9.42,9.66,10.52,10.66,12.74,11.71,10.64,10.60,9.50,8.71,7.90,8.38,8.14,8.85,10.08,12.48,10.75,9.94,9.01,8.95,7.03,7.84,7.15,8.88,10.10,10.48,12.06,13.51,13.98,15.21,14.66,14.24,13.86,12.61,11.45,9.12,8.27,6.39,7.81,6.45,8.71,8.36,8.33,5.66,7.41,6.09,7.52,7.28,6.34,5.98,4.71,6.97,6.65,6.71,4.08,5.97,4.62,6.40,6.94,6.23,5.23,3.88,3.11,3.30,2.87,3.33,3.09,3.59,3.73,3.41,3.01,2.48,2.55,1.97,2.00,1.76,1.73,1.79,1.85,2.00,2.22,1.79,1.43,1.30,1.32,1.45,1.83,2.00,2.32,2.15,2.57,2.99,3.30,2.82,2.85,2.36,2.22,1.74,1.58,1.12,0.90,0.77,0.94,1.30,1.20,1.42,1.51,1.81,1.94,2.38,2.46,2.99,3.20,2.66,2.29,2.24,2.05,1.88,1.93,2.28,2.31,2.51,2.90,3.26,3.41,3.42,2.95,2.86,2.85,2.56,3.00,3.42,3.56,3.65,3.62,4.02,4.15,4.46,4.80,4.80,4.41,4.63,4.25,4.42,4.76,4.95,5.02,5.25,5.37,5.69,5.96,6.06,6.62,6.47,6.43,6.37,7.02,7.06,7.67,7.33,8.33,8.48,8.74,9.39,10.16,11.00,10.36,10.39,10.77,10.61,10.64,9.70,9.49,8.81,8.53,7.49,7.30,7.23,7.76,7.92,7.75,7.79,7.84,8.58,9.13,9.38,10.32,10.58,11.06,10.68,10.34,9.86,9.68,9.43,8.72,8.72,8.19,8.43,7.81,7.90,8.12,8.50,9.31,9.88,9.57,9.73,9.58,10.24,10.14,10.42,10.20,10.12,10.10,10.11,10.02,9.56,8.71,8.62,8.16,7.63,7.89,8.00,8.63,9.23,9.73,10.32,10.62,10.59,10.85,11.06,11.25,10.45,10.45,10.31,10.15,9.82,8.89,8.97,7.96,7.85,6.83,6.78,31.62,31.63,31.64,31.64,31.65,31.65,31.65,31.64,31.66,31.66,31.65,31.66,31.64,31.65,31.66,31.66,31.66,31.65,31.67,31.66,31.67,31.67,31.67,31.67,31.65,31.65,31.64,31.65,31.65,31.66,31.66,31.66,31.67,31.66,31.67,31.66,31.66,31.66,31.65,31.67,31.65,31.65,31.66,31.65,31.65,31.64,31.64,31.65,31.64,31.64,31.62,31.63,31.61,31.62,31.61,31.61,31.60,31.61,31.60,31.59,31.61,31.60,31.61,31.62,31.61,31.61,31.61,31.61,31.61,31.61,31.61,31.61,31.61,31.60,31.60,31.60,31.60,31.61,31.62,31.63,31.63,31.63,31.63,31.62,31.60,31.61,31.61,31.63,31.61,31.63,31.63,31.65,31.64,31.64,31.63,31.64,31.64,31.65,31.64,31.64,31.64,31.64,31.64,31.64,31.63,31.63,31.64,31.64,31.63,31.63,31.63,31.62,31.62,31.61,31.63,31.63,31.61,31.61,31.62,31.61,31.61,31.62,31.63,31.61,31.61,31.62,31.60,31.59,31.59,31.60,31.57,31.57,31.59,31.56,31.60,31.60,31.59,31.61,31.62,31.62,31.60,31.63,31.63,31.62,31.62,31.64,31.64,31.63,31.62,31.64,31.64,31.62,31.64,31.63,31.64,31.62,31.64,31.64,31.62,31.60,31.63,31.61,31.62,31.61,31.62,31.62,31.62,31.61,31.63,31.62,31.61,31.61,31.58,31.62,31.62,31.61,31.60,31.62,31.62,31.62,31.63,31.63,31.63,31.61,31.62,31.62,31.61,31.60,31.61,31.63,31.61,31.62,31.64,31.63,31.62,31.63,31.63,31.62,31.62,31.63,31.62,31.63,31.63,31.63,31.62,31.61,31.61,31.63,31.62,31.61,31.60,31.61,31.59,31.57,31.62,31.62,31.59,31.62,31.62,31.61,31.61,31.62,31.62,31.61,31.62,31.63,31.63,31.59,31.62,31.61,31.62,31.62,31.62,31.62,31.62,31.63,31.63,31.63,31.63,31.63,31.64,31.63,31.63,31.63,31.63,31.63,31.62,31.63,31.62,31.61,31.62,31.62,31.61,31.61,31.61,31.62,31.61,31.62,31.61,31.63,31.62,31.62,31.60,31.61,31.59,31.59,31.61,31.60,31.60,31.59,31.60,31.61,31.62,31.62,31.61,31.61,31.60,31.61,31.60,31.62,31.62,31.63,31.62,31.62,31.63,31.62,31.62,31.63,31.63,31.62,31.64,31.64,31.63,31.63,31.63,31.63,31.62,31.63,31.61,31.63,31.63,31.62,31.63,31.62,31.63,31.61,31.63,31.61,31.62,31.60,31.62,31.60,31.61,31.59,31.61,31.61,31.60,31.60,31.61,31.61,31.62,31.62,31.60,31.60,31.58,31.59,31.58,31.60,31.58,31.60,31.59,31.62,31.61,31.60,31.62,31.63,31.62,31.62,31.64,31.63,31.61,31.61,31.60,31.61,31.60,31.60,31.59,31.61,31.61,31.62,31.62,31.63,31.62,31.62,31.63,31.63,31.62,31.63,31.63,31.63,31.62,31.62,31.61,31.61,31.60,31.61,31.60,31.60,31.62,31.61,31.61,31.63,31.61,31.64,31.61,31.61,31.62,31.63,31.62,31.63,31.63,31.63,31.63,31.63,31.63,31.63,31.62,31.62,31.62,31.59,31.63,31.60,31.61,31.61,31.61],[31.62,31.60,31.57,31.61,31.60,31.61,31.61,31.62,31.61,31.63,31.63,31.61,31.63,31.62,31.63,31.62,31.63,31.63,31.63,31.64,31.62,31.63,31.60,31.62,31.60,31.62,31.61,31.62,31.64,31.62,31.62,31.63,31.63,31.63,31.63,31.64,31.63,31.63,31.63,31.63,31.64,31.64,31.62,31.65,31.63,31.64,31.64,31.64,31.65,31.64,31.64,31.63,31.63,31.63,31.63,31.63,31.63,31.63,31.64,31.65,31.65,31.65,31.65,31.65,31.63,31.63,31.63,31.65,31.64,31.64,31.63,31.63,31.63,31.63,31.61,31.61,31.61,31.61,31.60,31.61,31.56,31.57,31.60,31.56,31.61,31.59,31.59,31.55,31.58,31.55,31.57,31.55,31.55,31.51,31.58,31.57,31.59,31.58,31.52,31.58,31.58,31.55,31.55,31.58,31.59,31.59,31.61,31.59,31.57,31.60,31.57,31.57,31.59,31.59,31.59,31.60,31.59,31.60,31.61,31.61,31.61,31.63,31.61,31.62,31.61,31.60,31.59,31.59,31.59,31.61,31.62,31.63,31.63,31.63,31.63,31.60,31.64,31.62,31.60,31.59,31.59,31.58,31.55,31.56,31.56,31.53,31.58,31.60,31.60,31.62,31.63,31.64,31.61,31.61,31.64,31.63,31.59,31.58,31.65,31.60,31.62,31.66,31.63,31.65,31.63,31.66,31.63,31.64,31.66,31.64,31.62,31.63,31.67,31.65,31.64,31.66,31.65,31.63,31.62,31.65,31.64,31.65,31.63,31.64,31.64,31.62,31.65,31.61,31.62,31.58,31.65,31.61,31.60,31.62,31.58,31.62,31.57,31.58,31.62,31.57,31.49,31.61,31.63,31.56,31.55,31.62,31.59,31.42,31.57,31.60,31.56,31.55,31.62,31.59,31.34,31.49,31.55,31.48,31.47,31.55,31.58,31.38,31.46,31.52,31.51,31.38,31.41,31.48,31.31,31.18,31.32,31.33,31.04,31.06,31.21,30.99,30.73,30.93,31.13,30.77,30.64,30.86,30.90,30.49,30.28,30.55,30.14,29.90,29.92,29.93,28.92,29.04,29.17,28.65,27.73,27.55,27.38,26.33,25.91,26.30,25.36,25.00,24.58,24.09,22.82,22.33,22.49,20.18,20.51,20.65,18.67,17.86,19.15,18.52,17.26,17.96,18.19,19.07,18.54,19.07,20.10,18.47,17.49,16.30,17.17,16.35,19.28,17.29,16.06,14.68,15.86,15.52,17.83,16.63,15.51,13.92,15.25,13.90,16.46,17.30,18.78,17.25,16.30,15.59,15.07,13.85,14.00,12.89,11.63,10.40,10.49,10.39,10.89,11.70,11.89,13.70,12.39,11.81,11.73,10.37,9.58,8.69,9.05,9.20,9.94,11.03,13.37,11.99,10.77,10.02,9.78,7.85,8.50,7.92,9.55,11.04,11.42,13.18,15.40,15.55,16.72,16.50,15.74,15.04,13.69,11.93,9.56,8.75,7.01,8.18,7.12,9.46,8.94,8.45,6.36,7.70,6.80,7.73,7.92,6.83,6.53,5.29,7.35,7.35,7.04,4.76,6.24,5.33,7.08,7.64,7.10,6.10,4.76,3.99,4.17,3.61,4.15,3.99,4.33,4.56,4.33,3.77,3.04,3.28,2.58,2.70,2.10,2.20,2.27,2.36,2.62,2.75,2.14,1.73,1.64,1.62,1.90,2.47,2.81,3.08,2.69,3.15,3.53,4.32,3.59,3.94,3.03,3.23,2.34,2.27,1.63,1.27,0.88,0.76,1.02,1.25,1.57,2.07,2.35,2.71,3.09,3.35,4.31,4.47,3.73,3.16,2.98,2.47,2.36,2.08,2.60,2.84,2.86,3.51,3.69,3.78,3.88,3.29,3.52,3.29,3.06,3.61,4.32,4.00,4.28,3.75,4.50,4.65,4.81,5.07,5.46,4.72,4.96,4.41,4.86,5.01,5.14,5.23,5.59,5.75,6.01,6.41,6.69,7.20,7.05,7.40,7.16,8.26,7.87,8.62,8.01,9.13,9.56,9.84,9.95,10.85,12.02,11.36,11.59,12.02,11.50,11.88,10.82,10.67,9.26,9.33,8.04,8.27,8.09,8.73,8.90,8.74,8.78,8.79,9.69,10.35,10.71,11.21,11.36,12.11,12.24,11.70,11.11,10.65,10.64,10.16,9.79,9.34,9.36,8.35,8.91,9.09,8.88,10.58,10.69,10.90,10.68,10.98,11.12,11.60,11.71,11.42,11.36,11.11,11.32,11.15,10.63,9.84,9.47,8.77,8.30,8.60,8.61,9.23,10.32,10.70,11.37,11.99,11.77,12.02,12.24,12.48,11.44,11.84,11.38,11.15,10.57,9.83,9.64,8.96,8.63,7.56,7.36,31.62,31.63,31.64,31.64,31.65,31.65,31.65,31.64,31.66,31.66,31.65,31.65,31.64,31.65,31.66,31.66,31.66,31.66,31.67,31.66,31.67,31.67,31.67,31.67,31.65,31.65,31.64,31.65,31.65,31.65,31.66,31.66,31.67,31.66,31.67,31.65,31.65,31.66,31.65,31.66,31.65,31.65,31.65,31.65,31.65,31.62,31.64,31.65,31.63,31.63,31.62,31.62,31.60,31.61,31.60,31.60,31.60,31.61,31.60,31.58,31.61,31.60,31.61,31.61,31.60,31.61,31.60,31.61,31.61,31.60,31.60,31.60,31.60,31.59,31.59,31.58,31.59,31.59,31.61,31.63,31.63,31.62,31.62,31.60,31.59,31.59,31.60,31.62,31.60,31.61,31.61,31.62,31.62,31.62,31.62,31.61,31.63,31.62,31.63,31.63,31.63,31.63,31.63,31.62,31.62,31.62,31.62,31.62,31.62,31.62,31.62,31.62,31.62,31.61,31.63,31.63,31.61,31.61,31.61,31.61,31.61,31.63,31.62,31.62,31.60,31.62,31.60,31.59,31.59,31.59,31.58,31.58,31.59,31.59,31.61,31.61,31.60,31.62,31.62,31.62,31.61,31.63,31.63,31.62,31.62,31.64,31.64,31.63,31.63,31.65,31.65,31.63,31.66,31.65,31.65,31.64,31.65,31.63,31.63,31.62,31.64,31.63,31.64,31.62,31.63,31.63,31.62,31.62,31.63,31.63,31.62,31.62,31.59,31.61,31.63,31.61,31.60,31.62,31.63,31.62,31.62,31.63,31.63,31.61,31.62,31.63,31.62,31.59,31.61,31.63,31.61,31.61,31.64,31.63,31.63,31.64,31.64,31.63,31.64,31.64,31.63,31.64,31.64,31.64,31.63,31.63,31.62,31.63,31.63,31.62,31.61,31.61,31.60,31.59,31.62,31.63,31.60,31.61,31.63,31.61,31.61,31.62,31.63,31.61,31.62,31.64,31.62,31.59,31.63,31.62,31.62,31.62,31.62,31.63,31.62,31.63,31.63,31.64,31.63,31.63,31.64,31.63,31.64,31.63,31.63,31.62,31.62,31.64,31.63,31.62,31.64,31.63,31.62,31.62,31.62,31.63,31.62,31.63,31.61,31.63,31.63,31.63,31.61,31.62,31.61,31.61,31.62,31.61,31.61,31.61,31.61,31.63,31.63,31.63,31.62,31.62,31.61,31.62,31.62,31.63,31.64,31.63,31.63,31.62,31.64,31.63,31.63,31.63,31.64,31.63,31.63,31.64,31.64,31.62,31.63,31.64,31.64,31.64,31.61,31.64,31.64,31.62,31.63,31.63,31.63,31.62,31.64,31.62,31.61,31.61,31.62,31.61,31.61,31.60,31.61,31.62,31.61,31.59,31.61,31.60,31.62,31.62,31.60,31.60,31.58,31.58,31.58,31.60,31.57,31.60,31.59,31.62,31.62,31.61,31.62,31.63,31.62,31.62,31.64,31.63,31.62,31.62,31.61,31.62,31.61,31.61,31.60,31.62,31.62,31.62,31.63,31.64,31.63,31.63,31.64,31.63,31.63,31.63,31.63,31.63,31.62,31.63,31.61,31.62,31.61,31.62,31.61,31.60,31.62,31.61,31.61,31.63,31.62,31.63,31.61,31.61,31.62,31.62,31.62,31.63,31.63,31.63,31.63,31.64,31.64,31.64,31.62,31.63,31.63,31.61,31.64,31.62,31.62,31.61,31.60],[31.64,31.63,31.61,31.63,31.62,31.63,31.62,31.62,31.61,31.63,31.62,31.61,31.62,31.62,31.64,31.62,31.62,31.63,31.63,31.63,31.62,31.62,31.60,31.62,31.61,31.62,31.61,31.63,31.64,31.63,31.62,31.62,31.62,31.62,31.62,31.64,31.62,31.63,31.63,31.64,31.63,31.64,31.62,31.65,31.63,31.64,31.63,31.64,31.65,31.64,31.63,31.63,31.63,31.62,31.63,31.63,31.63,31.62,31.64,31.65,31.64,31.64,31.65,31.64,31.63,31.62,31.63,31.64,31.64,31.64,31.62,31.62,31.61,31.62,31.60,31.61,31.62,31.62,31.61,31.62,31.58,31.57,31.60,31.57,31.60,31.58,31.59,31.56,31.57,31.53,31.56,31.55,31.53,31.49,31.56,31.54,31.57,31.56,31.51,31.57,31.56,31.56,31.56,31.58,31.59,31.60,31.62,31.60,31.59,31.61,31.59,31.59,31.61,31.61,31.62,31.62,31.63,31.63,31.63,31.64,31.65,31.65,31.65,31.64,31.62,31.61,31.61,31.62,31.63,31.64,31.64,31.65,31.64,31.64,31.63,31.61,31.64,31.62,31.61,31.61,31.60,31.59,31.57,31.56,31.58,31.55,31.60,31.62,31.62,31.63,31.64,31.64,31.62,31.62,31.65,31.63,31.62,31.63,31.65,31.63,31.64,31.68,31.65,31.66,31.65,31.68,31.65,31.65,31.67,31.66,31.64,31.64,31.68,31.66,31.66,31.66,31.67,31.65,31.63,31.66,31.65,31.67,31.63,31.67,31.66,31.63,31.65,31.63,31.67,31.64,31.65,31.66,31.67,31.62,31.63,31.65,31.58,31.59,31.63,31.59,31.52,31.61,31.65,31.58,31.60,31.62,31.61,31.54,31.58,31.63,31.58,31.57,31.62,31.61,31.50,31.55,31.61,31.57,31.50,31.56,31.64,31.43,31.54,31.55,31.56,31.38,31.47,31.55,31.34,31.28,31.38,31.32,31.12,31.13,31.20,30.94,30.79,31.01,31.06,30.74,30.77,30.95,30.78,30.53,30.36,30.63,29.94,29.79,29.91,29.65,28.70,28.91,28.86,28.38,27.54,27.48,27.23,25.89,25.69,26.00,25.07,24.67,24.22,23.97,22.64,22.30,22.47,20.04,20.81,20.86,18.68,18.55,19.38,18.71,17.67,18.57,18.26,19.06,18.86,19.33,20.38,18.79,17.40,16.68,17.10,16.92,19.49,17.30,15.65,14.81,15.69,15.39,18.29,16.64,15.56,13.85,15.61,13.78,16.44,17.08,18.72,17.49,16.25,15.15,15.19,13.78,14.00,13.13,11.64,10.44,10.72,10.65,11.02,11.89,11.93,13.82,12.02,11.98,11.58,10.48,9.83,9.37,9.58,9.62,9.88,11.19,13.17,11.87,10.68,10.35,10.15,8.47,9.10,8.29,10.02,10.99,11.51,12.83,14.68,15.07,16.21,16.08,15.44,14.54,13.35,11.70,9.76,9.02,7.53,8.67,7.60,9.95,9.08,8.62,6.52,7.93,7.12,7.85,8.05,6.89,6.68,5.51,7.19,7.03,6.87,4.85,6.36,5.32,7.17,7.90,7.26,6.34,5.14,4.03,4.39,3.72,4.30,4.18,4.62,4.73,4.37,4.00,3.35,3.47,2.74,2.78,2.36,2.27,2.39,2.31,2.65,2.86,2.11,2.02,1.72,1.82,2.05,2.56,2.84,3.16,2.96,3.26,3.82,4.41,3.57,3.73,3.12,3.25,2.28,2.25,1.73,1.23,1.31,0.93,0.76,0.92,1.38,1.84,2.22,2.41,3.21,3.14,3.93,4.39,3.62,2.94,2.60,2.32,2.11,1.93,2.41,2.69,2.80,3.43,3.61,3.82,3.68,3.10,3.17,2.99,2.75,3.36,4.04,3.75,3.99,3.78,4.27,4.57,4.73,4.89,5.22,4.59,4.57,4.33,4.52,4.73,4.72,5.05,5.27,5.40,5.63,6.07,6.14,6.59,6.65,6.59,6.67,7.42,7.55,7.99,7.66,8.88,8.90,9.26,10.03,10.67,11.42,11.00,11.10,11.46,11.22,11.47,10.49,10.19,9.38,9.03,8.12,7.78,7.71,8.38,8.26,8.11,8.04,8.09,9.10,9.61,9.94,10.59,10.87,11.64,11.29,11.29,10.46,10.04,9.84,9.06,9.10,8.58,8.83,8.46,8.67,8.92,9.06,10.39,10.08,10.35,10.07,10.20,10.64,10.59,11.18,11.01,10.89,10.60,10.98,10.31,10.39,9.27,9.50,9.09,8.27,8.32,8.48,9.27,9.83,10.44,11.08,11.40,11.58,11.68,11.82,12.14,11.10,11.47,10.83,10.74,10.34,9.38,9.15,8.38,7.91,7.03,7.18,31.63,31.64,31.65,31.65,31.66,31.65,31.66,31.65,31.66,31.67,31.66,31.67,31.65,31.66,31.67,31.66,31.67,31.66,31.67,31.66,31.67,31.67,31.67,31.67,31.65,31.65,31.65,31.65,31.66,31.65,31.66,31.66,31.66,31.66,31.67,31.66,31.65,31.67,31.66,31.66,31.66,31.66,31.66,31.66,31.66,31.64,31.65,31.65,31.64,31.64,31.62,31.63,31.62,31.62,31.62,31.62,31.61,31.63,31.62,31.60,31.63,31.62,31.63,31.62,31.62,31.63,31.63,31.63,31.63,31.62,31.62,31.61,31.60,31.60,31.60,31.60,31.61,31.60,31.62,31.65,31.64,31.63,31.63,31.62,31.61,31.61,31.62,31.63,31.62,31.63,31.63,31.64,31.64,31.64,31.64,31.64,31.65,31.65,31.66,31.64,31.65,31.64,31.65,31.65,31.64,31.65,31.65,31.65,31.64,31.64,31.64,31.63,31.63,31.62,31.64,31.63,31.61,31.62,31.62,31.61,31.60,31.63,31.62,31.61,31.61,31.62,31.61,31.59,31.60,31.61,31.58,31.58,31.61,31.58,31.61,31.60,31.60,31.62,31.62,31.61,31.61,31.63,31.63,31.62,31.63,31.64,31.64,31.64,31.63,31.64,31.65,31.62,31.65,31.64,31.65,31.63,31.64,31.63,31.62,31.61,31.64,31.62,31.63,31.61,31.62,31.63,31.62,31.61,31.62,31.63,31.61,31.61,31.57,31.61,31.62,31.61,31.60,31.62,31.63,31.62,31.63,31.63,31.63,31.62,31.63,31.63,31.62,31.60,31.62,31.64,31.61,31.61,31.64,31.63,31.61,31.63,31.63,31.62,31.62,31.63,31.63,31.64,31.63,31.63,31.63,31.62,31.61,31.62,31.63,31.62,31.61,31.61,31.58,31.57,31.62,31.62,31.59,31.61,31.62,31.61,31.60,31.62,31.63,31.61,31.61,31.63,31.62,31.59,31.63,31.61,31.62,31.61,31.62,31.62,31.62,31.62,31.62,31.63,31.63,31.62,31.63,31.62,31.63,31.62,31.63,31.62,31.63,31.64,31.63,31.62,31.64,31.63,31.62,31.62,31.62,31.63,31.61,31.63,31.61,31.62,31.63,31.62,31.60,31.62,31.60,31.59,31.61,31.60,31.60,31.60,31.61,31.62,31.61,31.62,31.61,31.61,31.60,31.61,31.61,31.62,31.62,31.63,31.62,31.62,31.64,31.62,31.63,31.63,31.63,31.62,31.63,31.64,31.63,31.62,31.64,31.63,31.63,31.63,31.61,31.63,31.63,31.62,31.63,31.63,31.63,31.62,31.63,31.61,31.62,31.61,31.61,31.60,31.59,31.59,31.60,31.61,31.60,31.59,31.60,31.60,31.61,31.61,31.59,31.59,31.57,31.56,31.56,31.58,31.56,31.60,31.58,31.61,31.61,31.60,31.62,31.62,31.61,31.62,31.63,31.63,31.61,31.61,31.59,31.60,31.60,31.59,31.59,31.61,31.62,31.61,31.61,31.63,31.62,31.62,31.62,31.63,31.62,31.62,31.63,31.63,31.61,31.62,31.60,31.61,31.61,31.61,31.60,31.59,31.61,31.61,31.61,31.62,31.61,31.63,31.61,31.61,31.61,31.62,31.62,31.62,31.63,31.63,31.63,31.63,31.63,31.64,31.62,31.63,31.63,31.61,31.64,31.62,31.62,31.63,31.62],[31.63,31.63,31.62,31.63,31.63,31.63,31.63,31.63,31.63,31.64,31.63,31.62,31.64,31.63,31.65,31.63,31.63,31.64,31.63,31.64,31.62,31.64,31.61,31.64,31.62,31.63,31.63,31.64,31.63,31.63,31.64,31.64,31.63,31.64,31.64,31.64,31.64,31.64,31.64,31.64,31.64,31.64,31.63,31.65,31.64,31.64,31.63,31.65,31.65,31.65,31.64,31.64,31.63,31.63,31.63,31.63,31.63,31.63,31.64,31.65,31.65,31.65,31.65,31.65,31.64,31.63,31.64,31.65,31.65,31.65,31.63,31.64,31.63,31.64,31.62,31.62,31.62,31.63,31.63,31.63,31.60,31.58,31.61,31.59,31.62,31.61,31.60,31.58,31.58,31.55,31.58,31.57,31.55,31.52,31.58,31.57,31.60,31.59,31.54,31.60,31.60,31.60,31.59,31.61,31.62,31.62,31.63,31.62,31.60,31.63,31.60,31.61,31.63,31.62,31.63,31.63,31.64,31.64,31.64,31.65,31.65,31.65,31.64,31.64,31.63,31.62,31.62,31.61,31.63,31.64,31.64,31.64,31.64,31.64,31.64,31.63,31.64,31.62,31.62,31.61,31.61,31.61,31.58,31.58,31.58,31.56,31.61,31.63,31.63,31.64,31.65,31.65,31.63,31.64,31.65,31.64,31.63,31.63,31.65,31.64,31.65,31.67,31.65,31.66,31.65,31.68,31.65,31.66,31.68,31.66,31.65,31.65,31.68,31.66,31.66,31.67,31.68,31.66,31.64,31.67,31.66,31.67,31.65,31.68,31.67,31.65,31.67,31.65,31.68,31.66,31.67,31.67,31.67,31.65,31.66,31.67,31.61,31.62,31.65,31.61,31.60,31.64,31.67,31.58,31.63,31.65,31.63,31.56,31.61,31.65,31.58,31.59,31.64,31.63,31.50,31.60,31.60,31.58,31.56,31.61,31.65,31.52,31.58,31.55,31.58,31.50,31.50,31.56,31.38,31.33,31.39,31.38,31.14,31.09,31.24,31.00,30.82,30.88,31.06,30.82,30.64,30.89,30.88,30.53,30.19,30.66,30.00,29.70,29.82,29.91,28.51,28.87,28.97,28.68,27.57,27.84,27.52,25.98,26.15,26.90,25.62,25.16,25.05,24.54,23.04,22.95,23.20,20.41,21.10,21.36,18.95,18.90,20.25,19.53,17.99,19.03,18.97,20.07,19.64,20.28,21.21,19.86,18.09,17.24,17.62,17.09,19.94,17.66,16.10,15.46,16.29,15.69,18.29,17.22,16.04,14.48,16.46,14.30,17.60,18.16,19.48,17.51,17.22,16.12,15.85,14.86,14.79,14.06,12.69,11.21,11.80,11.41,11.88,12.64,13.26,14.69,13.51,12.50,12.32,11.28,10.54,9.99,10.14,10.34,10.68,12.05,13.91,12.91,11.89,10.85,10.56,8.93,9.79,8.93,10.44,11.59,11.85,13.66,15.19,15.35,16.29,15.66,14.96,14.27,13.16,12.10,10.27,9.54,8.11,9.13,8.23,10.13,9.88,8.97,7.19,8.42,7.51,8.16,8.12,7.16,7.05,6.12,7.37,7.39,7.15,5.33,7.01,5.92,7.87,8.49,7.72,6.92,5.52,4.54,5.13,4.28,5.18,4.81,5.30,5.31,4.94,4.54,3.78,4.06,3.14,3.28,2.91,2.67,2.81,2.65,3.25,3.48,2.59,2.54,2.15,2.21,2.45,2.69,3.18,3.52,3.33,3.64,4.34,4.52,3.92,4.08,3.19,3.19,2.45,2.27,1.78,1.42,1.48,1.37,1.00,0.76,0.98,1.45,2.02,2.22,3.05,2.97,4.25,4.10,3.36,2.93,2.36,2.09,1.74,1.74,2.28,2.49,2.75,3.39,3.79,3.84,3.66,3.18,3.06,3.02,2.69,3.39,3.88,3.60,3.96,3.87,4.56,4.83,4.93,4.96,5.55,4.81,4.77,4.46,4.69,4.60,5.01,5.27,5.37,5.55,6.01,6.35,6.44,7.34,6.99,6.73,7.01,7.71,7.64,8.42,7.85,9.07,9.00,9.71,9.96,10.83,11.71,10.89,11.83,12.18,11.64,11.52,10.41,10.47,9.41,9.08,8.09,8.05,8.01,8.64,8.64,8.39,8.23,8.14,9.22,9.71,10.22,10.56,11.39,12.15,11.66,11.24,10.53,10.47,10.40,9.79,9.38,8.73,8.91,8.74,8.80,9.18,9.50,10.55,9.79,10.89,10.13,10.98,10.86,10.94,11.76,11.30,11.26,10.43,11.29,10.31,10.22,9.56,9.53,8.97,8.57,8.81,8.76,9.68,10.21,10.46,10.93,11.32,11.82,11.78,12.25,12.68,11.47,11.81,10.61,10.80,10.24,9.59,9.24,8.83,8.05,7.23,7.26,31.62,31.65,31.65,31.65,31.65,31.65,31.65,31.65,31.66,31.66,31.66,31.66,31.65,31.66,31.66,31.67,31.67,31.66,31.67,31.66,31.67,31.67,31.67,31.67,31.66,31.66,31.65,31.65,31.65,31.66,31.66,31.66,31.67,31.67,31.67,31.66,31.65,31.66,31.66,31.66,31.66,31.66,31.66,31.66,31.65,31.64,31.65,31.65,31.64,31.64,31.62,31.63,31.62,31.62,31.62,31.63,31.61,31.64,31.63,31.62,31.63,31.63,31.63,31.61,31.61,31.62,31.61,31.63,31.63,31.63,31.63,31.62,31.62,31.61,31.61,31.61,31.62,31.62,31.63,31.65,31.64,31.63,31.64,31.61,31.61,31.62,31.61,31.63,31.62,31.62,31.62,31.64,31.64,31.64,31.64,31.63,31.64,31.64,31.65,31.63,31.64,31.64,31.65,31.64,31.64,31.64,31.63,31.63,31.62,31.63,31.63,31.63,31.62,31.61,31.62,31.63,31.60,31.61,31.62,31.60,31.60,31.62,31.61,31.61,31.60,31.61,31.60,31.59,31.59,31.60,31.59,31.59,31.61,31.58,31.61,31.61,31.60,31.60,31.62,31.60,31.60,31.61,31.63,31.62,31.62,31.63,31.64,31.63,31.62,31.64,31.64,31.61,31.64,31.64,31.64,31.62,31.64,31.64,31.62,31.61,31.63,31.61,31.62,31.61,31.62,31.62,31.61,31.61,31.62,31.62,31.61,31.61,31.58,31.61,31.63,31.61,31.59,31.62,31.62,31.62,31.61,31.64,31.63,31.60,31.62,31.62,31.62,31.59,31.61,31.63,31.61,31.61,31.65,31.63,31.61,31.63,31.63,31.63,31.62,31.63,31.63,31.63,31.63,31.62,31.62,31.62,31.62,31.62,31.62,31.62,31.61,31.61,31.60,31.58,31.62,31.63,31.60,31.63,31.63,31.61,31.61,31.64,31.63,31.61,31.63,31.65,31.62,31.59,31.64,31.62,31.62,31.62,31.62,31.63,31.62,31.62,31.64,31.64,31.64,31.63,31.63,31.63,31.64,31.63,31.63,31.62,31.62,31.63,31.63,31.62,31.63,31.62,31.62,31.61,31.62,31.63,31.62,31.63,31.61,31.62,31.63,31.63,31.61,31.62,31.60,31.60,31.62,31.61,31.61,31.60,31.61,31.62,31.62,31.62,31.61,31.63,31.60,31.62,31.62,31.62,31.63,31.62,31.63,31.62,31.64,31.63,31.63,31.63,31.63,31.62,31.64,31.63,31.63,31.63,31.62,31.63,31.62,31.62,31.62,31.63,31.63,31.63,31.63,31.63,31.63,31.62,31.63,31.61,31.62,31.61,31.62,31.61,31.60,31.60,31.60,31.62,31.60,31.60,31.61,31.62,31.63,31.62,31.60,31.60,31.59,31.57,31.58,31.59,31.56,31.60,31.58,31.63,31.62,31.61,31.63,31.63,31.62,31.62,31.64,31.64,31.62,31.62,31.61,31.62,31.61,31.61,31.61,31.62,31.61,31.61,31.62,31.63,31.63,31.63,31.63,31.64,31.63,31.63,31.62,31.64,31.62,31.62,31.62,31.62,31.61,31.62,31.60,31.61,31.63,31.62,31.61,31.63,31.62,31.64,31.62,31.61,31.62,31.64,31.62,31.63,31.63,31.64,31.63,31.64,31.64,31.64,31.62,31.63,31.63,31.59,31.64,31.61,31.61,31.61,31.60],[31.64,31.64,31.63,31.65,31.64,31.65,31.63,31.63,31.62,31.64,31.63,31.63,31.63,31.63,31.64,31.63,31.64,31.65,31.64,31.64,31.63,31.63,31.62,31.63,31.63,31.62,31.62,31.64,31.65,31.64,31.62,31.63,31.62,31.63,31.63,31.64,31.64,31.64,31.64,31.64,31.64,31.64,31.63,31.66,31.64,31.64,31.64,31.65,31.65,31.65,31.64,31.63,31.64,31.63,31.63,31.63,31.63,31.62,31.64,31.65,31.65,31.66,31.66,31.65,31.64,31.64,31.64,31.65,31.64,31.65,31.65,31.64,31.62,31.63,31.61,31.61,31.61,31.63,31.62,31.63,31.62,31.60,31.62,31.58,31.61,31.60,31.60,31.57,31.59,31.57,31.58,31.57,31.56,31.53,31.58,31.57,31.59,31.58,31.53,31.58,31.58,31.59,31.58,31.60,31.61,31.62,31.63,31.62,31.59,31.63,31.60,31.58,31.64,31.61,31.63,31.64,31.64,31.64,31.65,31.66,31.65,31.65,31.64,31.65,31.65,31.63,31.63,31.64,31.63,31.65,31.65,31.66,31.65,31.66,31.64,31.63,31.66,31.64,31.63,31.63,31.62,31.62,31.60,31.59,31.60,31.57,31.62,31.64,31.64,31.64,31.65,31.65,31.63,31.64,31.66,31.65,31.64,31.65,31.66,31.66,31.66,31.68,31.66,31.67,31.66,31.68,31.66,31.66,31.68,31.67,31.65,31.65,31.68,31.67,31.67,31.67,31.68,31.66,31.65,31.67,31.65,31.68,31.64,31.67,31.66,31.65,31.66,31.65,31.67,31.65,31.65,31.66,31.65,31.64,31.64,31.65,31.61,31.61,31.64,31.60,31.57,31.64,31.65,31.58,31.61,31.63,31.62,31.55,31.61,31.64,31.57,31.58,31.63,31.61,31.52,31.59,31.62,31.58,31.56,31.59,31.64,31.53,31.56,31.57,31.58,31.49,31.47,31.57,31.40,31.32,31.37,31.41,31.12,31.09,31.28,31.05,30.75,30.91,31.19,30.82,30.72,30.98,30.89,30.55,30.26,30.67,29.92,29.63,29.88,29.74,28.76,28.81,29.00,28.56,27.55,27.53,27.46,26.27,25.76,26.52,25.47,24.99,24.61,24.48,22.65,22.50,23.10,20.15,20.74,20.67,18.67,18.24,19.01,18.65,17.28,18.35,18.21,19.05,18.46,19.22,20.24,18.46,17.22,16.50,16.78,17.00,19.34,16.99,15.37,14.70,15.31,14.84,17.95,16.04,15.29,13.51,15.15,13.49,16.30,17.13,18.60,16.82,16.12,14.94,14.60,13.58,13.97,12.77,11.32,10.19,10.48,10.23,10.64,11.47,11.68,13.53,12.01,11.60,11.30,10.20,9.45,9.03,9.15,9.30,9.48,11.18,13.09,12.33,10.85,9.96,9.90,7.96,8.95,8.16,9.75,11.00,10.94,12.47,13.72,14.17,15.13,14.71,13.90,13.43,12.29,11.19,9.51,8.78,7.24,8.43,7.25,9.56,8.81,8.57,6.41,7.80,6.74,7.62,7.72,6.66,6.44,5.38,6.72,6.64,6.50,4.50,6.02,4.91,6.77,7.37,6.65,5.61,4.39,3.59,3.94,3.29,4.00,3.79,4.31,4.34,3.98,3.61,3.01,2.99,2.49,2.62,2.45,2.41,2.64,2.75,3.09,3.20,2.53,2.26,1.98,1.78,1.96,2.13,2.21,2.63,2.55,3.00,3.45,3.78,3.10,2.95,2.34,2.35,1.81,1.56,1.36,1.39,1.66,1.60,1.44,0.89,0.76,0.92,1.37,1.64,2.15,2.34,3.07,3.14,2.58,2.15,1.97,1.64,1.59,1.75,2.20,2.06,2.44,2.83,3.24,3.66,3.16,2.91,2.68,2.68,2.49,3.07,3.31,3.31,3.35,3.57,3.78,4.17,4.21,4.25,5.00,4.42,4.37,4.14,4.03,4.17,4.63,4.49,4.76,5.15,5.43,5.43,5.57,6.18,6.04,6.04,6.40,6.80,6.92,7.56,7.23,8.58,8.62,9.18,9.67,10.86,11.42,10.38,11.11,11.47,11.22,11.33,10.24,9.83,8.94,8.78,7.87,7.36,7.51,8.01,8.17,7.55,7.63,7.62,8.75,9.17,9.60,10.12,10.55,11.26,10.97,10.57,9.97,9.44,9.85,8.54,8.98,7.98,8.62,8.42,8.29,8.84,9.39,10.19,9.94,10.05,9.85,9.79,10.53,10.49,10.90,10.79,10.62,10.31,10.71,10.05,10.18,9.11,9.27,8.74,7.96,8.01,8.44,9.19,9.50,10.23,10.60,11.19,11.26,11.06,11.52,11.83,10.80,11.08,10.41,10.36,9.79,9.34,8.89,8.14,7.41,6.74,6.65,31.61,31.64,31.64,31.64,31.65,31.65,31.66,31.65,31.66,31.66,31.66,31.66,31.65,31.66,31.67,31.66,31.66,31.66,31.68,31.66,31.67,31.68,31.67,31.67,31.67,31.66,31.66,31.66,31.66,31.66,31.66,31.66,31.67,31.67,31.67,31.66,31.66,31.67,31.66,31.66,31.67,31.66,31.66,31.66,31.66,31.64,31.65,31.65,31.65,31.64,31.62,31.64,31.62,31.63,31.63,31.62,31.62,31.63,31.62,31.61,31.63,31.62,31.63,31.62,31.63,31.63,31.63,31.62,31.63,31.62,31.62,31.61,31.61,31.61,31.61,31.61,31.62,31.61,31.63,31.65,31.65,31.64,31.64,31.62,31.61,31.61,31.61,31.62,31.62,31.62,31.62,31.63,31.64,31.64,31.64,31.63,31.64,31.64,31.64,31.64,31.64,31.64,31.64,31.64,31.64,31.64,31.63,31.64,31.63,31.64,31.63,31.64,31.62,31.62,31.64,31.63,31.61,31.62,31.62,31.61,31.60,31.63,31.61,31.61,31.61,31.62,31.61,31.60,31.60,31.60,31.59,31.59,31.60,31.59,31.61,31.61,31.60,31.60,31.62,31.60,31.60,31.61,31.62,31.62,31.62,31.64,31.64,31.63,31.63,31.63,31.64,31.62,31.64,31.64,31.64,31.64,31.64,31.63,31.63,31.62,31.63,31.62,31.62,31.61,31.63,31.63,31.62,31.61,31.63,31.63,31.62,31.61,31.59,31.61,31.62,31.61,31.60,31.62,31.63,31.62,31.62,31.63,31.62,31.61,31.62,31.62,31.61,31.60,31.61,31.62,31.61,31.60,31.63,31.62,31.61,31.61,31.63,31.62,31.63,31.63,31.63,31.63,31.62,31.63,31.62,31.62,31.62,31.62,31.63,31.62,31.62,31.62,31.59,31.59,31.63,31.62,31.60,31.62,31.63,31.61,31.61,31.62,31.63,31.61,31.61,31.63,31.62,31.59,31.63,31.62,31.62,31.61,31.62,31.62,31.61,31.63,31.63,31.63,31.63,31.63,31.63,31.63,31.63,31.63,31.63,31.62,31.62,31.64,31.63,31.62,31.64,31.63,31.62,31.62,31.62,31.63,31.61,31.63,31.61,31.62,31.62,31.63,31.61,31.62,31.61,31.60,31.62,31.61,31.61,31.61,31.62,31.62,31.62,31.62,31.62,31.62,31.61,31.62,31.62,31.63,31.63,31.63,31.63,31.63,31.64,31.63,31.63,31.63,31.64,31.62,31.63,31.64,31.64,31.62,31.64,31.63,31.63,31.63,31.61,31.64,31.63,31.61,31.63,31.61,31.63,31.62,31.63,31.61,31.63,31.61,31.62,31.62,31.60,31.60,31.61,31.61,31.61,31.60,31.61,31.60,31.62,31.62,31.60,31.60,31.59,31.58,31.58,31.60,31.58,31.61,31.60,31.62,31.62,31.62,31.63,31.63,31.62,31.62,31.64,31.63,31.62,31.62,31.61,31.61,31.61,31.61,31.61,31.62,31.62,31.62,31.63,31.64,31.63,31.62,31.63,31.63,31.63,31.63,31.61,31.63,31.62,31.63,31.61,31.62,31.61,31.62,31.61,31.61,31.62,31.62,31.62,31.63,31.61,31.63,31.62,31.62,31.62,31.63,31.63,31.63,31.63,31.63,31.63,31.63,31.63,31.64,31.63,31.63,31.63,31.61,31.65,31.62,31.62,31.63,31.61],[31.63,31.63,31.62,31.64,31.63,31.64,31.61,31.63,31.61,31.64,31.62,31.62,31.63,31.62,31.64,31.62,31.63,31.64,31.63,31.63,31.62,31.62,31.62,31.62,31.62,31.61,31.61,31.63,31.64,31.63,31.62,31.62,31.62,31.61,31.63,31.63,31.63,31.63,31.63,31.64,31.64,31.64,31.62,31.64,31.64,31.63,31.63,31.64,31.65,31.64,31.64,31.63,31.64,31.63,31.63,31.63,31.62,31.61,31.64,31.65,31.65,31.65,31.65,31.65,31.63,31.63,31.63,31.65,31.63,31.64,31.63,31.63,31.61,31.62,31.59,31.61,31.60,31.62,31.61,31.62,31.61,31.59,31.61,31.58,31.61,31.59,31.59,31.55,31.58,31.55,31.56,31.55,31.54,31.52,31.56,31.56,31.58,31.57,31.53,31.57,31.57,31.58,31.57,31.59,31.60,31.61,31.62,31.60,31.59,31.63,31.59,31.58,31.63,31.61,31.61,31.63,31.63,31.63,31.64,31.64,31.64,31.64,31.64,31.64,31.64,31.61,31.61,31.62,31.62,31.64,31.64,31.65,31.64,31.65,31.63,31.62,31.65,31.64,31.62,31.62,31.61,31.61,31.59,31.58,31.59,31.56,31.61,31.63,31.63,31.63,31.65,31.65,31.63,31.63,31.66,31.64,31.63,31.65,31.66,31.65,31.65,31.68,31.66,31.67,31.66,31.68,31.66,31.66,31.68,31.66,31.64,31.65,31.69,31.67,31.66,31.67,31.68,31.65,31.64,31.67,31.66,31.68,31.63,31.68,31.66,31.65,31.66,31.64,31.67,31.66,31.65,31.66,31.65,31.63,31.63,31.65,31.60,31.60,31.63,31.59,31.56,31.63,31.66,31.55,31.60,31.63,31.62,31.53,31.59,31.64,31.58,31.56,31.63,31.62,31.48,31.55,31.61,31.59,31.48,31.58,31.64,31.49,31.50,31.56,31.58,31.37,31.43,31.54,31.38,31.22,31.36,31.37,31.05,31.08,31.25,31.04,30.66,30.98,31.11,30.76,30.70,31.01,30.93,30.27,30.33,30.71,30.06,29.77,29.99,29.98,28.82,29.01,29.03,28.70,27.29,27.69,27.44,26.12,25.78,26.50,25.50,24.91,24.58,24.32,22.32,22.29,22.82,19.76,20.37,20.11,18.13,17.67,18.74,18.25,16.84,18.13,18.27,18.65,18.11,19.24,20.20,18.87,16.88,16.08,16.82,16.43,19.21,16.26,15.00,14.52,15.31,14.71,17.37,15.55,15.09,13.35,15.00,13.69,16.09,16.75,18.33,16.48,15.56,14.59,14.26,13.10,13.41,12.69,11.31,10.50,10.68,10.53,10.77,11.59,11.97,13.83,12.46,11.93,11.49,10.62,10.00,9.04,9.45,9.09,9.61,11.21,12.56,11.78,10.70,10.23,9.89,8.12,9.12,8.33,9.77,11.16,11.05,12.27,13.53,13.85,14.86,14.38,13.62,13.09,12.32,11.30,9.75,8.92,7.48,8.58,7.23,9.47,8.73,8.43,6.31,7.75,6.66,7.82,7.86,6.86,6.58,5.45,7.08,7.01,6.68,4.58,6.38,4.91,6.88,7.46,6.60,5.59,4.17,3.47,3.75,3.18,3.87,3.58,4.25,4.12,3.74,3.48,3.01,2.97,2.44,2.45,2.50,2.48,2.85,2.78,3.40,3.38,2.84,2.46,2.12,1.92,1.87,1.96,2.12,2.49,2.51,2.92,3.56,3.55,3.07,2.71,2.29,1.94,1.58,1.43,1.40,1.55,1.87,1.98,1.73,1.35,0.93,0.76,0.96,1.31,1.70,2.05,2.75,2.78,2.24,1.80,1.59,1.44,1.51,1.65,2.03,1.95,2.38,2.60,3.01,3.27,3.00,2.80,2.45,2.52,2.31,2.93,2.94,3.01,3.25,3.34,3.79,4.01,3.98,4.21,4.93,4.49,4.33,4.00,3.86,3.87,4.55,4.47,4.60,4.87,5.22,5.47,5.45,6.22,5.79,5.76,6.03,6.48,6.78,7.34,7.27,8.65,8.50,9.21,9.55,10.60,11.05,10.20,10.81,11.07,11.08,11.31,10.03,9.92,8.86,9.00,7.66,7.22,7.03,7.93,7.72,7.04,7.19,7.15,8.39,9.06,9.10,10.37,10.33,10.92,10.87,10.64,9.90,9.13,9.71,8.30,8.60,7.50,8.36,7.96,8.01,8.58,9.08,9.65,9.70,9.54,9.66,9.46,10.19,10.34,10.59,10.49,10.47,9.94,10.40,9.59,9.66,8.81,8.99,8.49,7.42,7.87,8.20,9.16,9.15,9.88,10.27,10.89,11.13,10.84,11.14,11.44,10.52,10.91,10.14,10.44,10.04,9.25,8.74,7.66,7.08,6.39,6.16,31.60,31.63,31.64,31.63,31.64,31.65,31.65,31.64,31.66,31.66,31.65,31.66,31.65,31.65,31.66,31.66,31.65,31.66,31.68,31.66,31.67,31.67,31.67,31.67,31.66,31.66,31.65,31.65,31.66,31.66,31.66,31.66,31.67,31.66,31.66,31.66,31.65,31.66,31.66,31.66,31.66,31.65,31.65,31.65,31.65,31.63,31.64,31.64,31.63,31.63,31.61,31.63,31.61,31.62,31.62,31.61,31.61,31.62,31.61,31.60,31.61,31.61,31.61,31.62,31.62,31.61,31.61,31.61,31.62,31.61,31.62,31.60,31.61,31.60,31.60,31.60,31.60,31.61,31.62,31.65,31.64,31.63,31.64,31.62,31.59,31.60,31.61,31.63,31.61,31.61,31.61,31.63,31.63,31.63,31.63,31.63,31.64,31.63,31.64,31.62,31.63,31.64,31.64,31.64,31.63,31.63,31.62,31.62,31.62,31.63,31.62,31.63,31.62,31.61,31.63,31.63,31.61,31.62,31.62,31.61,31.60,31.63,31.61,31.61,31.60,31.62,31.60,31.59,31.59,31.59,31.58,31.57,31.59,31.58,31.60,31.60,31.59,31.59,31.62,31.59,31.60,31.61,31.62,31.62,31.62,31.63,31.63,31.63,31.61,31.63,31.63,31.62,31.64,31.62,31.63,31.62,31.63,31.61,31.62,31.61,31.63,31.61,31.62,31.61,31.62,31.63,31.62,31.61,31.62,31.63,31.61,31.61,31.58,31.61,31.61,31.61,31.60,31.61,31.62,31.62,31.62,31.63,31.62,31.60,31.62,31.62,31.61,31.59,31.61,31.62,31.61,31.60,31.62,31.62,31.61,31.61,31.62,31.62,31.62,31.62,31.62,31.62,31.62,31.63,31.61,31.61,31.61,31.62,31.62,31.61,31.60,31.61,31.59,31.58,31.62,31.61,31.60,31.61,31.62,31.61,31.61,31.62,31.61,31.60,31.61,31.63,31.62,31.59,31.62,31.62,31.62,31.61,31.62,31.62,31.61,31.62,31.63,31.62,31.62,31.62,31.63,31.62,31.63,31.62,31.62,31.62,31.61,31.63,31.62,31.61,31.62,31.61,31.60,31.61,31.60,31.61,31.61,31.62,31.61,31.62,31.62,31.62,31.60,31.61,31.60,31.59,31.61,31.60,31.61,31.60,31.61,31.62,31.62,31.62,31.61,31.62,31.60,31.62,31.61,31.62,31.62,31.63,31.62,31.62,31.63,31.63,31.63,31.63,31.63,31.61,31.63,31.63,31.63,31.62,31.63,31.63,31.62,31.62,31.61,31.63,31.62,31.61,31.62,31.61,31.63,31.61,31.62,31.61,31.61,31.61,31.62,31.62,31.60,31.60,31.60,31.61,31.61,31.61,31.61,31.61,31.61,31.61,31.61,31.59,31.58,31.58,31.57,31.59,31.57,31.60,31.59,31.61,31.61,31.61,31.62,31.62,31.62,31.62,31.63,31.63,31.62,31.62,31.60,31.61,31.60,31.61,31.60,31.62,31.62,31.62,31.62,31.63,31.62,31.61,31.62,31.63,31.62,31.62,31.61,31.63,31.62,31.63,31.61,31.62,31.61,31.62,31.60,31.60,31.61,31.62,31.61,31.62,31.62,31.63,31.62,31.62,31.61,31.62,31.62,31.62,31.62,31.62,31.63,31.62,31.63,31.63,31.62,31.62,31.62,31.60,31.64,31.61,31.61,31.61,31.59],[31.64,31.64,31.64,31.65,31.65,31.67,31.64,31.65,31.63,31.66,31.63,31.65,31.64,31.64,31.65,31.64,31.64,31.65,31.65,31.67,31.65,31.64,31.64,31.65,31.64,31.62,31.63,31.64,31.65,31.65,31.63,31.64,31.63,31.64,31.64,31.64,31.65,31.65,31.65,31.65,31.65,31.65,31.63,31.67,31.65,31.64,31.66,31.66,31.66,31.65,31.65,31.65,31.65,31.65,31.65,31.64,31.64,31.64,31.66,31.67,31.66,31.66,31.67,31.66,31.65,31.65,31.64,31.66,31.65,31.65,31.65,31.65,31.63,31.64,31.62,31.63,31.62,31.63,31.62,31.64,31.63,31.61,31.64,31.61,31.63,31.60,31.62,31.56,31.60,31.59,31.57,31.55,31.56,31.52,31.59,31.59,31.61,31.58,31.54,31.60,31.59,31.58,31.59,31.60,31.61,31.63,31.65,31.62,31.62,31.64,31.63,31.62,31.65,31.65,31.64,31.66,31.65,31.65,31.67,31.67,31.66,31.65,31.64,31.65,31.65,31.63,31.63,31.65,31.65,31.66,31.65,31.67,31.66,31.67,31.65,31.65,31.66,31.65,31.63,31.63,31.63,31.61,31.59,31.58,31.59,31.58,31.61,31.63,31.64,31.63,31.66,31.65,31.63,31.65,31.67,31.66,31.65,31.66,31.67,31.66,31.67,31.68,31.67,31.67,31.67,31.69,31.66,31.66,31.68,31.68,31.65,31.65,31.68,31.66,31.65,31.66,31.67,31.65,31.65,31.67,31.65,31.66,31.64,31.67,31.65,31.65,31.66,31.65,31.65,31.64,31.64,31.63,31.65,31.62,31.61,31.63,31.62,31.60,31.61,31.58,31.50,31.61,31.62,31.57,31.56,31.60,31.60,31.47,31.61,31.62,31.58,31.57,31.60,31.61,31.39,31.54,31.55,31.55,31.50,31.56,31.63,31.44,31.48,31.49,31.57,31.34,31.35,31.52,31.24,31.17,31.20,31.32,31.00,30.88,31.10,30.81,30.48,30.59,31.05,30.43,30.43,30.62,30.70,30.23,29.94,30.40,29.39,29.29,29.62,29.37,28.23,28.38,28.91,27.85,27.07,27.12,27.02,25.85,25.38,26.08,24.93,24.67,24.13,23.94,21.49,21.80,22.05,18.78,19.69,19.34,17.22,16.87,17.75,17.22,15.66,16.92,16.87,17.29,17.06,17.22,18.60,16.89,15.70,15.17,15.64,15.73,17.90,15.12,14.19,13.44,13.97,13.86,16.60,14.35,14.05,12.59,13.81,12.65,14.90,15.78,17.11,15.65,14.87,13.85,13.53,12.09,12.18,11.53,9.86,9.44,9.42,9.39,9.57,10.19,10.21,11.80,10.76,10.58,10.22,9.38,8.91,8.19,8.49,8.31,8.46,9.81,11.18,10.64,9.24,9.11,9.01,7.44,8.11,7.61,9.06,10.24,10.17,11.47,12.33,13.18,13.92,14.07,13.18,12.36,11.33,10.21,9.14,8.36,6.63,7.84,6.49,8.70,7.83,7.78,5.36,7.07,5.72,7.07,7.09,5.96,5.82,4.63,6.51,6.13,6.37,4.04,5.99,4.72,6.42,7.03,5.81,5.05,3.71,3.02,3.15,2.56,2.93,2.79,3.03,2.96,2.54,2.58,2.29,2.21,1.86,2.02,2.05,2.10,2.51,2.55,2.95,3.10,2.56,2.21,2.07,1.72,1.61,1.61,1.63,1.86,1.96,2.32,2.54,2.61,2.23,1.98,1.63,1.43,1.22,1.17,1.22,1.51,1.80,2.00,1.84,1.60,1.32,0.87,0.76,0.85,1.22,1.44,1.82,2.02,1.69,1.37,1.27,1.28,1.55,1.68,1.98,1.71,2.12,2.31,2.52,2.92,2.60,2.34,2.15,2.30,2.19,2.55,2.43,2.73,2.63,2.83,3.12,3.24,3.46,3.38,3.98,3.50,3.56,3.41,3.20,3.28,3.64,3.65,3.77,4.02,4.29,4.29,4.31,5.00,4.77,4.83,5.18,5.45,5.62,6.19,6.17,7.11,7.54,7.87,8.19,8.86,9.28,8.73,9.17,9.44,9.20,9.29,8.43,8.55,7.64,7.68,6.82,6.27,6.15,6.98,6.68,6.16,6.30,6.22,7.36,7.53,8.12,8.56,8.96,9.19,9.08,8.89,8.46,7.59,8.34,7.13,7.37,6.56,7.11,6.71,6.94,7.31,7.71,8.35,8.34,8.68,8.47,8.50,8.81,8.92,8.92,8.92,9.11,9.04,9.05,8.55,8.39,7.80,7.93,7.60,6.57,6.63,7.18,7.82,8.01,8.50,8.89,9.30,9.18,9.31,9.47,9.47,9.14,8.96,8.93,8.75,8.55,7.93,7.50,6.74,6.29,5.58,5.33,31.60,31.63,31.64,31.63,31.64,31.64,31.63,31.64,31.64,31.64,31.64,31.64,31.64,31.64,31.66,31.65,31.65,31.65,31.67,31.65,31.67,31.68,31.67,31.67,31.67,31.67,31.66,31.66,31.66,31.66,31.66,31.66,31.67,31.66,31.66,31.66,31.64,31.66,31.66,31.66,31.66,31.65,31.65,31.65,31.65,31.63,31.66,31.64,31.62,31.64,31.61,31.63,31.61,31.63,31.62,31.62,31.62,31.63,31.61,31.60,31.62,31.61,31.62,31.63,31.63,31.62,31.63,31.61,31.61,31.60,31.60,31.60,31.60,31.60,31.60,31.60,31.61,31.61,31.63,31.63,31.64,31.63,31.64,31.62,31.61,31.60,31.62,31.63,31.62,31.61,31.62,31.63,31.64,31.64,31.64,31.63,31.64,31.63,31.64,31.64,31.63,31.64,31.64,31.64,31.64,31.63,31.63,31.63,31.63,31.64,31.64,31.64,31.64,31.62,31.64,31.64,31.62,31.63,31.62,31.61,31.61,31.63,31.62,31.61,31.61,31.62,31.61,31.59,31.60,31.59,31.58,31.59,31.60,31.59,31.61,31.62,31.60,31.61,31.63,31.62,31.60,31.63,31.64,31.62,31.62,31.64,31.64,31.64,31.63,31.65,31.64,31.63,31.65,31.64,31.65,31.64,31.65,31.64,31.64,31.63,31.64,31.63,31.63,31.62,31.63,31.64,31.63,31.62,31.64,31.63,31.63,31.62,31.60,31.62,31.63,31.62,31.62,31.62,31.63,31.63,31.63,31.63,31.62,31.61,31.62,31.63,31.61,31.61,31.62,31.63,31.62,31.61,31.64,31.62,31.62,31.63,31.63,31.63,31.64,31.64,31.64,31.63,31.63,31.63,31.64,31.62,31.63,31.63,31.63,31.63,31.62,31.62,31.60,31.61,31.63,31.63,31.62,31.62,31.63,31.61,31.62,31.62,31.63,31.62,31.62,31.63,31.62,31.60,31.63,31.62,31.62,31.62,31.63,31.63,31.62,31.63,31.63,31.63,31.64,31.63,31.63,31.63,31.64,31.63,31.64,31.62,31.62,31.65,31.64,31.64,31.64,31.63,31.61,31.61,31.62,31.63,31.63,31.64,31.63,31.64,31.63,31.63,31.61,31.63,31.61,31.61,31.62,31.61,31.62,31.61,31.62,31.63,31.62,31.63,31.62,31.62,31.61,31.63,31.62,31.63,31.63,31.64,31.64,31.63,31.65,31.64,31.64,31.64,31.64,31.64,31.64,31.65,31.64,31.63,31.63,31.64,31.64,31.64,31.62,31.64,31.64,31.63,31.64,31.62,31.64,31.63,31.64,31.62,31.63,31.62,31.62,31.63,31.61,31.62,31.63,31.62,31.61,31.62,31.62,31.60,31.62,31.62,31.60,31.60,31.59,31.59,31.58,31.60,31.59,31.61,31.60,31.63,31.62,31.62,31.64,31.64,31.62,31.63,31.64,31.64,31.62,31.63,31.62,31.62,31.62,31.62,31.61,31.63,31.63,31.63,31.64,31.65,31.63,31.62,31.64,31.63,31.63,31.63,31.62,31.64,31.63,31.64,31.62,31.62,31.62,31.63,31.61,31.61,31.62,31.63,31.64,31.63,31.62,31.63,31.62,31.64,31.62,31.63,31.63,31.63,31.64,31.63,31.63,31.63,31.64,31.64,31.64,31.64,31.64,31.62,31.65,31.63,31.63,31.63,31.63],[31.64,31.64,31.62,31.64,31.64,31.66,31.62,31.63,31.62,31.65,31.63,31.64,31.63,31.64,31.65,31.63,31.64,31.65,31.64,31.64,31.63,31.63,31.63,31.63,31.62,31.61,31.61,31.63,31.64,31.64,31.61,31.61,31.62,31.62,31.63,31.64,31.63,31.64,31.64,31.64,31.64,31.64,31.63,31.64,31.64,31.63,31.64,31.65,31.65,31.64,31.64,31.63,31.64,31.64,31.64,31.63,31.63,31.62,31.65,31.65,31.66,31.66,31.66,31.65,31.64,31.64,31.65,31.66,31.65,31.65,31.65,31.63,31.61,31.62,31.60,31.60,31.60,31.62,31.60,31.61,31.60,31.59,31.61,31.57,31.60,31.58,31.58,31.54,31.56,31.54,31.54,31.54,31.51,31.51,31.55,31.56,31.58,31.56,31.52,31.57,31.57,31.57,31.57,31.58,31.59,31.60,31.63,31.60,31.59,31.63,31.60,31.58,31.64,31.62,31.62,31.64,31.63,31.64,31.64,31.64,31.65,31.65,31.64,31.65,31.64,31.63,31.62,31.64,31.63,31.65,31.64,31.66,31.64,31.66,31.64,31.63,31.66,31.64,31.63,31.63,31.62,31.61,31.60,31.59,31.60,31.57,31.62,31.63,31.64,31.64,31.65,31.65,31.64,31.65,31.66,31.65,31.65,31.65,31.66,31.65,31.66,31.68,31.66,31.67,31.65,31.68,31.66,31.66,31.67,31.67,31.64,31.64,31.68,31.66,31.66,31.66,31.67,31.65,31.64,31.66,31.65,31.67,31.63,31.67,31.66,31.64,31.64,31.64,31.67,31.64,31.63,31.66,31.65,31.61,31.61,31.65,31.59,31.58,31.62,31.56,31.51,31.60,31.65,31.55,31.56,31.60,31.60,31.46,31.58,31.63,31.57,31.56,31.62,31.60,31.42,31.54,31.60,31.56,31.49,31.56,31.63,31.44,31.46,31.53,31.57,31.37,31.38,31.53,31.31,31.15,31.28,31.33,31.02,30.98,31.21,30.99,30.50,30.83,31.11,30.68,30.56,30.94,30.96,29.98,30.12,30.60,30.02,29.51,29.74,29.82,28.59,28.74,28.92,28.65,27.22,27.29,27.12,26.12,25.43,26.19,25.28,24.86,24.20,24.13,21.92,21.94,22.34,19.19,19.55,19.29,17.43,16.98,17.63,17.23,15.90,17.08,17.45,17.60,17.14,17.83,18.84,17.69,16.06,15.32,15.89,15.58,18.42,15.60,14.30,13.72,14.45,14.00,16.94,14.75,14.32,12.62,13.93,12.77,15.08,15.89,17.61,15.85,14.81,14.01,13.51,12.01,12.27,11.60,10.04,9.38,9.50,9.56,9.71,10.43,10.75,12.77,11.73,10.83,10.52,9.57,8.84,8.11,8.56,8.18,8.24,9.88,11.25,10.54,9.32,8.96,8.67,7.04,8.12,7.39,9.12,10.62,10.36,11.53,12.72,13.16,14.02,14.11,13.24,12.55,11.83,10.75,9.17,8.18,6.59,7.71,6.30,8.33,7.57,7.42,5.45,6.65,5.89,7.14,7.30,6.25,6.08,4.96,6.80,6.55,6.39,4.13,5.72,4.50,6.33,6.81,5.82,4.91,3.57,2.92,2.88,2.50,2.83,2.80,3.03,2.88,2.64,2.65,2.32,2.15,1.96,2.07,2.26,2.33,2.72,2.80,3.29,3.37,2.86,2.44,2.22,1.97,1.74,1.71,1.63,1.76,2.02,2.33,2.64,2.63,2.19,1.85,1.49,1.24,1.29,1.40,1.42,1.83,2.04,2.21,2.01,1.89,1.57,1.20,0.89,0.76,0.89,1.24,1.64,1.82,1.55,1.24,1.25,1.32,1.62,1.89,2.12,1.91,2.34,2.39,2.81,3.11,2.76,2.52,2.20,2.43,2.28,2.77,2.67,2.92,2.79,2.99,3.25,3.59,3.65,3.64,4.38,3.96,3.92,3.54,3.26,3.58,4.15,3.92,3.94,4.44,4.70,4.80,4.65,5.33,5.13,4.91,5.30,5.57,5.94,6.37,6.41,7.35,7.57,7.91,8.34,9.31,9.70,8.93,9.50,9.77,9.71,9.59,8.69,8.56,7.88,7.64,6.84,6.38,6.19,6.95,6.83,6.17,6.38,6.32,7.23,7.85,7.86,8.82,8.82,9.69,9.50,9.10,8.58,7.82,8.39,7.19,7.54,6.66,7.28,6.92,6.87,7.44,7.90,8.36,8.31,8.25,8.33,8.35,8.89,9.12,9.36,9.23,9.01,8.92,9.03,8.45,8.45,7.65,7.93,7.72,6.66,6.87,7.25,8.08,7.91,8.52,9.07,9.48,9.54,9.46,9.86,9.72,9.31,9.33,8.91,9.04,8.62,7.96,7.76,6.78,6.27,5.72,5.47,31.61,31.63,31.64,31.64,31.64,31.64,31.64,31.64,31.65,31.65,31.65,31.65,31.64,31.64,31.66,31.65,31.66,31.65,31.67,31.65,31.67,31.67,31.67,31.66,31.66,31.66,31.64,31.65,31.65,31.65,31.65,31.65,31.67,31.66,31.66,31.65,31.65,31.65,31.65,31.66,31.65,31.64,31.65,31.64,31.65,31.62,31.64,31.64,31.62,31.63,31.60,31.63,31.60,31.62,31.62,31.60,31.60,31.60,31.59,31.59,31.59,31.59,31.60,31.61,31.61,31.60,31.60,31.60,31.60,31.59,31.60,31.59,31.60,31.60,31.59,31.59,31.60,31.60,31.62,31.64,31.64,31.63,31.64,31.62,31.59,31.60,31.61,31.63,31.62,31.61,31.62,31.62,31.63,31.64,31.63,31.62,31.63,31.63,31.63,31.63,31.62,31.64,31.63,31.64,31.63,31.62,31.61,31.61,31.61,31.62,31.62,31.63,31.61,31.62,31.64,31.63,31.61,31.61,31.62,31.61,31.59,31.62,31.61,31.60,31.59,31.61,31.60,31.59,31.58,31.58,31.57,31.57,31.58,31.57,31.60,31.60,31.57,31.59,31.62,31.58,31.59,31.61,31.62,31.61,31.61,31.63,31.63,31.62,31.61,31.62,31.63,31.60,31.64,31.62,31.63,31.62,31.62,31.61,31.62,31.61,31.62,31.61,31.61,31.62,31.62,31.62,31.62,31.61,31.62,31.62,31.62,31.61,31.58,31.60,31.61,31.60,31.59,31.60,31.61,31.61,31.61,31.62,31.61,31.59,31.61,31.61,31.60,31.58,31.60,31.60,31.59,31.59,31.62,31.61,31.61,31.60,31.62,31.61,31.61,31.61,31.62,31.61,31.61,31.63,31.61,31.61,31.61,31.61,31.62,31.62,31.60,31.61,31.59,31.58,31.62,31.61,31.60,31.60,31.61,31.60,31.60,31.61,31.61,31.60,31.60,31.62,31.61,31.58,31.62,31.61,31.61,31.61,31.61,31.61,31.60,31.62,31.62,31.62,31.62,31.62,31.62,31.62,31.63,31.62,31.62,31.61,31.61,31.63,31.61,31.60,31.62,31.62,31.61,31.60,31.60,31.62,31.61,31.62,31.61,31.62,31.62,31.62,31.60,31.62,31.60,31.59,31.61,31.61,31.61,31.60,31.61,31.62,31.62,31.62,31.62,31.62,31.60,31.62,31.62,31.62,31.63,31.63,31.63,31.62,31.64,31.63,31.63,31.63,31.63,31.61,31.63,31.63,31.63,31.61,31.62,31.62,31.62,31.61,31.60,31.62,31.62,31.60,31.61,31.61,31.62,31.61,31.61,31.61,31.61,31.61,31.61,31.62,31.59,31.60,31.59,31.60,31.60,31.60,31.60,31.59,31.61,31.61,31.59,31.59,31.58,31.58,31.57,31.59,31.57,31.59,31.58,31.61,31.61,31.62,31.62,31.63,31.62,31.63,31.63,31.63,31.62,31.62,31.61,31.62,31.61,31.61,31.60,31.62,31.62,31.62,31.62,31.64,31.62,31.61,31.62,31.62,31.61,31.63,31.61,31.62,31.62,31.63,31.61,31.62,31.61,31.62,31.60,31.59,31.61,31.62,31.61,31.62,31.61,31.62,31.61,31.61,31.60,31.62,31.62,31.62,31.62,31.62,31.62,31.62,31.62,31.63,31.62,31.62,31.62,31.59,31.64,31.60,31.60,31.61,31.59],[31.65,31.65,31.63,31.65,31.65,31.66,31.64,31.65,31.63,31.65,31.64,31.65,31.65,31.64,31.65,31.64,31.65,31.65,31.65,31.67,31.65,31.65,31.63,31.65,31.64,31.62,31.62,31.64,31.66,31.65,31.63,31.64,31.63,31.63,31.63,31.66,31.65,31.65,31.65,31.64,31.65,31.66,31.63,31.67,31.65,31.65,31.65,31.66,31.66,31.65,31.65,31.64,31.65,31.65,31.65,31.65,31.65,31.64,31.66,31.67,31.66,31.66,31.67,31.66,31.64,31.65,31.64,31.66,31.64,31.65,31.66,31.65,31.64,31.64,31.62,31.62,31.62,31.63,31.62,31.64,31.63,31.60,31.64,31.61,31.63,31.60,31.62,31.57,31.60,31.58,31.56,31.56,31.56,31.53,31.59,31.60,31.61,31.60,31.55,31.61,31.60,31.59,31.59,31.60,31.62,31.63,31.65,31.63,31.61,31.64,31.62,31.60,31.65,31.64,31.64,31.66,31.65,31.65,31.66,31.66,31.67,31.65,31.66,31.65,31.65,31.63,31.62,31.64,31.65,31.66,31.65,31.67,31.65,31.67,31.66,31.65,31.66,31.65,31.64,31.64,31.63,31.62,31.60,31.59,31.60,31.57,31.62,31.63,31.64,31.64,31.66,31.66,31.64,31.65,31.68,31.66,31.65,31.66,31.68,31.66,31.67,31.69,31.67,31.68,31.67,31.69,31.66,31.66,31.68,31.68,31.64,31.65,31.67,31.66,31.65,31.66,31.66,31.64,31.64,31.65,31.63,31.64,31.63,31.65,31.62,31.59,31.61,31.60,31.59,31.57,31.59,31.56,31.59,31.53,31.54,31.51,31.51,31.51,31.49,31.45,31.37,31.55,31.52,31.46,31.46,31.50,31.50,31.32,31.51,31.52,31.50,31.49,31.53,31.54,31.28,31.43,31.48,31.45,31.36,31.43,31.57,31.30,31.36,31.41,31.45,31.22,31.23,31.45,31.10,30.94,31.09,31.16,30.74,30.82,31.01,30.63,30.20,30.50,30.97,30.15,30.28,30.63,30.52,29.89,29.83,30.17,29.21,28.96,29.08,29.31,27.89,27.94,28.28,27.89,26.65,26.57,26.31,25.13,24.56,25.41,24.76,24.04,23.27,23.12,21.03,21.14,21.47,19.05,18.96,18.97,17.09,16.81,17.27,16.93,15.69,16.97,17.08,17.35,16.72,17.40,18.63,17.34,16.08,15.17,15.84,15.49,17.96,15.23,14.66,13.39,14.50,14.26,17.42,14.83,14.47,12.63,14.13,12.95,15.00,15.84,17.38,15.86,15.19,13.89,13.70,12.32,12.44,11.82,10.05,9.53,9.44,9.63,9.69,10.21,10.60,12.39,11.25,11.05,10.62,9.63,8.89,8.28,8.57,8.25,8.45,9.64,11.37,10.18,9.19,8.97,8.88,7.23,8.14,7.70,9.12,10.44,10.40,11.78,12.46,13.39,14.05,14.16,13.43,12.40,11.55,10.41,9.18,8.29,6.88,7.92,6.63,8.50,7.59,7.75,5.44,6.81,5.90,7.16,7.18,6.15,6.22,4.99,7.01,6.95,6.87,4.37,6.36,4.97,6.62,7.17,5.97,5.07,3.62,3.27,3.19,2.79,2.91,2.74,2.85,2.79,2.50,2.47,2.10,2.14,1.95,2.26,2.37,2.54,3.00,3.30,3.66,3.71,3.34,2.63,2.61,2.23,1.88,1.89,1.69,1.67,1.95,2.17,2.33,2.35,1.89,1.64,1.34,1.24,1.31,1.52,1.74,2.18,2.37,2.77,2.51,2.42,1.97,1.58,1.32,0.88,0.76,0.89,1.29,1.63,1.39,1.25,1.38,1.62,1.91,2.18,2.41,2.13,2.56,2.63,2.89,3.49,3.06,2.96,2.47,2.84,2.67,3.07,2.79,3.22,3.09,3.46,3.51,3.85,3.92,4.00,4.63,4.36,4.41,4.04,3.58,4.10,4.36,4.28,4.26,4.64,4.99,5.17,4.93,5.48,5.35,5.15,5.58,5.84,6.28,6.95,6.84,7.94,7.74,8.13,8.89,9.51,9.90,8.91,9.42,9.62,9.72,9.93,8.89,8.86,8.43,7.95,7.52,6.79,6.79,7.07,7.24,6.78,6.92,6.74,7.71,8.10,8.39,9.10,9.43,9.57,9.89,9.67,9.09,8.43,8.80,7.93,7.93,7.28,7.40,7.26,7.43,7.68,7.87,8.62,8.49,8.98,8.86,8.89,9.09,9.71,9.26,9.10,9.21,9.20,9.11,8.84,8.63,8.11,8.10,8.15,7.28,7.11,7.82,7.98,8.36,8.77,9.20,9.43,9.32,9.53,9.94,10.09,9.46,9.20,9.30,9.14,8.85,8.17,8.21,7.21,6.73,6.04,6.12,31.61,31.63,31.64,31.64,31.65,31.63,31.64,31.64,31.65,31.64,31.64,31.64,31.64,31.65,31.66,31.66,31.66,31.65,31.67,31.65,31.67,31.67,31.67,31.67,31.66,31.66,31.65,31.65,31.66,31.65,31.66,31.66,31.67,31.66,31.67,31.66,31.64,31.66,31.66,31.66,31.65,31.65,31.65,31.65,31.65,31.63,31.65,31.64,31.63,31.63,31.60,31.63,31.62,31.63,31.62,31.63,31.61,31.63,31.61,31.59,31.62,31.60,31.62,31.62,31.62,31.62,31.61,31.60,31.60,31.60,31.59,31.61,31.61,31.60,31.60,31.60,31.60,31.60,31.62,31.63,31.63,31.62,31.63,31.61,31.60,31.60,31.61,31.62,31.61,31.61,31.62,31.63,31.64,31.64,31.64,31.63,31.64,31.63,31.64,31.64,31.64,31.64,31.64,31.64,31.63,31.63,31.63,31.63,31.64,31.64,31.64,31.64,31.63,31.63,31.64,31.64,31.61,31.62,31.62,31.61,31.60,31.63,31.61,31.61,31.59,31.62,31.61,31.60,31.59,31.59,31.58,31.58,31.59,31.59,31.62,31.61,31.59,31.61,31.63,31.61,31.60,31.62,31.63,31.62,31.62,31.64,31.63,31.63,31.63,31.65,31.65,31.61,31.64,31.64,31.66,31.63,31.63,31.63,31.64,31.63,31.64,31.63,31.64,31.63,31.63,31.63,31.63,31.62,31.63,31.63,31.63,31.62,31.60,31.62,31.62,31.61,31.60,31.62,31.61,31.61,31.62,31.63,31.62,31.60,31.62,31.63,31.61,31.60,31.61,31.63,31.61,31.61,31.64,31.62,31.62,31.63,31.63,31.62,31.63,31.64,31.62,31.62,31.62,31.64,31.63,31.62,31.63,31.63,31.63,31.63,31.62,31.62,31.60,31.59,31.63,31.63,31.61,31.62,31.63,31.61,31.60,31.61,31.62,31.61,31.61,31.63,31.62,31.60,31.62,31.62,31.63,31.63,31.62,31.62,31.62,31.62,31.62,31.63,31.64,31.63,31.63,31.62,31.65,31.63,31.64,31.62,31.63,31.65,31.63,31.63,31.64,31.64,31.62,31.62,31.62,31.63,31.63,31.63,31.62,31.64,31.64,31.64,31.61,31.64,31.62,31.62,31.63,31.62,31.63,31.62,31.62,31.63,31.63,31.64,31.63,31.62,31.62,31.64,31.63,31.64,31.64,31.64,31.64,31.64,31.65,31.64,31.64,31.64,31.64,31.63,31.64,31.64,31.64,31.63,31.64,31.64,31.63,31.64,31.62,31.64,31.63,31.62,31.63,31.63,31.64,31.63,31.64,31.61,31.63,31.62,31.62,31.63,31.59,31.61,31.62,31.61,31.60,31.60,31.61,31.60,31.61,31.61,31.58,31.59,31.58,31.57,31.57,31.58,31.58,31.61,31.59,31.63,31.62,31.63,31.64,31.64,31.63,31.64,31.65,31.64,31.63,31.64,31.63,31.63,31.62,31.62,31.61,31.63,31.63,31.63,31.64,31.65,31.64,31.63,31.64,31.64,31.63,31.64,31.62,31.64,31.63,31.64,31.61,31.62,31.62,31.63,31.61,31.60,31.62,31.61,31.61,31.62,31.62,31.63,31.61,31.63,31.61,31.62,31.63,31.62,31.62,31.62,31.63,31.62,31.63,31.64,31.63,31.64,31.64,31.60,31.64,31.61,31.62,31.62,31.61],[31.64,31.64,31.63,31.64,31.64,31.66,31.63,31.63,31.63,31.65,31.63,31.63,31.63,31.63,31.65,31.63,31.63,31.65,31.64,31.65,31.63,31.64,31.62,31.63,31.63,31.62,31.62,31.64,31.65,31.64,31.62,31.63,31.63,31.63,31.64,31.64,31.64,31.64,31.64,31.64,31.64,31.65,31.64,31.65,31.65,31.64,31.64,31.66,31.66,31.65,31.64,31.64,31.64,31.63,31.63,31.64,31.63,31.63,31.65,31.65,31.66,31.65,31.66,31.66,31.64,31.64,31.65,31.65,31.64,31.65,31.64,31.64,31.62,31.64,31.61,31.62,31.62,31.62,31.61,31.63,31.61,31.59,31.62,31.59,31.61,31.59,31.59,31.56,31.57,31.53,31.54,31.53,31.53,31.52,31.57,31.57,31.60,31.58,31.53,31.59,31.59,31.59,31.59,31.60,31.61,31.63,31.64,31.61,31.60,31.64,31.61,31.59,31.64,31.62,31.62,31.64,31.63,31.64,31.64,31.64,31.64,31.64,31.64,31.66,31.64,31.62,31.61,31.63,31.63,31.65,31.64,31.66,31.64,31.66,31.65,31.63,31.65,31.64,31.63,31.63,31.63,31.61,31.61,31.60,31.60,31.58,31.62,31.63,31.64,31.64,31.65,31.65,31.64,31.65,31.66,31.65,31.64,31.65,31.66,31.65,31.66,31.67,31.66,31.66,31.66,31.67,31.66,31.66,31.67,31.66,31.64,31.65,31.67,31.67,31.65,31.67,31.66,31.65,31.65,31.66,31.65,31.65,31.64,31.66,31.66,31.64,31.66,31.64,31.65,31.65,31.64,31.65,31.65,31.63,31.63,31.65,31.60,31.58,31.63,31.59,31.53,31.62,31.65,31.58,31.56,31.62,31.62,31.53,31.59,31.63,31.56,31.56,31.62,31.61,31.50,31.57,31.59,31.57,31.53,31.58,31.64,31.50,31.55,31.54,31.57,31.47,31.47,31.57,31.39,31.28,31.35,31.34,31.15,31.09,31.25,30.98,30.70,30.94,31.10,30.79,30.67,30.93,30.96,30.42,30.28,30.62,29.96,29.73,29.81,29.81,28.64,28.75,28.81,28.46,27.15,27.33,27.29,25.87,25.24,25.58,25.25,24.37,24.06,24.00,21.87,22.03,22.19,19.67,20.09,20.04,18.04,17.74,18.77,18.03,17.02,17.90,17.85,18.69,18.26,18.26,20.06,18.58,17.20,16.04,16.46,16.43,18.86,16.77,15.30,14.42,15.21,14.93,17.50,15.80,15.17,13.49,14.97,13.24,16.21,17.09,18.52,16.99,15.86,15.17,14.53,13.18,13.54,12.63,10.85,9.89,10.29,10.24,10.47,11.26,11.77,13.95,12.39,11.71,11.52,10.45,9.49,9.00,9.07,8.97,9.21,10.53,11.82,11.14,10.04,9.68,9.35,7.78,8.79,8.28,9.91,11.33,11.06,12.54,13.90,14.33,15.18,15.13,14.20,12.88,12.18,11.58,10.00,8.92,7.45,8.42,7.08,9.03,8.08,7.70,6.23,7.16,6.72,7.58,7.76,6.85,6.89,5.92,7.52,7.64,7.20,5.06,6.53,5.18,7.08,7.33,6.28,5.40,4.20,3.71,3.61,3.20,3.61,3.34,3.74,3.30,2.92,3.09,2.83,2.67,2.55,2.73,3.03,3.18,3.74,4.11,4.67,4.60,4.09,3.46,3.21,2.63,2.41,2.26,2.16,2.11,2.52,2.69,3.01,2.81,2.19,1.83,1.66,1.69,1.83,2.01,2.38,2.71,2.98,3.33,3.24,2.89,2.71,2.08,1.68,1.42,1.02,0.77,1.12,1.53,1.49,1.29,1.70,1.90,2.35,2.87,3.07,2.52,3.04,2.98,3.48,4.54,3.48,3.40,2.86,3.30,3.12,3.65,3.35,3.86,3.52,4.05,4.25,4.47,4.31,4.63,5.39,4.93,4.96,4.74,4.05,4.62,5.17,4.82,4.86,5.48,5.87,5.67,5.60,6.20,6.32,5.76,6.46,6.58,7.13,7.97,7.90,8.93,8.90,9.12,9.94,10.60,11.18,10.28,10.82,11.12,10.99,11.01,10.06,9.87,9.17,8.93,8.17,7.95,7.52,7.92,7.92,7.40,7.78,7.84,8.69,9.77,9.35,10.40,10.42,10.83,11.02,10.53,9.89,9.99,10.01,8.98,8.94,8.14,8.35,7.82,8.00,8.62,8.74,9.46,9.70,9.83,10.05,9.95,10.18,10.57,10.55,10.40,10.27,10.15,9.97,9.79,9.64,9.02,9.03,8.73,8.03,8.15,8.65,9.06,9.46,9.66,10.41,10.39,11.00,10.69,11.30,11.34,10.61,10.60,10.42,10.14,9.84,9.16,9.29,8.31,7.83,7.09,6.79,31.61,31.63,31.63,31.63,31.64,31.64,31.64,31.64,31.65,31.65,31.64,31.65,31.64,31.64,31.65,31.65,31.64,31.65,31.67,31.65,31.66,31.67,31.67,31.66,31.65,31.65,31.65,31.65,31.65,31.65,31.65,31.65,31.67,31.65,31.66,31.65,31.64,31.65,31.65,31.65,31.65,31.64,31.65,31.64,31.64,31.62,31.63,31.64,31.61,31.63,31.60,31.62,31.60,31.61,31.61,31.60,31.60,31.60,31.60,31.59,31.62,31.60,31.61,31.62,31.61,31.60,31.60,31.60,31.60,31.59,31.59,31.60,31.60,31.59,31.58,31.58,31.59,31.59,31.62,31.63,31.64,31.63,31.63,31.62,31.61,31.60,31.62,31.63,31.62,31.61,31.63,31.63,31.64,31.64,31.64,31.62,31.64,31.63,31.63,31.64,31.63,31.64,31.64,31.64,31.64,31.63,31.62,31.62,31.62,31.62,31.63,31.63,31.62,31.62,31.64,31.64,31.61,31.61,31.62,31.62,31.59,31.62,31.63,31.61,31.59,31.61,31.60,31.60,31.59,31.59,31.57,31.58,31.59,31.58,31.61,31.61,31.59,31.61,31.62,31.62,31.60,31.63,31.63,31.61,31.62,31.64,31.65,31.63,31.62,31.65,31.65,31.61,31.65,31.63,31.64,31.63,31.63,31.64,31.63,31.62,31.63,31.62,31.62,31.62,31.62,31.62,31.62,31.62,31.63,31.63,31.62,31.61,31.58,31.60,31.62,31.62,31.59,31.61,31.62,31.61,31.63,31.62,31.62,31.61,31.61,31.62,31.61,31.60,31.61,31.62,31.59,31.59,31.63,31.62,31.62,31.60,31.63,31.62,31.61,31.62,31.63,31.62,31.62,31.63,31.62,31.62,31.61,31.62,31.62,31.61,31.60,31.61,31.59,31.57,31.62,31.61,31.59,31.60,31.62,31.61,31.60,31.62,31.62,31.61,31.62,31.63,31.62,31.59,31.63,31.62,31.62,31.63,31.63,31.62,31.62,31.63,31.63,31.63,31.64,31.63,31.62,31.63,31.64,31.63,31.62,31.61,31.61,31.64,31.63,31.61,31.64,31.63,31.62,31.61,31.61,31.63,31.61,31.63,31.62,31.63,31.63,31.63,31.61,31.62,31.61,31.60,31.62,31.61,31.61,31.61,31.62,31.63,31.63,31.63,31.63,31.62,31.61,31.63,31.62,31.63,31.64,31.64,31.63,31.63,31.64,31.63,31.63,31.64,31.64,31.63,31.64,31.65,31.64,31.63,31.64,31.64,31.63,31.63,31.61,31.64,31.62,31.61,31.62,31.62,31.64,31.62,31.63,31.61,31.62,31.61,31.62,31.62,31.60,31.59,31.60,31.61,31.60,31.60,31.61,31.60,31.61,31.61,31.59,31.59,31.57,31.57,31.56,31.58,31.56,31.60,31.58,31.62,31.62,31.62,31.63,31.63,31.63,31.63,31.64,31.63,31.62,31.62,31.61,31.62,31.61,31.61,31.61,31.62,31.63,31.63,31.63,31.64,31.63,31.63,31.63,31.63,31.63,31.63,31.62,31.64,31.63,31.63,31.61,31.62,31.62,31.62,31.60,31.59,31.62,31.61,31.61,31.62,31.61,31.63,31.61,31.62,31.61,31.62,31.63,31.63,31.63,31.63,31.63,31.63,31.63,31.64,31.62,31.63,31.63,31.59,31.64,31.60,31.60,31.61,31.60],[31.64,31.63,31.61,31.62,31.64,31.64,31.63,31.64,31.64,31.65,31.64,31.63,31.64,31.63,31.65,31.63,31.63,31.65,31.64,31.66,31.63,31.64,31.62,31.64,31.63,31.63,31.63,31.64,31.65,31.64,31.63,31.64,31.64,31.63,31.64,31.65,31.65,31.65,31.65,31.65,31.65,31.66,31.64,31.66,31.65,31.66,31.64,31.65,31.66,31.66,31.65,31.65,31.64,31.63,31.64,31.64,31.64,31.65,31.65,31.67,31.66,31.65,31.66,31.66,31.65,31.64,31.64,31.66,31.65,31.66,31.64,31.65,31.64,31.65,31.62,31.64,31.63,31.62,31.61,31.63,31.59,31.58,31.62,31.57,31.63,31.61,31.60,31.59,31.59,31.51,31.53,31.54,31.56,31.52,31.62,31.60,31.63,31.62,31.58,31.60,31.63,31.61,31.58,31.61,31.62,31.63,31.63,31.61,31.61,31.64,31.62,31.60,31.64,31.63,31.63,31.64,31.63,31.63,31.65,31.65,31.65,31.65,31.64,31.64,31.63,31.62,31.61,31.63,31.63,31.64,31.65,31.66,31.65,31.65,31.65,31.64,31.65,31.64,31.64,31.62,31.63,31.62,31.59,31.58,31.61,31.59,31.63,31.65,31.66,31.65,31.66,31.66,31.65,31.66,31.67,31.65,31.65,31.66,31.67,31.65,31.67,31.67,31.66,31.66,31.67,31.68,31.66,31.65,31.67,31.66,31.64,31.66,31.67,31.65,31.63,31.65,31.63,31.63,31.63,31.62,31.59,31.60,31.63,31.60,31.60,31.52,31.57,31.52,31.54,31.53,31.53,31.52,31.54,31.51,31.52,31.50,31.48,31.48,31.54,31.43,31.41,31.53,31.54,31.48,31.49,31.60,31.58,31.38,31.57,31.55,31.54,31.57,31.61,31.59,31.35,31.53,31.53,31.49,31.46,31.58,31.59,31.46,31.52,31.50,31.49,31.43,31.42,31.52,31.41,31.25,31.28,31.36,31.17,31.04,31.31,31.11,30.81,30.92,31.22,30.91,30.55,30.91,31.02,30.53,30.35,30.68,30.19,29.62,30.00,29.97,28.91,28.83,29.22,28.69,27.48,27.69,27.60,26.23,25.65,25.96,25.45,24.77,24.51,24.27,22.81,22.80,22.95,21.22,21.24,21.02,19.61,18.95,20.22,19.35,18.37,19.03,18.97,19.56,19.69,19.37,20.96,19.61,18.27,17.61,17.97,17.28,19.70,18.21,16.94,15.60,16.84,16.34,18.88,17.31,16.69,14.73,16.34,14.67,17.54,18.27,19.54,18.47,17.51,16.87,16.50,14.83,15.43,14.40,12.50,11.08,11.95,11.50,11.77,12.68,13.31,15.33,14.05,13.28,13.13,11.73,11.06,10.18,10.60,9.89,10.41,11.80,13.01,12.25,11.30,11.00,10.31,8.83,9.99,9.47,10.93,12.55,12.48,14.35,15.79,16.36,17.39,16.76,15.93,13.88,12.90,13.05,11.07,10.19,8.59,9.48,8.08,10.06,8.86,8.86,7.13,8.25,7.62,8.38,8.49,7.61,7.82,7.05,8.39,8.76,8.46,6.29,7.79,6.35,8.41,8.40,7.29,6.44,4.91,4.81,4.47,3.97,4.40,4.12,4.33,3.98,3.59,3.78,3.48,3.55,3.24,3.71,3.93,4.34,4.54,5.22,5.84,5.54,5.08,4.41,4.31,3.53,3.18,3.04,2.54,2.68,2.93,3.03,3.80,3.31,2.48,2.11,1.69,1.95,2.21,2.78,2.90,3.60,3.81,4.73,4.19,3.65,3.46,2.69,2.28,1.69,1.56,0.96,0.77,1.20,1.47,1.77,2.12,2.60,2.99,3.58,3.90,3.34,4.40,4.14,4.92,5.54,4.93,4.85,3.73,4.31,3.83,4.34,4.19,4.85,4.71,5.37,5.71,6.32,5.90,6.36,6.87,6.70,6.32,5.70,5.40,5.88,6.17,6.35,6.11,6.42,7.26,7.23,6.99,7.63,7.07,6.36,7.23,7.19,8.00,9.16,8.62,10.17,10.16,10.64,11.19,11.21,12.22,11.43,11.80,12.30,12.10,12.43,11.77,11.28,10.75,10.55,9.43,9.31,9.46,9.76,9.85,9.44,9.45,8.95,10.25,10.55,11.26,11.70,12.13,12.16,12.49,12.12,11.26,11.26,11.48,10.23,10.74,9.88,10.14,9.67,10.10,10.43,10.35,11.66,11.88,11.97,11.84,11.81,12.01,12.21,11.86,11.75,12.22,11.83,12.16,11.67,11.59,10.89,10.89,10.28,10.13,9.90,10.25,10.45,11.35,11.77,12.09,12.38,12.46,12.36,12.95,12.99,12.09,12.12,12.05,11.70,11.27,10.65,10.16,9.56,8.74,8.02,7.82,31.61,31.63,31.63,31.63,31.64,31.64,31.64,31.63,31.65,31.65,31.64,31.65,31.63,31.63,31.66,31.65,31.66,31.63,31.66,31.64,31.66,31.67,31.66,31.66,31.65,31.65,31.65,31.65,31.65,31.65,31.66,31.66,31.66,31.65,31.65,31.65,31.64,31.65,31.64,31.65,31.64,31.64,31.64,31.63,31.62,31.61,31.63,31.63,31.60,31.62,31.60,31.61,31.59,31.60,31.60,31.61,31.60,31.62,31.61,31.60,31.63,31.62,31.63,31.63,31.61,31.62,31.61,31.61,31.62,31.61,31.62,31.60,31.61,31.60,31.59,31.59,31.60,31.60,31.61,31.63,31.64,31.63,31.63,31.61,31.59,31.59,31.60,31.61,31.60,31.60,31.61,31.62,31.63,31.63,31.62,31.61,31.63,31.62,31.64,31.63,31.63,31.63,31.64,31.63,31.62,31.62,31.62,31.62,31.62,31.62,31.63,31.63,31.62,31.61,31.63,31.63,31.60,31.61,31.61,31.61,31.60,31.61,31.62,31.61,31.60,31.62,31.60,31.60,31.59,31.61,31.59,31.59,31.61,31.60,31.61,31.62,31.61,31.62,31.63,31.62,31.62,31.63,31.63,31.62,31.63,31.64,31.65,31.63,31.63,31.64,31.65,31.62,31.64,31.63,31.65,31.65,31.63,31.63,31.64,31.61,31.64,31.62,31.63,31.62,31.63,31.63,31.62,31.62,31.63,31.63,31.62,31.62,31.59,31.61,31.62,31.62,31.59,31.62,31.62,31.62,31.61,31.63,31.63,31.62,31.62,31.63,31.62,31.61,31.62,31.64,31.61,31.60,31.64,31.63,31.62,31.62,31.64,31.63,31.63,31.64,31.64,31.64,31.63,31.64,31.63,31.63,31.62,31.62,31.62,31.61,31.61,31.62,31.59,31.58,31.62,31.62,31.59,31.61,31.63,31.61,31.61,31.64,31.63,31.61,31.62,31.64,31.63,31.60,31.64,31.62,31.63,31.63,31.63,31.63,31.63,31.63,31.64,31.64,31.64,31.64,31.63,31.63,31.65,31.63,31.64,31.62,31.62,31.63,31.63,31.62,31.62,31.63,31.62,31.61,31.62,31.63,31.62,31.63,31.62,31.64,31.64,31.64,31.63,31.63,31.61,31.61,31.63,31.62,31.62,31.61,31.62,31.63,31.63,31.64,31.63,31.64,31.62,31.63,31.63,31.63,31.64,31.64,31.64,31.64,31.64,31.64,31.64,31.64,31.64,31.63,31.64,31.65,31.64,31.64,31.65,31.64,31.63,31.63,31.63,31.64,31.63,31.64,31.63,31.63,31.64,31.61,31.64,31.62,31.63,31.62,31.62,31.62,31.59,31.58,31.61,31.62,31.60,31.58,31.62,31.60,31.63,31.62,31.59,31.59,31.58,31.56,31.56,31.58,31.55,31.60,31.59,31.64,31.63,31.62,31.63,31.64,31.63,31.64,31.65,31.65,31.63,31.64,31.62,31.63,31.62,31.62,31.61,31.63,31.63,31.63,31.63,31.64,31.64,31.63,31.64,31.65,31.64,31.64,31.65,31.65,31.63,31.64,31.62,31.63,31.62,31.63,31.61,31.60,31.64,31.62,31.60,31.62,31.61,31.64,31.61,31.60,31.62,31.63,31.63,31.62,31.64,31.64,31.63,31.64,31.64,31.65,31.63,31.63,31.65,31.61,31.63,31.62,31.62,31.61,31.58],[31.65,31.64,31.62,31.62,31.64,31.64,31.62,31.64,31.64,31.66,31.64,31.63,31.64,31.63,31.65,31.63,31.64,31.65,31.64,31.66,31.63,31.65,31.62,31.64,31.63,31.64,31.65,31.64,31.66,31.65,31.63,31.64,31.65,31.64,31.64,31.65,31.64,31.64,31.64,31.64,31.64,31.65,31.65,31.66,31.66,31.66,31.64,31.65,31.66,31.66,31.65,31.65,31.64,31.64,31.64,31.64,31.65,31.64,31.65,31.66,31.66,31.65,31.66,31.65,31.64,31.64,31.64,31.65,31.65,31.65,31.65,31.64,31.64,31.65,31.62,31.63,31.63,31.63,31.62,31.64,31.62,31.61,31.64,31.60,31.64,31.63,31.61,31.61,31.59,31.55,31.58,31.58,31.56,31.58,31.61,31.62,31.63,31.62,31.61,31.62,31.64,31.63,31.63,31.62,31.64,31.65,31.65,31.62,31.62,31.64,31.63,31.62,31.64,31.62,31.63,31.65,31.63,31.63,31.64,31.65,31.66,31.65,31.65,31.64,31.64,31.62,31.62,31.64,31.65,31.65,31.65,31.66,31.65,31.65,31.66,31.66,31.65,31.65,31.65,31.64,31.65,31.63,31.62,31.61,31.61,31.60,31.64,31.66,31.67,31.65,31.66,31.66,31.66,31.66,31.67,31.66,31.66,31.66,31.67,31.66,31.67,31.68,31.67,31.67,31.67,31.68,31.65,31.67,31.67,31.67,31.66,31.66,31.68,31.66,31.66,31.66,31.67,31.65,31.65,31.66,31.65,31.66,31.65,31.67,31.66,31.64,31.66,31.64,31.66,31.66,31.65,31.65,31.66,31.64,31.62,31.64,31.60,31.61,31.63,31.59,31.59,31.63,31.64,31.59,31.62,31.64,31.63,31.56,31.61,31.64,31.60,31.60,31.64,31.63,31.54,31.61,31.59,31.58,31.59,31.61,31.62,31.57,31.60,31.54,31.57,31.52,31.52,31.56,31.48,31.35,31.35,31.38,31.18,31.17,31.34,31.17,30.93,31.08,31.33,31.04,30.80,31.07,31.10,30.69,30.56,30.88,30.55,30.08,30.39,30.09,29.22,29.37,29.58,28.86,28.02,28.38,28.35,27.03,26.56,26.96,25.96,25.85,25.50,25.04,23.96,23.76,23.88,22.03,22.54,22.44,20.27,20.25,21.78,20.76,19.66,20.30,20.23,21.18,21.10,21.30,22.18,21.02,19.47,18.90,18.97,18.48,20.54,18.89,17.80,16.97,17.97,17.84,20.12,18.61,18.15,16.22,17.94,15.96,19.03,19.42,20.42,18.87,18.59,17.81,17.46,15.96,16.52,15.52,13.94,12.34,13.30,13.00,13.37,14.44,14.96,16.63,15.53,14.63,14.76,13.67,12.34,11.77,12.15,11.58,11.68,13.26,14.41,13.67,12.66,12.51,11.41,10.46,11.68,11.03,12.32,13.78,13.84,15.46,17.10,16.78,17.93,17.45,16.73,14.55,13.56,14.03,12.46,11.30,10.24,10.83,10.01,11.12,9.88,9.44,8.90,9.09,9.21,9.42,9.86,9.10,9.49,8.95,10.25,10.32,10.44,8.17,9.50,8.23,10.23,10.25,9.18,8.55,6.51,6.45,6.08,5.42,5.79,5.03,5.38,4.46,3.87,4.85,4.42,4.62,4.27,5.47,5.56,6.04,6.35,7.21,7.85,7.62,7.10,6.14,5.93,5.36,4.66,4.03,3.85,3.34,4.09,3.89,4.53,3.77,3.08,2.72,2.48,2.92,3.29,3.80,4.58,5.03,5.42,6.05,5.93,5.09,4.97,3.89,2.88,2.84,2.27,1.44,1.08,0.77,1.23,1.80,2.56,3.01,3.82,4.44,4.44,3.60,5.04,4.33,5.40,6.19,4.95,5.23,3.83,4.53,4.18,4.49,4.04,4.93,4.38,5.82,5.94,6.46,6.16,6.55,6.90,6.99,6.33,5.94,5.05,5.95,6.15,6.44,5.70,6.51,7.25,7.20,6.78,7.48,7.55,6.51,7.58,7.37,8.17,9.21,8.98,10.02,10.28,10.70,11.48,11.92,12.89,12.07,12.45,12.86,12.75,12.86,11.95,11.60,11.28,10.72,9.92,9.69,9.43,9.77,9.77,9.40,9.60,9.00,10.35,10.43,11.18,11.58,12.48,12.99,12.57,11.75,11.18,10.98,11.20,9.90,10.51,9.37,10.30,9.66,10.08,10.61,10.40,11.36,11.45,11.74,11.49,11.77,12.38,12.18,12.75,12.59,12.35,11.87,11.87,11.71,11.36,10.99,10.77,10.90,10.51,10.28,10.57,10.93,11.46,11.60,12.16,12.29,12.89,12.83,13.39,13.17,12.79,12.45,12.22,12.01,11.34,10.68,10.22,9.81,8.88,8.43,8.14,31.63,31.64,31.64,31.65,31.65,31.64,31.65,31.65,31.66,31.66,31.66,31.66,31.65,31.66,31.67,31.67,31.66,31.66,31.67,31.66,31.67,31.68,31.67,31.66,31.66,31.66,31.66,31.66,31.66,31.66,31.66,31.67,31.67,31.66,31.67,31.67,31.65,31.66,31.66,31.66,31.65,31.65,31.66,31.65,31.64,31.64,31.64,31.64,31.62,31.63,31.62,31.62,31.61,31.62,31.61,31.61,31.61,31.63,31.62,31.59,31.62,31.62,31.62,31.62,31.61,31.62,31.62,31.61,31.62,31.62,31.62,31.62,31.62,31.62,31.61,31.61,31.62,31.62,31.63,31.65,31.65,31.63,31.63,31.62,31.61,31.60,31.61,31.63,31.62,31.62,31.62,31.64,31.64,31.64,31.63,31.63,31.64,31.64,31.65,31.64,31.64,31.64,31.64,31.64,31.63,31.63,31.63,31.63,31.63,31.62,31.62,31.64,31.62,31.62,31.65,31.64,31.62,31.63,31.62,31.62,31.61,31.62,31.63,31.62,31.61,31.62,31.60,31.61,31.59,31.60,31.58,31.59,31.62,31.60,31.62,31.64,31.62,31.63,31.64,31.63,31.62,31.64,31.65,31.63,31.63,31.65,31.66,31.65,31.64,31.65,31.65,31.64,31.65,31.65,31.66,31.65,31.65,31.63,31.63,31.62,31.64,31.63,31.63,31.63,31.64,31.64,31.63,31.63,31.63,31.63,31.63,31.63,31.61,31.62,31.64,31.64,31.62,31.64,31.64,31.63,31.64,31.64,31.64,31.63,31.63,31.64,31.63,31.62,31.64,31.63,31.62,31.62,31.65,31.63,31.64,31.64,31.65,31.64,31.65,31.65,31.65,31.65,31.65,31.64,31.64,31.65,31.63,31.64,31.63,31.63,31.62,31.62,31.60,31.61,31.64,31.64,31.62,31.64,31.65,31.62,31.63,31.65,31.65,31.63,31.65,31.65,31.63,31.61,31.65,31.64,31.64,31.64,31.65,31.64,31.64,31.65,31.65,31.65,31.66,31.65,31.65,31.65,31.66,31.64,31.65,31.64,31.64,31.63,31.64,31.63,31.63,31.64,31.62,31.62,31.62,31.63,31.62,31.63,31.64,31.64,31.64,31.65,31.63,31.64,31.61,31.62,31.64,31.62,31.63,31.61,31.62,31.63,31.63,31.64,31.64,31.64,31.63,31.63,31.63,31.63,31.63,31.63,31.64,31.64,31.64,31.63,31.65,31.65,31.64,31.62,31.65,31.65,31.64,31.63,31.65,31.65,31.64,31.62,31.62,31.64,31.63,31.64,31.65,31.62,31.64,31.62,31.64,31.63,31.62,31.63,31.63,31.63,31.62,31.61,31.63,31.64,31.62,31.61,31.63,31.62,31.64,31.63,31.60,31.61,31.60,31.59,31.58,31.60,31.57,31.61,31.61,31.64,31.64,31.63,31.64,31.65,31.64,31.64,31.65,31.65,31.63,31.64,31.63,31.63,31.62,31.62,31.62,31.63,31.63,31.63,31.62,31.64,31.65,31.63,31.63,31.66,31.65,31.64,31.64,31.66,31.64,31.64,31.63,31.63,31.63,31.64,31.61,31.62,31.65,31.63,31.63,31.63,31.63,31.65,31.63,31.63,31.65,31.64,31.64,31.65,31.65,31.65,31.65,31.65,31.65,31.66,31.63,31.64,31.64,31.61,31.65,31.62,31.62,31.62,31.60],[31.66,31.65,31.63,31.64,31.65,31.66,31.64,31.65,31.64,31.66,31.65,31.65,31.65,31.65,31.66,31.64,31.66,31.66,31.66,31.67,31.65,31.65,31.64,31.65,31.64,31.65,31.64,31.66,31.66,31.66,31.64,31.65,31.65,31.64,31.65,31.65,31.66,31.65,31.66,31.65,31.66,31.66,31.65,31.67,31.66,31.66,31.67,31.66,31.67,31.66,31.66,31.65,31.66,31.65,31.65,31.66,31.66,31.66,31.66,31.66,31.67,31.67,31.67,31.66,31.65,31.65,31.65,31.67,31.65,31.66,31.66,31.66,31.64,31.65,31.63,31.64,31.64,31.64,31.63,31.64,31.62,31.63,31.65,31.63,31.65,31.62,31.64,31.59,31.61,31.58,31.58,31.58,31.57,31.57,31.61,31.61,31.63,31.62,31.58,31.63,31.62,31.62,31.62,31.63,31.64,31.65,31.65,31.63,31.64,31.65,31.63,31.62,31.65,31.64,31.64,31.65,31.64,31.65,31.66,31.66,31.67,31.65,31.66,31.67,31.65,31.64,31.63,31.65,31.65,31.66,31.65,31.68,31.66,31.67,31.67,31.65,31.66,31.66,31.64,31.64,31.63,31.63,31.62,31.61,31.61,31.59,31.63,31.64,31.65,31.65,31.66,31.66,31.65,31.65,31.67,31.66,31.65,31.65,31.66,31.65,31.66,31.68,31.66,31.66,31.66,31.68,31.67,31.65,31.67,31.67,31.64,31.66,31.68,31.67,31.64,31.66,31.66,31.63,31.65,31.66,31.66,31.64,31.65,31.66,31.64,31.65,31.67,31.65,31.64,31.65,31.65,31.63,31.64,31.64,31.63,31.62,31.62,31.61,31.63,31.59,31.57,31.63,31.62,31.61,31.60,31.62,31.61,31.57,31.60,31.60,31.58,31.58,31.60,31.63,31.51,31.57,31.57,31.58,31.57,31.57,31.62,31.58,31.57,31.50,31.57,31.54,31.45,31.55,31.50,31.29,31.29,31.35,31.10,31.01,31.29,30.97,30.61,30.79,31.30,30.81,30.56,30.93,30.97,30.43,30.14,30.70,29.96,29.54,29.88,29.24,28.46,28.69,28.84,28.37,27.47,27.63,27.69,26.02,25.65,25.87,25.43,24.90,24.46,24.30,22.43,22.44,22.51,20.40,20.37,20.31,18.65,17.93,18.91,18.71,17.14,18.08,18.31,19.00,18.44,19.39,20.63,19.45,17.23,16.35,16.46,16.60,18.95,17.02,15.63,14.72,15.93,15.25,19.13,16.76,16.31,13.84,16.30,13.74,17.38,18.07,19.50,17.73,16.81,15.90,15.29,14.12,14.23,13.50,11.53,10.14,10.80,10.63,10.97,11.77,12.25,14.28,13.00,12.30,11.99,10.96,9.95,9.30,9.62,9.54,9.64,11.26,12.75,12.18,10.78,10.34,9.80,8.29,9.33,8.72,10.09,11.60,11.62,13.01,14.20,14.80,15.61,15.52,14.85,13.65,12.60,11.96,10.27,9.49,7.91,8.85,7.61,9.54,8.57,8.30,6.77,7.83,7.34,8.08,8.60,7.54,7.57,6.51,7.83,7.88,8.18,5.57,7.28,5.80,7.67,7.93,6.87,6.09,4.56,4.22,4.25,3.54,4.25,3.70,4.29,3.81,3.38,3.76,3.23,3.14,2.87,3.25,3.50,3.66,4.13,4.66,5.19,4.99,4.56,3.81,3.48,2.94,2.89,2.69,2.48,2.50,2.89,2.98,3.41,3.27,2.62,2.34,1.91,1.97,2.03,2.25,2.57,2.86,3.31,3.68,3.36,3.02,2.80,2.25,1.81,1.57,1.44,1.29,1.49,1.18,0.76,0.95,1.47,1.83,2.40,2.82,2.85,2.23,3.60,2.72,4.39,5.06,3.68,3.95,2.44,3.12,3.19,3.54,3.06,3.62,3.22,4.39,4.26,4.88,4.28,4.35,5.21,5.46,4.85,4.47,3.82,4.62,4.88,4.69,4.59,5.15,5.55,5.37,5.28,5.78,5.88,5.16,6.29,6.01,6.82,7.23,7.57,8.52,8.22,8.55,9.51,10.54,10.32,9.57,10.33,10.54,10.47,10.54,9.45,9.24,9.04,8.30,7.97,7.67,7.50,7.44,7.60,7.44,7.35,7.15,7.79,8.31,8.68,9.47,9.78,10.27,9.99,9.71,9.18,8.69,9.01,7.97,8.10,7.48,7.79,7.96,7.84,8.24,8.46,9.18,8.78,9.44,9.09,9.55,9.63,10.03,10.09,10.08,9.77,9.36,9.59,9.12,9.16,8.38,8.56,8.37,7.95,7.84,8.24,8.56,8.69,9.22,9.60,9.82,10.42,10.03,10.93,10.95,10.06,9.96,9.54,9.75,9.41,8.28,8.54,7.58,7.03,6.83,6.78,31.63,31.64,31.65,31.65,31.66,31.64,31.65,31.66,31.66,31.66,31.66,31.66,31.64,31.66,31.67,31.67,31.67,31.66,31.67,31.65,31.67,31.68,31.67,31.66,31.66,31.66,31.66,31.65,31.66,31.65,31.66,31.67,31.67,31.66,31.67,31.67,31.65,31.66,31.66,31.66,31.66,31.66,31.66,31.65,31.65,31.64,31.65,31.64,31.63,31.64,31.61,31.63,31.61,31.63,31.62,31.61,31.62,31.61,31.61,31.59,31.62,31.61,31.61,31.62,31.62,31.61,31.61,31.61,31.61,31.61,31.61,31.61,31.61,31.61,31.61,31.60,31.62,31.61,31.63,31.63,31.65,31.63,31.64,31.61,31.62,31.60,31.62,31.63,31.63,31.62,31.63,31.64,31.64,31.64,31.64,31.63,31.64,31.64,31.64,31.65,31.64,31.64,31.64,31.64,31.63,31.63,31.64,31.64,31.64,31.64,31.64,31.64,31.63,31.63,31.65,31.63,31.62,31.62,31.62,31.62,31.61,31.63,31.62,31.62,31.60,31.61,31.61,31.59,31.59,31.59,31.58,31.59,31.61,31.60,31.62,31.62,31.61,31.61,31.63,31.61,31.61,31.63,31.64,31.63,31.63,31.65,31.65,31.65,31.63,31.64,31.65,31.63,31.65,31.65,31.65,31.64,31.65,31.64,31.64,31.62,31.64,31.63,31.62,31.62,31.64,31.63,31.63,31.62,31.63,31.62,31.62,31.62,31.59,31.61,31.62,31.62,31.61,31.63,31.63,31.62,31.63,31.64,31.63,31.61,31.63,31.64,31.62,31.61,31.63,31.62,31.62,31.61,31.64,31.63,31.63,31.63,31.64,31.63,31.64,31.64,31.64,31.64,31.64,31.64,31.63,31.63,31.63,31.63,31.63,31.62,31.61,31.62,31.59,31.58,31.64,31.62,31.60,31.62,31.64,31.61,31.62,31.63,31.63,31.62,31.63,31.64,31.63,31.60,31.64,31.63,31.63,31.63,31.63,31.64,31.63,31.64,31.64,31.64,31.65,31.64,31.65,31.64,31.65,31.64,31.65,31.63,31.64,31.63,31.64,31.62,31.63,31.64,31.61,31.61,31.61,31.62,31.61,31.64,31.64,31.64,31.64,31.64,31.63,31.63,31.62,31.61,31.64,31.62,31.63,31.63,31.63,31.64,31.63,31.64,31.64,31.63,31.63,31.64,31.64,31.63,31.64,31.63,31.64,31.64,31.65,31.64,31.64,31.64,31.65,31.63,31.65,31.65,31.64,31.63,31.65,31.65,31.64,31.63,31.62,31.64,31.63,31.63,31.64,31.62,31.64,31.61,31.63,31.62,31.62,31.63,31.63,31.63,31.61,31.61,31.62,31.62,31.61,31.60,31.62,31.61,31.63,31.63,31.60,31.60,31.59,31.59,31.58,31.61,31.59,31.62,31.62,31.64,31.64,31.63,31.64,31.65,31.64,31.64,31.65,31.64,31.64,31.64,31.63,31.63,31.63,31.63,31.62,31.63,31.64,31.64,31.64,31.65,31.64,31.64,31.64,31.65,31.64,31.64,31.63,31.65,31.64,31.65,31.63,31.63,31.63,31.64,31.62,31.61,31.64,31.63,31.62,31.63,31.62,31.65,31.62,31.64,31.63,31.64,31.65,31.64,31.64,31.65,31.65,31.64,31.65,31.65,31.63,31.64,31.64,31.60,31.65,31.62,31.62,31.62,31.61],[31.65,31.65,31.64,31.65,31.65,31.66,31.62,31.64,31.63,31.65,31.64,31.64,31.64,31.65,31.66,31.64,31.65,31.66,31.65,31.66,31.65,31.65,31.64,31.64,31.64,31.63,31.63,31.64,31.66,31.65,31.63,31.64,31.63,31.64,31.64,31.65,31.65,31.65,31.65,31.65,31.64,31.65,31.63,31.67,31.65,31.65,31.65,31.66,31.66,31.66,31.65,31.65,31.65,31.65,31.65,31.66,31.65,31.64,31.66,31.67,31.66,31.66,31.67,31.66,31.65,31.65,31.65,31.67,31.65,31.65,31.65,31.65,31.63,31.64,31.62,31.62,31.61,31.62,31.62,31.64,31.62,31.61,31.64,31.62,31.63,31.62,31.62,31.59,31.59,31.57,31.55,31.57,31.56,31.55,31.59,31.60,31.62,31.60,31.57,31.62,31.61,31.60,31.60,31.60,31.62,31.63,31.64,31.62,31.61,31.64,31.62,31.60,31.64,31.63,31.63,31.64,31.65,31.65,31.66,31.67,31.67,31.65,31.66,31.65,31.65,31.62,31.63,31.64,31.65,31.66,31.66,31.67,31.65,31.67,31.65,31.66,31.66,31.65,31.65,31.64,31.64,31.63,31.61,31.59,31.60,31.58,31.63,31.64,31.65,31.65,31.66,31.66,31.65,31.65,31.68,31.66,31.66,31.66,31.67,31.67,31.67,31.69,31.67,31.68,31.66,31.69,31.65,31.66,31.67,31.67,31.65,31.65,31.67,31.65,31.64,31.65,31.66,31.64,31.64,31.65,31.63,31.64,31.62,31.65,31.62,31.62,31.63,31.60,31.60,31.61,31.59,31.56,31.59,31.56,31.54,31.52,31.54,31.51,31.51,31.46,31.40,31.53,31.54,31.48,31.50,31.53,31.47,31.35,31.48,31.54,31.47,31.52,31.53,31.56,31.32,31.47,31.52,31.50,31.39,31.50,31.58,31.38,31.43,31.47,31.48,31.26,31.35,31.52,31.23,31.09,31.21,31.20,30.96,30.93,31.07,30.74,30.19,30.58,30.90,30.50,30.50,30.86,30.66,30.13,30.06,30.47,29.64,29.24,29.61,29.57,28.31,28.33,28.30,28.01,26.93,27.04,27.12,25.47,25.17,25.84,25.03,24.56,24.05,23.96,22.01,22.01,22.41,19.93,19.63,19.68,18.23,17.52,18.14,17.93,16.66,17.62,17.74,18.32,17.86,18.31,19.90,18.14,17.10,16.09,16.31,16.32,18.83,16.30,15.68,14.58,15.40,15.23,18.27,15.92,15.51,13.82,15.24,13.86,16.35,17.18,18.53,17.02,16.73,15.40,15.12,13.44,13.89,12.94,11.34,10.52,10.85,10.62,10.72,11.52,12.15,13.79,12.28,12.09,11.84,10.71,10.28,9.55,9.98,9.64,9.63,11.28,12.52,11.44,10.55,10.22,10.14,8.83,9.35,8.93,9.86,11.36,11.27,12.81,13.39,14.40,14.98,14.84,14.28,12.92,12.01,11.55,10.15,9.45,8.08,8.95,7.90,9.60,8.44,8.35,6.77,7.69,7.19,8.00,8.28,7.39,7.38,6.33,7.93,7.48,7.71,5.32,7.00,5.94,7.67,8.08,7.03,6.21,4.78,4.24,4.40,3.61,4.15,3.84,4.16,3.83,3.56,3.66,3.24,3.19,2.95,3.17,3.52,3.66,4.12,4.58,4.81,4.83,4.46,3.64,3.52,2.97,2.78,2.55,2.44,2.55,2.67,2.95,3.51,3.32,2.73,2.43,2.09,1.90,1.95,2.14,2.31,2.66,3.05,3.45,2.88,2.75,2.38,1.99,1.63,1.49,1.40,1.47,1.71,1.59,0.99,0.76,0.95,1.36,1.91,2.20,2.44,1.85,2.78,2.50,3.09,3.56,3.06,2.95,2.20,2.71,2.59,2.90,2.61,2.92,2.78,3.32,3.66,3.83,3.68,3.71,4.68,4.42,4.14,3.75,3.32,3.65,4.36,3.90,3.90,4.47,4.84,4.82,4.54,5.26,5.28,4.89,5.55,5.61,6.07,6.72,6.61,7.61,7.64,8.06,8.40,9.23,9.34,8.69,9.30,9.59,9.47,9.59,8.62,8.42,8.09,7.89,7.17,6.74,6.78,7.18,7.24,6.74,6.78,6.79,7.54,8.13,8.35,9.09,9.03,9.30,9.42,9.06,8.95,8.44,8.83,7.95,8.05,7.01,7.39,7.48,7.33,7.94,8.20,8.51,8.59,8.79,8.66,9.05,9.07,9.45,9.17,9.08,9.18,8.87,9.03,8.42,8.41,8.03,7.99,7.75,7.24,7.45,7.68,8.06,8.25,8.60,8.77,9.21,9.31,9.25,10.02,10.00,9.28,9.07,8.93,8.95,8.60,7.94,7.99,7.15,6.65,5.91,5.93,31.62,31.64,31.64,31.64,31.65,31.63,31.64,31.65,31.65,31.65,31.65,31.65,31.64,31.64,31.66,31.66,31.65,31.66,31.66,31.66,31.67,31.67,31.67,31.66,31.66,31.66,31.65,31.65,31.66,31.66,31.66,31.67,31.67,31.66,31.67,31.66,31.64,31.66,31.66,31.66,31.65,31.65,31.66,31.64,31.64,31.64,31.65,31.63,31.62,31.63,31.60,31.63,31.61,31.63,31.62,31.61,31.62,31.63,31.62,31.59,31.61,31.61,31.62,31.61,31.61,31.61,31.62,31.60,31.61,31.61,31.60,31.61,31.61,31.61,31.60,31.60,31.61,31.61,31.63,31.63,31.63,31.62,31.63,31.62,31.61,31.61,31.61,31.62,31.62,31.62,31.63,31.64,31.65,31.64,31.65,31.63,31.64,31.64,31.65,31.64,31.64,31.64,31.64,31.65,31.64,31.64,31.64,31.64,31.64,31.64,31.64,31.64,31.63,31.62,31.64,31.62,31.61,31.62,31.63,31.61,31.60,31.62,31.61,31.61,31.60,31.62,31.61,31.59,31.60,31.60,31.59,31.59,31.60,31.59,31.60,31.62,31.61,31.61,31.62,31.60,31.61,31.62,31.62,31.62,31.63,31.63,31.64,31.63,31.63,31.62,31.64,31.61,31.65,31.65,31.65,31.64,31.65,31.65,31.64,31.63,31.64,31.63,31.63,31.63,31.64,31.64,31.63,31.62,31.64,31.63,31.63,31.63,31.60,31.62,31.63,31.62,31.60,31.62,31.62,31.62,31.62,31.63,31.62,31.61,31.63,31.63,31.62,31.61,31.63,31.63,31.62,31.61,31.64,31.63,31.62,31.63,31.64,31.62,31.64,31.64,31.63,31.64,31.64,31.64,31.62,31.63,31.63,31.63,31.63,31.63,31.62,31.62,31.59,31.59,31.63,31.62,31.61,31.62,31.63,31.62,31.60,31.62,31.63,31.61,31.61,31.64,31.63,31.60,31.63,31.62,31.63,31.63,31.63,31.63,31.63,31.63,31.64,31.64,31.64,31.64,31.64,31.63,31.65,31.63,31.65,31.63,31.64,31.65,31.64,31.64,31.64,31.64,31.62,31.63,31.63,31.64,31.63,31.64,31.63,31.64,31.64,31.65,31.62,31.63,31.62,31.62,31.63,31.62,31.64,31.62,31.63,31.64,31.63,31.64,31.63,31.63,31.62,31.64,31.63,31.64,31.64,31.64,31.64,31.64,31.65,31.64,31.64,31.64,31.64,31.64,31.64,31.64,31.64,31.63,31.64,31.64,31.64,31.63,31.62,31.63,31.63,31.64,31.64,31.61,31.63,31.61,31.62,31.62,31.63,31.62,31.63,31.63,31.61,31.61,31.62,31.62,31.61,31.59,31.60,31.61,31.63,31.62,31.59,31.60,31.60,31.60,31.59,31.61,31.59,31.62,31.61,31.64,31.63,31.63,31.64,31.65,31.64,31.64,31.64,31.64,31.64,31.64,31.63,31.63,31.63,31.63,31.62,31.63,31.64,31.64,31.64,31.65,31.63,31.63,31.63,31.64,31.63,31.63,31.63,31.64,31.64,31.64,31.62,31.63,31.63,31.64,31.62,31.62,31.63,31.63,31.62,31.63,31.62,31.64,31.62,31.63,31.63,31.63,31.64,31.63,31.63,31.63,31.64,31.63,31.63,31.64,31.64,31.64,31.63,31.61,31.64,31.62,31.62,31.62,31.61],[31.65,31.65,31.63,31.64,31.64,31.66,31.63,31.64,31.63,31.65,31.63,31.64,31.64,31.64,31.65,31.63,31.64,31.65,31.65,31.65,31.65,31.64,31.64,31.64,31.63,31.62,31.63,31.64,31.65,31.64,31.62,31.63,31.64,31.64,31.64,31.64,31.65,31.64,31.64,31.64,31.64,31.65,31.64,31.65,31.65,31.65,31.65,31.65,31.66,31.65,31.66,31.65,31.65,31.64,31.64,31.65,31.64,31.63,31.66,31.66,31.66,31.66,31.66,31.65,31.64,31.64,31.65,31.65,31.65,31.65,31.64,31.64,31.62,31.64,31.61,31.62,31.62,31.63,31.62,31.63,31.62,31.60,31.63,31.59,31.62,31.60,31.60,31.57,31.58,31.56,31.56,31.56,31.54,31.53,31.58,31.59,31.60,31.59,31.54,31.60,31.59,31.59,31.59,31.61,31.61,31.63,31.64,31.62,31.61,31.64,31.62,31.61,31.64,31.61,31.63,31.64,31.64,31.64,31.66,31.65,31.65,31.65,31.64,31.65,31.65,31.63,31.62,31.63,31.63,31.66,31.65,31.67,31.65,31.66,31.65,31.63,31.65,31.65,31.63,31.63,31.63,31.62,31.60,31.59,31.60,31.58,31.62,31.63,31.64,31.64,31.65,31.65,31.64,31.65,31.66,31.65,31.64,31.65,31.66,31.65,31.66,31.67,31.66,31.66,31.65,31.68,31.66,31.66,31.67,31.67,31.64,31.65,31.68,31.67,31.65,31.66,31.67,31.64,31.65,31.67,31.65,31.66,31.63,31.67,31.65,31.64,31.66,31.65,31.66,31.65,31.64,31.66,31.65,31.63,31.63,31.66,31.60,31.59,31.64,31.57,31.55,31.61,31.65,31.56,31.59,31.63,31.60,31.52,31.59,31.64,31.57,31.56,31.63,31.61,31.50,31.58,31.62,31.59,31.53,31.59,31.65,31.51,31.57,31.58,31.61,31.45,31.51,31.60,31.43,31.34,31.36,31.36,31.12,31.11,31.25,30.89,30.43,30.74,30.96,30.71,30.66,31.00,30.80,30.46,30.17,30.70,29.87,29.45,30.02,29.55,28.62,28.59,28.78,28.25,27.33,27.52,26.90,26.22,25.52,26.15,24.93,24.87,24.50,23.99,22.01,22.36,22.42,19.66,20.20,19.96,18.27,17.61,18.43,18.31,16.10,17.83,18.03,18.51,18.15,18.65,20.29,18.53,16.83,15.96,16.36,16.22,18.78,16.25,15.18,14.21,14.92,14.49,17.99,15.76,15.24,13.39,15.26,12.99,16.41,17.30,18.98,16.84,15.99,15.09,14.53,13.58,14.02,13.11,11.06,9.89,10.46,10.17,10.57,11.54,12.01,13.87,12.73,11.73,11.57,10.45,9.56,9.04,9.31,9.09,9.23,10.83,12.35,11.96,10.35,9.76,9.53,8.06,8.89,8.44,9.81,11.08,11.22,12.48,13.75,14.21,14.98,14.89,14.30,13.26,12.42,11.60,9.81,8.99,7.62,8.52,7.36,9.33,8.27,8.14,6.50,7.59,7.04,7.97,8.13,7.29,7.32,6.09,7.60,7.48,7.43,5.18,6.81,5.43,7.32,7.86,6.93,6.01,4.51,3.89,4.00,3.38,3.99,3.63,4.22,4.02,3.61,3.53,3.11,2.90,2.73,2.91,3.14,3.30,3.59,3.99,4.41,4.37,3.74,3.20,2.97,2.52,2.42,2.42,2.23,2.49,2.72,3.11,3.43,3.51,2.98,2.49,2.02,1.92,1.80,1.87,1.89,2.31,2.64,2.83,2.41,2.32,1.88,1.58,1.35,1.29,1.45,1.62,2.19,2.19,1.50,0.93,0.76,0.93,1.46,1.72,2.00,1.73,2.48,2.43,3.27,3.59,2.86,2.71,2.09,2.36,2.11,2.68,2.47,2.75,2.67,3.04,3.40,3.72,3.68,3.62,4.42,3.94,3.81,3.47,3.25,3.63,3.87,3.77,3.90,4.18,4.61,4.68,4.65,5.34,5.22,5.08,5.53,5.74,6.19,6.71,6.72,7.80,7.70,7.93,8.56,9.70,9.84,8.78,9.65,9.86,9.92,9.88,8.73,8.58,8.29,7.92,7.13,6.81,6.58,7.07,6.95,6.47,6.69,6.68,7.33,7.74,8.22,9.05,8.96,9.83,9.87,9.38,8.93,8.45,8.50,7.65,7.78,6.99,7.41,7.30,7.08,7.68,8.04,8.70,8.46,8.72,8.65,8.88,9.01,9.36,9.48,9.36,9.09,8.84,9.10,8.43,8.61,7.80,8.09,7.83,7.08,7.19,7.69,8.18,8.14,8.66,8.80,9.38,9.84,9.24,10.11,10.29,9.31,9.27,9.05,9.03,8.76,8.04,8.02,7.09,6.54,6.01,5.80,31.62,31.64,31.65,31.64,31.65,31.64,31.65,31.65,31.65,31.65,31.65,31.65,31.64,31.64,31.66,31.66,31.66,31.66,31.67,31.65,31.67,31.67,31.67,31.67,31.66,31.66,31.66,31.66,31.66,31.66,31.65,31.66,31.66,31.66,31.66,31.66,31.65,31.66,31.66,31.66,31.65,31.65,31.65,31.65,31.65,31.63,31.65,31.64,31.63,31.63,31.61,31.63,31.61,31.63,31.62,31.61,31.61,31.62,31.61,31.59,31.62,31.61,31.62,31.62,31.62,31.61,31.61,31.61,31.61,31.61,31.60,31.60,31.61,31.61,31.60,31.60,31.61,31.61,31.63,31.63,31.64,31.63,31.64,31.63,31.61,31.61,31.61,31.63,31.62,31.62,31.63,31.64,31.64,31.64,31.64,31.63,31.64,31.64,31.64,31.64,31.64,31.64,31.64,31.65,31.64,31.64,31.63,31.63,31.63,31.63,31.63,31.63,31.63,31.62,31.63,31.62,31.61,31.62,31.62,31.61,31.61,31.63,31.61,31.61,31.60,31.61,31.60,31.58,31.59,31.59,31.58,31.59,31.60,31.59,31.60,31.61,31.60,31.60,31.60,31.59,31.60,31.62,31.62,31.62,31.63,31.64,31.63,31.64,31.63,31.63,31.64,31.62,31.65,31.64,31.64,31.64,31.63,31.63,31.63,31.62,31.64,31.62,31.62,31.62,31.63,31.63,31.62,31.62,31.63,31.63,31.62,31.61,31.59,31.61,31.62,31.61,31.61,31.62,31.63,31.62,31.62,31.64,31.62,31.61,31.63,31.62,31.62,31.60,31.61,31.62,31.61,31.61,31.63,31.62,31.62,31.63,31.64,31.62,31.64,31.64,31.63,31.64,31.64,31.64,31.63,31.63,31.63,31.62,31.63,31.62,31.61,31.62,31.59,31.58,31.63,31.62,31.60,31.62,31.63,31.62,31.62,31.63,31.63,31.62,31.63,31.63,31.63,31.60,31.64,31.62,31.62,31.61,31.63,31.63,31.62,31.63,31.63,31.64,31.64,31.64,31.64,31.63,31.64,31.63,31.64,31.62,31.63,31.64,31.63,31.62,31.63,31.63,31.61,31.62,31.62,31.62,31.62,31.63,31.63,31.62,31.63,31.63,31.61,31.62,31.61,31.61,31.62,31.61,31.62,31.61,31.62,31.63,31.63,31.63,31.62,31.62,31.61,31.63,31.63,31.64,31.63,31.63,31.63,31.63,31.64,31.63,31.64,31.64,31.64,31.63,31.64,31.64,31.64,31.63,31.64,31.63,31.63,31.63,31.61,31.63,31.63,31.63,31.63,31.60,31.63,31.60,31.62,31.61,31.62,31.61,31.62,31.62,31.61,31.60,31.61,31.61,31.62,31.61,31.62,31.61,31.62,31.62,31.60,31.59,31.58,31.58,31.58,31.59,31.57,31.61,31.61,31.63,31.62,31.62,31.63,31.64,31.63,31.63,31.64,31.64,31.63,31.62,31.62,31.62,31.62,31.62,31.61,31.62,31.63,31.63,31.62,31.64,31.63,31.62,31.62,31.63,31.62,31.62,31.62,31.64,31.63,31.63,31.62,31.63,31.61,31.63,31.60,31.61,31.63,31.63,31.62,31.63,31.62,31.64,31.63,31.63,31.63,31.63,31.63,31.64,31.64,31.64,31.64,31.63,31.64,31.64,31.64,31.64,31.63,31.61,31.65,31.62,31.63,31.63,31.61],[31.64,31.65,31.63,31.65,31.65,31.66,31.63,31.64,31.63,31.65,31.63,31.64,31.64,31.64,31.65,31.64,31.64,31.65,31.64,31.64,31.64,31.64,31.64,31.64,31.64,31.62,31.62,31.64,31.65,31.65,31.62,31.63,31.63,31.63,31.64,31.64,31.64,31.64,31.64,31.65,31.64,31.65,31.63,31.66,31.64,31.65,31.65,31.65,31.66,31.65,31.65,31.65,31.65,31.65,31.64,31.64,31.64,31.63,31.65,31.66,31.66,31.66,31.66,31.66,31.65,31.65,31.65,31.66,31.65,31.64,31.65,31.64,31.62,31.64,31.61,31.62,31.62,31.63,31.62,31.64,31.63,31.60,31.62,31.60,31.62,31.60,31.61,31.56,31.58,31.57,31.56,31.57,31.54,31.53,31.58,31.58,31.59,31.58,31.54,31.59,31.58,31.59,31.59,31.60,31.61,31.63,31.65,31.62,31.61,31.65,31.62,31.61,31.65,31.63,31.64,31.65,31.65,31.66,31.66,31.67,31.67,31.66,31.64,31.66,31.65,31.63,31.63,31.64,31.64,31.66,31.66,31.67,31.65,31.66,31.64,31.64,31.66,31.64,31.63,31.63,31.63,31.62,31.59,31.58,31.60,31.56,31.63,31.63,31.63,31.64,31.65,31.65,31.63,31.63,31.66,31.65,31.65,31.65,31.67,31.65,31.66,31.68,31.66,31.66,31.65,31.68,31.65,31.66,31.67,31.67,31.64,31.65,31.68,31.66,31.65,31.66,31.67,31.65,31.65,31.67,31.66,31.67,31.64,31.68,31.65,31.65,31.66,31.65,31.67,31.66,31.66,31.66,31.67,31.64,31.65,31.65,31.60,31.60,31.63,31.60,31.59,31.63,31.66,31.56,31.62,31.62,31.60,31.57,31.59,31.64,31.56,31.56,31.62,31.60,31.55,31.54,31.60,31.61,31.53,31.58,31.65,31.53,31.52,31.53,31.61,31.43,31.44,31.59,31.33,31.25,31.29,31.41,31.05,31.09,31.23,30.82,30.40,30.72,30.85,30.49,30.68,30.98,30.80,30.35,30.06,30.52,29.68,29.60,29.72,29.87,28.69,28.68,28.93,28.54,27.36,27.61,27.73,26.32,25.68,26.36,25.54,25.08,24.64,24.25,22.24,22.60,22.60,19.56,20.47,20.16,18.05,17.99,18.79,18.15,16.95,18.11,18.25,18.62,18.17,18.83,20.00,18.38,16.99,16.26,16.79,16.78,19.25,16.26,15.23,14.83,14.98,14.98,17.90,15.57,15.14,13.48,14.97,13.59,16.11,16.80,18.15,16.54,15.98,14.78,14.55,13.32,13.35,12.59,11.04,10.30,10.57,10.61,10.66,11.38,11.51,13.25,11.88,11.61,11.33,10.52,9.78,9.36,9.35,9.52,9.50,11.14,12.68,12.02,10.55,10.06,10.04,8.50,8.93,8.66,9.75,11.13,10.96,12.26,13.33,13.99,14.87,14.88,13.80,13.12,12.22,11.25,9.93,9.20,7.74,8.79,7.71,9.65,8.68,8.62,6.72,8.17,7.17,8.16,8.32,7.26,7.20,6.10,7.69,7.35,7.37,5.14,6.66,5.41,7.19,7.68,6.87,5.87,4.58,3.99,4.24,3.49,4.21,3.90,4.29,4.14,3.71,3.75,3.11,3.21,2.73,2.97,3.01,3.10,3.74,3.97,4.30,4.18,3.61,3.01,3.00,2.65,2.39,2.52,2.30,2.66,2.61,2.89,3.39,3.48,2.95,2.65,2.16,2.24,1.92,1.86,1.91,2.26,2.49,2.76,2.36,2.05,1.82,1.51,1.47,1.46,1.77,1.86,2.51,2.39,1.77,1.33,1.01,0.76,1.02,1.55,1.79,1.65,2.24,2.34,2.82,3.13,2.65,2.40,1.89,2.06,1.81,2.34,2.24,2.55,2.59,2.90,3.31,3.55,3.53,3.34,4.03,3.75,3.60,3.29,3.10,3.20,3.58,3.67,3.68,3.85,4.34,4.47,4.31,5.15,4.83,5.08,5.28,5.86,6.21,6.58,6.51,7.61,7.47,8.26,8.60,9.44,9.88,8.83,9.52,9.62,9.57,9.96,8.82,8.79,7.85,7.77,7.07,6.71,6.57,7.19,7.03,6.50,6.62,6.61,7.41,7.95,8.19,9.19,9.01,9.56,9.66,9.34,8.90,8.34,8.77,7.71,7.61,6.92,7.33,7.40,7.18,7.73,8.17,8.76,8.48,8.75,8.43,8.68,8.95,9.25,9.34,9.35,9.46,8.79,9.39,8.50,8.66,7.72,8.23,7.72,7.08,7.33,7.65,8.13,8.17,8.79,8.91,9.56,9.75,9.34,9.85,9.96,9.14,9.36,8.93,9.27,8.72,8.03,7.93,7.01,6.47,5.70,5.61,31.62,31.65,31.65,31.64,31.65,31.64,31.64,31.65,31.65,31.65,31.65,31.66,31.64,31.64,31.66,31.66,31.66,31.66,31.67,31.66,31.67,31.68,31.67,31.67,31.67,31.67,31.66,31.66,31.66,31.66,31.66,31.66,31.67,31.66,31.67,31.66,31.65,31.66,31.66,31.66,31.66,31.66,31.66,31.65,31.65,31.64,31.66,31.65,31.63,31.64,31.61,31.64,31.63,31.64,31.63,31.63,31.62,31.63,31.62,31.60,31.63,31.62,31.63,31.63,31.63,31.62,31.63,31.62,31.62,31.61,31.61,31.61,31.62,31.61,31.61,31.61,31.62,31.61,31.64,31.65,31.65,31.64,31.65,31.63,31.62,31.61,31.62,31.64,31.62,31.62,31.63,31.63,31.64,31.64,31.65,31.63,31.64,31.63,31.64,31.64,31.64,31.64,31.64,31.64,31.64,31.64,31.63,31.64,31.63,31.64,31.64,31.64,31.63,31.63,31.65,31.64,31.62,31.63,31.63,31.61,31.62,31.63,31.62,31.62,31.61,31.63,31.61,31.60,31.60,31.61,31.59,31.60,31.61,31.59,31.61,31.61,31.60,31.61,31.63,31.60,31.61,31.62,31.63,31.63,31.63,31.64,31.64,31.64,31.63,31.63,31.64,31.62,31.65,31.64,31.65,31.63,31.65,31.64,31.64,31.62,31.64,31.63,31.63,31.62,31.63,31.63,31.63,31.62,31.63,31.63,31.63,31.62,31.59,31.62,31.62,31.61,31.61,31.62,31.63,31.62,31.63,31.63,31.62,31.61,31.63,31.63,31.62,31.61,31.62,31.64,31.61,31.61,31.64,31.62,31.61,31.61,31.63,31.62,31.62,31.63,31.62,31.62,31.62,31.63,31.62,31.62,31.62,31.62,31.63,31.62,31.61,31.62,31.59,31.58,31.63,31.62,31.60,31.62,31.63,31.61,31.61,31.62,31.63,31.61,31.62,31.63,31.62,31.60,31.63,31.62,31.62,31.61,31.62,31.62,31.61,31.62,31.63,31.63,31.63,31.63,31.63,31.62,31.64,31.63,31.64,31.62,31.62,31.64,31.64,31.63,31.64,31.63,31.62,31.62,31.63,31.63,31.63,31.64,31.62,31.63,31.63,31.63,31.61,31.62,31.61,31.60,31.62,31.61,31.62,31.61,31.62,31.63,31.62,31.62,31.62,31.63,31.61,31.63,31.62,31.64,31.63,31.63,31.63,31.63,31.64,31.64,31.63,31.63,31.64,31.64,31.63,31.64,31.64,31.63,31.63,31.64,31.64,31.63,31.62,31.63,31.62,31.62,31.63,31.61,31.64,31.61,31.63,31.61,31.63,31.61,31.62,31.63,31.61,31.61,31.62,31.62,31.61,31.61,31.62,31.61,31.62,31.62,31.59,31.59,31.58,31.57,31.57,31.59,31.58,31.61,31.60,31.63,31.62,31.62,31.63,31.63,31.62,31.63,31.64,31.63,31.62,31.62,31.61,31.62,31.61,31.61,31.61,31.62,31.63,31.63,31.63,31.63,31.63,31.62,31.63,31.63,31.62,31.63,31.61,31.63,31.63,31.63,31.62,31.62,31.61,31.63,31.61,31.61,31.63,31.62,31.62,31.63,31.62,31.64,31.62,31.63,31.62,31.63,31.62,31.63,31.63,31.63,31.63,31.63,31.63,31.64,31.64,31.63,31.63,31.61,31.64,31.62,31.63,31.63,31.62],[31.64,31.64,31.63,31.64,31.64,31.64,31.62,31.63,31.62,31.64,31.62,31.62,31.63,31.63,31.64,31.62,31.63,31.64,31.63,31.64,31.62,31.63,31.62,31.63,31.62,31.62,31.62,31.63,31.64,31.63,31.62,31.63,31.63,31.62,31.63,31.63,31.63,31.64,31.63,31.63,31.64,31.64,31.63,31.65,31.63,31.64,31.64,31.64,31.65,31.64,31.64,31.63,31.64,31.63,31.63,31.63,31.62,31.62,31.64,31.65,31.65,31.65,31.65,31.65,31.64,31.63,31.63,31.65,31.64,31.64,31.63,31.63,31.62,31.63,31.60,31.62,31.62,31.63,31.61,31.62,31.61,31.58,31.61,31.59,31.61,31.59,31.60,31.57,31.57,31.56,31.58,31.56,31.56,31.54,31.58,31.57,31.59,31.58,31.54,31.59,31.58,31.59,31.59,31.61,31.61,31.62,31.64,31.62,31.61,31.63,31.61,31.60,31.64,31.61,31.62,31.64,31.63,31.64,31.64,31.65,31.65,31.65,31.64,31.64,31.64,31.62,31.61,31.63,31.63,31.64,31.65,31.66,31.65,31.65,31.64,31.63,31.65,31.64,31.62,31.62,31.62,31.61,31.59,31.58,31.59,31.56,31.61,31.63,31.64,31.64,31.65,31.65,31.63,31.64,31.65,31.64,31.64,31.64,31.66,31.64,31.65,31.68,31.66,31.66,31.65,31.68,31.66,31.66,31.67,31.66,31.64,31.65,31.68,31.66,31.65,31.66,31.67,31.65,31.64,31.66,31.65,31.66,31.64,31.67,31.66,31.64,31.65,31.63,31.65,31.63,31.63,31.63,31.62,31.63,31.61,31.62,31.59,31.59,31.63,31.58,31.53,31.62,31.62,31.56,31.56,31.63,31.60,31.48,31.59,31.62,31.56,31.56,31.63,31.58,31.43,31.54,31.59,31.56,31.50,31.58,31.63,31.45,31.50,31.55,31.57,31.41,31.45,31.55,31.38,31.28,31.37,31.39,31.16,31.17,31.34,31.07,30.82,31.04,31.04,30.87,30.81,31.07,30.95,30.57,30.46,30.80,30.18,29.91,30.29,29.94,29.06,29.02,28.96,28.70,27.65,27.88,27.12,26.27,26.06,26.24,25.46,25.22,24.94,24.71,22.81,23.04,23.21,21.17,21.35,21.24,19.20,19.04,20.18,19.47,18.53,19.42,19.52,20.32,19.54,20.39,21.54,20.28,18.99,17.56,18.40,17.59,20.20,18.27,16.97,16.06,16.70,16.20,18.98,17.34,16.78,14.85,16.64,14.95,18.03,18.84,20.33,18.15,17.77,16.97,16.49,15.57,15.84,14.65,12.95,11.93,12.39,12.13,12.15,12.97,13.78,15.22,13.98,13.14,12.93,11.89,11.42,10.74,11.13,11.00,11.25,12.85,14.43,13.48,12.38,11.51,11.39,9.96,10.13,9.96,11.27,12.46,12.42,14.04,15.14,15.68,16.59,16.00,15.44,14.67,13.45,12.73,11.15,10.30,9.09,9.95,9.06,10.84,10.14,9.78,8.10,9.17,8.57,8.90,9.12,7.98,8.14,7.04,8.37,8.24,8.30,5.96,7.59,6.28,8.09,8.71,7.83,7.00,5.66,4.80,5.15,4.39,5.30,4.97,5.63,5.50,4.90,4.75,4.10,4.29,3.61,3.78,3.83,3.79,4.31,4.29,4.94,4.76,4.03,3.71,3.50,2.98,2.97,3.16,3.19,3.79,3.56,3.82,4.31,4.66,3.93,3.76,3.16,3.16,2.55,2.46,2.24,2.45,2.75,2.78,2.41,2.15,1.81,1.74,1.79,2.02,2.71,2.70,3.41,3.35,2.45,2.08,1.62,1.01,0.76,1.07,1.55,1.91,2.58,3.00,3.29,3.32,3.07,2.50,2.35,2.19,1.83,2.49,2.81,2.82,3.08,3.27,3.83,4.13,4.35,4.06,4.88,4.48,4.15,3.47,3.84,3.90,4.32,4.53,4.57,4.63,5.10,5.37,5.56,6.40,6.12,6.06,6.38,7.04,6.99,7.87,7.39,8.66,8.91,9.71,9.37,10.41,11.35,10.54,11.12,11.23,11.05,11.09,10.10,9.95,9.05,8.95,7.62,7.56,7.75,8.37,8.24,7.60,7.90,7.98,9.17,9.49,9.92,10.30,10.66,11.31,11.20,10.96,10.50,10.06,10.09,9.53,9.48,8.34,9.02,8.51,8.49,9.15,9.42,9.99,10.10,10.18,10.11,10.17,10.61,10.74,10.98,10.63,10.48,10.16,10.49,10.13,9.91,9.20,9.31,8.55,8.24,8.72,8.53,9.69,9.58,10.09,10.28,10.74,11.15,10.77,11.40,11.80,10.73,11.08,10.25,10.34,9.79,9.31,8.97,8.40,7.77,6.57,6.41,31.61,31.64,31.65,31.64,31.65,31.65,31.65,31.65,31.65,31.66,31.66,31.66,31.65,31.65,31.66,31.66,31.66,31.66,31.67,31.65,31.67,31.67,31.67,31.66,31.66,31.65,31.65,31.65,31.65,31.65,31.66,31.65,31.66,31.66,31.66,31.65,31.65,31.66,31.65,31.66,31.66,31.65,31.66,31.66,31.65,31.64,31.65,31.65,31.63,31.64,31.61,31.63,31.61,31.62,31.62,31.61,31.61,31.63,31.61,31.60,31.61,31.62,31.62,31.62,31.62,31.62,31.61,31.62,31.62,31.62,31.61,31.61,31.61,31.61,31.61,31.61,31.62,31.61,31.63,31.64,31.64,31.63,31.63,31.61,31.60,31.60,31.60,31.62,31.61,31.62,31.62,31.63,31.64,31.63,31.64,31.63,31.64,31.64,31.64,31.63,31.64,31.64,31.64,31.64,31.63,31.63,31.63,31.63,31.62,31.62,31.62,31.63,31.61,31.61,31.63,31.63,31.61,31.61,31.62,31.61,31.60,31.63,31.61,31.61,31.60,31.62,31.60,31.59,31.59,31.60,31.59,31.59,31.61,31.58,31.61,31.61,31.60,31.60,31.62,31.59,31.61,31.62,31.63,31.63,31.63,31.63,31.64,31.63,31.62,31.63,31.63,31.62,31.64,31.62,31.63,31.63,31.62,31.63,31.63,31.61,31.63,31.61,31.62,31.61,31.62,31.63,31.62,31.61,31.63,31.63,31.62,31.61,31.58,31.61,31.62,31.62,31.60,31.62,31.63,31.62,31.63,31.64,31.63,31.61,31.63,31.63,31.62,31.60,31.62,31.62,31.60,31.61,31.64,31.63,31.62,31.61,31.63,31.63,31.63,31.63,31.63,31.63,31.63,31.63,31.62,31.62,31.62,31.62,31.63,31.62,31.61,31.62,31.59,31.58,31.62,31.62,31.60,31.62,31.63,31.61,31.62,31.62,31.63,31.61,31.62,31.64,31.62,31.60,31.63,31.62,31.63,31.62,31.63,31.63,31.62,31.63,31.63,31.63,31.64,31.63,31.63,31.63,31.64,31.62,31.63,31.62,31.63,31.63,31.62,31.61,31.62,31.62,31.60,31.61,31.61,31.62,31.61,31.62,31.61,31.62,31.63,31.63,31.61,31.62,31.60,31.60,31.62,31.61,31.61,31.60,31.61,31.62,31.62,31.62,31.62,31.62,31.61,31.62,31.62,31.62,31.63,31.62,31.62,31.62,31.63,31.62,31.63,31.63,31.63,31.61,31.63,31.63,31.62,31.62,31.63,31.63,31.62,31.62,31.60,31.63,31.62,31.62,31.62,31.61,31.63,31.61,31.62,31.61,31.61,31.61,31.63,31.62,31.61,31.60,31.62,31.62,31.61,31.60,31.61,31.61,31.62,31.62,31.60,31.59,31.58,31.59,31.58,31.59,31.57,31.60,31.60,31.63,31.63,31.61,31.63,31.63,31.62,31.63,31.64,31.63,31.62,31.62,31.61,31.62,31.61,31.61,31.60,31.62,31.62,31.62,31.62,31.63,31.63,31.62,31.62,31.63,31.63,31.62,31.62,31.64,31.62,31.63,31.62,31.63,31.61,31.63,31.60,31.60,31.63,31.63,31.62,31.63,31.62,31.64,31.62,31.62,31.62,31.63,31.62,31.63,31.63,31.63,31.63,31.63,31.63,31.64,31.62,31.63,31.62,31.58,31.63,31.60,31.61,31.61,31.59],[31.64,31.64,31.62,31.64,31.64,31.64,31.62,31.62,31.61,31.63,31.62,31.62,31.62,31.63,31.64,31.63,31.63,31.64,31.63,31.63,31.62,31.62,31.62,31.63,31.62,31.61,31.62,31.63,31.64,31.63,31.62,31.62,31.62,31.62,31.62,31.63,31.62,31.63,31.63,31.64,31.63,31.64,31.62,31.65,31.63,31.64,31.63,31.64,31.65,31.64,31.64,31.63,31.64,31.63,31.64,31.63,31.62,31.62,31.64,31.64,31.65,31.65,31.65,31.64,31.63,31.62,31.63,31.65,31.64,31.63,31.63,31.63,31.61,31.62,31.59,31.61,31.62,31.62,31.61,31.62,31.60,31.58,31.61,31.57,31.60,31.59,31.58,31.54,31.55,31.52,31.55,31.53,31.53,31.50,31.56,31.55,31.58,31.57,31.52,31.59,31.58,31.58,31.59,31.60,31.60,31.63,31.63,31.61,31.59,31.63,31.61,31.59,31.64,31.61,31.62,31.63,31.64,31.64,31.65,31.65,31.64,31.65,31.65,31.64,31.64,31.61,31.60,31.62,31.62,31.64,31.64,31.66,31.65,31.66,31.64,31.62,31.65,31.63,31.61,31.62,31.61,31.60,31.59,31.58,31.59,31.57,31.61,31.62,31.63,31.63,31.64,31.65,31.63,31.63,31.65,31.64,31.62,31.63,31.66,31.64,31.65,31.68,31.66,31.67,31.65,31.68,31.66,31.66,31.68,31.67,31.65,31.66,31.68,31.67,31.66,31.67,31.67,31.66,31.64,31.67,31.65,31.67,31.64,31.68,31.67,31.65,31.67,31.65,31.66,31.65,31.66,31.65,31.64,31.64,31.64,31.64,31.60,31.60,31.63,31.59,31.55,31.64,31.64,31.56,31.61,31.62,31.61,31.53,31.59,31.64,31.55,31.56,31.63,31.60,31.47,31.56,31.62,31.59,31.49,31.56,31.64,31.50,31.53,31.58,31.60,31.40,31.48,31.56,31.39,31.22,31.36,31.35,31.00,31.08,31.24,30.86,30.50,30.86,31.10,30.62,30.57,30.92,30.84,30.29,30.04,30.61,29.81,29.43,29.86,29.37,28.35,28.34,28.75,28.24,27.17,27.16,27.17,25.85,25.36,25.69,24.70,24.50,24.13,23.75,22.55,22.11,22.28,19.92,20.58,20.68,18.57,17.98,19.38,18.95,17.29,18.23,18.59,19.42,18.95,19.63,20.96,19.41,17.82,16.48,16.85,16.28,19.27,17.46,16.16,14.97,15.88,15.58,18.50,16.60,16.39,14.07,16.05,14.14,17.41,18.15,19.67,17.50,16.79,16.12,15.45,14.99,15.39,14.23,12.43,11.32,11.72,11.57,11.89,12.64,12.91,14.71,13.39,12.57,12.35,11.40,10.84,10.25,10.51,10.42,10.81,12.26,14.06,13.19,12.02,11.22,10.94,9.58,9.72,9.57,10.70,11.88,11.89,13.46,14.52,14.98,15.95,15.66,14.68,14.62,13.22,12.25,10.66,9.95,8.71,9.56,8.66,10.34,9.67,9.41,8.00,9.04,8.55,9.03,8.99,8.00,8.05,7.11,8.21,7.92,8.28,6.09,7.52,6.51,8.06,8.72,8.20,7.44,6.06,5.21,5.59,4.86,5.52,5.11,5.51,5.65,5.06,4.81,4.10,4.39,3.49,3.98,3.90,3.79,4.34,4.44,4.99,4.79,4.06,3.56,3.62,3.10,3.20,3.29,3.48,3.78,3.55,3.67,4.40,4.66,3.86,4.11,3.06,3.32,2.59,2.61,2.51,2.71,2.92,3.02,2.46,2.28,1.94,1.98,2.17,2.38,3.43,3.09,4.29,4.56,3.43,2.86,2.22,1.49,1.14,0.76,1.06,1.54,1.83,2.34,2.64,2.82,2.38,1.99,1.91,1.79,1.79,2.39,2.51,2.60,2.57,2.82,2.88,3.46,3.62,3.45,4.18,3.70,3.42,3.45,3.20,3.65,3.68,3.85,4.20,4.46,4.85,5.30,5.25,5.95,5.82,5.98,6.16,7.07,7.08,7.98,7.30,8.83,8.65,9.51,9.43,10.44,11.40,10.38,10.86,11.13,10.66,10.85,10.15,10.09,9.26,8.97,7.82,7.51,7.46,8.05,7.89,7.37,7.45,7.61,8.50,9.24,9.49,10.33,10.45,11.14,10.90,10.59,10.35,9.79,9.70,8.83,8.80,7.84,8.26,8.47,8.33,8.90,9.50,9.80,9.84,9.90,9.57,9.80,10.27,10.36,10.71,10.53,10.16,10.00,10.16,9.92,10.10,8.90,9.46,8.63,8.26,8.51,8.31,9.38,9.52,10.34,10.26,10.64,10.97,10.77,11.20,11.50,10.54,10.86,10.10,10.55,9.95,8.94,9.09,7.95,7.39,6.34,6.31,31.63,31.64,31.65,31.65,31.65,31.65,31.65,31.65,31.66,31.66,31.66,31.66,31.65,31.65,31.67,31.67,31.66,31.66,31.67,31.66,31.67,31.68,31.67,31.67,31.67,31.66,31.66,31.67,31.67,31.67,31.67,31.67,31.67,31.67,31.67,31.66,31.66,31.66,31.66,31.67,31.66,31.65,31.66,31.66,31.65,31.64,31.65,31.65,31.64,31.65,31.61,31.64,31.62,31.63,31.62,31.62,31.62,31.63,31.62,31.60,31.63,31.62,31.63,31.63,31.63,31.63,31.62,31.62,31.62,31.61,31.61,31.61,31.61,31.61,31.61,31.59,31.62,31.60,31.63,31.64,31.65,31.64,31.64,31.62,31.61,31.61,31.62,31.63,31.62,31.62,31.63,31.64,31.65,31.65,31.65,31.64,31.65,31.64,31.65,31.64,31.64,31.65,31.65,31.65,31.65,31.64,31.64,31.63,31.63,31.62,31.62,31.64,31.61,31.61,31.63,31.63,31.61,31.61,31.61,31.60,31.60,31.62,31.61,31.61,31.60,31.61,31.60,31.60,31.59,31.60,31.58,31.58,31.60,31.58,31.61,31.60,31.60,31.60,31.62,31.59,31.60,31.62,31.62,31.61,31.62,31.63,31.64,31.63,31.62,31.63,31.64,31.61,31.64,31.63,31.63,31.62,31.63,31.63,31.63,31.61,31.62,31.61,31.61,31.61,31.62,31.62,31.61,31.61,31.62,31.62,31.61,31.61,31.58,31.60,31.62,31.61,31.60,31.62,31.62,31.61,31.62,31.63,31.62,31.61,31.62,31.62,31.61,31.60,31.61,31.61,31.60,31.60,31.64,31.62,31.61,31.61,31.62,31.61,31.61,31.62,31.62,31.62,31.62,31.62,31.62,31.61,31.61,31.62,31.62,31.62,31.60,31.61,31.59,31.57,31.62,31.62,31.59,31.61,31.61,31.60,31.61,31.62,31.62,31.61,31.61,31.63,31.62,31.59,31.62,31.61,31.62,31.61,31.61,31.62,31.61,31.61,31.62,31.62,31.63,31.63,31.62,31.62,31.63,31.62,31.63,31.61,31.62,31.63,31.62,31.61,31.63,31.62,31.61,31.61,31.61,31.63,31.60,31.62,31.61,31.62,31.62,31.62,31.61,31.61,31.60,31.60,31.61,31.61,31.60,31.60,31.62,31.62,31.62,31.61,31.61,31.61,31.60,31.62,31.62,31.62,31.63,31.62,31.63,31.62,31.64,31.63,31.62,31.62,31.63,31.62,31.63,31.63,31.63,31.61,31.62,31.63,31.63,31.63,31.60,31.62,31.62,31.61,31.62,31.60,31.63,31.60,31.61,31.61,31.60,31.60,31.62,31.62,31.59,31.59,31.61,31.61,31.59,31.59,31.61,31.60,31.62,31.61,31.58,31.59,31.58,31.59,31.57,31.59,31.57,31.60,31.60,31.62,31.61,31.61,31.62,31.63,31.62,31.63,31.64,31.63,31.61,31.61,31.60,31.61,31.61,31.60,31.60,31.62,31.61,31.61,31.61,31.63,31.60,31.62,31.61,31.61,31.61,31.62,31.61,31.63,31.62,31.62,31.61,31.61,31.61,31.61,31.60,31.60,31.62,31.62,31.61,31.62,31.61,31.63,31.61,31.62,31.61,31.63,31.62,31.62,31.62,31.63,31.63,31.63,31.63,31.63,31.62,31.63,31.62,31.59,31.64,31.60,31.60,31.62,31.62],[31.63,31.64,31.62,31.63,31.64,31.64,31.63,31.63,31.63,31.65,31.63,31.63,31.65,31.63,31.65,31.62,31.64,31.65,31.64,31.65,31.63,31.63,31.63,31.64,31.63,31.63,31.63,31.65,31.65,31.64,31.63,31.63,31.63,31.63,31.64,31.65,31.65,31.65,31.65,31.64,31.65,31.65,31.63,31.67,31.64,31.65,31.64,31.65,31.66,31.65,31.64,31.65,31.64,31.63,31.64,31.64,31.64,31.63,31.65,31.66,31.65,31.66,31.66,31.66,31.64,31.64,31.64,31.66,31.65,31.65,31.65,31.64,31.63,31.64,31.61,31.62,31.62,31.62,31.62,31.64,31.61,31.59,31.62,31.59,31.62,31.61,31.60,31.56,31.56,31.52,31.55,31.53,31.52,31.51,31.57,31.56,31.61,31.59,31.54,31.60,31.59,31.60,31.59,31.61,31.62,31.63,31.64,31.62,31.61,31.63,31.61,31.61,31.63,31.62,31.63,31.64,31.64,31.65,31.65,31.65,31.66,31.65,31.64,31.64,31.64,31.62,31.60,31.63,31.64,31.65,31.65,31.66,31.65,31.66,31.64,31.64,31.65,31.64,31.63,31.63,31.62,31.63,31.60,31.59,31.61,31.59,31.62,31.65,31.65,31.65,31.65,31.65,31.64,31.64,31.66,31.64,31.65,31.65,31.66,31.65,31.66,31.68,31.66,31.68,31.66,31.69,31.67,31.67,31.69,31.68,31.66,31.66,31.69,31.68,31.67,31.68,31.68,31.67,31.66,31.68,31.65,31.68,31.65,31.69,31.67,31.66,31.67,31.66,31.68,31.67,31.67,31.67,31.66,31.65,31.65,31.65,31.62,31.62,31.65,31.62,31.60,31.65,31.65,31.60,31.64,31.65,31.63,31.58,31.61,31.66,31.61,31.58,31.64,31.64,31.56,31.61,31.65,31.63,31.57,31.62,31.66,31.58,31.60,31.62,31.64,31.52,31.55,31.61,31.52,31.40,31.45,31.44,31.12,31.26,31.37,30.97,30.74,31.00,31.16,30.81,30.87,31.06,30.90,30.58,30.25,30.75,29.90,29.76,30.19,29.16,28.59,28.80,28.80,28.38,27.45,27.60,27.09,26.08,25.81,26.46,25.04,24.80,24.44,24.37,22.16,22.45,22.80,20.25,20.66,20.70,18.92,18.46,19.32,19.26,17.49,18.60,18.73,19.65,18.99,19.93,21.03,19.80,17.78,16.68,16.86,16.82,19.80,17.35,15.29,14.95,16.00,15.46,18.43,16.45,15.50,13.95,15.96,13.80,17.67,18.13,19.50,17.58,16.75,16.31,15.57,14.53,15.17,14.47,12.38,10.65,11.38,10.88,11.31,12.30,12.69,14.27,12.72,12.18,11.88,10.77,10.17,9.59,9.97,9.75,10.21,11.70,13.70,12.63,11.54,10.74,10.30,8.89,9.42,9.11,10.11,11.20,11.15,12.90,14.08,14.70,15.66,15.47,14.82,14.29,12.95,11.79,10.01,9.32,8.15,9.06,8.15,9.89,9.21,8.90,7.51,8.48,8.12,8.29,8.79,7.63,7.79,7.02,7.78,7.52,7.56,6.11,7.35,6.42,7.75,8.29,7.82,7.29,5.99,5.33,5.78,4.80,5.51,5.09,5.48,5.53,4.99,4.85,4.21,4.41,3.62,3.83,3.67,3.48,3.91,3.81,4.29,4.26,3.55,3.25,3.08,2.81,3.04,3.19,3.52,3.99,3.65,3.68,4.39,4.61,3.94,4.24,3.12,3.31,2.77,2.71,2.29,2.40,2.62,2.73,2.17,2.08,1.76,2.01,2.04,2.50,2.96,3.02,3.83,3.82,2.92,2.38,2.23,1.60,1.47,1.01,0.76,1.02,1.39,1.74,2.03,2.32,1.80,1.61,1.47,1.59,1.89,2.16,2.17,2.11,2.04,2.29,2.49,2.86,2.97,2.87,3.47,3.02,3.05,2.62,2.74,3.00,3.15,3.02,3.36,3.58,3.83,4.02,4.29,4.90,4.79,5.06,5.24,5.92,6.02,6.88,6.34,7.72,7.61,8.55,7.97,8.82,10.11,9.29,9.59,9.90,9.78,9.96,8.96,8.69,7.79,7.57,6.76,6.53,6.58,6.92,7.23,6.49,6.51,6.67,7.69,8.56,8.50,9.55,9.29,9.81,9.55,9.29,8.79,8.82,8.66,7.84,7.91,6.96,7.32,7.33,7.26,7.96,8.32,8.67,8.91,8.76,8.71,8.40,9.01,9.13,9.48,9.33,9.23,8.94,9.14,8.72,9.12,8.19,8.37,7.44,7.15,7.36,7.29,7.99,8.46,9.01,9.09,9.64,9.86,9.55,10.08,10.40,9.38,9.56,9.08,9.19,8.87,8.55,8.34,7.19,6.65,5.67,5.29,31.61,31.64,31.65,31.64,31.65,31.65,31.66,31.65,31.66,31.67,31.66,31.66,31.66,31.66,31.67,31.67,31.67,31.67,31.67,31.66,31.67,31.67,31.67,31.67,31.66,31.66,31.66,31.66,31.66,31.66,31.66,31.66,31.67,31.66,31.66,31.67,31.66,31.66,31.66,31.67,31.67,31.65,31.66,31.66,31.66,31.64,31.66,31.66,31.64,31.65,31.62,31.63,31.62,31.63,31.62,31.62,31.62,31.64,31.62,31.61,31.62,31.63,31.62,31.62,31.62,31.63,31.62,31.62,31.62,31.62,31.61,31.61,31.62,31.61,31.61,31.60,31.61,31.62,31.63,31.64,31.64,31.64,31.64,31.61,31.61,31.61,31.62,31.64,31.63,31.63,31.63,31.65,31.65,31.65,31.65,31.65,31.65,31.65,31.66,31.65,31.65,31.65,31.65,31.65,31.64,31.64,31.64,31.64,31.65,31.64,31.64,31.64,31.63,31.62,31.64,31.64,31.62,31.63,31.63,31.62,31.62,31.64,31.63,31.62,31.61,31.63,31.62,31.60,31.60,31.61,31.60,31.60,31.62,31.58,31.61,31.61,31.61,31.62,31.63,31.61,31.62,31.63,31.64,31.63,31.63,31.65,31.65,31.64,31.63,31.65,31.64,31.62,31.65,31.64,31.65,31.63,31.63,31.63,31.64,31.62,31.64,31.63,31.63,31.62,31.63,31.63,31.63,31.62,31.64,31.64,31.62,31.62,31.59,31.62,31.63,31.62,31.61,31.63,31.63,31.63,31.63,31.64,31.63,31.62,31.63,31.64,31.63,31.61,31.63,31.64,31.62,31.62,31.65,31.63,31.63,31.62,31.63,31.63,31.63,31.64,31.63,31.64,31.63,31.63,31.63,31.63,31.63,31.63,31.63,31.62,31.60,31.61,31.59,31.58,31.63,31.63,31.60,31.62,31.64,31.62,31.61,31.63,31.63,31.62,31.62,31.64,31.63,31.60,31.63,31.63,31.63,31.62,31.63,31.63,31.63,31.63,31.63,31.64,31.64,31.64,31.64,31.63,31.64,31.63,31.64,31.63,31.63,31.64,31.63,31.62,31.63,31.63,31.60,31.60,31.61,31.63,31.62,31.63,31.62,31.63,31.63,31.63,31.62,31.62,31.61,31.60,31.62,31.61,31.61,31.60,31.61,31.63,31.62,31.62,31.62,31.62,31.61,31.62,31.62,31.63,31.63,31.63,31.63,31.63,31.64,31.63,31.63,31.63,31.63,31.63,31.64,31.64,31.64,31.63,31.64,31.64,31.64,31.63,31.62,31.64,31.63,31.63,31.64,31.62,31.64,31.62,31.63,31.62,31.62,31.61,31.63,31.62,31.60,31.60,31.61,31.62,31.60,31.60,31.61,31.61,31.63,31.62,31.59,31.58,31.58,31.56,31.56,31.58,31.55,31.61,31.58,31.63,31.63,31.62,31.63,31.63,31.63,31.63,31.64,31.63,31.62,31.62,31.61,31.62,31.61,31.61,31.60,31.62,31.62,31.62,31.62,31.63,31.63,31.62,31.63,31.64,31.63,31.63,31.62,31.64,31.63,31.64,31.62,31.62,31.62,31.63,31.60,31.60,31.63,31.62,31.60,31.63,31.62,31.64,31.62,31.63,31.62,31.64,31.63,31.64,31.63,31.64,31.64,31.64,31.64,31.64,31.64,31.64,31.64,31.62,31.64,31.63,31.62,31.63,31.61],[31.65,31.65,31.63,31.65,31.65,31.66,31.63,31.64,31.63,31.66,31.64,31.64,31.64,31.64,31.66,31.64,31.65,31.65,31.65,31.64,31.64,31.64,31.64,31.65,31.63,31.62,31.63,31.64,31.65,31.65,31.62,31.64,31.63,31.64,31.63,31.65,31.65,31.65,31.65,31.65,31.65,31.65,31.63,31.66,31.65,31.65,31.65,31.66,31.66,31.66,31.65,31.64,31.65,31.65,31.65,31.64,31.64,31.63,31.65,31.66,31.66,31.66,31.67,31.66,31.65,31.65,31.65,31.66,31.66,31.65,31.65,31.65,31.63,31.64,31.61,31.63,31.62,31.63,31.62,31.64,31.62,31.61,31.63,31.60,31.62,31.60,31.61,31.56,31.58,31.56,31.54,31.54,31.53,31.51,31.58,31.58,31.60,31.58,31.53,31.60,31.59,31.59,31.60,31.60,31.62,31.64,31.65,31.63,31.62,31.65,31.63,31.62,31.65,31.64,31.65,31.66,31.66,31.66,31.67,31.67,31.68,31.66,31.65,31.66,31.65,31.63,31.64,31.64,31.65,31.66,31.66,31.67,31.66,31.67,31.65,31.66,31.67,31.65,31.64,31.64,31.62,31.63,31.60,31.59,31.60,31.59,31.63,31.64,31.65,31.64,31.66,31.66,31.63,31.65,31.67,31.66,31.65,31.66,31.67,31.66,31.67,31.68,31.66,31.67,31.66,31.68,31.66,31.66,31.68,31.68,31.65,31.66,31.68,31.67,31.65,31.66,31.66,31.65,31.66,31.66,31.67,31.67,31.64,31.67,31.65,31.65,31.65,31.65,31.65,31.65,31.64,31.65,31.66,31.63,31.61,31.62,31.61,31.59,31.62,31.59,31.56,31.62,31.62,31.56,31.58,31.62,31.58,31.54,31.59,31.61,31.57,31.58,31.60,31.61,31.48,31.52,31.54,31.58,31.50,31.56,31.65,31.48,31.47,31.49,31.59,31.34,31.37,31.57,31.24,31.18,31.16,31.32,30.96,31.07,31.16,30.84,30.35,30.63,30.86,30.39,30.64,30.84,30.64,30.09,30.18,30.43,29.40,29.48,29.40,29.52,28.51,28.58,28.45,27.90,27.38,27.42,26.94,25.51,25.39,25.82,24.70,24.47,24.27,23.63,22.09,22.05,22.32,19.33,19.75,19.70,17.80,17.59,18.14,17.63,16.54,17.42,17.63,17.83,17.76,18.12,19.16,17.78,16.79,15.79,16.27,16.35,18.43,15.91,14.80,14.23,14.83,14.81,17.59,15.09,14.97,13.35,14.86,13.58,16.03,17.08,18.18,16.66,16.16,15.04,14.81,12.94,13.08,12.51,10.85,10.12,10.34,10.12,10.19,10.81,11.05,12.57,11.38,11.10,10.85,9.95,9.41,8.78,9.14,8.97,9.17,10.56,11.82,11.20,9.96,9.59,9.61,8.16,8.59,8.22,9.26,10.46,10.48,11.80,12.95,13.84,14.48,14.85,13.69,12.86,11.80,10.83,9.25,8.78,7.41,8.53,7.38,9.25,8.33,8.35,6.52,7.90,7.13,8.00,8.13,7.11,6.97,5.87,7.31,6.89,6.83,5.02,6.30,5.34,6.77,7.29,6.68,5.91,4.92,4.18,4.75,3.94,4.63,4.47,4.61,4.64,4.44,4.24,3.82,3.86,3.29,3.19,3.43,3.11,3.69,3.62,3.97,3.93,3.56,3.20,2.86,2.59,2.80,2.69,2.79,3.54,3.33,3.53,3.98,4.12,3.69,3.74,3.02,2.77,2.63,2.24,2.42,2.31,2.65,2.61,2.26,2.18,1.88,2.03,1.84,2.35,2.63,2.73,3.29,3.23,2.60,2.06,2.07,1.56,1.76,1.37,0.93,0.76,0.89,1.25,1.45,1.80,1.38,1.29,1.22,1.43,1.73,1.92,1.89,1.90,1.67,1.85,1.90,2.18,2.40,2.35,2.64,2.45,2.50,2.19,2.22,2.50,2.64,2.61,2.78,3.02,3.14,3.16,3.29,3.83,3.85,4.11,4.38,4.82,5.10,5.34,5.41,6.42,6.27,6.97,7.16,8.02,8.27,7.47,8.14,8.43,8.35,8.22,7.62,7.43,6.91,6.52,6.12,5.62,5.37,5.99,5.84,5.17,5.46,5.49,6.20,6.80,6.79,7.90,7.74,8.13,8.12,7.86,7.54,6.93,7.44,6.50,6.49,5.68,6.02,6.19,5.85,6.44,6.97,7.37,7.10,7.52,7.24,7.62,7.57,8.02,7.85,7.85,8.05,7.72,8.13,7.24,7.65,6.69,7.06,6.52,5.98,5.97,6.42,6.91,6.96,7.86,7.67,8.19,7.89,7.93,8.32,8.50,7.87,7.94,7.74,7.75,7.18,6.68,6.67,5.91,5.37,4.85,4.66,31.61,31.64,31.64,31.64,31.65,31.64,31.64,31.65,31.65,31.65,31.65,31.65,31.64,31.64,31.66,31.65,31.66,31.66,31.67,31.65,31.67,31.68,31.67,31.67,31.67,31.67,31.66,31.66,31.66,31.66,31.66,31.66,31.66,31.66,31.66,31.66,31.64,31.65,31.66,31.66,31.65,31.65,31.65,31.64,31.65,31.64,31.66,31.64,31.62,31.63,31.60,31.63,31.62,31.63,31.63,31.63,31.63,31.63,31.63,31.61,31.63,31.62,31.63,31.64,31.63,31.63,31.63,31.62,31.62,31.62,31.61,31.62,31.61,31.62,31.61,31.61,31.62,31.61,31.64,31.63,31.64,31.64,31.64,31.63,31.62,31.61,31.62,31.63,31.63,31.62,31.64,31.64,31.65,31.65,31.65,31.64,31.65,31.64,31.65,31.64,31.64,31.65,31.65,31.65,31.65,31.64,31.64,31.64,31.64,31.64,31.65,31.65,31.63,31.63,31.64,31.63,31.63,31.63,31.64,31.61,31.62,31.64,31.62,31.62,31.62,31.63,31.61,31.60,31.60,31.61,31.59,31.59,31.61,31.60,31.60,31.61,31.61,31.61,31.63,31.61,31.61,31.62,31.63,31.63,31.63,31.64,31.64,31.64,31.63,31.63,31.64,31.63,31.64,31.65,31.65,31.64,31.63,31.63,31.64,31.63,31.64,31.63,31.63,31.62,31.63,31.64,31.63,31.62,31.64,31.63,31.63,31.62,31.60,31.62,31.63,31.62,31.62,31.64,31.63,31.63,31.63,31.64,31.62,31.61,31.63,31.64,31.62,31.61,31.63,31.63,31.61,31.62,31.64,31.63,31.62,31.62,31.64,31.63,31.63,31.64,31.63,31.64,31.63,31.64,31.63,31.62,31.63,31.63,31.63,31.62,31.61,31.61,31.59,31.60,31.63,31.62,31.60,31.62,31.63,31.61,31.61,31.63,31.63,31.63,31.62,31.64,31.63,31.61,31.63,31.63,31.63,31.62,31.63,31.63,31.62,31.63,31.64,31.63,31.63,31.64,31.63,31.63,31.64,31.64,31.65,31.63,31.64,31.64,31.65,31.63,31.64,31.64,31.62,31.62,31.62,31.63,31.63,31.64,31.63,31.64,31.64,31.64,31.62,31.63,31.62,31.61,31.63,31.62,31.63,31.61,31.62,31.63,31.63,31.63,31.63,31.63,31.62,31.64,31.63,31.64,31.64,31.64,31.64,31.64,31.65,31.64,31.64,31.64,31.64,31.64,31.63,31.64,31.64,31.63,31.63,31.64,31.64,31.63,31.62,31.63,31.63,31.63,31.63,31.62,31.63,31.61,31.62,31.62,31.63,31.62,31.63,31.64,31.61,31.62,31.63,31.62,31.61,31.61,31.62,31.61,31.63,31.63,31.60,31.60,31.59,31.59,31.58,31.60,31.59,31.62,31.60,31.63,31.62,31.63,31.64,31.64,31.63,31.64,31.64,31.63,31.63,31.63,31.62,31.63,31.63,31.62,31.61,31.63,31.64,31.64,31.63,31.64,31.62,31.63,31.63,31.63,31.63,31.63,31.62,31.64,31.63,31.63,31.62,31.63,31.62,31.64,31.62,31.62,31.63,31.63,31.63,31.63,31.63,31.64,31.63,31.64,31.63,31.64,31.63,31.63,31.63,31.64,31.64,31.64,31.63,31.64,31.64,31.64,31.63,31.62,31.64,31.63,31.63,31.64,31.63],[31.64,31.64,31.62,31.64,31.63,31.65,31.62,31.63,31.62,31.64,31.62,31.64,31.63,31.63,31.65,31.63,31.64,31.65,31.64,31.64,31.63,31.63,31.63,31.63,31.62,31.61,31.62,31.63,31.65,31.64,31.61,31.62,31.62,31.62,31.62,31.63,31.63,31.64,31.64,31.64,31.64,31.64,31.62,31.65,31.64,31.64,31.65,31.65,31.65,31.64,31.65,31.63,31.65,31.64,31.64,31.63,31.63,31.63,31.65,31.65,31.65,31.65,31.66,31.65,31.64,31.63,31.64,31.65,31.65,31.64,31.64,31.63,31.62,31.63,31.61,31.61,31.61,31.61,31.61,31.61,31.59,31.59,31.61,31.58,31.61,31.59,31.59,31.55,31.55,31.53,31.53,31.53,31.51,31.51,31.56,31.57,31.59,31.57,31.54,31.60,31.58,31.58,31.60,31.60,31.62,31.63,31.64,31.61,31.59,31.63,31.62,31.60,31.63,31.62,31.63,31.64,31.63,31.64,31.65,31.65,31.65,31.64,31.64,31.64,31.64,31.62,31.61,31.63,31.64,31.65,31.64,31.66,31.65,31.66,31.64,31.64,31.65,31.63,31.63,31.62,31.61,31.61,31.59,31.57,31.59,31.57,31.62,31.63,31.63,31.64,31.65,31.64,31.63,31.64,31.66,31.64,31.64,31.64,31.65,31.64,31.65,31.68,31.65,31.66,31.65,31.68,31.66,31.66,31.67,31.66,31.64,31.65,31.67,31.66,31.65,31.67,31.66,31.64,31.65,31.66,31.64,31.65,31.64,31.66,31.65,31.64,31.65,31.64,31.62,31.63,31.65,31.60,31.62,31.63,31.60,31.60,31.60,31.60,31.60,31.58,31.50,31.63,31.57,31.54,31.57,31.60,31.60,31.49,31.58,31.60,31.56,31.55,31.61,31.59,31.43,31.55,31.57,31.51,31.48,31.54,31.63,31.40,31.53,31.56,31.53,31.32,31.44,31.56,31.23,31.20,31.27,31.17,30.77,30.97,31.07,30.63,30.04,30.43,30.89,30.32,30.33,30.67,30.58,29.90,29.71,30.43,29.46,28.95,29.51,29.15,27.90,28.02,28.53,27.79,26.62,26.52,26.46,25.48,24.95,25.63,24.85,24.18,23.99,23.54,21.39,21.58,22.02,19.84,19.26,19.55,18.40,17.47,17.98,18.21,16.67,17.51,18.03,18.38,17.75,18.95,20.13,18.95,17.16,15.83,16.17,15.86,18.71,16.96,15.24,14.32,14.99,14.94,18.19,16.02,15.18,13.47,15.00,13.43,16.33,17.28,18.78,17.00,16.53,15.45,15.20,13.52,14.16,12.88,11.05,9.72,10.20,9.88,10.15,10.93,11.30,13.22,11.83,11.22,11.08,10.00,9.32,8.61,8.96,8.75,9.08,10.66,12.58,11.54,10.21,9.68,9.42,7.93,8.61,8.17,9.32,10.69,10.62,12.32,13.77,14.79,15.77,15.74,14.88,14.09,12.63,11.26,9.26,8.85,7.30,8.25,7.17,9.20,8.32,8.69,6.57,7.82,7.38,8.21,8.35,7.23,7.49,6.09,7.65,7.16,7.35,5.15,6.53,5.30,6.99,7.38,7.03,6.01,5.15,4.21,4.62,4.18,4.63,4.50,5.03,5.01,4.69,4.42,3.91,3.73,3.35,3.26,3.53,3.20,3.78,3.74,4.20,4.36,3.74,3.45,3.01,2.71,2.92,2.78,3.03,3.48,3.48,3.84,4.24,4.55,3.98,3.70,3.09,2.91,2.71,2.25,2.48,2.23,2.75,2.79,2.31,2.33,1.97,2.15,1.92,2.55,2.70,3.03,3.79,3.79,2.89,2.16,2.35,1.61,2.06,1.60,1.24,0.95,0.76,0.98,1.23,1.72,1.34,1.21,1.43,1.66,1.93,2.25,2.13,2.10,1.76,1.81,1.92,2.19,2.30,2.24,2.78,2.52,2.60,2.24,2.35,2.83,2.82,2.80,2.99,3.25,3.50,3.47,3.70,4.27,4.50,4.59,4.91,5.40,5.54,5.82,5.88,6.91,7.05,7.30,7.58,8.69,8.80,8.11,8.61,8.84,8.85,8.63,8.21,7.75,7.41,7.11,6.43,5.95,5.77,6.39,6.20,5.66,5.94,5.91,6.77,7.20,7.25,8.47,7.99,8.50,8.41,8.50,7.98,7.27,7.68,6.80,6.86,6.15,6.45,6.36,6.36,6.81,7.35,7.83,7.77,7.88,7.68,7.70,7.91,8.22,8.33,8.27,8.16,7.91,8.41,7.77,7.95,7.22,7.48,7.08,6.44,6.38,6.85,7.40,7.30,8.08,8.12,8.58,8.60,8.28,8.90,9.05,8.27,8.24,8.17,8.10,7.83,7.34,7.01,6.44,5.81,5.24,4.83,31.61,31.64,31.64,31.64,31.65,31.64,31.64,31.64,31.66,31.65,31.64,31.65,31.64,31.64,31.66,31.66,31.66,31.66,31.67,31.65,31.67,31.68,31.67,31.67,31.66,31.66,31.65,31.66,31.66,31.66,31.65,31.66,31.66,31.65,31.66,31.66,31.65,31.65,31.66,31.66,31.66,31.65,31.66,31.65,31.65,31.63,31.65,31.65,31.63,31.64,31.61,31.63,31.62,31.63,31.62,31.62,31.62,31.62,31.62,31.59,31.63,31.61,31.63,31.63,31.62,31.62,31.62,31.60,31.61,31.61,31.60,31.61,31.61,31.61,31.60,31.60,31.61,31.61,31.63,31.64,31.64,31.64,31.64,31.62,31.62,31.62,31.62,31.64,31.63,31.63,31.64,31.64,31.65,31.65,31.65,31.64,31.65,31.64,31.64,31.64,31.64,31.65,31.65,31.65,31.64,31.64,31.63,31.64,31.64,31.64,31.64,31.64,31.62,31.62,31.64,31.64,31.62,31.62,31.61,31.61,31.60,31.62,31.62,31.61,31.59,31.61,31.60,31.59,31.58,31.59,31.57,31.57,31.59,31.57,31.60,31.60,31.60,31.60,31.62,31.59,31.60,31.63,31.63,31.62,31.62,31.64,31.64,31.63,31.62,31.62,31.64,31.62,31.65,31.63,31.64,31.63,31.63,31.61,31.62,31.61,31.62,31.62,31.62,31.62,31.63,31.63,31.62,31.61,31.63,31.62,31.62,31.61,31.58,31.61,31.62,31.61,31.60,31.62,31.62,31.61,31.63,31.63,31.61,31.60,31.62,31.62,31.61,31.61,31.61,31.62,31.59,31.60,31.64,31.62,31.61,31.61,31.63,31.61,31.62,31.63,31.63,31.63,31.63,31.63,31.63,31.62,31.61,31.62,31.63,31.62,31.61,31.61,31.58,31.57,31.62,31.62,31.60,31.61,31.62,31.60,31.60,31.62,31.62,31.61,31.61,31.63,31.62,31.59,31.63,31.62,31.62,31.61,31.62,31.62,31.61,31.62,31.63,31.63,31.63,31.63,31.63,31.63,31.64,31.62,31.63,31.62,31.63,31.64,31.64,31.62,31.63,31.64,31.61,31.62,31.62,31.64,31.61,31.64,31.62,31.62,31.63,31.63,31.60,31.62,31.61,31.60,31.62,31.61,31.61,31.60,31.61,31.62,31.62,31.62,31.62,31.61,31.61,31.63,31.62,31.63,31.62,31.62,31.63,31.63,31.64,31.63,31.62,31.63,31.64,31.62,31.62,31.63,31.64,31.62,31.63,31.64,31.63,31.62,31.61,31.63,31.62,31.62,31.63,31.61,31.63,31.60,31.62,31.61,31.62,31.62,31.62,31.61,31.59,31.58,31.60,31.61,31.59,31.58,31.60,31.59,31.61,31.61,31.57,31.57,31.57,31.57,31.56,31.58,31.56,31.60,31.59,31.62,31.61,31.62,31.63,31.63,31.62,31.62,31.64,31.63,31.62,31.62,31.61,31.61,31.61,31.61,31.60,31.62,31.62,31.62,31.62,31.64,31.61,31.62,31.62,31.62,31.62,31.63,31.62,31.63,31.63,31.63,31.61,31.62,31.61,31.62,31.60,31.60,31.62,31.62,31.60,31.62,31.61,31.63,31.61,31.62,31.61,31.62,31.62,31.62,31.63,31.63,31.64,31.63,31.63,31.64,31.63,31.63,31.64,31.61,31.64,31.62,31.62,31.63,31.61],[31.66,31.66,31.64,31.65,31.65,31.67,31.63,31.65,31.64,31.66,31.65,31.64,31.65,31.64,31.65,31.63,31.65,31.65,31.65,31.66,31.65,31.65,31.65,31.66,31.65,31.64,31.64,31.65,31.65,31.65,31.64,31.65,31.64,31.64,31.64,31.66,31.65,31.65,31.65,31.65,31.65,31.65,31.63,31.66,31.65,31.66,31.65,31.66,31.66,31.66,31.65,31.65,31.65,31.65,31.65,31.66,31.65,31.64,31.66,31.66,31.66,31.66,31.67,31.66,31.65,31.64,31.64,31.65,31.65,31.65,31.65,31.65,31.64,31.65,31.63,31.64,31.64,31.64,31.64,31.64,31.63,31.62,31.65,31.62,31.64,31.63,31.62,31.60,31.60,31.58,31.55,31.57,31.55,31.55,31.60,31.62,31.62,31.61,31.57,31.64,31.62,31.63,31.64,31.62,31.64,31.65,31.66,31.64,31.63,31.66,31.64,31.62,31.65,31.65,31.65,31.66,31.66,31.66,31.66,31.67,31.67,31.66,31.66,31.66,31.66,31.64,31.64,31.66,31.65,31.67,31.67,31.68,31.66,31.67,31.66,31.66,31.66,31.65,31.65,31.64,31.64,31.63,31.61,31.60,31.61,31.58,31.63,31.65,31.66,31.65,31.66,31.66,31.65,31.66,31.68,31.66,31.67,31.67,31.68,31.67,31.68,31.69,31.67,31.68,31.67,31.69,31.66,31.67,31.68,31.67,31.66,31.66,31.68,31.66,31.66,31.66,31.66,31.65,31.65,31.66,31.63,31.66,31.62,31.66,31.65,31.62,31.62,31.62,31.62,31.62,31.61,31.59,31.63,31.59,31.58,31.57,31.55,31.54,31.54,31.54,31.47,31.56,31.55,31.50,31.50,31.53,31.57,31.44,31.50,31.56,31.53,31.54,31.55,31.52,31.38,31.52,31.52,31.49,31.41,31.52,31.60,31.44,31.45,31.49,31.48,31.34,31.33,31.52,31.16,31.13,31.22,31.20,30.91,30.92,31.10,30.76,30.27,30.52,30.63,30.34,30.40,30.76,30.66,29.94,29.84,30.48,29.40,29.30,29.24,29.40,27.99,28.42,28.69,27.92,27.10,27.27,27.04,25.83,25.53,26.33,25.32,24.80,24.43,24.05,22.77,22.49,22.78,20.61,19.97,20.25,19.02,18.02,18.85,18.96,17.40,17.81,18.74,19.36,18.51,19.69,20.47,19.28,18.28,16.64,17.26,16.66,19.58,17.27,16.44,15.37,16.30,16.24,19.69,16.82,16.54,14.49,16.23,14.96,17.81,18.64,19.48,18.23,18.07,16.66,16.24,14.35,14.97,13.68,12.09,10.94,11.54,11.28,11.37,12.28,12.88,14.40,12.89,12.39,12.64,11.25,10.57,9.76,10.24,9.89,10.12,11.90,13.07,12.15,11.05,10.71,10.62,9.17,9.64,9.40,10.35,11.85,11.58,13.24,14.66,15.58,16.30,16.21,15.50,14.27,12.86,11.80,10.35,9.54,8.59,9.12,8.41,10.03,9.11,9.27,7.63,8.64,8.28,8.97,9.06,7.95,8.09,6.99,8.19,7.87,7.90,6.02,7.21,6.30,7.73,8.10,7.62,6.71,5.71,5.00,5.70,5.03,5.81,5.59,5.96,5.96,5.57,5.40,4.90,4.91,4.17,3.94,4.35,3.83,4.42,4.63,5.13,5.16,4.50,4.06,3.63,3.24,3.75,3.40,3.72,4.46,4.40,4.63,5.18,5.39,4.84,4.48,4.04,3.70,3.40,2.97,2.91,2.86,3.43,3.37,2.96,3.08,2.43,2.78,2.48,3.25,3.29,3.51,4.24,4.21,3.55,2.81,3.15,2.01,2.71,2.19,1.75,1.45,0.91,0.76,0.92,1.57,1.34,1.52,1.71,2.12,2.53,2.88,2.89,2.59,2.07,2.11,1.91,2.14,2.33,2.60,2.99,2.89,2.97,2.64,2.75,3.20,3.32,2.97,3.44,3.64,3.88,3.88,4.18,4.79,4.91,4.98,5.24,5.80,5.88,6.42,6.10,7.14,7.06,7.61,7.82,8.40,8.99,8.27,8.88,9.11,9.04,8.99,8.30,7.89,7.58,7.33,6.71,6.25,6.15,6.67,6.47,5.94,6.23,6.39,6.93,7.59,7.87,8.56,8.58,8.95,9.09,8.75,8.61,7.85,8.19,7.38,7.36,6.57,6.81,6.44,6.57,7.12,7.33,8.25,8.02,8.49,8.25,8.64,8.64,8.94,8.75,8.86,9.02,8.44,8.88,8.13,8.40,7.44,7.64,7.08,6.63,6.63,7.14,7.29,7.83,8.41,8.41,8.90,9.19,8.77,9.64,9.63,8.95,8.71,8.67,8.33,7.99,7.63,7.46,6.66,6.27,5.54,5.20,31.61,31.63,31.64,31.64,31.64,31.64,31.64,31.64,31.65,31.64,31.64,31.65,31.64,31.64,31.65,31.66,31.66,31.65,31.67,31.66,31.67,31.67,31.67,31.67,31.66,31.66,31.66,31.66,31.66,31.66,31.66,31.67,31.67,31.66,31.67,31.67,31.65,31.66,31.66,31.66,31.65,31.65,31.66,31.64,31.64,31.63,31.64,31.62,31.62,31.63,31.60,31.62,31.60,31.62,31.62,31.61,31.61,31.62,31.61,31.59,31.61,31.61,31.61,31.61,31.62,31.60,31.61,31.60,31.60,31.60,31.59,31.60,31.60,31.60,31.60,31.60,31.60,31.60,31.62,31.62,31.63,31.62,31.62,31.59,31.61,31.60,31.60,31.62,31.61,31.62,31.62,31.63,31.64,31.64,31.64,31.63,31.64,31.63,31.64,31.64,31.64,31.64,31.64,31.64,31.64,31.64,31.63,31.63,31.64,31.63,31.63,31.64,31.62,31.62,31.64,31.62,31.61,31.62,31.62,31.61,31.61,31.63,31.62,31.62,31.60,31.62,31.61,31.59,31.60,31.60,31.59,31.59,31.60,31.59,31.61,31.61,31.61,31.61,31.62,31.60,31.61,31.62,31.63,31.63,31.63,31.64,31.64,31.64,31.63,31.63,31.64,31.62,31.64,31.64,31.65,31.64,31.64,31.64,31.64,31.63,31.64,31.63,31.62,31.62,31.64,31.63,31.63,31.62,31.64,31.63,31.63,31.62,31.60,31.61,31.63,31.62,31.60,31.63,31.62,31.62,31.63,31.63,31.63,31.61,31.63,31.63,31.62,31.61,31.62,31.63,31.62,31.61,31.64,31.63,31.62,31.62,31.64,31.62,31.64,31.65,31.63,31.63,31.64,31.64,31.63,31.62,31.63,31.63,31.63,31.62,31.62,31.61,31.58,31.58,31.62,31.62,31.60,31.61,31.63,31.61,31.61,31.63,31.63,31.62,31.62,31.64,31.63,31.60,31.63,31.63,31.63,31.63,31.63,31.63,31.63,31.63,31.64,31.64,31.64,31.64,31.64,31.64,31.65,31.63,31.65,31.64,31.64,31.64,31.65,31.63,31.64,31.63,31.62,31.63,31.62,31.63,31.63,31.63,31.63,31.63,31.64,31.64,31.62,31.63,31.62,31.62,31.63,31.63,31.64,31.62,31.63,31.63,31.63,31.63,31.63,31.63,31.62,31.64,31.63,31.63,31.64,31.63,31.63,31.64,31.65,31.64,31.63,31.64,31.64,31.64,31.64,31.64,31.64,31.64,31.64,31.65,31.64,31.63,31.62,31.64,31.63,31.63,31.63,31.62,31.64,31.61,31.62,31.61,31.62,31.62,31.62,31.63,31.60,31.60,31.61,31.62,31.61,31.59,31.61,31.60,31.62,31.62,31.59,31.59,31.60,31.60,31.59,31.60,31.58,31.62,31.61,31.64,31.63,31.62,31.64,31.65,31.63,31.63,31.64,31.63,31.63,31.63,31.63,31.63,31.63,31.62,31.62,31.63,31.64,31.64,31.64,31.65,31.63,31.63,31.64,31.63,31.63,31.63,31.63,31.64,31.64,31.64,31.62,31.63,31.62,31.64,31.62,31.61,31.63,31.62,31.62,31.62,31.62,31.64,31.62,31.63,31.62,31.63,31.63,31.63,31.63,31.64,31.64,31.63,31.64,31.64,31.63,31.64,31.64,31.61,31.64,31.62,31.62,31.62,31.59],[31.67,31.65,31.63,31.64,31.65,31.65,31.64,31.65,31.64,31.65,31.65,31.63,31.64,31.64,31.65,31.64,31.64,31.64,31.64,31.65,31.64,31.65,31.64,31.64,31.64,31.64,31.65,31.64,31.65,31.65,31.65,31.65,31.64,31.64,31.64,31.65,31.65,31.64,31.64,31.64,31.65,31.64,31.63,31.65,31.65,31.65,31.65,31.66,31.66,31.66,31.65,31.64,31.65,31.64,31.64,31.64,31.64,31.64,31.65,31.66,31.66,31.65,31.66,31.66,31.65,31.64,31.64,31.66,31.65,31.65,31.64,31.65,31.63,31.65,31.63,31.64,31.64,31.64,31.63,31.63,31.62,31.60,31.63,31.62,31.64,31.64,31.62,31.61,31.61,31.58,31.58,31.59,31.58,31.59,31.63,31.62,31.64,31.63,31.59,31.63,31.62,31.63,31.63,31.63,31.64,31.64,31.65,31.63,31.62,31.65,31.63,31.63,31.65,31.63,31.64,31.65,31.64,31.64,31.65,31.65,31.66,31.65,31.66,31.65,31.65,31.64,31.63,31.64,31.65,31.65,31.66,31.67,31.66,31.66,31.65,31.65,31.65,31.63,31.65,31.63,31.63,31.63,31.60,31.61,31.61,31.60,31.64,31.65,31.66,31.65,31.66,31.66,31.65,31.65,31.66,31.65,31.65,31.65,31.66,31.66,31.66,31.68,31.65,31.66,31.66,31.68,31.64,31.66,31.66,31.65,31.64,31.65,31.67,31.65,31.66,31.66,31.65,31.64,31.64,31.66,31.63,31.65,31.64,31.66,31.64,31.63,31.64,31.61,31.64,31.63,31.62,31.62,31.63,31.62,31.59,31.61,31.57,31.58,31.59,31.57,31.56,31.60,31.60,31.56,31.53,31.58,31.58,31.55,31.56,31.61,31.55,31.56,31.59,31.58,31.47,31.52,31.59,31.52,31.47,31.51,31.61,31.47,31.48,31.54,31.55,31.38,31.37,31.51,31.32,31.15,31.28,31.16,30.90,31.06,31.13,30.88,30.70,30.78,30.98,30.72,30.63,30.91,30.79,30.32,30.27,30.76,29.96,29.77,30.08,29.75,28.45,28.98,28.72,28.26,27.41,28.19,27.69,25.81,26.23,26.87,25.17,25.29,25.52,25.01,23.31,23.51,23.78,21.89,21.08,21.76,20.75,19.63,20.72,20.45,19.75,19.72,20.47,20.90,20.19,21.20,21.48,20.33,19.63,18.15,19.09,18.04,20.92,19.49,18.38,17.03,18.52,18.18,20.24,18.30,18.57,16.23,17.98,17.05,19.25,19.94,20.84,19.57,19.66,18.89,18.62,16.72,17.24,16.25,14.48,12.85,13.40,13.24,13.36,14.14,14.86,16.09,14.81,14.21,14.19,13.20,12.62,11.84,12.05,11.98,12.34,14.18,15.45,14.19,13.40,12.69,12.49,10.85,11.55,11.21,12.29,13.60,13.09,15.06,16.64,16.99,17.88,17.04,16.76,15.53,14.56,13.53,12.05,11.11,10.44,10.90,10.21,11.79,11.19,11.20,9.34,10.67,10.26,11.32,11.24,9.95,10.09,9.07,10.30,9.84,9.55,7.71,8.48,7.48,9.12,9.81,9.26,8.07,7.20,6.25,7.08,6.51,7.31,7.34,8.08,8.14,7.98,7.49,6.76,6.27,5.74,5.60,6.18,5.69,6.60,6.49,7.30,7.56,6.93,6.29,5.58,4.74,5.40,4.61,5.05,5.79,6.33,6.60,7.31,7.79,6.97,6.00,5.61,4.71,4.63,3.91,4.55,4.50,5.36,5.03,4.23,5.01,3.60,4.04,3.10,4.42,4.09,5.12,5.86,5.89,4.77,3.42,4.19,2.94,4.04,3.31,2.91,2.17,1.61,1.05,0.76,1.08,1.38,2.02,2.36,3.02,3.79,3.94,3.64,3.07,2.71,2.57,2.26,2.49,2.91,3.22,3.77,3.42,3.82,3.10,3.20,3.92,4.13,3.72,4.37,5.42,5.35,5.14,5.85,6.62,6.43,6.42,6.98,7.80,7.99,8.28,8.06,9.15,9.06,9.52,9.89,10.80,11.37,10.76,11.72,12.00,11.62,11.56,10.56,10.18,9.49,9.21,8.59,8.21,8.30,8.53,8.27,7.89,8.05,8.19,8.94,9.40,9.87,10.31,10.64,11.21,11.09,10.89,10.17,10.16,10.19,9.33,9.38,8.25,8.60,8.42,8.32,8.73,9.02,9.83,9.74,9.99,10.40,10.32,11.09,10.59,11.06,11.00,11.23,10.68,10.59,10.32,10.01,9.42,9.42,8.66,8.47,8.55,8.85,9.34,9.89,10.37,10.67,10.84,11.59,11.50,11.99,12.20,11.04,11.10,10.51,10.38,9.76,9.39,9.17,8.52,7.88,7.28,6.86,31.63,31.64,31.64,31.65,31.66,31.65,31.65,31.66,31.67,31.66,31.66,31.67,31.65,31.65,31.67,31.68,31.68,31.66,31.68,31.67,31.67,31.68,31.68,31.68,31.67,31.67,31.67,31.67,31.67,31.67,31.67,31.66,31.68,31.67,31.68,31.67,31.66,31.67,31.67,31.68,31.67,31.67,31.67,31.65,31.65,31.63,31.65,31.64,31.63,31.64,31.62,31.62,31.61,31.62,31.62,31.62,31.61,31.63,31.61,31.59,31.62,31.62,31.63,31.61,31.61,31.61,31.61,31.61,31.61,31.62,31.61,31.62,31.62,31.62,31.62,31.61,31.62,31.62,31.63,31.63,31.63,31.62,31.62,31.61,31.62,31.60,31.61,31.62,31.63,31.62,31.63,31.64,31.65,31.64,31.64,31.63,31.64,31.64,31.65,31.64,31.64,31.64,31.65,31.64,31.63,31.64,31.63,31.64,31.64,31.63,31.63,31.63,31.62,31.62,31.64,31.63,31.61,31.62,31.62,31.62,31.60,31.62,31.61,31.62,31.60,31.61,31.60,31.60,31.59,31.59,31.58,31.59,31.61,31.59,31.61,31.62,31.62,31.61,31.63,31.61,31.61,31.62,31.62,31.63,31.62,31.62,31.63,31.63,31.63,31.63,31.63,31.62,31.65,31.65,31.65,31.63,31.65,31.64,31.63,31.63,31.63,31.63,31.63,31.62,31.63,31.63,31.63,31.63,31.63,31.63,31.63,31.62,31.60,31.62,31.64,31.62,31.61,31.64,31.62,31.62,31.63,31.64,31.63,31.62,31.63,31.63,31.63,31.62,31.62,31.63,31.61,31.61,31.64,31.63,31.62,31.63,31.65,31.63,31.64,31.65,31.64,31.65,31.64,31.63,31.63,31.63,31.62,31.64,31.63,31.62,31.62,31.62,31.60,31.60,31.64,31.63,31.62,31.63,31.64,31.62,31.62,31.64,31.64,31.62,31.63,31.65,31.63,31.61,31.64,31.63,31.63,31.62,31.63,31.64,31.63,31.63,31.64,31.65,31.64,31.64,31.64,31.64,31.65,31.63,31.65,31.63,31.63,31.63,31.64,31.61,31.63,31.63,31.62,31.63,31.63,31.63,31.61,31.62,31.63,31.63,31.64,31.64,31.62,31.63,31.61,31.61,31.62,31.61,31.62,31.61,31.63,31.63,31.63,31.64,31.62,31.63,31.62,31.63,31.63,31.63,31.63,31.62,31.63,31.63,31.64,31.63,31.62,31.64,31.63,31.61,31.63,31.63,31.63,31.63,31.65,31.64,31.63,31.63,31.62,31.62,31.62,31.63,31.63,31.61,31.63,31.60,31.62,31.62,31.62,31.63,31.63,31.63,31.61,31.61,31.62,31.63,31.61,31.61,31.62,31.61,31.63,31.63,31.60,31.60,31.60,31.58,31.58,31.60,31.56,31.61,31.60,31.63,31.63,31.61,31.64,31.64,31.62,31.63,31.65,31.64,31.62,31.63,31.62,31.63,31.61,31.62,31.62,31.63,31.63,31.64,31.62,31.64,31.62,31.62,31.62,31.64,31.63,31.62,31.62,31.64,31.64,31.62,31.62,31.63,31.62,31.63,31.61,31.61,31.64,31.62,31.62,31.63,31.62,31.65,31.63,31.63,31.63,31.64,31.63,31.64,31.64,31.64,31.64,31.64,31.64,31.65,31.63,31.63,31.62,31.60,31.63,31.61,31.61,31.60,31.58],[31.66,31.65,31.62,31.64,31.64,31.65,31.63,31.64,31.63,31.65,31.63,31.63,31.64,31.63,31.65,31.62,31.63,31.64,31.64,31.65,31.63,31.64,31.63,31.64,31.63,31.64,31.64,31.64,31.66,31.64,31.64,31.64,31.63,31.64,31.64,31.65,31.64,31.65,31.64,31.65,31.64,31.64,31.63,31.65,31.65,31.66,31.65,31.65,31.66,31.65,31.65,31.65,31.64,31.64,31.64,31.64,31.64,31.64,31.65,31.66,31.66,31.65,31.66,31.66,31.65,31.64,31.64,31.66,31.65,31.65,31.65,31.65,31.63,31.65,31.62,31.63,31.63,31.62,31.63,31.63,31.62,31.60,31.62,31.60,31.63,31.62,31.62,31.60,31.59,31.57,31.58,31.58,31.58,31.58,31.60,31.59,31.62,31.61,31.58,31.62,31.61,31.62,31.62,31.62,31.63,31.64,31.64,31.62,31.61,31.64,31.61,31.61,31.63,31.62,31.63,31.64,31.63,31.64,31.65,31.65,31.65,31.65,31.64,31.65,31.64,31.62,31.61,31.62,31.64,31.65,31.65,31.66,31.66,31.65,31.64,31.63,31.64,31.63,31.64,31.62,31.62,31.63,31.59,31.58,31.60,31.58,31.63,31.65,31.65,31.64,31.65,31.65,31.64,31.66,31.65,31.64,31.66,31.66,31.66,31.66,31.67,31.68,31.66,31.68,31.67,31.68,31.66,31.67,31.68,31.67,31.65,31.66,31.69,31.66,31.67,31.67,31.67,31.66,31.66,31.68,31.66,31.68,31.65,31.68,31.66,31.66,31.67,31.65,31.68,31.67,31.66,31.66,31.66,31.66,31.64,31.65,31.62,31.63,31.64,31.61,31.62,31.65,31.66,31.60,31.63,31.65,31.64,31.59,31.63,31.66,31.60,31.60,31.66,31.64,31.56,31.63,31.64,31.60,31.57,31.63,31.65,31.59,31.61,31.60,31.61,31.58,31.54,31.60,31.52,31.43,31.45,31.42,31.23,31.29,31.40,31.19,31.06,31.15,31.32,31.07,30.96,31.17,31.16,30.80,30.64,31.08,30.58,30.30,30.42,30.42,29.19,29.50,29.85,29.25,28.54,28.77,28.58,27.14,27.12,27.87,26.68,26.33,26.22,25.86,24.14,24.44,24.65,23.03,22.74,23.41,21.96,20.93,22.53,21.95,20.83,21.04,21.43,22.43,21.59,22.44,22.77,21.86,20.60,19.86,20.25,19.40,21.84,20.72,19.18,18.69,19.34,19.36,20.78,19.20,19.02,17.77,19.08,18.05,20.21,20.66,21.41,20.00,20.28,19.56,19.41,17.93,18.41,17.58,16.23,14.85,15.19,15.16,14.88,15.71,16.46,17.36,16.14,16.00,15.55,14.58,14.25,13.62,14.10,13.95,14.04,15.94,17.31,16.07,15.12,14.78,14.22,12.72,13.49,13.10,13.99,14.85,14.86,16.10,17.62,17.59,18.56,17.80,17.19,15.95,14.80,14.57,13.57,12.88,12.21,12.68,12.06,13.55,12.74,12.70,11.27,12.24,11.93,12.52,12.38,10.93,11.21,10.49,11.27,10.58,10.30,9.13,9.49,8.44,9.73,10.26,9.69,8.90,8.23,7.86,8.36,8.20,8.98,8.99,9.85,9.74,9.52,9.28,8.27,7.99,7.16,7.12,7.17,6.54,7.59,7.20,8.08,8.21,7.30,7.03,6.19,5.58,6.58,5.62,7.00,7.06,7.60,7.80,9.17,9.50,7.95,7.42,6.55,6.64,6.52,4.80,5.44,4.94,5.86,5.41,4.64,5.08,4.12,4.96,4.20,5.91,5.58,6.10,7.06,6.75,5.73,4.67,4.93,3.44,4.55,3.26,2.53,2.60,1.91,1.64,0.91,0.76,1.09,1.68,2.45,2.58,3.57,3.97,3.86,3.30,2.63,2.07,2.16,2.37,3.17,3.12,3.45,3.00,3.35,2.85,3.56,4.29,4.02,3.48,4.43,4.80,4.75,4.89,5.47,6.30,6.35,6.69,6.88,7.89,7.86,8.54,7.70,9.21,9.08,9.94,9.80,10.60,11.89,11.40,11.90,12.42,11.95,11.78,10.96,10.50,9.83,9.44,8.28,7.99,7.72,8.70,8.33,7.62,7.98,8.35,9.37,9.85,10.54,10.84,11.65,12.29,12.00,11.56,11.13,10.44,10.69,10.02,10.28,8.75,9.10,8.53,8.42,9.32,9.35,10.86,10.89,11.68,11.01,11.40,11.69,11.53,11.82,11.80,12.24,11.29,11.71,10.86,10.67,10.17,10.01,9.32,8.19,8.57,8.83,9.47,10.49,10.66,11.54,11.78,12.65,12.34,12.92,12.68,12.05,11.84,11.01,11.10,10.08,9.72,9.38,8.11,7.85,7.18,6.53,31.61,31.63,31.64,31.64,31.65,31.65,31.65,31.65,31.66,31.66,31.66,31.66,31.66,31.64,31.67,31.67,31.67,31.66,31.68,31.67,31.67,31.68,31.68,31.68,31.67,31.66,31.66,31.67,31.66,31.67,31.67,31.66,31.67,31.67,31.67,31.67,31.66,31.66,31.67,31.67,31.66,31.65,31.66,31.66,31.65,31.64,31.65,31.64,31.63,31.64,31.62,31.62,31.61,31.62,31.62,31.62,31.61,31.63,31.63,31.61,31.63,31.63,31.63,31.62,31.62,31.63,31.61,31.60,31.62,31.62,31.61,31.61,31.61,31.61,31.60,31.60,31.61,31.62,31.63,31.64,31.64,31.63,31.64,31.61,31.61,31.61,31.61,31.63,31.62,31.62,31.63,31.64,31.64,31.64,31.63,31.63,31.64,31.64,31.65,31.64,31.64,31.64,31.65,31.64,31.63,31.64,31.63,31.64,31.63,31.63,31.64,31.63,31.62,31.61,31.63,31.63,31.62,31.62,31.62,31.62,31.61,31.62,31.61,31.62,31.61,31.62,31.60,31.59,31.59,31.60,31.59,31.59,31.62,31.59,31.62,31.62,31.62,31.61,31.63,31.61,31.62,31.62,31.63,31.63,31.63,31.64,31.64,31.64,31.62,31.64,31.64,31.63,31.64,31.65,31.65,31.63,31.65,31.64,31.64,31.62,31.63,31.63,31.63,31.62,31.63,31.63,31.62,31.62,31.63,31.63,31.63,31.62,31.60,31.63,31.64,31.62,31.61,31.63,31.63,31.63,31.64,31.64,31.63,31.61,31.63,31.63,31.62,31.62,31.63,31.63,31.61,31.61,31.65,31.63,31.62,31.61,31.65,31.63,31.63,31.64,31.64,31.65,31.64,31.63,31.64,31.63,31.63,31.63,31.63,31.62,31.61,31.61,31.60,31.59,31.63,31.63,31.61,31.63,31.64,31.62,31.62,31.65,31.64,31.61,31.63,31.65,31.63,31.61,31.65,31.63,31.63,31.62,31.64,31.64,31.62,31.64,31.65,31.65,31.65,31.64,31.64,31.64,31.65,31.62,31.65,31.64,31.63,31.61,31.64,31.62,31.63,31.63,31.63,31.62,31.62,31.63,31.61,31.63,31.63,31.62,31.64,31.64,31.63,31.63,31.61,31.61,31.63,31.61,31.62,31.61,31.62,31.63,31.63,31.64,31.62,31.63,31.62,31.62,31.62,31.63,31.62,31.62,31.63,31.63,31.64,31.63,31.63,31.64,31.64,31.61,31.64,31.63,31.64,31.63,31.64,31.65,31.64,31.62,31.62,31.63,31.62,31.63,31.64,31.61,31.64,31.60,31.63,31.62,31.63,31.62,31.64,31.62,31.60,31.60,31.62,31.63,31.60,31.60,31.62,31.61,31.64,31.62,31.59,31.59,31.60,31.58,31.58,31.60,31.56,31.60,31.61,31.64,31.63,31.61,31.64,31.64,31.62,31.62,31.64,31.64,31.63,31.63,31.62,31.63,31.61,31.62,31.62,31.63,31.63,31.63,31.62,31.63,31.63,31.62,31.62,31.64,31.63,31.62,31.62,31.63,31.63,31.63,31.63,31.63,31.62,31.63,31.61,31.61,31.64,31.62,31.61,31.63,31.63,31.65,31.62,31.62,31.63,31.65,31.63,31.64,31.64,31.64,31.64,31.64,31.64,31.65,31.63,31.64,31.63,31.61,31.64,31.62,31.61,31.62,31.61],[31.64,31.64,31.63,31.64,31.64,31.66,31.62,31.64,31.63,31.65,31.63,31.64,31.64,31.64,31.64,31.63,31.64,31.64,31.64,31.65,31.64,31.64,31.64,31.64,31.64,31.64,31.63,31.64,31.65,31.64,31.64,31.64,31.63,31.63,31.63,31.65,31.64,31.64,31.65,31.64,31.64,31.64,31.63,31.64,31.64,31.64,31.65,31.65,31.65,31.65,31.65,31.64,31.65,31.65,31.64,31.65,31.64,31.63,31.65,31.66,31.66,31.66,31.66,31.66,31.64,31.64,31.64,31.65,31.65,31.65,31.65,31.65,31.63,31.64,31.61,31.63,31.61,31.63,31.62,31.62,31.61,31.58,31.62,31.60,31.62,31.61,31.60,31.58,31.57,31.52,31.54,31.55,31.53,31.53,31.58,31.59,31.61,31.60,31.55,31.61,31.61,31.60,31.62,31.61,31.62,31.64,31.65,31.63,31.61,31.65,31.62,31.61,31.64,31.63,31.63,31.64,31.64,31.65,31.65,31.66,31.66,31.65,31.65,31.65,31.65,31.64,31.62,31.64,31.64,31.66,31.65,31.67,31.65,31.67,31.64,31.65,31.65,31.64,31.64,31.63,31.63,31.62,31.61,31.60,31.61,31.59,31.64,31.64,31.64,31.65,31.65,31.65,31.65,31.65,31.67,31.65,31.65,31.63,31.66,31.63,31.65,31.68,31.66,31.66,31.66,31.68,31.66,31.66,31.67,31.66,31.65,31.65,31.67,31.66,31.66,31.66,31.66,31.64,31.65,31.66,31.64,31.65,31.64,31.65,31.65,31.65,31.65,31.64,31.64,31.65,31.65,31.64,31.65,31.64,31.63,31.63,31.60,31.61,31.62,31.56,31.59,31.63,31.61,31.57,31.59,31.62,31.60,31.56,31.55,31.58,31.55,31.56,31.61,31.55,31.52,31.55,31.55,31.53,31.55,31.58,31.62,31.54,31.51,31.51,31.53,31.45,31.42,31.55,31.36,31.24,31.29,31.23,30.84,31.07,31.17,30.67,30.50,30.66,30.79,30.51,30.67,30.84,30.56,30.19,30.07,30.67,29.41,29.51,29.74,29.38,27.89,28.57,28.38,27.80,27.33,27.63,27.16,25.60,25.92,26.61,25.74,25.37,25.08,24.66,22.56,23.17,23.60,21.59,20.70,21.42,20.28,18.81,19.82,20.13,18.48,18.99,20.00,20.53,19.87,21.03,21.53,20.52,19.22,17.60,17.96,17.23,20.05,18.39,16.97,16.23,17.33,17.42,20.29,17.84,17.19,15.45,16.99,15.85,19.34,19.71,20.68,19.04,18.57,17.66,17.07,15.61,15.89,14.76,13.17,11.83,12.53,12.09,12.30,13.23,13.84,15.39,13.29,13.12,13.23,12.11,11.37,10.49,10.93,10.70,10.95,12.80,14.51,13.15,11.96,11.71,11.19,9.53,10.41,10.04,11.33,12.76,12.21,14.16,15.45,15.99,16.78,16.57,16.02,14.98,13.51,12.59,11.17,10.38,9.18,9.90,8.88,10.89,9.74,10.03,8.36,9.29,8.92,9.62,9.79,8.69,8.83,7.80,8.98,8.61,8.57,6.82,8.00,6.95,8.26,8.83,8.13,7.28,6.52,5.98,6.52,6.05,6.63,6.40,6.90,6.89,6.56,6.38,5.80,5.65,5.13,4.94,5.41,5.02,5.64,5.71,6.03,6.23,5.81,5.13,4.75,4.26,4.53,4.36,4.50,5.14,5.24,5.31,6.12,6.37,5.49,5.19,4.67,4.39,4.08,3.55,3.82,3.65,4.32,4.30,3.51,3.67,2.97,3.22,3.03,3.57,3.96,4.18,4.76,4.52,4.00,3.22,3.22,2.43,2.83,2.39,1.87,1.74,1.40,1.38,1.18,1.06,0.76,0.94,1.47,1.72,2.18,2.40,2.29,2.11,1.80,1.69,1.74,1.96,2.41,2.35,2.78,2.49,2.74,2.31,2.39,2.89,2.97,2.58,3.27,3.38,3.61,3.72,4.07,4.82,4.77,4.96,4.97,5.66,5.81,6.25,6.06,7.01,7.06,7.63,7.80,8.83,9.23,8.58,9.36,9.62,9.60,9.54,8.57,8.09,7.58,7.17,6.65,6.42,6.19,6.53,6.50,6.13,6.46,6.48,7.07,8.32,7.99,8.67,8.90,9.25,9.08,8.74,8.70,8.49,8.50,7.95,7.82,6.76,7.09,6.98,6.67,7.20,7.63,8.59,8.11,8.76,8.53,8.84,9.02,9.16,9.03,9.06,9.24,8.72,8.94,8.45,8.60,7.71,7.87,7.29,6.76,7.07,7.19,7.77,8.01,8.52,8.61,9.00,9.56,9.14,10.09,9.71,9.37,8.98,8.66,8.54,7.93,7.54,7.38,6.37,6.19,5.35,5.00,31.61,31.63,31.64,31.64,31.65,31.64,31.65,31.65,31.66,31.66,31.65,31.67,31.65,31.65,31.67,31.67,31.68,31.67,31.68,31.67,31.68,31.69,31.68,31.68,31.67,31.67,31.67,31.68,31.67,31.67,31.67,31.67,31.68,31.67,31.68,31.67,31.66,31.67,31.66,31.68,31.67,31.67,31.67,31.65,31.65,31.64,31.65,31.64,31.63,31.63,31.62,31.63,31.61,31.63,31.62,31.61,31.62,31.62,31.61,31.60,31.62,31.61,31.61,31.62,31.61,31.60,31.61,31.61,31.62,31.61,31.61,31.62,31.61,31.62,31.62,31.61,31.62,31.62,31.63,31.63,31.64,31.62,31.63,31.61,31.61,31.60,31.61,31.63,31.63,31.62,31.63,31.64,31.64,31.64,31.64,31.63,31.64,31.63,31.64,31.64,31.63,31.65,31.64,31.64,31.64,31.63,31.62,31.63,31.63,31.63,31.63,31.63,31.61,31.62,31.64,31.63,31.61,31.61,31.61,31.61,31.60,31.62,31.62,31.61,31.60,31.61,31.60,31.59,31.58,31.59,31.59,31.58,31.60,31.59,31.61,31.62,31.61,31.61,31.63,31.61,31.60,31.63,31.62,31.62,31.62,31.63,31.64,31.63,31.62,31.63,31.64,31.62,31.64,31.64,31.64,31.63,31.64,31.63,31.63,31.62,31.63,31.62,31.62,31.62,31.63,31.62,31.62,31.62,31.63,31.62,31.62,31.62,31.58,31.61,31.62,31.61,31.59,31.62,31.62,31.62,31.62,31.63,31.62,31.61,31.62,31.62,31.61,31.61,31.62,31.62,31.62,31.61,31.63,31.62,31.62,31.63,31.64,31.62,31.63,31.64,31.63,31.63,31.63,31.63,31.62,31.62,31.62,31.62,31.62,31.61,31.60,31.60,31.56,31.56,31.62,31.61,31.58,31.61,31.63,31.60,31.59,31.63,31.63,31.61,31.61,31.63,31.62,31.60,31.64,31.63,31.63,31.63,31.63,31.63,31.63,31.63,31.64,31.63,31.63,31.63,31.63,31.63,31.64,31.63,31.64,31.63,31.63,31.64,31.65,31.62,31.64,31.63,31.62,31.62,31.62,31.63,31.62,31.62,31.62,31.63,31.63,31.63,31.61,31.62,31.60,31.60,31.62,31.62,31.62,31.62,31.62,31.63,31.63,31.63,31.63,31.62,31.61,31.63,31.63,31.63,31.63,31.63,31.64,31.63,31.64,31.64,31.63,31.64,31.64,31.63,31.64,31.63,31.64,31.63,31.63,31.64,31.64,31.63,31.61,31.64,31.63,31.63,31.64,31.62,31.64,31.61,31.63,31.61,31.62,31.62,31.63,31.62,31.59,31.59,31.61,31.61,31.59,31.58,31.60,31.59,31.62,31.61,31.58,31.58,31.58,31.58,31.57,31.58,31.55,31.58,31.58,31.63,31.63,31.61,31.63,31.64,31.63,31.63,31.63,31.63,31.62,31.63,31.62,31.63,31.62,31.62,31.61,31.63,31.63,31.63,31.63,31.64,31.63,31.63,31.64,31.63,31.63,31.63,31.62,31.64,31.64,31.64,31.62,31.63,31.62,31.63,31.61,31.60,31.63,31.60,31.60,31.62,31.62,31.64,31.61,31.62,31.62,31.63,31.63,31.63,31.63,31.64,31.64,31.63,31.64,31.64,31.63,31.64,31.64,31.61,31.64,31.61,31.62,31.61,31.58],[31.62,31.63,31.61,31.63,31.63,31.65,31.60,31.62,31.61,31.64,31.62,31.62,31.63,31.62,31.64,31.61,31.63,31.64,31.63,31.63,31.63,31.61,31.62,31.62,31.61,31.60,31.61,31.62,31.64,31.63,31.60,31.61,31.60,31.61,31.61,31.63,31.62,31.63,31.63,31.64,31.63,31.64,31.61,31.63,31.62,31.63,31.62,31.64,31.64,31.63,31.63,31.62,31.64,31.62,31.62,31.63,31.62,31.61,31.64,31.64,31.64,31.65,31.65,31.65,31.63,31.63,31.64,31.65,31.64,31.64,31.63,31.63,31.61,31.62,31.59,31.60,31.58,31.60,31.59,31.61,31.60,31.57,31.61,31.57,31.60,31.58,31.58,31.54,31.53,31.51,31.52,31.53,31.49,31.51,31.56,31.54,31.57,31.56,31.51,31.57,31.58,31.57,31.57,31.58,31.60,31.62,31.63,31.60,31.58,31.63,31.59,31.59,31.63,31.61,31.62,31.63,31.62,31.63,31.64,31.64,31.64,31.65,31.64,31.64,31.64,31.62,31.61,31.62,31.63,31.64,31.64,31.65,31.64,31.66,31.64,31.63,31.65,31.63,31.62,31.63,31.62,31.61,31.59,31.58,31.60,31.56,31.63,31.63,31.63,31.63,31.64,31.65,31.63,31.63,31.66,31.64,31.64,31.64,31.65,31.64,31.65,31.68,31.66,31.67,31.65,31.68,31.66,31.66,31.68,31.66,31.65,31.65,31.68,31.67,31.66,31.67,31.67,31.66,31.65,31.67,31.65,31.67,31.63,31.68,31.66,31.64,31.66,31.65,31.67,31.66,31.66,31.66,31.65,31.64,31.64,31.64,31.59,31.61,31.65,31.59,31.58,31.63,31.65,31.54,31.63,31.63,31.60,31.53,31.59,31.64,31.55,31.55,31.63,31.61,31.51,31.57,31.62,31.59,31.51,31.59,31.65,31.52,31.56,31.58,31.61,31.46,31.50,31.58,31.38,31.33,31.36,31.34,31.07,31.17,31.20,30.89,30.54,30.71,31.00,30.65,30.70,30.83,30.83,30.33,30.07,30.51,29.83,29.63,30.02,29.05,28.50,28.55,28.90,28.12,27.20,27.58,27.24,25.90,25.68,26.35,25.33,25.08,24.68,24.52,21.87,22.54,22.94,20.32,20.59,20.56,19.07,18.29,19.29,18.98,17.49,18.59,18.95,19.09,19.24,19.60,20.50,19.42,17.97,16.87,16.91,16.35,19.20,17.69,15.65,15.55,16.14,15.51,18.48,16.70,15.90,14.54,15.71,14.24,17.47,17.86,19.37,17.29,17.24,16.32,15.42,14.36,14.84,14.13,12.35,11.11,11.93,11.43,11.41,12.31,12.95,14.40,12.68,12.38,12.39,11.29,10.71,9.96,10.35,10.11,10.52,12.23,13.70,12.73,11.65,11.06,10.60,9.17,9.93,9.51,10.84,12.06,11.56,13.30,14.39,15.23,16.16,16.02,15.05,14.33,12.92,11.91,10.47,9.67,8.50,9.29,8.35,10.00,9.36,9.44,7.60,9.03,8.37,9.20,9.41,8.30,8.63,7.33,8.78,8.32,8.15,6.46,7.63,6.65,7.91,8.35,7.90,7.36,6.26,5.60,5.92,5.36,5.88,5.75,6.01,5.92,5.49,5.37,4.87,4.88,4.34,4.50,4.54,4.51,4.97,5.09,5.40,5.52,5.05,4.49,4.23,3.79,3.84,3.71,3.99,4.32,4.53,4.64,5.08,5.22,4.61,4.48,3.63,3.84,3.26,2.92,3.11,3.14,3.82,3.82,3.10,3.25,2.80,2.86,2.63,2.91,3.17,3.33,4.21,4.00,3.01,2.66,2.58,2.06,2.50,2.15,1.58,1.51,1.39,1.59,1.59,1.54,0.90,0.76,0.95,1.27,1.70,1.95,1.78,1.65,1.42,1.48,1.59,1.97,2.16,1.98,2.30,2.26,2.32,1.87,1.91,2.31,2.62,2.19,2.62,2.92,3.18,3.14,3.30,3.81,3.87,4.13,4.23,4.77,5.08,5.33,5.63,6.76,6.40,7.44,7.59,8.74,9.18,8.35,9.03,9.23,9.26,9.07,8.31,7.93,7.49,6.68,6.31,5.67,5.50,5.93,5.81,5.26,5.33,5.39,6.19,6.97,7.17,8.23,8.19,8.69,8.45,8.59,7.58,7.22,7.70,6.71,6.67,5.68,6.00,6.50,6.18,6.69,7.23,7.88,7.51,7.82,7.57,7.63,7.96,8.09,8.37,8.40,8.27,8.02,8.61,7.63,8.22,7.02,7.53,6.94,6.21,6.30,6.68,7.56,7.40,8.32,8.04,8.80,8.85,8.35,9.15,9.15,8.38,8.65,8.20,8.22,7.63,7.13,6.85,5.73,5.24,4.75,4.29,31.61,31.63,31.64,31.64,31.63,31.64,31.65,31.64,31.66,31.66,31.65,31.66,31.65,31.64,31.66,31.66,31.66,31.66,31.67,31.66,31.67,31.67,31.67,31.67,31.66,31.66,31.66,31.66,31.66,31.65,31.65,31.66,31.66,31.66,31.66,31.66,31.65,31.66,31.66,31.66,31.66,31.65,31.66,31.65,31.65,31.63,31.65,31.64,31.62,31.64,31.61,31.62,31.60,31.62,31.62,31.60,31.61,31.62,31.60,31.59,31.61,31.61,31.61,31.61,31.61,31.60,31.60,31.61,31.61,31.60,31.60,31.61,31.60,31.61,31.60,31.60,31.61,31.61,31.63,31.63,31.63,31.63,31.63,31.61,31.61,31.60,31.61,31.63,31.62,31.61,31.62,31.63,31.63,31.64,31.63,31.63,31.64,31.63,31.64,31.63,31.62,31.64,31.63,31.64,31.63,31.62,31.63,31.62,31.63,31.62,31.62,31.63,31.61,31.60,31.63,31.61,31.61,31.61,31.61,31.60,31.59,31.62,31.60,31.60,31.59,31.60,31.60,31.58,31.58,31.58,31.58,31.57,31.59,31.57,31.60,31.59,31.59,31.59,31.61,31.58,31.59,31.61,31.60,31.61,31.61,31.63,31.63,31.62,31.62,31.62,31.63,31.61,31.64,31.63,31.64,31.62,31.62,31.62,31.62,31.61,31.62,31.61,31.61,31.61,31.62,31.62,31.61,31.60,31.62,31.61,31.61,31.60,31.57,31.60,31.61,31.60,31.59,31.61,31.61,31.61,31.62,31.62,31.61,31.60,31.61,31.61,31.61,31.59,31.60,31.60,31.60,31.58,31.62,31.61,31.60,31.61,31.62,31.61,31.62,31.63,31.62,31.61,31.62,31.62,31.61,31.61,31.61,31.61,31.61,31.60,31.58,31.59,31.56,31.55,31.61,31.60,31.58,31.60,31.61,31.59,31.59,31.61,31.61,31.60,31.60,31.62,31.62,31.59,31.62,31.61,31.62,31.61,31.62,31.62,31.61,31.62,31.62,31.62,31.62,31.63,31.63,31.63,31.63,31.62,31.63,31.62,31.61,31.61,31.62,31.60,31.62,31.61,31.60,31.60,31.60,31.61,31.61,31.61,31.61,31.61,31.62,31.62,31.60,31.61,31.59,31.59,31.61,31.60,31.61,31.60,31.61,31.62,31.61,31.62,31.61,31.61,31.59,31.61,31.61,31.61,31.62,31.61,31.62,31.62,31.63,31.63,31.62,31.62,31.63,31.61,31.63,31.62,31.63,31.62,31.62,31.62,31.63,31.62,31.61,31.62,31.62,31.61,31.62,31.59,31.62,31.59,31.61,31.60,31.60,31.60,31.61,31.61,31.58,31.59,31.61,31.61,31.59,31.60,31.61,31.60,31.61,31.61,31.57,31.57,31.57,31.56,31.55,31.57,31.54,31.58,31.57,31.62,31.61,31.60,31.62,31.63,31.61,31.61,31.63,31.62,31.60,31.60,31.60,31.61,31.60,31.60,31.59,31.62,31.61,31.61,31.61,31.62,31.61,31.61,31.61,31.62,31.61,31.61,31.61,31.63,31.63,31.61,31.61,31.62,31.61,31.62,31.60,31.59,31.62,31.61,31.60,31.62,31.61,31.63,31.61,31.62,31.61,31.62,31.62,31.62,31.62,31.63,31.63,31.62,31.63,31.63,31.62,31.63,31.62,31.60,31.61,31.60,31.59,31.60,31.59],[31.63,31.64,31.62,31.64,31.65,31.65,31.63,31.64,31.63,31.65,31.63,31.64,31.64,31.64,31.65,31.63,31.64,31.65,31.65,31.65,31.64,31.64,31.63,31.64,31.63,31.63,31.63,31.63,31.65,31.64,31.63,31.64,31.62,31.64,31.63,31.64,31.64,31.65,31.65,31.64,31.64,31.65,31.63,31.65,31.65,31.65,31.65,31.65,31.65,31.65,31.65,31.64,31.65,31.65,31.64,31.64,31.64,31.63,31.65,31.66,31.66,31.66,31.67,31.66,31.64,31.65,31.65,31.66,31.65,31.65,31.65,31.65,31.63,31.64,31.61,31.62,31.62,31.63,31.62,31.63,31.62,31.60,31.62,31.60,31.62,31.61,31.60,31.57,31.57,31.55,31.55,31.55,31.54,31.53,31.58,31.57,31.60,31.58,31.55,31.60,31.60,31.59,31.60,31.60,31.62,31.64,31.64,31.63,31.62,31.65,31.64,31.62,31.65,31.64,31.65,31.66,31.65,31.66,31.66,31.67,31.67,31.65,31.65,31.65,31.64,31.63,31.63,31.64,31.65,31.66,31.66,31.67,31.65,31.67,31.65,31.65,31.66,31.64,31.64,31.63,31.63,31.62,31.61,31.59,31.61,31.57,31.63,31.64,31.64,31.64,31.65,31.66,31.64,31.64,31.67,31.66,31.65,31.65,31.67,31.65,31.67,31.68,31.67,31.67,31.66,31.68,31.66,31.66,31.67,31.67,31.65,31.65,31.67,31.67,31.65,31.66,31.67,31.65,31.65,31.66,31.66,31.66,31.64,31.66,31.65,31.65,31.66,31.65,31.64,31.65,31.66,31.64,31.64,31.64,31.64,31.61,31.61,31.60,31.65,31.60,31.59,31.63,31.63,31.58,31.60,31.63,31.62,31.57,31.57,31.62,31.57,31.57,31.62,31.62,31.50,31.55,31.54,31.56,31.59,31.59,31.65,31.58,31.52,31.52,31.58,31.45,31.43,31.58,31.37,31.26,31.30,31.30,31.14,31.16,31.27,30.92,30.58,30.75,30.99,30.53,30.78,31.01,30.77,30.27,30.33,30.65,29.59,29.78,29.81,29.85,28.53,28.87,28.55,27.94,27.36,27.57,27.28,25.69,25.63,26.41,25.22,25.08,24.61,24.18,21.86,22.63,22.85,20.30,20.39,20.59,18.59,17.98,18.82,18.80,16.86,17.94,18.76,19.12,18.74,19.72,20.24,19.06,17.39,16.60,16.75,16.41,19.21,16.33,15.40,15.09,15.24,15.08,18.64,16.24,15.47,14.03,15.45,13.95,17.09,17.79,19.02,17.17,16.73,15.49,15.17,13.87,13.95,13.14,11.37,10.42,10.92,10.71,10.70,11.69,12.10,13.97,12.15,11.87,11.70,10.58,10.01,9.39,9.85,9.72,9.77,11.38,12.71,12.01,10.78,10.27,10.18,8.87,9.23,9.02,9.90,11.28,11.14,12.62,13.67,14.48,15.20,15.11,14.36,13.41,12.29,11.52,10.03,9.32,8.19,8.98,8.18,9.88,8.96,9.01,7.33,8.62,8.09,8.64,8.82,7.76,7.85,6.91,8.00,7.72,7.85,6.05,7.40,6.50,7.65,8.22,7.75,6.99,5.91,5.53,5.81,5.06,5.60,5.26,5.53,5.37,4.97,4.81,4.40,4.61,4.01,4.05,4.07,3.93,4.25,4.50,4.90,4.79,4.48,3.80,3.69,3.37,3.54,3.48,3.56,4.13,3.90,4.02,4.43,4.61,4.08,4.13,3.36,3.47,2.92,2.85,2.81,2.86,3.25,3.33,2.86,2.70,2.29,2.49,2.50,2.73,3.13,3.16,3.74,3.52,2.83,2.55,2.38,1.76,2.10,1.75,1.39,1.28,1.37,1.61,1.80,1.81,1.29,0.89,0.76,0.90,1.30,1.56,1.44,1.49,1.31,1.65,1.74,2.07,2.26,2.08,2.46,2.38,2.28,1.85,1.87,2.16,2.39,2.23,2.43,2.59,2.94,2.98,3.05,3.59,3.47,3.79,3.82,4.42,4.60,4.98,5.15,5.98,5.92,6.63,6.72,7.57,7.95,7.31,8.04,8.25,8.19,8.01,7.43,7.28,6.72,6.24,5.65,5.26,5.01,5.69,5.38,4.84,5.07,5.16,5.88,6.51,6.60,7.59,7.55,7.91,8.01,7.64,7.33,6.68,7.24,6.12,6.22,5.31,5.86,5.82,5.58,6.10,6.85,7.36,6.75,7.34,6.97,7.50,7.52,7.88,7.72,7.84,8.16,7.59,8.27,7.15,7.56,6.44,6.97,6.35,5.68,5.72,6.14,6.80,6.82,7.59,7.57,8.00,7.90,7.70,8.39,8.33,7.98,7.76,7.68,7.59,7.10,6.40,6.40,5.46,5.01,4.58,4.06,31.61,31.64,31.64,31.64,31.65,31.64,31.64,31.65,31.66,31.65,31.65,31.66,31.64,31.65,31.66,31.66,31.66,31.66,31.67,31.65,31.67,31.68,31.67,31.67,31.67,31.66,31.65,31.66,31.66,31.66,31.66,31.66,31.67,31.66,31.66,31.66,31.65,31.66,31.66,31.66,31.65,31.65,31.66,31.65,31.65,31.64,31.65,31.63,31.63,31.63,31.60,31.63,31.60,31.63,31.61,31.61,31.62,31.62,31.62,31.60,31.63,31.61,31.62,31.63,31.62,31.62,31.62,31.61,31.61,31.61,31.60,31.61,31.61,31.61,31.61,31.61,31.62,31.61,31.63,31.63,31.64,31.63,31.64,31.60,31.60,31.60,31.61,31.62,31.62,31.61,31.62,31.62,31.63,31.64,31.64,31.62,31.63,31.62,31.63,31.63,31.62,31.64,31.63,31.64,31.63,31.62,31.62,31.62,31.62,31.63,31.63,31.63,31.61,31.61,31.64,31.62,31.61,31.62,31.62,31.60,31.60,31.63,31.61,31.61,31.59,31.61,31.60,31.59,31.58,31.59,31.57,31.57,31.60,31.58,31.60,31.61,31.60,31.60,31.62,31.60,31.60,31.61,31.63,31.62,31.62,31.64,31.63,31.63,31.62,31.63,31.64,31.62,31.64,31.64,31.65,31.63,31.64,31.64,31.63,31.62,31.63,31.62,31.61,31.62,31.63,31.63,31.62,31.62,31.63,31.62,31.62,31.62,31.59,31.61,31.61,31.61,31.60,31.63,31.62,31.62,31.62,31.63,31.62,31.61,31.62,31.62,31.61,31.60,31.61,31.62,31.61,31.61,31.63,31.63,31.62,31.63,31.64,31.62,31.63,31.64,31.63,31.62,31.63,31.63,31.62,31.61,31.62,31.62,31.62,31.61,31.60,31.60,31.58,31.58,31.62,31.61,31.59,31.61,31.62,31.60,31.60,31.62,31.63,31.61,31.61,31.64,31.62,31.60,31.63,31.62,31.62,31.62,31.62,31.62,31.62,31.62,31.63,31.63,31.62,31.63,31.63,31.63,31.63,31.62,31.64,31.62,31.62,31.63,31.64,31.62,31.63,31.63,31.61,31.61,31.62,31.63,31.62,31.62,31.62,31.63,31.63,31.63,31.61,31.62,31.60,31.60,31.62,31.60,31.62,31.61,31.61,31.62,31.62,31.62,31.62,31.62,31.60,31.63,31.62,31.63,31.63,31.63,31.63,31.62,31.64,31.63,31.63,31.63,31.63,31.63,31.63,31.63,31.64,31.63,31.63,31.64,31.63,31.64,31.62,31.64,31.63,31.63,31.63,31.61,31.63,31.62,31.64,31.62,31.62,31.61,31.62,31.62,31.59,31.60,31.62,31.61,31.59,31.59,31.60,31.59,31.62,31.61,31.58,31.58,31.58,31.56,31.55,31.58,31.56,31.60,31.58,31.62,31.61,31.60,31.63,31.62,31.61,31.61,31.64,31.63,31.62,31.63,31.61,31.62,31.61,31.61,31.61,31.62,31.62,31.62,31.63,31.63,31.62,31.62,31.64,31.63,31.62,31.63,31.61,31.63,31.63,31.63,31.62,31.62,31.61,31.62,31.61,31.60,31.62,31.60,31.61,31.62,31.60,31.64,31.61,31.62,31.61,31.63,31.62,31.62,31.63,31.64,31.63,31.63,31.63,31.63,31.63,31.63,31.63,31.60,31.64,31.61,31.61,31.62,31.60],[31.63,31.64,31.62,31.63,31.63,31.65,31.60,31.62,31.62,31.64,31.62,31.63,31.63,31.63,31.64,31.63,31.63,31.64,31.64,31.63,31.63,31.63,31.62,31.63,31.62,31.61,31.62,31.63,31.64,31.63,31.61,31.62,31.62,31.62,31.62,31.63,31.63,31.64,31.64,31.64,31.63,31.64,31.62,31.63,31.63,31.63,31.63,31.64,31.64,31.63,31.63,31.63,31.64,31.63,31.63,31.63,31.63,31.62,31.64,31.64,31.64,31.65,31.65,31.65,31.63,31.64,31.64,31.65,31.65,31.64,31.64,31.63,31.62,31.63,31.60,31.61,31.60,31.62,31.61,31.62,31.60,31.58,31.61,31.57,31.60,31.59,31.58,31.56,31.55,31.51,31.54,31.54,31.52,31.52,31.57,31.55,31.58,31.57,31.53,31.58,31.58,31.58,31.59,31.60,31.60,31.62,31.64,31.61,31.59,31.63,31.60,31.59,31.63,31.61,31.63,31.63,31.63,31.64,31.64,31.65,31.65,31.65,31.64,31.64,31.64,31.63,31.62,31.63,31.64,31.64,31.65,31.65,31.64,31.66,31.64,31.63,31.65,31.63,31.63,31.63,31.62,31.63,31.60,31.60,31.61,31.58,31.63,31.63,31.63,31.64,31.65,31.65,31.64,31.63,31.66,31.64,31.63,31.63,31.66,31.63,31.66,31.68,31.66,31.67,31.66,31.68,31.66,31.66,31.68,31.67,31.65,31.65,31.68,31.67,31.66,31.66,31.67,31.66,31.65,31.67,31.65,31.67,31.64,31.67,31.66,31.65,31.66,31.65,31.66,31.66,31.65,31.66,31.65,31.65,31.64,31.66,31.61,31.62,31.65,31.60,31.58,31.64,31.65,31.57,31.61,31.64,31.62,31.55,31.60,31.65,31.58,31.56,31.63,31.61,31.52,31.59,31.61,31.59,31.56,31.61,31.65,31.58,31.58,31.59,31.61,31.53,31.52,31.61,31.47,31.38,31.40,31.40,31.13,31.24,31.31,31.08,30.79,30.86,31.17,30.74,30.78,31.04,30.91,30.48,30.24,30.70,29.94,29.95,30.32,29.49,28.74,28.79,29.28,28.40,27.96,28.25,27.89,26.58,26.38,26.86,25.64,25.66,25.39,25.22,22.85,23.30,23.78,21.22,21.12,21.18,19.88,18.88,20.11,19.60,18.31,19.03,19.47,19.75,19.78,20.14,21.13,20.10,18.52,17.58,17.51,17.02,19.79,18.19,16.12,15.82,16.58,16.49,18.84,17.46,16.31,14.83,16.36,14.84,18.24,18.77,20.02,18.02,17.65,17.05,16.29,15.21,15.81,15.00,13.13,11.55,12.26,11.90,12.04,12.94,13.66,15.10,13.77,13.08,12.99,11.81,11.21,10.47,10.66,10.60,11.27,12.72,14.44,13.36,12.21,11.54,10.99,9.63,10.16,9.90,11.24,12.30,12.09,13.90,15.49,15.67,16.50,16.16,15.49,14.67,13.19,12.43,10.78,9.99,8.89,9.50,8.82,10.40,9.74,9.70,8.05,9.27,8.80,9.23,9.61,8.52,8.73,7.65,8.93,8.49,8.46,6.72,8.05,7.12,8.30,8.86,8.36,7.98,6.70,6.01,6.48,5.68,6.26,5.97,6.28,6.19,5.72,5.62,5.11,5.24,4.67,4.80,4.90,4.80,5.31,5.43,5.76,5.72,5.09,4.62,4.43,4.15,4.15,4.21,4.36,4.66,4.51,4.56,5.14,5.21,4.56,4.73,3.85,4.13,3.36,3.25,3.19,3.33,3.90,4.00,3.24,3.18,2.81,2.88,2.93,3.10,3.39,3.46,4.28,4.07,3.05,2.94,2.50,2.07,2.34,1.91,1.62,1.72,1.81,2.11,2.43,2.42,1.79,1.30,0.98,0.76,0.96,1.43,1.42,1.55,1.47,1.92,2.20,2.66,2.80,2.41,3.09,2.90,2.85,2.07,2.09,2.43,2.85,2.60,2.82,3.18,3.52,3.50,3.65,4.13,4.16,4.28,4.53,5.04,5.36,5.94,5.95,7.14,7.17,8.19,7.90,8.81,9.35,8.94,9.36,9.60,9.56,9.46,8.76,8.36,7.96,7.38,6.61,6.16,6.11,6.63,6.36,5.63,5.93,5.94,6.96,7.76,8.15,8.96,8.86,9.39,9.07,8.72,8.23,7.84,8.37,7.30,7.27,6.19,6.55,6.67,6.59,7.33,7.68,8.38,8.34,8.30,8.37,8.11,8.66,8.79,8.89,8.86,8.99,8.75,9.05,8.72,8.63,7.64,7.89,7.50,6.74,6.84,7.07,7.92,8.32,8.73,8.75,9.15,9.45,9.09,9.68,10.19,9.06,9.24,9.04,8.74,8.23,7.98,7.40,6.44,5.79,5.05,4.69,31.62,31.64,31.65,31.65,31.65,31.64,31.65,31.65,31.66,31.66,31.65,31.66,31.65,31.63,31.66,31.66,31.66,31.66,31.67,31.66,31.67,31.67,31.67,31.67,31.66,31.66,31.66,31.66,31.66,31.66,31.66,31.66,31.67,31.66,31.66,31.66,31.65,31.66,31.66,31.66,31.66,31.65,31.66,31.65,31.65,31.64,31.65,31.64,31.63,31.64,31.61,31.63,31.61,31.63,31.62,31.61,31.61,31.62,31.61,31.59,31.62,31.61,31.62,31.62,31.62,31.61,31.62,31.62,31.61,31.61,31.61,31.62,31.61,31.62,31.61,31.61,31.62,31.61,31.63,31.64,31.65,31.64,31.64,31.62,31.61,31.61,31.62,31.63,31.62,31.62,31.63,31.63,31.64,31.63,31.63,31.63,31.62,31.63,31.63,31.63,31.62,31.64,31.63,31.63,31.63,31.62,31.62,31.62,31.62,31.61,31.61,31.62,31.61,31.61,31.63,31.61,31.61,31.61,31.61,31.60,31.60,31.62,31.60,31.61,31.60,31.61,31.60,31.58,31.58,31.59,31.58,31.59,31.60,31.58,31.60,31.60,31.60,31.60,31.61,31.59,31.59,31.61,31.60,31.62,31.62,31.63,31.63,31.63,31.61,31.61,31.63,31.61,31.64,31.63,31.65,31.62,31.63,31.62,31.63,31.61,31.63,31.62,31.62,31.61,31.62,31.62,31.61,31.60,31.62,31.62,31.61,31.60,31.57,31.60,31.61,31.60,31.58,31.61,31.62,31.61,31.62,31.62,31.62,31.60,31.62,31.62,31.61,31.60,31.61,31.61,31.60,31.59,31.62,31.62,31.61,31.61,31.63,31.61,31.62,31.63,31.62,31.62,31.62,31.62,31.61,31.61,31.61,31.62,31.61,31.60,31.58,31.59,31.55,31.55,31.60,31.60,31.56,31.59,31.62,31.59,31.59,31.62,31.62,31.60,31.61,31.63,31.62,31.60,31.63,31.61,31.62,31.61,31.62,31.62,31.61,31.62,31.63,31.63,31.62,31.62,31.63,31.63,31.63,31.62,31.62,31.62,31.62,31.60,31.62,31.60,31.62,31.61,31.60,31.60,31.61,31.61,31.62,31.61,31.61,31.62,31.62,31.62,31.60,31.61,31.59,31.59,31.61,31.61,31.61,31.60,31.61,31.62,31.62,31.62,31.61,31.61,31.59,31.62,31.62,31.62,31.62,31.61,31.62,31.62,31.63,31.62,31.62,31.62,31.62,31.61,31.63,31.62,31.63,31.62,31.63,31.62,31.62,31.62,31.61,31.62,31.62,31.62,31.63,31.60,31.62,31.60,31.62,31.61,31.61,31.61,31.62,31.62,31.59,31.59,31.61,31.60,31.59,31.60,31.60,31.59,31.61,31.60,31.57,31.57,31.57,31.55,31.54,31.56,31.53,31.57,31.57,31.62,31.61,31.60,31.62,31.63,31.62,31.62,31.63,31.63,31.61,31.61,31.61,31.62,31.61,31.61,31.60,31.62,31.62,31.62,31.61,31.63,31.61,31.62,31.61,31.62,31.62,31.62,31.61,31.63,31.63,31.62,31.61,31.62,31.61,31.62,31.60,31.59,31.62,31.59,31.59,31.61,31.60,31.63,31.61,31.61,31.61,31.62,31.62,31.63,31.62,31.63,31.63,31.63,31.63,31.64,31.63,31.64,31.62,31.59,31.63,31.60,31.59,31.60,31.57],[31.64,31.65,31.62,31.63,31.64,31.65,31.62,31.63,31.62,31.65,31.63,31.63,31.63,31.63,31.64,31.62,31.63,31.64,31.63,31.64,31.62,31.63,31.62,31.64,31.62,31.62,31.63,31.63,31.64,31.63,31.62,31.62,31.62,31.62,31.63,31.64,31.64,31.64,31.63,31.64,31.63,31.63,31.61,31.64,31.63,31.64,31.63,31.63,31.64,31.64,31.64,31.63,31.63,31.62,31.63,31.63,31.62,31.62,31.64,31.65,31.64,31.65,31.66,31.65,31.64,31.63,31.63,31.65,31.64,31.64,31.63,31.64,31.63,31.63,31.61,31.62,31.61,31.62,31.62,31.62,31.61,31.58,31.62,31.58,31.61,31.60,31.58,31.57,31.56,31.53,31.55,31.55,31.53,31.54,31.58,31.58,31.59,31.58,31.55,31.59,31.59,31.59,31.60,31.61,31.62,31.64,31.65,31.61,31.60,31.64,31.61,31.61,31.63,31.62,31.63,31.64,31.64,31.64,31.65,31.65,31.65,31.66,31.65,31.65,31.65,31.63,31.63,31.63,31.63,31.65,31.65,31.66,31.64,31.66,31.64,31.64,31.65,31.64,31.63,31.63,31.63,31.63,31.61,31.61,31.61,31.60,31.63,31.64,31.64,31.65,31.65,31.65,31.65,31.64,31.66,31.65,31.63,31.63,31.66,31.63,31.65,31.68,31.66,31.66,31.66,31.67,31.66,31.66,31.68,31.67,31.65,31.66,31.67,31.67,31.65,31.67,31.67,31.66,31.65,31.66,31.64,31.66,31.64,31.66,31.65,31.63,31.64,31.63,31.63,31.63,31.63,31.62,31.62,31.62,31.62,31.63,31.59,31.59,31.62,31.59,31.53,31.61,31.61,31.54,31.59,31.63,31.61,31.51,31.58,31.64,31.56,31.57,31.63,31.60,31.48,31.56,31.64,31.54,31.52,31.58,31.65,31.52,31.54,31.61,31.59,31.40,31.50,31.58,31.39,31.28,31.39,31.38,31.07,31.19,31.25,31.08,30.66,30.97,31.02,30.73,30.75,31.00,30.94,30.41,30.32,30.68,30.09,29.66,29.91,29.91,28.68,28.59,28.48,28.43,27.39,27.37,27.02,25.98,25.71,25.83,25.32,24.85,24.77,24.04,22.55,22.76,22.82,20.98,20.74,21.08,19.23,18.89,19.87,19.45,17.90,19.15,19.14,19.78,19.55,19.93,20.97,20.00,18.29,17.24,17.92,17.45,19.80,18.21,16.79,16.06,16.72,16.40,18.91,17.41,16.59,15.00,16.57,15.23,18.03,18.29,19.70,18.01,17.99,17.29,16.64,15.35,16.08,14.92,13.30,11.93,12.32,11.96,12.18,13.14,13.74,15.21,13.89,13.25,13.13,12.18,11.47,10.58,10.96,10.77,11.16,12.91,14.57,13.43,12.40,11.73,11.52,9.96,10.39,10.31,11.32,12.54,12.49,14.04,15.28,15.67,16.55,16.24,15.71,14.79,13.44,12.79,11.18,10.31,9.18,9.87,9.23,10.92,9.96,9.87,8.35,9.57,9.17,9.33,9.96,8.68,9.01,7.86,9.04,8.56,8.80,6.92,8.33,7.24,8.32,8.95,8.41,7.73,6.59,5.98,6.39,5.79,6.30,5.99,6.25,6.23,5.82,5.74,5.26,5.24,4.61,4.85,4.90,4.85,5.22,5.45,5.50,5.53,4.96,4.57,4.42,4.01,4.14,4.19,4.30,4.70,4.80,4.68,5.25,5.32,4.69,4.76,4.07,3.88,3.43,3.35,3.21,3.38,3.69,3.87,3.11,3.19,2.91,2.89,3.01,3.03,3.41,3.46,4.23,4.02,3.07,3.01,2.55,2.08,2.31,1.93,1.55,1.93,2.11,2.47,2.81,2.83,2.11,1.57,1.44,0.89,0.76,1.01,1.24,1.51,1.88,2.03,2.47,2.86,3.17,2.64,3.54,3.15,2.78,1.99,2.36,2.25,2.75,2.80,2.88,2.94,3.56,3.83,3.94,4.45,4.17,4.31,4.47,4.85,5.19,5.90,5.76,6.88,6.91,7.93,7.52,8.63,9.57,8.71,9.24,9.43,9.20,9.40,8.57,8.49,7.57,7.06,6.36,6.07,5.89,6.65,6.32,5.82,6.11,6.20,6.91,8.08,7.96,9.02,8.77,9.33,9.13,8.64,8.47,8.26,8.40,7.45,7.55,6.54,6.70,6.70,6.66,7.23,7.80,8.41,8.33,8.68,8.56,8.58,8.57,9.07,8.89,8.87,9.33,8.90,9.26,8.34,8.52,7.41,7.82,7.22,6.60,6.65,7.10,7.70,7.86,8.61,8.93,9.28,9.46,9.01,9.71,9.93,9.07,9.34,8.66,8.97,8.20,7.74,7.56,6.49,5.98,4.89,4.82,31.60,31.63,31.64,31.64,31.64,31.64,31.64,31.64,31.65,31.66,31.65,31.65,31.65,31.64,31.66,31.66,31.67,31.65,31.67,31.66,31.67,31.67,31.67,31.67,31.66,31.66,31.65,31.65,31.66,31.66,31.65,31.66,31.67,31.66,31.65,31.66,31.65,31.66,31.65,31.65,31.66,31.65,31.65,31.65,31.64,31.63,31.65,31.64,31.62,31.63,31.59,31.62,31.60,31.61,31.61,31.60,31.60,31.62,31.60,31.59,31.61,31.62,31.62,31.61,31.62,31.61,31.61,31.61,31.61,31.60,31.59,31.60,31.60,31.60,31.59,31.60,31.61,31.60,31.63,31.63,31.63,31.62,31.62,31.59,31.60,31.60,31.60,31.62,31.61,31.62,31.62,31.63,31.64,31.64,31.64,31.64,31.64,31.64,31.64,31.64,31.63,31.64,31.64,31.64,31.63,31.63,31.62,31.63,31.63,31.63,31.63,31.63,31.62,31.61,31.63,31.62,31.62,31.62,31.63,31.61,31.61,31.63,31.61,31.61,31.61,31.62,31.61,31.58,31.59,31.61,31.59,31.59,31.62,31.58,31.60,31.60,31.61,31.60,31.61,31.59,31.61,31.62,31.61,31.62,31.63,31.63,31.63,31.63,31.62,31.62,31.64,31.62,31.64,31.62,31.64,31.63,31.62,31.62,31.63,31.61,31.63,31.62,31.62,31.61,31.62,31.63,31.62,31.61,31.62,31.63,31.61,31.61,31.57,31.61,31.62,31.61,31.60,31.62,31.63,31.62,31.62,31.63,31.63,31.60,31.63,31.63,31.62,31.60,31.61,31.61,31.59,31.60,31.63,31.63,31.62,31.61,31.63,31.62,31.63,31.63,31.63,31.63,31.63,31.63,31.62,31.62,31.62,31.62,31.61,31.61,31.59,31.59,31.58,31.56,31.61,31.61,31.58,31.61,31.62,31.60,31.61,31.63,31.62,31.60,31.62,31.63,31.62,31.59,31.63,31.61,31.62,31.61,31.63,31.63,31.62,31.62,31.62,31.63,31.63,31.63,31.63,31.63,31.63,31.62,31.63,31.62,31.62,31.62,31.62,31.60,31.63,31.62,31.60,31.60,31.61,31.62,31.61,31.62,31.61,31.62,31.63,31.63,31.60,31.61,31.59,31.59,31.61,31.60,31.61,31.60,31.61,31.62,31.62,31.62,31.62,31.62,31.60,31.62,31.61,31.62,31.63,31.61,31.62,31.62,31.63,31.62,31.62,31.63,31.63,31.60,31.64,31.63,31.62,31.62,31.63,31.63,31.62,31.61,31.61,31.62,31.62,31.62,31.63,31.60,31.62,31.60,31.62,31.61,31.61,31.61,31.62,31.62,31.59,31.59,31.61,31.61,31.60,31.59,31.61,31.61,31.62,31.61,31.58,31.58,31.58,31.56,31.56,31.57,31.54,31.58,31.58,31.62,31.61,31.60,31.62,31.63,31.63,31.63,31.63,31.63,31.61,31.62,31.61,31.62,31.60,31.60,31.60,31.61,31.62,31.62,31.61,31.63,31.61,31.61,31.61,31.62,31.61,31.61,31.61,31.63,31.62,31.62,31.62,31.62,31.61,31.62,31.59,31.59,31.62,31.61,31.60,31.62,31.60,31.63,31.62,31.62,31.62,31.63,31.62,31.63,31.63,31.63,31.63,31.63,31.64,31.64,31.63,31.63,31.63,31.59,31.64,31.60,31.60,31.60,31.58],[31.63,31.64,31.61,31.62,31.64,31.64,31.63,31.64,31.63,31.65,31.63,31.62,31.63,31.63,31.64,31.61,31.63,31.64,31.63,31.64,31.63,31.64,31.62,31.64,31.63,31.63,31.63,31.64,31.64,31.63,31.63,31.64,31.63,31.64,31.64,31.65,31.64,31.64,31.64,31.65,31.64,31.64,31.62,31.65,31.64,31.64,31.64,31.64,31.65,31.65,31.64,31.63,31.64,31.62,31.63,31.63,31.63,31.64,31.65,31.65,31.65,31.65,31.65,31.65,31.64,31.63,31.64,31.65,31.64,31.64,31.63,31.63,31.63,31.64,31.62,31.63,31.63,31.63,31.63,31.63,31.62,31.59,31.61,31.60,31.62,31.61,31.61,31.58,31.56,31.50,31.54,31.55,31.53,31.54,31.59,31.60,31.61,31.61,31.57,31.62,31.61,31.61,31.62,31.63,31.63,31.64,31.64,31.63,31.62,31.64,31.62,31.63,31.64,31.62,31.64,31.64,31.64,31.65,31.65,31.65,31.65,31.65,31.63,31.64,31.63,31.62,31.60,31.62,31.63,31.65,31.64,31.65,31.64,31.66,31.65,31.64,31.64,31.64,31.63,31.62,31.62,31.62,31.60,31.59,31.60,31.58,31.61,31.63,31.64,31.64,31.65,31.65,31.64,31.64,31.65,31.64,31.63,31.62,31.66,31.63,31.64,31.67,31.66,31.66,31.65,31.67,31.65,31.65,31.67,31.66,31.65,31.66,31.67,31.66,31.64,31.66,31.66,31.65,31.65,31.66,31.65,31.66,31.64,31.66,31.66,31.64,31.66,31.65,31.66,31.66,31.65,31.65,31.66,31.65,31.64,31.65,31.62,31.62,31.64,31.61,31.59,31.63,31.64,31.61,31.61,31.64,31.63,31.57,31.61,31.63,31.60,31.59,31.63,31.63,31.54,31.60,31.60,31.56,31.59,31.61,31.63,31.58,31.59,31.58,31.57,31.53,31.49,31.57,31.51,31.35,31.36,31.39,31.19,31.18,31.33,31.14,30.89,31.05,31.25,30.94,30.79,31.10,31.01,30.64,30.48,30.83,30.26,30.12,30.26,29.75,29.24,29.10,29.38,28.84,28.37,28.28,28.26,27.10,26.80,26.95,26.15,25.94,25.51,25.28,24.23,23.62,23.95,22.07,21.91,21.95,20.36,19.94,21.20,20.64,19.53,20.31,20.28,20.97,20.97,21.24,22.18,21.21,19.63,18.91,18.93,18.59,20.58,19.15,17.83,17.30,18.21,17.91,19.92,18.56,18.08,16.18,17.92,16.20,19.47,19.90,20.65,19.18,18.88,18.52,17.77,16.60,17.35,16.53,14.82,13.15,13.89,13.43,13.83,14.59,15.59,16.40,15.40,14.82,14.56,13.51,12.90,12.08,12.60,12.26,12.69,14.24,16.12,15.09,13.89,13.39,12.63,11.27,11.93,11.56,12.81,13.68,13.82,15.42,16.92,16.91,17.68,17.52,16.89,16.01,14.44,13.75,12.31,11.69,10.85,11.39,10.66,12.29,11.21,11.26,9.89,10.49,10.19,10.25,10.90,9.46,10.03,9.20,9.89,9.61,10.20,8.44,9.84,8.82,10.01,10.64,9.76,9.47,8.21,7.64,7.85,7.13,7.58,7.13,7.49,7.33,6.61,6.69,5.95,6.21,5.59,5.84,5.81,5.83,5.99,5.99,6.32,6.23,5.56,5.14,5.30,4.88,5.02,5.22,5.35,5.57,5.43,5.14,5.86,5.96,5.25,5.29,4.56,4.85,4.06,4.20,3.74,3.98,4.24,4.30,3.71,3.46,3.23,3.32,3.57,3.56,4.28,4.10,4.80,4.36,3.55,3.53,2.92,2.51,2.62,2.25,1.85,2.39,2.68,3.07,3.47,3.31,2.50,2.29,1.81,1.29,0.96,0.76,0.91,1.33,1.76,2.41,2.63,3.55,3.51,2.73,3.78,3.54,3.26,2.27,2.17,2.27,2.99,2.99,2.75,3.17,3.97,3.71,3.72,4.22,4.10,4.38,4.52,4.90,5.27,5.94,5.98,6.95,7.16,7.88,7.81,8.83,9.39,9.03,9.55,9.95,9.75,9.16,8.69,8.46,7.95,7.68,6.75,6.50,6.26,6.63,6.40,5.85,6.04,5.96,6.95,7.52,8.03,8.52,9.05,9.51,9.31,8.90,8.46,7.90,8.12,7.26,7.17,6.39,6.55,6.78,6.80,7.33,7.80,8.39,7.95,8.60,8.36,8.70,8.98,9.02,9.26,9.26,9.16,8.89,8.94,8.76,8.58,7.63,7.97,7.52,6.88,7.21,7.30,7.94,8.21,8.65,8.88,9.02,9.50,9.08,9.99,10.13,9.16,9.08,8.74,8.79,8.27,7.60,7.09,6.44,5.67,5.00,5.20,31.60,31.62,31.63,31.63,31.64,31.64,31.64,31.64,31.65,31.65,31.65,31.65,31.64,31.64,31.66,31.66,31.66,31.65,31.66,31.65,31.66,31.67,31.66,31.66,31.65,31.65,31.64,31.64,31.65,31.65,31.65,31.65,31.66,31.65,31.66,31.66,31.64,31.65,31.65,31.65,31.65,31.64,31.65,31.65,31.64,31.63,31.64,31.63,31.62,31.63,31.60,31.61,31.60,31.60,31.60,31.60,31.59,31.61,31.60,31.57,31.60,31.60,31.61,31.60,31.60,31.60,31.60,31.59,31.60,31.60,31.59,31.60,31.60,31.60,31.59,31.59,31.61,31.61,31.62,31.63,31.63,31.62,31.61,31.59,31.59,31.57,31.59,31.60,31.59,31.59,31.60,31.61,31.62,31.62,31.62,31.62,31.62,31.62,31.62,31.62,31.61,31.62,31.63,31.62,31.62,31.61,31.61,31.61,31.61,31.61,31.61,31.61,31.61,31.59,31.62,31.60,31.60,31.60,31.60,31.59,31.59,31.61,31.58,31.59,31.59,31.60,31.58,31.56,31.57,31.58,31.56,31.57,31.59,31.57,31.59,31.60,31.59,31.59,31.61,31.58,31.59,31.60,31.60,31.62,31.61,31.62,31.63,31.62,31.61,31.61,31.63,31.60,31.63,31.63,31.63,31.62,31.63,31.62,31.62,31.60,31.61,31.60,31.60,31.60,31.61,31.61,31.61,31.59,31.61,31.61,31.60,31.60,31.56,31.59,31.61,31.60,31.58,31.61,31.61,31.61,31.61,31.62,31.61,31.60,31.61,31.61,31.61,31.59,31.61,31.61,31.59,31.59,31.61,31.61,31.60,31.61,31.63,31.61,31.62,31.62,31.62,31.62,31.62,31.62,31.61,31.61,31.61,31.60,31.59,31.60,31.57,31.58,31.55,31.54,31.60,31.59,31.56,31.59,31.61,31.59,31.59,31.62,31.61,31.60,31.61,31.63,31.61,31.59,31.62,31.61,31.61,31.61,31.62,31.62,31.62,31.62,31.62,31.63,31.63,31.63,31.62,31.62,31.63,31.62,31.63,31.61,31.61,31.62,31.62,31.60,31.61,31.62,31.60,31.59,31.60,31.61,31.61,31.62,31.61,31.61,31.62,31.62,31.60,31.61,31.59,31.59,31.61,31.60,31.60,31.59,31.60,31.61,31.61,31.62,31.61,31.61,31.60,31.61,31.61,31.60,31.62,31.61,31.62,31.62,31.63,31.62,31.62,31.62,31.63,31.60,31.63,31.63,31.62,31.62,31.64,31.63,31.62,31.62,31.61,31.63,31.61,31.62,31.62,31.60,31.62,31.60,31.61,31.60,31.60,31.60,31.61,31.60,31.57,31.58,31.60,31.59,31.58,31.59,31.59,31.59,31.61,31.59,31.56,31.56,31.56,31.55,31.55,31.55,31.52,31.57,31.56,31.61,31.61,31.60,31.62,31.63,31.62,31.62,31.63,31.63,31.61,31.61,31.60,31.61,31.59,31.59,31.59,31.61,31.61,31.61,31.61,31.62,31.62,31.62,31.62,31.63,31.62,31.62,31.62,31.63,31.62,31.62,31.61,31.61,31.60,31.62,31.59,31.59,31.62,31.59,31.58,31.60,31.60,31.62,31.60,31.61,31.61,31.62,31.62,31.62,31.62,31.63,31.63,31.62,31.63,31.64,31.62,31.63,31.62,31.58,31.64,31.59,31.59,31.59,31.56],[31.64,31.65,31.63,31.64,31.65,31.66,31.65,31.66,31.65,31.66,31.65,31.64,31.64,31.64,31.65,31.63,31.64,31.65,31.65,31.67,31.64,31.67,31.64,31.66,31.65,31.65,31.65,31.66,31.65,31.65,31.65,31.67,31.66,31.66,31.66,31.66,31.66,31.65,31.64,31.65,31.65,31.65,31.64,31.66,31.65,31.66,31.65,31.65,31.66,31.67,31.65,31.65,31.65,31.64,31.65,31.65,31.64,31.65,31.65,31.67,31.66,31.65,31.66,31.66,31.65,31.63,31.64,31.65,31.65,31.66,31.64,31.66,31.66,31.66,31.65,31.65,31.65,31.66,31.65,31.65,31.64,31.61,31.64,31.63,31.65,31.65,31.62,31.62,31.59,31.56,31.59,31.58,31.57,31.59,31.62,31.60,31.63,31.63,31.60,31.63,31.64,31.63,31.63,31.64,31.65,31.66,31.66,31.65,31.65,31.66,31.65,31.65,31.66,31.65,31.66,31.66,31.66,31.66,31.67,31.67,31.68,31.67,31.66,31.66,31.65,31.63,31.63,31.63,31.65,31.67,31.66,31.68,31.66,31.67,31.65,31.66,31.66,31.64,31.65,31.63,31.62,31.63,31.60,31.58,31.59,31.58,31.63,31.64,31.64,31.65,31.65,31.65,31.64,31.63,31.66,31.64,31.63,31.62,31.65,31.63,31.64,31.67,31.65,31.66,31.64,31.67,31.65,31.65,31.66,31.66,31.64,31.64,31.66,31.65,31.63,31.65,31.66,31.63,31.64,31.64,31.64,31.64,31.63,31.65,31.64,31.62,31.64,31.63,31.63,31.64,31.64,31.63,31.64,31.63,31.62,31.62,31.58,31.60,31.62,31.56,31.57,31.62,31.61,31.57,31.58,31.62,31.59,31.55,31.58,31.61,31.56,31.57,31.60,31.58,31.50,31.56,31.56,31.52,31.54,31.56,31.63,31.53,31.53,31.52,31.54,31.45,31.43,31.57,31.44,31.29,31.34,31.34,31.08,31.17,31.23,31.00,30.75,30.94,31.02,30.83,30.85,31.03,30.90,30.50,30.50,30.91,30.22,30.12,30.25,29.79,28.91,29.27,29.19,28.41,28.16,28.45,28.25,26.96,26.87,27.10,26.45,26.22,26.06,25.53,24.16,24.38,24.26,22.66,22.34,22.79,21.20,20.28,21.48,21.28,20.12,20.41,20.77,21.54,21.32,21.85,22.47,21.53,20.29,19.09,19.59,18.46,20.96,19.66,18.72,17.36,18.49,18.54,20.75,19.11,19.09,16.70,18.93,17.05,19.95,20.44,21.04,19.73,19.66,18.65,18.41,16.82,17.48,16.45,14.82,13.47,13.94,13.63,14.14,14.92,15.17,16.85,15.50,14.81,15.17,13.84,13.20,12.19,12.62,12.38,12.78,14.29,15.54,14.70,13.73,13.21,12.55,11.36,11.86,11.55,12.76,14.27,14.34,15.89,17.34,17.38,17.91,17.62,17.21,15.89,14.86,14.55,12.78,11.83,10.79,11.32,10.65,12.10,11.49,11.37,10.02,10.85,10.64,10.88,11.35,10.17,10.27,9.72,10.42,10.06,10.33,8.65,9.85,8.99,9.97,10.58,10.04,9.57,8.38,7.79,8.37,7.52,8.15,7.80,8.09,7.91,7.24,7.37,6.71,6.87,6.22,6.32,6.36,6.28,6.55,6.78,7.24,6.92,6.36,5.74,5.75,5.38,5.44,5.44,5.88,6.08,5.98,5.92,6.56,6.64,5.94,5.91,5.00,5.26,4.65,4.42,4.32,4.45,4.68,5.12,4.08,4.03,3.64,3.91,3.54,4.07,4.31,4.50,5.31,4.81,3.96,3.71,3.54,3.03,3.13,2.81,2.35,2.55,2.78,3.08,3.54,3.39,2.63,2.30,1.81,1.57,1.44,1.08,0.76,1.06,1.51,2.06,2.65,3.45,3.33,2.36,3.64,3.36,2.86,2.17,1.92,2.18,2.79,2.73,2.46,2.95,3.67,3.57,3.63,4.06,4.38,4.22,4.72,4.84,5.31,5.76,5.99,6.79,6.92,7.84,7.74,8.86,9.29,8.72,9.61,9.96,9.98,9.43,8.67,8.26,7.71,7.24,6.70,6.37,6.19,6.70,6.51,6.00,6.25,6.05,6.55,7.14,7.93,8.41,8.80,9.42,9.05,8.54,8.10,7.76,8.04,7.10,7.12,6.23,6.56,7.17,6.93,7.44,7.99,8.36,7.88,8.40,8.25,8.62,8.74,8.69,9.29,9.28,8.91,8.46,8.78,8.34,8.43,7.42,7.81,7.47,6.90,6.94,7.08,7.98,8.11,8.73,8.74,8.88,9.45,9.04,9.86,10.16,9.01,8.97,8.59,8.70,7.91,7.46,7.08,6.22,5.82,4.76,4.98,31.61,31.64,31.64,31.64,31.65,31.64,31.65,31.65,31.66,31.65,31.65,31.65,31.65,31.64,31.66,31.66,31.66,31.65,31.66,31.65,31.66,31.66,31.66,31.66,31.65,31.65,31.65,31.65,31.65,31.65,31.66,31.65,31.66,31.66,31.66,31.66,31.65,31.65,31.65,31.66,31.65,31.65,31.65,31.65,31.64,31.64,31.65,31.63,31.62,31.63,31.61,31.62,31.61,31.62,31.61,31.61,31.61,31.62,31.61,31.59,31.61,31.62,31.63,31.62,31.62,31.61,31.62,31.60,31.60,31.60,31.59,31.61,31.61,31.61,31.60,31.61,31.62,31.61,31.62,31.62,31.62,31.62,31.62,31.60,31.61,31.60,31.61,31.62,31.61,31.62,31.62,31.63,31.64,31.63,31.63,31.63,31.63,31.64,31.63,31.63,31.63,31.64,31.65,31.64,31.63,31.63,31.63,31.63,31.63,31.62,31.62,31.63,31.61,31.61,31.63,31.60,31.61,31.61,31.62,31.60,31.60,31.62,31.59,31.61,31.60,31.61,31.60,31.58,31.59,31.59,31.58,31.59,31.61,31.58,31.59,31.60,31.61,31.60,31.60,31.59,31.60,31.61,31.62,31.62,31.62,31.62,31.63,31.62,31.62,31.63,31.63,31.62,31.63,31.64,31.64,31.63,31.63,31.64,31.64,31.62,31.63,31.62,31.62,31.61,31.63,31.62,31.62,31.61,31.62,31.62,31.62,31.61,31.58,31.60,31.62,31.60,31.59,31.62,31.62,31.61,31.62,31.63,31.62,31.60,31.63,31.62,31.61,31.60,31.61,31.63,31.60,31.61,31.63,31.63,31.61,31.63,31.64,31.62,31.62,31.64,31.63,31.63,31.63,31.63,31.62,31.62,31.63,31.62,31.61,31.61,31.60,31.61,31.58,31.57,31.63,31.61,31.59,31.62,31.62,31.60,31.60,31.63,31.63,31.61,31.62,31.64,31.62,31.60,31.63,31.62,31.62,31.62,31.63,31.63,31.62,31.63,31.63,31.64,31.63,31.64,31.64,31.64,31.65,31.64,31.64,31.63,31.64,31.63,31.63,31.62,31.63,31.63,31.61,31.61,31.62,31.62,31.62,31.63,31.62,31.63,31.64,31.64,31.63,31.63,31.61,31.61,31.63,31.61,31.62,31.62,31.62,31.63,31.62,31.63,31.63,31.63,31.62,31.63,31.62,31.63,31.63,31.63,31.63,31.63,31.63,31.63,31.64,31.64,31.64,31.63,31.65,31.64,31.64,31.64,31.65,31.64,31.63,31.63,31.63,31.64,31.63,31.64,31.64,31.62,31.64,31.61,31.64,31.63,31.62,31.62,31.63,31.62,31.60,31.60,31.62,31.61,31.61,31.60,31.61,31.61,31.62,31.61,31.60,31.60,31.60,31.59,31.59,31.60,31.59,31.61,31.60,31.63,31.63,31.61,31.64,31.65,31.63,31.63,31.65,31.64,31.63,31.63,31.62,31.63,31.62,31.62,31.62,31.62,31.63,31.63,31.63,31.63,31.64,31.64,31.64,31.64,31.64,31.64,31.64,31.64,31.63,31.63,31.62,31.63,31.62,31.64,31.62,31.62,31.64,31.62,31.62,31.62,31.62,31.64,31.62,31.63,31.62,31.63,31.63,31.63,31.64,31.65,31.64,31.64,31.64,31.64,31.63,31.64,31.63,31.60,31.63,31.61,31.61,31.60,31.59],[31.63,31.63,31.62,31.64,31.65,31.65,31.63,31.64,31.63,31.65,31.64,31.63,31.63,31.64,31.65,31.63,31.64,31.65,31.64,31.64,31.64,31.64,31.63,31.64,31.64,31.63,31.63,31.64,31.64,31.64,31.63,31.64,31.63,31.64,31.63,31.64,31.64,31.65,31.64,31.66,31.64,31.64,31.63,31.64,31.64,31.64,31.64,31.64,31.65,31.65,31.64,31.64,31.65,31.63,31.64,31.64,31.63,31.63,31.65,31.65,31.65,31.65,31.66,31.65,31.64,31.64,31.64,31.65,31.65,31.64,31.64,31.64,31.63,31.64,31.62,31.64,31.63,31.64,31.62,31.63,31.62,31.59,31.63,31.59,31.63,31.61,31.60,31.56,31.55,31.50,31.51,31.53,31.53,31.53,31.59,31.58,31.60,31.59,31.54,31.60,31.60,31.60,31.60,31.62,31.63,31.64,31.64,31.63,31.62,31.65,31.63,31.62,31.65,31.62,31.64,31.65,31.64,31.65,31.66,31.66,31.65,31.66,31.63,31.64,31.65,31.63,31.62,31.63,31.63,31.65,31.65,31.66,31.65,31.67,31.65,31.63,31.65,31.64,31.63,31.62,31.61,31.60,31.59,31.59,31.60,31.58,31.61,31.63,31.62,31.63,31.65,31.65,31.64,31.62,31.66,31.64,31.59,31.60,31.65,31.60,31.64,31.68,31.66,31.65,31.65,31.67,31.66,31.65,31.67,31.67,31.66,31.65,31.67,31.67,31.64,31.66,31.67,31.66,31.65,31.66,31.65,31.66,31.64,31.67,31.66,31.64,31.65,31.64,31.66,31.65,31.65,31.66,31.66,31.64,31.64,31.66,31.62,31.61,31.65,31.61,31.60,31.63,31.64,31.58,31.62,31.63,31.62,31.58,31.60,31.63,31.58,31.57,31.61,31.62,31.56,31.57,31.58,31.56,31.58,31.60,31.63,31.57,31.53,31.52,31.55,31.48,31.42,31.55,31.42,31.21,31.29,31.29,31.01,31.05,31.18,30.81,30.50,30.63,30.96,30.54,30.52,30.85,30.69,30.29,30.06,30.55,29.84,29.67,29.97,29.62,28.64,28.71,28.78,28.14,27.57,27.62,27.60,26.53,26.02,26.38,25.52,25.30,24.76,24.79,23.15,22.80,23.27,21.32,20.70,20.98,19.54,18.70,19.59,19.24,18.08,18.76,19.28,19.88,19.56,20.46,20.97,20.28,18.90,17.54,17.77,17.20,19.71,18.01,16.53,15.95,17.06,16.79,19.54,17.65,16.90,15.05,17.01,15.21,18.61,18.99,20.10,18.17,18.04,17.26,16.46,15.09,15.90,15.08,13.04,11.52,12.19,11.83,11.78,12.66,13.54,14.84,13.83,13.03,12.91,11.81,11.23,10.33,10.86,10.64,11.01,12.69,14.30,13.47,11.94,11.68,10.95,9.57,10.10,9.63,10.85,12.15,11.96,13.82,15.30,15.55,16.41,16.11,15.23,14.41,13.08,12.55,10.70,10.08,9.03,9.50,8.87,10.52,9.69,9.59,8.37,9.25,8.96,9.34,9.65,8.63,8.81,8.03,8.68,8.63,8.57,6.99,8.22,7.36,8.31,8.75,8.28,7.99,6.93,6.41,6.83,6.23,6.67,6.44,6.65,6.62,6.15,6.01,5.67,5.61,5.04,5.13,5.32,5.39,5.71,5.99,6.08,6.10,5.72,5.09,5.14,4.75,4.71,4.65,4.76,5.29,5.20,5.14,5.62,5.60,5.13,5.04,4.14,4.48,3.87,3.85,3.78,3.92,4.16,4.55,3.71,3.55,3.30,3.30,3.22,3.44,3.78,3.74,4.61,4.13,3.28,3.01,2.90,2.56,2.77,2.63,1.94,2.02,2.15,2.34,2.49,2.51,1.91,1.65,1.53,1.40,1.57,1.41,0.93,0.76,0.90,1.51,1.65,2.23,2.42,1.96,2.73,2.58,2.27,1.59,1.51,1.95,2.18,2.19,2.17,2.54,2.86,2.87,2.79,3.41,3.33,3.53,3.85,4.32,4.46,5.06,5.18,6.09,6.24,6.50,6.89,7.72,8.22,7.67,8.35,8.76,8.78,8.27,7.78,7.24,6.93,6.37,5.94,5.54,5.39,5.64,5.39,4.81,5.14,5.03,5.76,6.20,6.71,7.33,7.72,8.30,7.95,7.52,7.21,6.43,6.94,5.95,5.82,5.28,5.58,5.88,5.76,6.40,7.16,7.37,6.81,7.41,7.03,7.48,7.73,7.88,7.94,8.09,8.05,7.61,7.86,7.17,7.59,6.56,7.15,6.75,6.01,6.34,6.35,7.17,7.05,7.77,7.91,8.18,8.34,8.12,8.83,8.94,7.93,8.00,7.54,7.40,6.82,6.42,5.99,5.32,4.91,4.41,4.15,31.61,31.63,31.64,31.63,31.64,31.64,31.65,31.65,31.65,31.65,31.65,31.65,31.65,31.64,31.66,31.66,31.66,31.66,31.67,31.66,31.67,31.67,31.66,31.66,31.66,31.66,31.65,31.65,31.66,31.65,31.65,31.65,31.66,31.65,31.66,31.66,31.64,31.65,31.66,31.66,31.65,31.65,31.65,31.65,31.64,31.63,31.65,31.64,31.62,31.63,31.60,31.63,31.61,31.62,31.62,31.61,31.62,31.62,31.62,31.60,31.62,31.61,31.61,31.62,31.62,31.61,31.62,31.61,31.61,31.61,31.61,31.62,31.61,31.62,31.62,31.61,31.62,31.61,31.63,31.64,31.64,31.63,31.63,31.61,31.61,31.61,31.61,31.63,31.62,31.62,31.62,31.63,31.64,31.63,31.63,31.63,31.64,31.63,31.63,31.63,31.62,31.64,31.64,31.64,31.63,31.62,31.61,31.61,31.63,31.62,31.61,31.62,31.61,31.61,31.63,31.61,31.61,31.61,31.62,31.60,31.60,31.62,31.61,31.60,31.59,31.60,31.60,31.58,31.57,31.58,31.57,31.57,31.59,31.58,31.60,31.60,31.59,31.60,31.61,31.59,31.60,31.62,31.62,31.62,31.61,31.63,31.63,31.62,31.61,31.62,31.63,31.61,31.63,31.64,31.64,31.62,31.62,31.64,31.62,31.61,31.63,31.61,31.61,31.60,31.61,31.62,31.61,31.60,31.62,31.61,31.61,31.60,31.56,31.60,31.60,31.60,31.58,31.61,31.61,31.60,31.61,31.62,31.62,31.60,31.61,31.61,31.61,31.60,31.61,31.61,31.60,31.60,31.62,31.62,31.61,31.62,31.63,31.61,31.61,31.63,31.62,31.62,31.62,31.62,31.61,31.61,31.61,31.61,31.60,31.60,31.58,31.58,31.54,31.55,31.60,31.59,31.55,31.59,31.61,31.59,31.59,31.61,31.61,31.60,31.59,31.63,31.62,31.59,31.62,31.62,31.62,31.62,31.62,31.62,31.61,31.62,31.62,31.63,31.63,31.63,31.63,31.63,31.64,31.63,31.63,31.62,31.62,31.62,31.62,31.61,31.63,31.62,31.60,31.60,31.61,31.62,31.61,31.61,31.61,31.62,31.63,31.63,31.61,31.61,31.60,31.60,31.61,31.61,31.62,31.61,31.61,31.62,31.62,31.62,31.62,31.62,31.60,31.62,31.62,31.62,31.63,31.62,31.63,31.62,31.64,31.63,31.63,31.63,31.63,31.63,31.64,31.64,31.63,31.63,31.64,31.63,31.63,31.62,31.63,31.64,31.62,31.63,31.63,31.61,31.63,31.61,31.62,31.61,31.61,31.61,31.62,31.62,31.57,31.58,31.61,31.59,31.56,31.58,31.60,31.59,31.61,31.59,31.56,31.56,31.57,31.56,31.56,31.56,31.53,31.58,31.57,31.62,31.61,31.61,31.62,31.63,31.62,31.62,31.64,31.63,31.62,31.61,31.61,31.62,31.61,31.61,31.61,31.62,31.62,31.62,31.63,31.63,31.63,31.63,31.64,31.64,31.63,31.63,31.61,31.64,31.63,31.63,31.61,31.62,31.61,31.62,31.60,31.60,31.62,31.59,31.58,31.61,31.60,31.63,31.59,31.61,31.61,31.63,31.62,31.62,31.62,31.63,31.63,31.63,31.62,31.63,31.63,31.63,31.63,31.60,31.63,31.60,31.60,31.60,31.57],[31.62,31.64,31.62,31.64,31.64,31.66,31.62,31.64,31.63,31.65,31.63,31.64,31.64,31.64,31.65,31.63,31.65,31.65,31.65,31.65,31.64,31.64,31.64,31.64,31.62,31.62,31.62,31.64,31.64,31.64,31.62,31.64,31.63,31.65,31.63,31.65,31.65,31.65,31.65,31.65,31.64,31.64,31.62,31.64,31.64,31.64,31.64,31.65,31.65,31.65,31.64,31.63,31.65,31.64,31.64,31.64,31.64,31.65,31.65,31.65,31.66,31.66,31.67,31.66,31.65,31.65,31.65,31.66,31.65,31.65,31.65,31.64,31.63,31.64,31.61,31.63,31.61,31.62,31.61,31.62,31.61,31.59,31.62,31.59,31.63,31.60,31.59,31.56,31.55,31.53,31.52,31.54,31.53,31.53,31.58,31.58,31.60,31.58,31.55,31.61,31.60,31.59,31.61,31.61,31.63,31.64,31.64,31.63,31.62,31.65,31.63,31.62,31.65,31.64,31.64,31.66,31.65,31.65,31.66,31.66,31.66,31.66,31.64,31.64,31.64,31.62,31.62,31.63,31.65,31.66,31.65,31.67,31.65,31.67,31.65,31.65,31.66,31.64,31.63,31.63,31.63,31.62,31.60,31.58,31.59,31.58,31.62,31.63,31.64,31.64,31.65,31.65,31.64,31.64,31.66,31.65,31.64,31.63,31.66,31.63,31.66,31.68,31.66,31.66,31.66,31.68,31.65,31.65,31.67,31.67,31.64,31.65,31.67,31.66,31.63,31.66,31.66,31.63,31.65,31.65,31.65,31.63,31.64,31.65,31.64,31.64,31.65,31.64,31.61,31.64,31.65,31.64,31.64,31.64,31.64,31.61,31.61,31.59,31.62,31.57,31.59,31.62,31.60,31.57,31.57,31.61,31.60,31.57,31.54,31.59,31.54,31.55,31.60,31.60,31.54,31.54,31.55,31.52,31.58,31.57,31.63,31.53,31.50,31.46,31.54,31.42,31.37,31.55,31.42,31.18,31.25,31.31,30.94,31.02,31.19,30.71,30.42,30.51,30.84,30.37,30.53,30.85,30.39,30.15,30.03,30.57,29.41,29.56,29.56,29.42,28.21,28.58,28.61,27.95,27.48,27.44,27.11,26.35,25.75,26.46,25.49,25.12,24.66,24.18,23.05,22.64,22.75,20.50,20.77,20.95,19.01,18.69,19.52,19.14,17.97,18.64,19.31,19.70,19.44,20.17,20.48,19.55,18.39,17.37,17.57,17.02,19.67,17.42,16.29,15.87,16.19,16.46,19.40,17.25,16.63,15.17,16.63,15.20,18.22,18.46,19.53,17.78,17.78,16.68,16.14,14.53,14.59,14.07,12.64,11.57,12.08,11.89,11.82,12.56,13.00,14.45,12.72,12.63,12.79,11.66,11.21,10.30,10.86,10.62,10.73,12.51,13.75,12.67,11.50,11.51,11.03,9.70,10.25,9.87,11.13,12.41,12.01,13.25,14.49,15.00,16.02,15.88,15.00,13.98,12.71,12.35,10.95,10.08,9.05,9.72,8.90,10.78,9.49,9.72,8.09,9.43,8.85,9.39,9.48,8.41,8.60,7.73,8.76,8.43,8.54,6.89,8.14,7.24,8.47,9.16,8.45,8.09,6.76,6.38,6.74,6.07,6.62,6.15,6.46,6.43,6.13,5.87,5.38,5.45,4.89,4.93,4.97,5.06,5.38,5.59,6.04,5.93,5.44,4.79,4.73,4.48,4.41,4.37,4.46,5.04,4.85,5.02,5.52,5.75,5.22,4.94,4.05,4.30,3.76,3.61,3.55,3.65,4.08,4.33,3.60,3.57,3.03,3.10,2.98,3.38,3.65,3.60,4.60,4.21,2.96,2.94,2.90,2.59,2.81,2.52,1.96,1.89,1.86,1.95,2.12,2.06,1.53,1.47,1.42,1.49,1.87,1.77,1.36,0.90,0.76,0.97,1.19,1.69,1.95,1.60,2.01,1.94,1.86,1.45,1.38,1.73,1.85,1.73,1.94,2.17,2.40,2.40,2.47,3.12,3.10,3.34,3.47,4.02,4.25,4.62,4.90,5.52,5.50,6.14,6.40,7.28,7.43,7.10,7.83,8.06,7.84,7.53,6.99,6.68,6.34,5.86,5.53,4.98,4.72,5.16,4.88,4.21,4.69,4.58,5.35,5.89,6.45,7.04,7.28,7.57,7.69,7.25,6.96,6.27,6.80,5.71,5.74,4.80,5.32,5.36,5.25,5.71,6.66,6.80,6.53,7.06,6.75,7.37,7.20,7.57,7.52,7.64,7.80,7.16,7.66,6.87,6.95,6.12,6.42,6.04,5.52,5.53,5.89,6.31,6.45,7.06,7.10,7.50,7.71,7.29,8.16,8.32,7.54,7.37,7.09,7.27,6.45,5.94,5.81,4.91,4.36,3.88,3.69,31.61,31.64,31.65,31.64,31.64,31.64,31.64,31.64,31.65,31.65,31.65,31.66,31.64,31.64,31.66,31.66,31.66,31.67,31.67,31.65,31.67,31.68,31.67,31.67,31.67,31.67,31.66,31.66,31.66,31.66,31.66,31.67,31.67,31.66,31.68,31.67,31.64,31.66,31.66,31.66,31.65,31.65,31.66,31.64,31.64,31.63,31.64,31.63,31.62,31.63,31.59,31.62,31.60,31.63,31.62,31.61,31.62,31.62,31.62,31.59,31.63,31.61,31.62,31.63,31.62,31.61,31.62,31.61,31.61,31.61,31.61,31.62,31.61,31.62,31.62,31.62,31.62,31.62,31.63,31.64,31.64,31.63,31.64,31.61,31.60,31.59,31.61,31.62,31.62,31.61,31.62,31.63,31.63,31.63,31.64,31.62,31.64,31.63,31.63,31.63,31.62,31.64,31.63,31.63,31.63,31.62,31.62,31.62,31.63,31.63,31.63,31.63,31.62,31.61,31.64,31.62,31.61,31.62,31.62,31.60,31.60,31.62,31.61,31.60,31.59,31.61,31.60,31.58,31.58,31.58,31.57,31.57,31.60,31.58,31.60,31.60,31.59,31.60,31.60,31.60,31.59,31.61,31.62,31.62,31.61,31.62,31.63,31.62,31.62,31.63,31.64,31.61,31.64,31.63,31.65,31.63,31.63,31.64,31.63,31.62,31.63,31.62,31.61,31.61,31.62,31.62,31.61,31.61,31.62,31.61,31.61,31.61,31.57,31.60,31.61,31.60,31.58,31.62,31.61,31.61,31.61,31.62,31.62,31.59,31.62,31.61,31.61,31.60,31.61,31.62,31.61,31.62,31.63,31.62,31.62,31.63,31.63,31.61,31.62,31.64,31.62,31.61,31.62,31.63,31.61,31.60,31.62,31.62,31.61,31.60,31.58,31.59,31.55,31.55,31.61,31.60,31.56,31.59,31.61,31.58,31.58,31.61,31.61,31.59,31.59,31.63,31.61,31.59,31.62,31.62,31.62,31.62,31.62,31.62,31.62,31.62,31.62,31.63,31.63,31.62,31.63,31.63,31.63,31.62,31.63,31.62,31.62,31.64,31.63,31.61,31.63,31.62,31.61,31.61,31.62,31.62,31.61,31.61,31.62,31.63,31.63,31.63,31.61,31.62,31.60,31.60,31.62,31.61,31.62,31.61,31.62,31.63,31.62,31.62,31.62,31.62,31.60,31.62,31.62,31.63,31.63,31.63,31.63,31.63,31.64,31.63,31.63,31.63,31.63,31.63,31.64,31.63,31.63,31.63,31.64,31.63,31.63,31.63,31.63,31.63,31.62,31.63,31.64,31.61,31.63,31.61,31.63,31.63,31.62,31.61,31.62,31.62,31.58,31.59,31.60,31.60,31.59,31.58,31.59,31.59,31.61,31.61,31.57,31.58,31.58,31.57,31.57,31.58,31.56,31.60,31.58,31.62,31.61,31.61,31.63,31.64,31.62,31.62,31.64,31.63,31.62,31.62,31.62,31.63,31.62,31.62,31.61,31.63,31.62,31.63,31.64,31.64,31.63,31.63,31.64,31.64,31.63,31.63,31.62,31.64,31.63,31.63,31.62,31.62,31.62,31.63,31.61,31.60,31.62,31.60,31.60,31.61,31.60,31.63,31.60,31.61,31.60,31.62,31.62,31.62,31.62,31.64,31.63,31.63,31.63,31.63,31.63,31.63,31.64,31.61,31.63,31.61,31.60,31.61,31.59],[31.61,31.62,31.60,31.63,31.63,31.64,31.60,31.62,31.60,31.63,31.62,31.63,31.63,31.63,31.64,31.62,31.63,31.64,31.63,31.63,31.62,31.62,31.62,31.62,31.62,31.61,31.62,31.62,31.64,31.63,31.60,31.62,31.62,31.62,31.62,31.63,31.63,31.63,31.63,31.63,31.63,31.63,31.61,31.63,31.62,31.63,31.62,31.63,31.63,31.64,31.63,31.62,31.63,31.63,31.63,31.62,31.63,31.62,31.64,31.65,31.64,31.64,31.65,31.65,31.63,31.63,31.64,31.65,31.64,31.64,31.63,31.63,31.63,31.63,31.59,31.61,31.60,31.60,31.59,31.61,31.58,31.57,31.62,31.58,31.62,31.60,31.58,31.57,31.55,31.53,31.53,31.54,31.52,31.53,31.57,31.57,31.60,31.58,31.55,31.60,31.60,31.59,31.60,31.62,31.63,31.63,31.64,31.61,31.60,31.63,31.61,31.61,31.63,31.61,31.63,31.64,31.62,31.63,31.64,31.63,31.63,31.63,31.63,31.63,31.64,31.62,31.60,31.61,31.63,31.64,31.63,31.64,31.63,31.66,31.65,31.62,31.64,31.63,31.62,31.62,31.62,31.60,31.60,31.58,31.59,31.57,31.61,31.62,31.62,31.64,31.64,31.64,31.64,31.63,31.65,31.64,31.62,31.63,31.66,31.63,31.64,31.67,31.66,31.66,31.66,31.68,31.66,31.65,31.68,31.66,31.65,31.66,31.68,31.67,31.65,31.67,31.67,31.65,31.66,31.66,31.65,31.66,31.64,31.66,31.65,31.65,31.65,31.65,31.64,31.65,31.64,31.65,31.64,31.65,31.62,31.64,31.61,31.62,31.64,31.59,31.58,31.63,31.63,31.58,31.56,31.63,31.62,31.55,31.62,31.62,31.58,31.58,31.62,31.61,31.51,31.58,31.58,31.56,31.54,31.58,31.63,31.57,31.57,31.54,31.56,31.53,31.48,31.56,31.49,31.37,31.36,31.41,31.23,31.26,31.37,31.17,31.02,31.02,31.26,30.99,30.96,31.10,30.99,30.70,30.51,30.94,30.33,30.16,30.45,29.83,28.95,29.08,29.44,28.78,27.64,28.19,27.63,26.62,26.34,26.79,25.88,25.13,25.08,24.89,23.19,23.34,23.83,21.71,21.54,22.11,20.46,19.69,21.17,20.47,19.09,20.02,20.20,20.98,20.87,21.03,21.73,20.72,20.00,18.65,18.70,18.00,20.12,19.38,18.01,17.00,18.04,17.77,19.86,18.29,17.96,16.13,17.78,16.37,19.24,19.26,20.57,18.96,19.01,18.61,17.75,16.75,17.46,16.62,15.02,13.48,13.88,13.86,13.78,14.70,15.22,16.23,14.49,14.28,14.30,13.40,12.90,12.35,12.74,12.55,12.76,14.61,15.76,14.88,14.14,13.07,12.68,11.44,11.89,11.77,12.63,13.84,13.21,14.72,16.06,16.42,17.20,16.98,16.36,15.56,14.17,13.28,12.32,11.36,10.66,10.88,10.55,11.78,11.09,11.32,9.76,10.86,10.42,11.11,11.30,10.22,10.77,9.67,10.76,10.22,9.76,8.42,9.30,8.36,9.46,9.72,8.95,8.71,7.82,7.30,7.91,7.45,8.22,8.18,8.51,8.36,8.07,7.91,7.10,7.09,6.25,5.99,6.63,6.49,7.37,7.25,7.84,7.79,7.13,6.26,6.14,5.36,5.59,5.10,5.63,6.14,6.38,6.48,7.43,7.69,6.77,6.39,5.57,5.23,4.77,4.32,4.65,4.72,5.20,5.27,4.54,4.55,4.02,4.12,3.78,4.17,4.42,5.10,6.17,5.82,4.31,3.74,3.98,3.08,3.51,3.34,2.41,2.33,2.08,2.24,2.36,2.23,1.59,1.62,1.85,2.03,2.48,2.49,1.99,1.55,1.10,0.76,0.87,1.49,2.02,1.85,2.12,2.02,2.04,1.67,2.01,2.37,2.53,2.20,2.69,2.98,3.24,3.24,3.46,4.05,4.08,4.36,4.52,5.23,5.61,5.73,6.27,7.43,7.16,8.15,8.53,9.64,9.85,9.25,9.94,10.23,10.14,9.72,8.88,8.38,7.90,7.21,6.94,6.57,6.07,6.66,6.23,5.78,6.19,6.05,6.62,7.33,8.35,8.76,9.21,9.68,9.43,9.40,8.38,8.05,8.20,7.25,7.09,6.27,6.54,7.01,6.75,7.18,7.76,8.17,8.29,8.35,8.57,8.60,9.09,8.87,9.47,9.42,9.24,9.09,9.14,8.51,8.48,7.92,7.86,7.41,6.74,7.02,7.20,7.80,8.23,8.73,9.05,9.21,10.00,9.37,10.23,10.47,9.36,9.35,8.97,8.86,8.14,7.52,7.14,6.27,5.74,5.24,4.81,31.61,31.63,31.64,31.63,31.64,31.64,31.65,31.65,31.66,31.67,31.66,31.66,31.65,31.64,31.67,31.67,31.65,31.66,31.67,31.66,31.66,31.68,31.67,31.67,31.67,31.66,31.65,31.66,31.66,31.66,31.66,31.66,31.67,31.66,31.66,31.66,31.66,31.65,31.66,31.66,31.66,31.64,31.66,31.66,31.65,31.63,31.65,31.66,31.63,31.64,31.61,31.63,31.60,31.62,31.61,31.60,31.61,31.61,31.60,31.60,31.61,31.61,31.60,31.62,31.62,31.60,31.61,31.61,31.61,31.62,31.61,31.61,31.60,31.61,31.61,31.60,31.61,31.62,31.63,31.64,31.64,31.64,31.63,31.60,31.61,31.60,31.62,31.64,31.62,31.60,31.63,31.63,31.63,31.64,31.63,31.62,31.62,31.63,31.64,31.64,31.63,31.65,31.62,31.63,31.64,31.62,31.63,31.62,31.63,31.62,31.62,31.63,31.61,31.61,31.62,31.61,31.61,31.61,31.60,31.61,31.60,31.61,31.61,31.61,31.60,31.61,31.60,31.60,31.59,31.59,31.58,31.58,31.60,31.59,31.61,31.62,31.60,31.61,31.62,31.60,31.60,31.63,31.62,31.62,31.62,31.64,31.63,31.63,31.62,31.63,31.64,31.62,31.64,31.62,31.64,31.63,31.61,31.61,31.62,31.62,31.63,31.62,31.62,31.62,31.62,31.63,31.62,31.62,31.62,31.62,31.62,31.61,31.58,31.60,31.62,31.62,31.59,31.62,31.62,31.62,31.63,31.63,31.62,31.61,31.61,31.61,31.61,31.59,31.60,31.60,31.59,31.60,31.62,31.61,31.61,31.62,31.64,31.62,31.63,31.64,31.63,31.62,31.63,31.63,31.62,31.62,31.61,31.62,31.61,31.60,31.59,31.59,31.56,31.57,31.61,31.61,31.57,31.60,31.63,31.61,31.61,31.62,31.63,31.61,31.61,31.63,31.62,31.60,31.63,31.62,31.63,31.62,31.63,31.63,31.63,31.63,31.63,31.63,31.63,31.63,31.64,31.64,31.64,31.62,31.63,31.62,31.62,31.61,31.62,31.61,31.62,31.61,31.60,31.60,31.60,31.60,31.61,31.61,31.62,31.62,31.63,31.63,31.60,31.61,31.59,31.59,31.62,31.62,31.62,31.61,31.62,31.62,31.62,31.63,31.62,31.63,31.60,31.62,31.62,31.61,31.62,31.61,31.62,31.63,31.64,31.63,31.63,31.64,31.64,31.62,31.64,31.64,31.64,31.63,31.64,31.62,31.63,31.62,31.62,31.62,31.63,31.62,31.62,31.61,31.62,31.60,31.62,31.61,31.60,31.61,31.62,31.62,31.58,31.57,31.61,31.61,31.58,31.58,31.60,31.58,31.61,31.60,31.57,31.57,31.56,31.56,31.56,31.56,31.53,31.57,31.57,31.63,31.62,31.61,31.62,31.64,31.63,31.63,31.64,31.63,31.61,31.62,31.62,31.62,31.61,31.61,31.61,31.63,31.62,31.63,31.62,31.63,31.62,31.61,31.62,31.63,31.63,31.62,31.62,31.63,31.64,31.62,31.61,31.62,31.62,31.63,31.60,31.59,31.62,31.60,31.59,31.62,31.61,31.63,31.60,31.62,31.61,31.62,31.63,31.63,31.64,31.63,31.64,31.63,31.64,31.65,31.63,31.63,31.63,31.60,31.62,31.61,31.60,31.59,31.55],[31.64,31.64,31.62,31.64,31.65,31.65,31.63,31.64,31.63,31.65,31.64,31.63,31.64,31.63,31.65,31.63,31.63,31.65,31.64,31.65,31.63,31.65,31.63,31.65,31.63,31.64,31.64,31.64,31.65,31.64,31.64,31.65,31.64,31.64,31.64,31.65,31.64,31.64,31.64,31.64,31.65,31.64,31.63,31.65,31.64,31.65,31.64,31.65,31.65,31.66,31.65,31.64,31.65,31.64,31.64,31.64,31.64,31.64,31.65,31.66,31.66,31.65,31.66,31.66,31.64,31.63,31.64,31.65,31.64,31.65,31.64,31.64,31.64,31.64,31.62,31.64,31.63,31.64,31.63,31.63,31.62,31.60,31.62,31.61,31.63,31.63,31.61,31.61,31.59,31.57,31.59,31.58,31.57,31.58,31.60,31.60,31.62,31.61,31.58,31.62,31.62,31.62,31.63,31.63,31.64,31.65,31.65,31.64,31.63,31.65,31.64,31.63,31.65,31.64,31.64,31.65,31.64,31.65,31.66,31.66,31.66,31.66,31.65,31.65,31.65,31.63,31.62,31.64,31.65,31.66,31.66,31.66,31.65,31.66,31.65,31.65,31.65,31.63,31.65,31.63,31.63,31.64,31.61,31.60,31.61,31.60,31.64,31.65,31.64,31.66,31.65,31.65,31.65,31.65,31.66,31.65,31.65,31.65,31.67,31.65,31.66,31.67,31.66,31.67,31.66,31.68,31.64,31.66,31.67,31.66,31.64,31.65,31.68,31.65,31.66,31.66,31.66,31.64,31.64,31.66,31.65,31.66,31.63,31.66,31.65,31.64,31.65,31.63,31.65,31.65,31.63,31.64,31.65,31.64,31.62,31.64,31.59,31.60,31.60,31.58,31.59,31.60,31.65,31.58,31.59,31.62,31.62,31.59,31.59,31.64,31.58,31.58,31.62,31.62,31.56,31.61,31.61,31.58,31.57,31.61,31.64,31.57,31.58,31.55,31.58,31.53,31.52,31.59,31.49,31.39,31.42,31.40,31.11,31.26,31.33,31.14,31.01,31.06,31.17,30.98,30.96,31.10,30.99,30.77,30.60,31.03,30.37,30.43,30.40,30.02,29.30,29.62,29.18,28.87,28.35,28.76,28.04,27.07,27.29,27.24,26.63,26.36,26.46,25.46,23.91,24.49,24.44,22.78,23.02,23.39,21.80,21.07,22.49,21.72,20.96,21.22,21.11,21.95,22.00,21.86,22.32,21.32,20.65,19.96,19.90,19.29,21.40,20.18,19.02,18.28,18.86,19.23,20.41,18.88,19.03,17.37,18.63,17.81,20.06,20.27,21.09,19.80,20.32,19.45,19.06,17.35,17.72,16.90,15.47,14.41,14.55,14.47,14.56,14.92,15.73,16.70,15.33,14.92,15.09,14.28,13.69,12.96,13.21,13.14,13.58,15.07,16.38,15.15,14.13,13.83,13.54,12.22,12.39,12.46,13.07,14.56,14.23,15.65,17.28,17.25,18.28,17.74,16.76,16.07,14.82,14.24,13.22,11.78,11.55,11.78,11.46,12.66,11.94,12.17,10.76,11.84,11.43,12.29,12.16,10.93,11.22,10.40,11.50,11.12,10.68,9.29,10.33,9.23,10.60,11.10,10.58,9.92,8.90,8.25,8.94,8.30,9.13,8.76,9.38,9.46,8.96,8.79,7.90,7.73,7.30,7.23,7.37,7.35,8.03,8.02,8.72,8.69,7.97,7.21,7.12,6.48,6.70,5.99,6.65,7.13,7.22,7.35,8.41,8.79,7.18,6.89,6.19,6.13,5.63,5.14,5.53,5.43,6.20,6.03,5.08,5.18,4.72,4.81,4.42,4.95,5.10,5.62,7.06,6.45,5.00,4.29,4.27,3.66,4.14,3.54,2.86,2.86,2.63,2.62,2.64,2.50,1.86,2.00,2.45,2.65,3.03,2.93,2.65,2.14,1.65,1.11,0.77,1.10,1.69,1.57,1.77,1.95,2.06,1.92,2.30,2.96,2.96,2.30,3.31,3.36,3.32,3.41,3.76,4.55,4.83,5.28,5.38,6.04,6.51,7.12,6.84,8.03,7.76,8.31,9.01,9.76,10.24,9.47,10.44,10.68,10.14,9.96,9.05,8.82,8.23,7.75,7.29,6.88,6.43,7.01,6.50,5.92,6.81,6.85,7.48,8.36,8.86,9.27,9.80,10.61,10.37,10.16,9.41,8.95,8.90,8.18,7.88,6.88,7.01,6.82,6.66,7.28,7.52,8.48,8.44,8.93,8.98,9.40,9.73,9.68,10.48,10.18,9.73,9.17,9.37,8.76,8.62,7.67,8.04,7.61,6.82,7.10,7.41,8.07,8.50,8.83,9.15,9.38,9.98,9.88,10.81,11.04,10.17,9.89,9.26,9.55,8.81,8.20,8.17,7.06,6.71,5.94,5.28,31.62,31.64,31.63,31.64,31.64,31.65,31.65,31.65,31.66,31.67,31.66,31.66,31.66,31.66,31.67,31.67,31.67,31.67,31.67,31.67,31.67,31.67,31.67,31.67,31.66,31.66,31.67,31.67,31.67,31.67,31.67,31.67,31.68,31.67,31.67,31.67,31.66,31.67,31.67,31.67,31.67,31.66,31.67,31.66,31.66,31.65,31.66,31.65,31.63,31.63,31.61,31.63,31.61,31.62,31.62,31.60,31.61,31.61,31.61,31.58,31.61,31.61,31.62,31.62,31.62,31.61,31.61,31.60,31.61,31.61,31.60,31.61,31.61,31.61,31.61,31.60,31.62,31.62,31.63,31.64,31.64,31.63,31.63,31.61,31.62,31.61,31.62,31.63,31.63,31.63,31.63,31.64,31.64,31.64,31.63,31.64,31.63,31.64,31.64,31.64,31.64,31.65,31.64,31.64,31.63,31.64,31.64,31.64,31.64,31.63,31.62,31.63,31.62,31.62,31.64,31.62,31.62,31.63,31.63,31.62,31.61,31.63,31.61,31.62,31.61,31.62,31.61,31.60,31.59,31.60,31.59,31.59,31.61,31.60,31.60,31.61,31.61,31.61,31.62,31.61,31.61,31.62,31.61,31.63,31.63,31.63,31.64,31.64,31.63,31.62,31.64,31.63,31.64,31.63,31.65,31.64,31.63,31.63,31.64,31.63,31.64,31.62,31.62,31.62,31.63,31.64,31.62,31.61,31.62,31.63,31.63,31.62,31.60,31.61,31.63,31.62,31.60,31.63,31.63,31.62,31.63,31.64,31.63,31.62,31.62,31.62,31.62,31.61,31.62,31.62,31.61,31.61,31.63,31.63,31.62,31.63,31.65,31.63,31.64,31.65,31.64,31.63,31.64,31.63,31.62,31.63,31.63,31.63,31.61,31.61,31.61,31.61,31.58,31.58,31.62,31.61,31.60,31.61,31.63,31.61,31.61,31.64,31.63,31.62,31.63,31.64,31.63,31.61,31.64,31.63,31.63,31.62,31.64,31.63,31.63,31.63,31.64,31.64,31.64,31.63,31.64,31.64,31.65,31.62,31.64,31.64,31.64,31.63,31.63,31.62,31.63,31.62,31.62,31.62,31.62,31.62,31.63,31.62,31.63,31.64,31.64,31.64,31.62,31.62,31.60,31.60,31.64,31.61,31.62,31.61,31.62,31.63,31.63,31.64,31.63,31.64,31.61,31.62,31.63,31.63,31.63,31.63,31.63,31.63,31.64,31.63,31.65,31.64,31.63,31.63,31.65,31.64,31.64,31.65,31.65,31.64,31.63,31.63,31.63,31.64,31.63,31.64,31.65,31.61,31.64,31.61,31.63,31.63,31.62,31.62,31.63,31.62,31.60,31.60,31.61,31.63,31.61,31.61,31.62,31.61,31.62,31.62,31.60,31.60,31.60,31.58,31.58,31.60,31.58,31.59,31.60,31.64,31.63,31.61,31.64,31.65,31.63,31.63,31.66,31.65,31.63,31.64,31.62,31.64,31.62,31.62,31.62,31.63,31.63,31.63,31.63,31.64,31.64,31.63,31.64,31.64,31.64,31.63,31.63,31.65,31.63,31.64,31.63,31.63,31.62,31.64,31.61,31.60,31.63,31.61,31.61,31.63,31.62,31.65,31.62,31.62,31.63,31.64,31.63,31.64,31.64,31.65,31.65,31.64,31.65,31.65,31.64,31.64,31.64,31.61,31.63,31.62,31.61,31.61,31.59],[31.64,31.63,31.60,31.64,31.64,31.65,31.61,31.64,31.63,31.65,31.64,31.64,31.65,31.64,31.65,31.63,31.64,31.65,31.65,31.65,31.64,31.63,31.63,31.64,31.63,31.62,31.62,31.63,31.65,31.63,31.62,31.62,31.62,31.62,31.64,31.65,31.64,31.64,31.65,31.64,31.64,31.65,31.61,31.64,31.63,31.64,31.63,31.65,31.65,31.65,31.65,31.64,31.64,31.64,31.64,31.63,31.64,31.64,31.66,31.66,31.66,31.66,31.66,31.66,31.65,31.64,31.65,31.66,31.65,31.66,31.64,31.65,31.64,31.64,31.61,31.64,31.61,31.61,31.61,31.60,31.58,31.55,31.61,31.59,31.61,31.61,31.60,31.58,31.58,31.51,31.54,31.56,31.56,31.53,31.60,31.58,31.61,31.60,31.57,31.59,31.60,31.60,31.61,31.61,31.62,31.63,31.64,31.60,31.60,31.63,31.62,31.60,31.62,31.61,31.62,31.63,31.62,31.63,31.64,31.63,31.65,31.64,31.64,31.64,31.64,31.63,31.60,31.63,31.65,31.65,31.65,31.66,31.65,31.65,31.64,31.64,31.64,31.62,31.64,31.61,31.62,31.62,31.59,31.59,31.61,31.59,31.63,31.64,31.65,31.64,31.65,31.64,31.64,31.66,31.66,31.64,31.65,31.63,31.65,31.63,31.64,31.66,31.65,31.66,31.66,31.68,31.64,31.66,31.67,31.67,31.64,31.65,31.67,31.65,31.65,31.66,31.65,31.64,31.64,31.64,31.63,31.65,31.65,31.63,31.64,31.61,31.61,31.58,31.64,31.62,31.60,31.61,31.61,31.62,31.55,31.61,31.58,31.58,31.62,31.55,31.55,31.60,31.62,31.55,31.47,31.61,31.60,31.53,31.59,31.62,31.57,31.58,31.59,31.59,31.46,31.57,31.56,31.49,31.47,31.59,31.58,31.50,31.54,31.51,31.50,31.49,31.44,31.51,31.43,31.30,31.31,31.32,31.13,31.16,31.31,31.13,31.01,31.05,31.15,30.97,30.79,31.08,31.06,30.69,30.52,31.01,30.12,30.12,30.33,29.94,29.14,29.26,29.59,28.69,28.11,28.32,27.91,26.70,26.61,27.06,25.66,25.87,25.66,25.07,23.40,23.91,23.95,22.11,21.68,22.30,20.69,19.85,20.99,21.12,19.59,19.77,20.51,21.16,20.56,21.20,21.65,20.63,19.96,18.76,18.86,18.13,20.67,19.77,18.58,17.47,18.63,18.18,20.22,18.60,18.50,16.56,17.83,16.53,19.29,20.00,20.76,19.46,19.35,18.86,18.12,16.32,16.96,15.99,14.53,13.25,13.56,13.61,13.43,14.14,14.81,15.97,14.40,14.02,14.02,13.41,12.59,12.11,12.31,12.25,12.35,14.29,15.58,14.33,13.10,12.83,12.75,11.21,11.63,11.65,12.40,13.73,13.40,14.94,16.79,16.85,18.09,17.56,16.60,15.68,14.19,13.52,12.25,11.19,10.62,10.92,10.40,12.14,10.90,11.48,9.75,11.12,10.60,11.52,11.36,9.79,10.08,9.16,10.29,9.61,9.64,8.05,8.99,7.93,9.31,9.70,8.81,8.09,7.78,7.44,8.02,7.39,8.26,7.82,8.48,8.75,8.43,7.99,7.27,7.03,6.44,6.62,6.56,6.43,6.88,6.94,7.12,7.50,6.80,6.18,6.24,5.79,6.01,5.73,6.06,6.61,6.60,6.95,7.86,8.24,6.93,6.67,6.08,5.76,5.41,4.75,5.32,4.97,5.68,5.38,4.56,4.73,4.10,4.63,4.24,4.95,5.14,5.50,6.45,6.13,4.90,4.24,4.52,3.69,4.13,3.61,2.77,2.86,2.34,2.26,2.23,2.22,1.64,2.00,2.52,2.59,3.25,3.20,2.84,2.34,2.01,1.58,0.84,0.76,1.02,1.28,1.36,1.70,2.08,2.07,2.16,2.84,2.67,2.06,2.82,3.14,2.99,2.81,3.32,3.94,4.30,4.69,4.99,5.65,5.96,6.36,6.11,7.22,6.89,7.97,8.06,8.49,9.35,8.66,9.20,9.36,9.17,8.99,8.51,8.13,7.47,7.07,6.68,6.08,5.67,6.15,5.76,4.98,5.82,5.85,6.56,7.47,8.19,8.69,8.90,9.60,9.40,9.29,8.51,7.97,8.29,7.07,7.14,5.89,6.08,5.72,5.67,6.59,6.57,7.66,8.03,8.04,8.33,8.16,8.82,8.86,8.88,8.77,9.06,8.79,8.73,8.43,8.14,7.21,7.59,6.98,5.98,6.24,6.72,7.28,8.02,8.40,8.80,8.80,9.16,9.11,9.53,9.83,9.22,9.11,8.85,8.76,8.06,7.56,7.18,6.15,5.91,5.33,4.61,31.63,31.65,31.65,31.65,31.66,31.66,31.67,31.67,31.67,31.67,31.67,31.67,31.66,31.66,31.69,31.68,31.67,31.66,31.68,31.67,31.67,31.68,31.68,31.68,31.67,31.67,31.66,31.66,31.66,31.67,31.67,31.67,31.68,31.67,31.67,31.66,31.66,31.66,31.66,31.67,31.67,31.67,31.67,31.66,31.66,31.64,31.65,31.65,31.63,31.64,31.61,31.62,31.61,31.61,31.61,31.61,31.60,31.61,31.61,31.59,31.61,31.61,31.61,31.61,31.62,31.60,31.61,31.61,31.61,31.61,31.61,31.61,31.61,31.61,31.61,31.60,31.62,31.61,31.63,31.63,31.64,31.63,31.62,31.61,31.60,31.59,31.60,31.62,31.61,31.60,31.61,31.61,31.63,31.62,31.62,31.62,31.62,31.62,31.63,31.62,31.62,31.63,31.63,31.62,31.62,31.62,31.62,31.63,31.63,31.63,31.62,31.62,31.62,31.62,31.64,31.63,31.61,31.61,31.62,31.61,31.60,31.61,31.62,31.61,31.59,31.61,31.61,31.60,31.59,31.60,31.58,31.58,31.60,31.59,31.61,31.61,31.60,31.62,31.62,31.60,31.60,31.62,31.62,31.62,31.62,31.63,31.62,31.62,31.62,31.62,31.63,31.60,31.63,31.62,31.64,31.63,31.64,31.63,31.63,31.61,31.63,31.62,31.62,31.62,31.62,31.63,31.62,31.62,31.62,31.62,31.62,31.61,31.57,31.59,31.62,31.60,31.57,31.61,31.61,31.59,31.60,31.62,31.62,31.60,31.61,31.61,31.61,31.60,31.61,31.62,31.61,31.60,31.62,31.62,31.61,31.61,31.64,31.61,31.62,31.63,31.63,31.62,31.63,31.63,31.62,31.62,31.62,31.61,31.59,31.61,31.60,31.59,31.56,31.56,31.61,31.60,31.56,31.60,31.62,31.58,31.58,31.62,31.61,31.57,31.58,31.63,31.61,31.59,31.63,31.61,31.62,31.62,31.62,31.63,31.62,31.61,31.62,31.64,31.63,31.62,31.63,31.63,31.64,31.61,31.63,31.63,31.63,31.62,31.64,31.62,31.63,31.62,31.62,31.62,31.62,31.62,31.61,31.62,31.63,31.64,31.64,31.64,31.61,31.62,31.58,31.60,31.63,31.62,31.63,31.62,31.63,31.63,31.62,31.64,31.62,31.63,31.61,31.62,31.63,31.62,31.63,31.62,31.63,31.63,31.64,31.63,31.63,31.63,31.63,31.61,31.64,31.63,31.63,31.63,31.64,31.64,31.63,31.63,31.62,31.63,31.62,31.63,31.64,31.61,31.63,31.61,31.62,31.62,31.61,31.61,31.62,31.59,31.57,31.56,31.59,31.61,31.57,31.57,31.59,31.59,31.61,31.60,31.57,31.56,31.58,31.55,31.56,31.57,31.53,31.56,31.57,31.62,31.62,31.61,31.63,31.64,31.63,31.63,31.65,31.64,31.63,31.63,31.62,31.63,31.62,31.62,31.61,31.63,31.63,31.63,31.62,31.64,31.62,31.62,31.63,31.63,31.63,31.62,31.63,31.64,31.63,31.63,31.62,31.62,31.60,31.63,31.59,31.58,31.62,31.60,31.58,31.61,31.61,31.63,31.58,31.58,31.60,31.62,31.62,31.62,31.63,31.64,31.63,31.63,31.64,31.65,31.63,31.63,31.63,31.59,31.62,31.61,31.60,31.60,31.55],[31.64,31.63,31.61,31.63,31.63,31.64,31.60,31.63,31.62,31.65,31.64,31.64,31.64,31.64,31.64,31.63,31.64,31.64,31.63,31.64,31.64,31.62,31.63,31.62,31.63,31.61,31.61,31.62,31.62,31.62,31.61,31.61,31.61,31.61,31.61,31.64,31.64,31.64,31.64,31.64,31.62,31.63,31.60,31.63,31.62,31.63,31.62,31.63,31.64,31.63,31.62,31.63,31.63,31.63,31.63,31.63,31.63,31.63,31.64,31.65,31.64,31.64,31.66,31.65,31.64,31.64,31.64,31.65,31.65,31.65,31.64,31.65,31.63,31.63,31.60,31.62,31.60,31.60,31.60,31.60,31.57,31.55,31.60,31.60,31.62,31.62,31.61,31.59,31.58,31.55,31.56,31.58,31.55,31.58,31.60,31.60,31.61,31.60,31.57,31.61,31.61,31.60,31.62,31.61,31.62,31.63,31.64,31.59,31.59,31.63,31.61,31.59,31.62,31.62,31.61,31.61,31.61,31.63,31.63,31.63,31.65,31.64,31.64,31.64,31.64,31.63,31.61,31.63,31.64,31.65,31.65,31.66,31.65,31.65,31.65,31.64,31.64,31.62,31.64,31.62,31.64,31.64,31.60,31.60,31.61,31.60,31.63,31.65,31.66,31.64,31.65,31.64,31.66,31.66,31.66,31.66,31.66,31.63,31.66,31.64,31.65,31.67,31.66,31.66,31.66,31.68,31.64,31.65,31.67,31.66,31.63,31.65,31.67,31.64,31.63,31.66,31.65,31.62,31.63,31.63,31.61,31.63,31.64,31.63,31.62,31.62,31.61,31.56,31.59,31.62,31.59,31.61,31.63,31.63,31.53,31.58,31.60,31.57,31.60,31.54,31.58,31.57,31.59,31.53,31.49,31.58,31.62,31.55,31.55,31.59,31.54,31.53,31.52,31.56,31.52,31.54,31.51,31.44,31.54,31.56,31.55,31.46,31.51,31.45,31.42,31.40,31.34,31.46,31.35,31.16,31.22,31.20,30.87,31.01,31.18,30.88,30.81,30.81,30.89,30.68,30.59,30.92,30.87,30.44,30.32,30.71,30.08,29.89,30.01,29.74,28.95,29.13,29.08,28.71,28.06,27.97,27.49,26.86,26.45,26.68,25.64,25.66,25.22,24.97,23.94,23.56,23.58,21.76,21.35,21.59,20.20,19.48,20.43,20.39,19.15,19.40,20.12,20.70,20.12,20.90,21.49,20.58,19.66,18.37,18.50,17.92,20.49,19.27,18.35,16.93,18.44,18.10,20.43,18.74,18.63,16.12,17.94,16.55,19.15,19.81,20.53,19.81,19.33,18.59,18.20,15.98,16.83,15.86,14.33,12.82,13.12,13.01,13.25,13.95,14.50,15.94,14.41,13.80,13.85,13.06,12.21,11.78,11.96,11.88,12.03,13.86,14.86,13.91,13.04,12.62,12.35,10.92,11.19,11.16,12.13,13.46,13.55,15.00,16.71,16.88,17.89,17.58,16.79,15.83,14.24,13.81,12.16,11.23,10.24,10.93,10.05,11.97,10.87,11.35,9.59,10.81,10.31,11.34,10.84,9.51,9.83,9.05,10.16,9.40,9.70,8.00,8.98,8.07,9.29,9.78,9.03,8.27,7.71,7.48,8.05,7.45,8.23,7.75,8.24,8.22,7.87,7.71,7.17,7.03,6.28,6.42,6.52,6.33,6.86,6.70,7.24,7.50,6.82,6.24,5.93,5.56,5.69,5.52,6.00,6.67,6.13,6.55,7.29,7.48,6.46,6.35,5.56,5.67,5.31,4.79,5.22,4.98,5.59,5.38,4.71,4.80,4.21,4.51,4.23,4.88,5.00,4.99,6.25,5.85,4.54,4.19,4.32,3.73,4.03,3.70,2.93,2.97,2.60,2.44,2.42,2.39,1.82,2.27,2.38,2.63,3.30,3.41,2.89,2.37,1.99,2.00,1.17,0.93,0.77,1.03,1.27,1.72,1.94,2.16,1.90,2.81,2.34,1.70,2.51,2.82,2.63,2.34,2.89,3.41,3.76,4.12,4.28,4.95,5.21,5.35,5.42,6.45,5.98,6.79,7.28,8.03,8.43,7.76,8.37,8.45,8.39,8.24,7.58,7.36,6.90,6.17,6.06,5.39,5.01,5.26,4.94,4.12,4.67,4.72,5.55,6.56,7.28,7.76,8.10,8.43,8.46,8.03,7.60,7.01,7.40,5.91,6.00,4.74,5.36,4.88,5.01,6.06,6.13,6.90,6.72,7.01,7.20,7.35,7.93,7.95,8.08,8.13,8.07,7.95,7.74,7.40,7.43,5.95,6.89,6.40,5.74,5.36,6.22,6.34,6.75,7.66,8.03,7.81,8.14,8.40,8.70,8.71,8.49,8.03,7.85,7.68,7.09,6.48,6.38,5.00,4.75,4.61,4.30,31.62,31.64,31.64,31.65,31.66,31.65,31.65,31.66,31.66,31.66,31.66,31.67,31.66,31.64,31.68,31.67,31.66,31.65,31.68,31.67,31.66,31.67,31.68,31.68,31.67,31.66,31.67,31.67,31.67,31.67,31.67,31.67,31.68,31.67,31.67,31.67,31.66,31.67,31.66,31.67,31.67,31.67,31.67,31.66,31.66,31.64,31.65,31.64,31.63,31.63,31.61,31.62,31.61,31.62,31.61,31.61,31.61,31.61,31.60,31.59,31.62,31.60,31.61,31.61,31.61,31.59,31.60,31.60,31.61,31.61,31.61,31.62,31.61,31.61,31.62,31.61,31.62,31.62,31.63,31.63,31.63,31.62,31.61,31.59,31.58,31.59,31.59,31.60,31.61,31.61,31.62,31.62,31.62,31.62,31.61,31.61,31.62,31.63,31.62,31.63,31.62,31.63,31.63,31.62,31.63,31.62,31.63,31.62,31.63,31.62,31.62,31.62,31.61,31.60,31.63,31.61,31.60,31.60,31.60,31.60,31.58,31.59,31.59,31.60,31.58,31.59,31.59,31.58,31.57,31.59,31.57,31.57,31.59,31.58,31.60,31.60,31.59,31.60,31.61,31.60,31.59,31.61,31.60,31.61,31.61,31.61,31.61,31.61,31.61,31.62,31.62,31.59,31.63,31.63,31.63,31.62,31.62,31.63,31.62,31.61,31.61,31.61,31.60,31.60,31.61,31.61,31.61,31.60,31.61,31.61,31.61,31.60,31.55,31.58,31.60,31.59,31.56,31.60,31.59,31.59,31.58,31.61,31.60,31.59,31.60,31.60,31.60,31.60,31.60,31.62,31.60,31.60,31.62,31.61,31.60,31.62,31.62,31.59,31.61,31.62,31.60,31.60,31.62,31.61,31.60,31.60,31.61,31.59,31.57,31.58,31.58,31.57,31.50,31.52,31.58,31.57,31.51,31.58,31.59,31.55,31.55,31.60,31.59,31.55,31.57,31.61,31.60,31.56,31.60,31.60,31.61,31.61,31.60,31.60,31.60,31.59,31.60,31.61,31.60,31.59,31.60,31.61,31.62,31.60,31.61,31.63,31.62,31.62,31.63,31.61,31.62,31.61,31.61,31.61,31.60,31.61,31.61,31.61,31.60,31.63,31.62,31.63,31.60,31.61,31.58,31.59,31.61,31.60,31.62,31.61,31.62,31.63,31.63,31.62,31.62,31.61,31.59,31.62,31.62,31.62,31.63,31.62,31.63,31.62,31.64,31.63,31.62,31.63,31.63,31.63,31.63,31.64,31.63,31.64,31.64,31.64,31.63,31.64,31.62,31.64,31.62,31.63,31.64,31.61,31.63,31.61,31.63,31.62,31.60,31.60,31.61,31.59,31.58,31.56,31.58,31.59,31.58,31.56,31.58,31.57,31.59,31.60,31.58,31.58,31.59,31.57,31.57,31.60,31.57,31.60,31.59,31.62,31.62,31.61,31.61,31.63,31.63,31.63,31.64,31.63,31.62,31.63,31.62,31.63,31.62,31.62,31.61,31.63,31.62,31.63,31.64,31.63,31.63,31.63,31.64,31.64,31.63,31.63,31.62,31.63,31.63,31.62,31.61,31.60,31.60,31.62,31.60,31.58,31.61,31.60,31.60,31.60,31.60,31.62,31.57,31.56,31.58,31.61,31.59,31.59,31.60,31.61,31.61,31.61,31.62,31.63,31.62,31.62,31.63,31.60,31.62,31.61,31.60,31.59,31.56],[31.63,31.65,31.62,31.64,31.64,31.64,31.62,31.63,31.63,31.65,31.64,31.63,31.65,31.64,31.65,31.63,31.64,31.64,31.64,31.65,31.64,31.64,31.63,31.63,31.62,31.62,31.62,31.64,31.64,31.63,31.62,31.64,31.63,31.65,31.63,31.65,31.64,31.66,31.64,31.64,31.65,31.65,31.63,31.65,31.64,31.64,31.64,31.64,31.65,31.65,31.64,31.64,31.64,31.63,31.63,31.64,31.64,31.64,31.65,31.65,31.65,31.65,31.66,31.67,31.65,31.64,31.64,31.65,31.66,31.65,31.64,31.65,31.64,31.64,31.62,31.62,31.60,31.62,31.62,31.63,31.62,31.58,31.62,31.61,31.62,31.62,31.59,31.58,31.55,31.53,31.55,31.55,31.53,31.53,31.57,31.57,31.60,31.59,31.54,31.60,31.61,31.60,31.60,31.61,31.63,31.64,31.64,31.62,31.62,31.64,31.62,31.61,31.64,31.62,31.63,31.65,31.63,31.65,31.65,31.65,31.66,31.66,31.64,31.65,31.64,31.62,31.62,31.63,31.64,31.66,31.66,31.66,31.66,31.66,31.65,31.64,31.65,31.63,31.64,31.62,31.62,31.63,31.59,31.58,31.60,31.58,31.62,31.65,31.64,31.64,31.64,31.65,31.64,31.63,31.65,31.63,31.64,31.60,31.65,31.61,31.64,31.67,31.66,31.66,31.65,31.67,31.65,31.65,31.66,31.66,31.64,31.63,31.66,31.65,31.63,31.65,31.66,31.63,31.63,31.64,31.63,31.64,31.63,31.65,31.64,31.63,31.63,31.62,31.62,31.64,31.63,31.63,31.64,31.63,31.62,31.62,31.58,31.58,31.59,31.59,31.59,31.57,31.62,31.54,31.59,31.56,31.60,31.57,31.52,31.62,31.54,31.55,31.53,31.51,31.55,31.54,31.56,31.54,31.50,31.49,31.62,31.50,31.51,31.51,31.53,31.46,31.41,31.55,31.42,31.18,31.27,31.23,30.77,31.02,31.16,30.70,30.37,30.66,30.81,30.37,30.60,30.95,30.57,30.37,30.18,30.39,29.85,29.85,29.92,29.58,28.57,29.24,28.81,28.37,27.85,28.41,27.72,26.54,26.78,26.74,26.10,25.89,25.81,25.28,24.12,24.07,24.07,22.02,22.06,22.18,20.85,20.09,20.89,20.82,19.75,20.10,20.49,21.10,20.73,21.51,22.26,21.43,20.06,18.73,18.85,18.39,20.71,19.78,18.14,17.35,18.43,18.11,20.57,18.86,18.47,16.56,18.08,16.85,19.90,20.30,20.93,19.60,19.80,18.98,18.26,16.24,16.72,15.84,14.34,12.97,13.41,13.44,13.29,13.97,14.57,16.35,14.28,13.94,14.17,13.22,12.51,11.81,12.10,12.05,12.26,13.85,15.10,13.99,13.04,12.82,12.26,10.98,11.38,11.06,12.09,13.53,13.35,14.85,16.26,16.51,17.37,17.21,16.52,15.41,14.01,13.59,12.21,11.21,10.16,10.70,10.07,11.93,11.02,10.89,9.51,10.85,10.46,11.06,10.98,9.89,10.05,9.39,10.23,9.62,9.73,8.25,9.29,8.21,9.25,9.69,9.31,8.77,7.99,7.51,7.95,7.69,8.17,7.98,8.28,8.41,8.18,7.70,7.24,7.13,6.54,6.52,6.46,6.72,6.83,7.19,7.47,7.40,7.18,6.38,6.48,6.28,5.99,5.90,6.21,6.80,6.82,7.01,7.46,7.82,6.96,6.58,6.26,5.91,5.79,5.27,5.62,5.45,5.58,5.69,5.01,5.19,4.65,4.98,4.61,5.33,5.37,5.48,6.62,5.96,4.99,4.52,4.83,3.95,4.52,3.90,3.38,3.21,2.68,2.61,2.61,2.52,2.01,2.39,2.60,2.93,3.50,3.26,3.08,2.62,1.98,1.83,1.43,1.35,1.00,0.77,0.98,1.46,1.71,1.84,1.75,2.49,2.03,1.59,2.37,2.42,2.32,2.41,2.73,3.34,3.58,4.08,4.26,5.08,5.24,5.31,5.51,6.20,6.02,6.26,6.98,7.73,7.89,7.49,8.11,8.20,8.12,7.87,7.40,6.95,6.66,5.84,5.99,5.30,4.98,5.31,5.05,4.54,4.88,5.03,5.60,6.18,6.58,7.34,7.61,8.18,8.20,7.84,7.35,6.53,6.83,6.14,5.79,5.12,5.12,5.44,5.33,6.09,6.57,6.75,6.78,7.15,6.75,7.52,7.64,7.87,7.92,7.90,7.89,7.27,7.45,6.88,6.92,5.88,6.52,6.40,5.81,5.73,6.24,6.53,6.53,7.11,7.38,7.49,8.01,7.80,8.56,8.67,7.92,7.63,7.51,7.24,6.76,6.15,5.99,5.04,4.91,4.73,4.21,31.62,31.64,31.64,31.64,31.64,31.65,31.65,31.65,31.66,31.65,31.65,31.66,31.66,31.65,31.67,31.67,31.67,31.66,31.68,31.67,31.67,31.67,31.69,31.68,31.67,31.67,31.67,31.67,31.67,31.67,31.67,31.67,31.68,31.67,31.67,31.67,31.66,31.66,31.67,31.66,31.66,31.65,31.66,31.65,31.64,31.64,31.66,31.62,31.61,31.62,31.59,31.62,31.60,31.61,31.61,31.60,31.60,31.61,31.60,31.58,31.61,31.60,31.61,31.60,31.60,31.60,31.60,31.60,31.60,31.60,31.60,31.61,31.61,31.61,31.60,31.60,31.61,31.61,31.62,31.62,31.62,31.62,31.61,31.58,31.59,31.58,31.60,31.62,31.61,31.61,31.61,31.61,31.63,31.62,31.61,31.61,31.62,31.62,31.62,31.62,31.61,31.63,31.63,31.63,31.62,31.62,31.60,31.62,31.63,31.62,31.62,31.62,31.61,31.61,31.63,31.61,31.61,31.62,31.63,31.60,31.60,31.61,31.60,31.61,31.59,31.60,31.60,31.57,31.58,31.59,31.57,31.57,31.60,31.57,31.60,31.60,31.60,31.60,31.60,31.60,31.60,31.61,31.60,31.62,31.63,31.62,31.63,31.63,31.62,31.61,31.64,31.62,31.63,31.63,31.64,31.63,31.63,31.63,31.63,31.61,31.63,31.62,31.62,31.61,31.63,31.62,31.62,31.61,31.61,31.62,31.61,31.61,31.57,31.60,31.61,31.60,31.58,31.62,31.61,31.61,31.61,31.63,31.62,31.60,31.62,31.62,31.61,31.60,31.61,31.63,31.61,31.61,31.62,31.63,31.62,31.64,31.64,31.61,31.62,31.64,31.62,31.61,31.63,31.63,31.61,31.61,31.62,31.62,31.60,31.60,31.59,31.60,31.55,31.56,31.61,31.59,31.56,31.61,31.61,31.59,31.58,31.62,31.61,31.60,31.59,31.63,31.62,31.59,31.63,31.62,31.63,31.62,31.62,31.63,31.62,31.63,31.63,31.64,31.64,31.62,31.63,31.64,31.64,31.62,31.64,31.63,31.64,31.63,31.63,31.62,31.63,31.62,31.60,31.60,31.61,31.62,31.61,31.62,31.62,31.64,31.64,31.64,31.62,31.62,31.60,31.60,31.63,31.61,31.62,31.61,31.62,31.63,31.62,31.64,31.62,31.63,31.61,31.62,31.62,31.62,31.62,31.63,31.63,31.63,31.64,31.63,31.64,31.64,31.64,31.63,31.65,31.63,31.64,31.64,31.65,31.64,31.64,31.64,31.64,31.64,31.64,31.64,31.64,31.61,31.63,31.60,31.64,31.63,31.62,31.62,31.63,31.61,31.59,31.58,31.60,31.62,31.59,31.59,31.60,31.61,31.62,31.62,31.59,31.59,31.60,31.59,31.58,31.59,31.56,31.59,31.59,31.63,31.63,31.61,31.63,31.65,31.62,31.63,31.65,31.64,31.63,31.63,31.63,31.63,31.62,31.62,31.62,31.63,31.63,31.63,31.63,31.64,31.63,31.63,31.65,31.64,31.63,31.63,31.62,31.64,31.64,31.63,31.62,31.63,31.62,31.63,31.61,31.61,31.63,31.61,31.61,31.62,31.62,31.64,31.61,31.61,31.61,31.63,31.63,31.63,31.63,31.65,31.64,31.64,31.64,31.65,31.63,31.64,31.63,31.61,31.62,31.61,31.60,31.60,31.55],[31.62,31.63,31.60,31.63,31.64,31.64,31.63,31.65,31.63,31.65,31.64,31.63,31.64,31.63,31.64,31.63,31.63,31.64,31.64,31.65,31.64,31.65,31.64,31.65,31.64,31.64,31.64,31.64,31.65,31.64,31.64,31.65,31.64,31.64,31.64,31.65,31.64,31.64,31.64,31.64,31.64,31.65,31.63,31.65,31.64,31.65,31.63,31.64,31.65,31.65,31.64,31.64,31.64,31.63,31.63,31.65,31.64,31.64,31.65,31.66,31.65,31.65,31.66,31.66,31.64,31.63,31.64,31.65,31.65,31.65,31.64,31.64,31.63,31.64,31.62,31.63,31.62,31.64,31.62,31.63,31.61,31.59,31.62,31.61,31.63,31.62,31.62,31.60,31.58,31.54,31.57,31.58,31.56,31.57,31.59,31.59,31.61,31.61,31.58,31.63,31.63,31.62,31.62,31.62,31.64,31.65,31.64,31.63,31.61,31.64,31.63,31.62,31.64,31.62,31.63,31.64,31.63,31.64,31.64,31.64,31.65,31.65,31.63,31.64,31.63,31.61,31.61,31.61,31.63,31.64,31.65,31.66,31.65,31.65,31.65,31.64,31.64,31.63,31.64,31.61,31.61,31.61,31.58,31.57,31.59,31.58,31.62,31.64,31.64,31.64,31.64,31.64,31.64,31.64,31.65,31.63,31.63,31.61,31.65,31.62,31.64,31.68,31.66,31.67,31.66,31.68,31.64,31.67,31.67,31.64,31.65,31.66,31.68,31.65,31.67,31.67,31.66,31.65,31.66,31.66,31.65,31.68,31.65,31.67,31.66,31.65,31.66,31.65,31.67,31.66,31.66,31.67,31.67,31.65,31.65,31.66,31.62,31.63,31.64,31.62,31.62,31.64,31.66,31.60,31.64,31.64,31.64,31.61,31.63,31.66,31.59,31.62,31.64,31.62,31.60,31.63,31.63,31.61,31.61,31.61,31.65,31.58,31.61,31.58,31.61,31.55,31.55,31.60,31.51,31.41,31.41,31.42,31.21,31.28,31.36,31.19,31.13,31.12,31.28,31.06,31.03,31.18,31.06,30.98,30.84,31.21,30.61,30.56,30.71,30.39,29.83,29.92,29.71,29.05,28.88,29.30,28.98,27.75,27.84,28.13,27.01,26.92,27.09,26.87,25.37,25.47,25.89,24.68,24.06,24.52,23.52,22.21,23.81,23.42,22.46,22.37,22.98,23.52,23.43,23.71,23.81,23.16,22.34,21.44,21.82,20.37,22.94,22.37,21.21,19.84,21.26,21.25,22.39,20.87,21.00,19.14,21.06,19.70,21.96,21.92,22.50,21.59,21.74,21.14,20.84,19.32,19.80,19.13,18.22,16.41,16.78,16.60,16.96,17.69,17.92,18.40,17.08,17.40,17.58,16.94,15.58,15.24,15.35,15.16,15.58,17.18,18.16,17.35,16.37,15.94,15.24,14.22,14.29,14.46,15.06,16.69,16.26,17.55,19.01,18.86,19.46,19.22,18.51,17.68,16.30,16.20,15.34,13.85,13.72,13.54,13.29,14.55,14.06,14.12,12.69,13.91,13.54,14.42,14.60,12.93,13.15,12.50,13.18,12.42,12.38,11.50,11.73,10.98,11.86,12.03,11.49,10.88,10.42,10.51,10.62,10.55,11.14,11.11,11.48,11.50,11.13,10.78,10.39,10.01,9.35,9.38,9.34,9.63,9.84,9.79,10.26,10.59,9.95,9.47,9.27,8.80,8.44,8.80,9.20,9.31,9.88,9.88,10.54,10.62,9.69,9.44,8.82,8.63,8.22,7.69,8.16,7.89,8.36,7.95,7.08,7.31,6.72,7.19,6.59,7.53,7.44,7.76,8.96,8.36,6.89,6.60,6.60,5.76,6.42,5.89,4.62,4.50,3.94,3.82,3.98,3.37,2.83,3.44,3.48,3.76,4.96,4.58,4.09,3.35,2.80,2.47,2.22,1.84,1.89,1.17,0.77,0.93,1.60,2.47,2.49,3.18,2.68,1.92,3.33,3.57,3.40,3.29,4.09,4.79,5.32,5.24,5.55,6.35,6.88,6.93,7.06,7.91,7.83,8.10,9.05,10.14,10.53,9.80,10.66,10.83,10.54,10.14,9.24,8.85,8.40,7.91,7.67,6.89,6.55,7.19,6.57,6.33,6.99,6.55,7.78,8.28,9.14,9.03,9.94,10.45,9.87,9.46,9.07,8.82,8.99,8.14,8.25,6.80,7.04,6.93,6.70,7.30,8.03,8.24,8.98,8.80,9.22,9.31,10.30,9.37,10.21,10.16,9.88,9.46,9.19,9.06,8.60,7.94,8.13,8.03,7.13,7.11,7.62,8.76,8.94,8.95,9.54,9.33,10.40,10.29,10.81,10.74,10.29,9.98,9.70,9.59,8.82,8.35,7.71,6.69,6.10,6.05,5.68,31.63,31.65,31.65,31.65,31.66,31.66,31.67,31.67,31.67,31.68,31.67,31.68,31.67,31.67,31.68,31.68,31.68,31.68,31.69,31.68,31.68,31.68,31.68,31.68,31.67,31.66,31.66,31.66,31.67,31.67,31.68,31.67,31.68,31.68,31.68,31.67,31.67,31.67,31.67,31.68,31.68,31.67,31.68,31.67,31.66,31.65,31.66,31.65,31.63,31.64,31.61,31.62,31.61,31.61,31.61,31.61,31.60,31.62,31.61,31.58,31.61,31.61,31.62,31.61,31.61,31.61,31.61,31.60,31.61,31.61,31.60,31.61,31.61,31.61,31.61,31.60,31.61,31.61,31.62,31.63,31.63,31.62,31.62,31.59,31.60,31.60,31.61,31.63,31.62,31.61,31.62,31.62,31.64,31.63,31.62,31.63,31.62,31.63,31.63,31.63,31.63,31.63,31.64,31.63,31.63,31.63,31.62,31.62,31.63,31.61,31.61,31.62,31.61,31.61,31.62,31.61,31.61,31.61,31.61,31.60,31.60,31.61,31.59,31.61,31.60,31.60,31.59,31.58,31.58,31.59,31.57,31.58,31.59,31.57,31.59,31.59,31.60,31.60,31.60,31.59,31.59,31.60,31.59,31.61,31.61,31.61,31.61,31.62,31.61,31.61,31.62,31.61,31.62,31.62,31.64,31.63,31.62,31.61,31.63,31.61,31.63,31.61,31.61,31.61,31.62,31.62,31.61,31.61,31.62,31.62,31.61,31.61,31.58,31.60,31.62,31.61,31.58,31.62,31.61,31.61,31.62,31.63,31.62,31.59,31.61,31.61,31.61,31.59,31.60,31.61,31.59,31.59,31.62,31.62,31.60,31.62,31.64,31.62,31.62,31.64,31.63,31.63,31.63,31.63,31.62,31.62,31.62,31.62,31.60,31.61,31.60,31.60,31.57,31.57,31.62,31.61,31.58,31.62,31.63,31.60,31.59,31.63,31.62,31.59,31.60,31.64,31.62,31.59,31.63,31.61,31.62,31.61,31.62,31.63,31.62,31.61,31.63,31.64,31.64,31.62,31.64,31.64,31.65,31.62,31.64,31.63,31.63,31.62,31.63,31.62,31.63,31.61,31.60,31.60,31.61,31.61,31.61,31.61,31.63,31.64,31.64,31.65,31.62,31.62,31.59,31.60,31.63,31.61,31.62,31.62,31.62,31.63,31.63,31.64,31.63,31.64,31.61,31.62,31.62,31.61,31.63,31.61,31.63,31.63,31.63,31.63,31.64,31.65,31.63,31.62,31.65,31.63,31.62,31.63,31.64,31.64,31.62,31.62,31.62,31.61,31.62,31.63,31.63,31.60,31.61,31.59,31.61,31.61,31.61,31.62,31.62,31.61,31.60,31.60,31.60,31.62,31.60,31.60,31.61,31.61,31.62,31.62,31.59,31.60,31.60,31.59,31.58,31.59,31.56,31.58,31.60,31.63,31.63,31.60,31.63,31.65,31.63,31.63,31.65,31.65,31.63,31.63,31.62,31.64,31.62,31.62,31.62,31.62,31.62,31.63,31.62,31.63,31.64,31.62,31.62,31.64,31.64,31.62,31.62,31.65,31.64,31.62,31.62,31.62,31.62,31.63,31.61,31.60,31.63,31.61,31.61,31.62,31.62,31.64,31.60,31.61,31.62,31.63,31.62,31.63,31.64,31.65,31.64,31.64,31.64,31.65,31.63,31.63,31.62,31.60,31.61,31.61,31.60,31.59,31.58],[31.61,31.63,31.61,31.63,31.64,31.64,31.64,31.65,31.64,31.65,31.64,31.63,31.65,31.64,31.65,31.63,31.63,31.64,31.64,31.65,31.63,31.65,31.63,31.65,31.64,31.64,31.65,31.64,31.65,31.64,31.65,31.65,31.64,31.65,31.65,31.66,31.64,31.65,31.64,31.65,31.64,31.65,31.63,31.66,31.64,31.65,31.63,31.65,31.66,31.66,31.64,31.65,31.64,31.63,31.63,31.64,31.64,31.65,31.65,31.66,31.66,31.65,31.66,31.66,31.64,31.64,31.64,31.65,31.65,31.66,31.64,31.65,31.65,31.65,31.63,31.64,31.64,31.64,31.64,31.63,31.63,31.60,31.63,31.62,31.64,31.63,31.62,31.62,31.59,31.57,31.58,31.58,31.57,31.59,31.60,31.60,31.63,31.62,31.60,31.63,31.63,31.63,31.63,31.64,31.65,31.65,31.65,31.64,31.63,31.65,31.63,31.63,31.64,31.63,31.64,31.65,31.63,31.64,31.65,31.64,31.64,31.65,31.64,31.64,31.64,31.62,31.61,31.61,31.63,31.65,31.65,31.65,31.65,31.65,31.66,31.64,31.65,31.63,31.64,31.63,31.62,31.63,31.59,31.59,31.60,31.59,31.62,31.65,31.65,31.65,31.65,31.65,31.64,31.64,31.65,31.64,31.64,31.64,31.66,31.64,31.65,31.68,31.66,31.67,31.66,31.67,31.64,31.66,31.67,31.66,31.64,31.65,31.67,31.65,31.66,31.66,31.66,31.64,31.64,31.66,31.64,31.66,31.65,31.66,31.64,31.64,31.66,31.64,31.65,31.65,31.65,31.65,31.64,31.65,31.63,31.63,31.61,31.62,31.63,31.59,31.61,31.62,31.64,31.60,31.62,31.64,31.61,31.60,31.62,31.64,31.59,31.60,31.63,31.62,31.56,31.62,31.61,31.60,31.57,31.60,31.63,31.57,31.61,31.60,31.61,31.55,31.58,31.60,31.52,31.50,31.46,31.46,31.27,31.37,31.40,31.28,31.26,31.24,31.32,31.18,31.14,31.26,31.19,31.06,30.93,31.22,30.83,30.77,30.76,30.55,30.00,30.28,29.88,29.54,29.06,29.57,29.19,27.92,28.29,28.32,27.45,27.25,27.43,27.03,25.76,25.93,26.13,24.71,24.26,24.99,23.78,22.66,24.37,23.99,22.83,22.86,23.21,23.84,23.75,23.70,24.25,23.32,22.59,21.92,21.77,20.92,22.73,22.71,21.32,20.35,21.10,21.50,22.16,20.83,21.06,19.54,20.72,20.03,22.10,22.08,22.97,22.04,22.72,21.95,21.71,19.75,20.43,19.58,18.40,16.85,17.08,16.87,17.24,17.72,18.46,18.92,17.71,17.67,17.58,17.02,16.50,15.44,16.35,15.69,16.56,17.62,18.80,17.89,16.99,16.40,15.97,14.82,15.30,14.86,15.79,16.62,16.74,18.04,19.55,19.48,20.42,19.75,19.01,18.21,16.81,16.54,15.53,14.71,14.09,14.55,14.04,15.08,14.93,14.84,13.41,14.60,14.08,14.89,14.85,12.96,13.46,12.96,13.56,12.82,13.07,12.01,12.34,11.61,12.47,12.97,12.19,11.74,11.34,10.92,11.17,10.66,11.48,11.21,11.45,11.47,11.05,10.69,9.90,9.96,9.34,9.34,9.15,9.65,9.44,9.73,10.03,10.01,9.11,8.75,8.87,8.29,8.33,8.27,9.12,9.02,9.38,9.27,10.03,10.36,9.43,9.04,8.23,8.40,7.61,7.10,7.24,7.04,7.58,7.53,6.28,6.53,5.67,6.40,6.02,6.78,7.28,7.71,8.81,8.30,6.88,6.17,5.91,4.88,5.45,4.83,3.88,4.07,3.51,3.73,4.34,3.37,2.60,2.68,3.43,3.31,4.30,4.10,4.20,3.09,2.91,1.94,2.40,2.10,2.76,1.73,0.99,0.77,1.19,1.87,2.80,3.01,2.44,2.31,3.43,3.61,3.41,3.35,4.19,5.05,5.47,6.16,6.19,7.44,7.48,8.04,7.75,8.72,8.63,9.10,9.56,10.47,11.26,10.48,11.44,11.75,11.15,10.66,9.73,9.61,8.70,8.49,7.99,7.49,6.80,7.71,6.73,6.49,7.31,7.86,8.55,9.16,9.88,10.10,10.88,11.65,11.37,10.79,10.54,9.74,10.04,9.48,9.18,7.77,7.70,7.19,7.10,7.72,8.50,9.27,9.25,9.85,9.97,10.35,10.64,10.95,11.59,11.32,10.68,10.17,9.96,9.72,9.70,8.56,8.84,8.32,7.27,7.63,7.60,9.12,9.55,10.06,10.26,10.19,11.11,11.06,11.87,12.14,11.28,10.95,10.22,10.55,9.63,9.05,8.86,7.76,7.47,6.72,5.59,31.61,31.64,31.64,31.64,31.65,31.65,31.66,31.66,31.67,31.67,31.66,31.67,31.66,31.66,31.67,31.68,31.68,31.66,31.68,31.68,31.67,31.68,31.68,31.68,31.67,31.66,31.67,31.67,31.67,31.67,31.67,31.66,31.68,31.68,31.67,31.67,31.67,31.67,31.66,31.68,31.67,31.66,31.67,31.66,31.66,31.64,31.65,31.65,31.63,31.63,31.61,31.61,31.60,31.61,31.61,31.61,31.59,31.62,31.61,31.59,31.61,31.61,31.62,31.62,31.61,31.62,31.61,31.60,31.61,31.61,31.60,31.60,31.61,31.60,31.60,31.60,31.60,31.61,31.62,31.63,31.63,31.62,31.62,31.59,31.61,31.61,31.61,31.63,31.62,31.63,31.63,31.63,31.64,31.63,31.62,31.63,31.62,31.64,31.64,31.64,31.64,31.64,31.64,31.63,31.63,31.63,31.63,31.63,31.63,31.63,31.61,31.62,31.61,31.61,31.63,31.62,31.61,31.61,31.61,31.61,31.61,31.61,31.60,31.61,31.60,31.61,31.59,31.59,31.58,31.60,31.57,31.58,31.60,31.58,31.60,31.60,31.60,31.60,31.61,31.61,31.60,31.61,31.61,31.62,31.62,31.63,31.63,31.63,31.62,31.63,31.63,31.62,31.63,31.64,31.64,31.63,31.62,31.64,31.63,31.61,31.64,31.61,31.62,31.61,31.62,31.63,31.62,31.62,31.62,31.62,31.62,31.62,31.59,31.61,31.63,31.62,31.60,31.63,31.63,31.62,31.63,31.64,31.63,31.60,31.62,31.62,31.61,31.60,31.60,31.61,31.60,31.60,31.63,31.63,31.61,31.62,31.64,31.63,31.63,31.64,31.64,31.64,31.64,31.63,31.63,31.63,31.62,31.62,31.61,31.61,31.61,31.61,31.58,31.58,31.62,31.62,31.60,31.62,31.63,31.61,31.62,31.63,31.63,31.61,31.63,31.65,31.62,31.60,31.65,31.61,31.63,31.62,31.64,31.64,31.63,31.64,31.64,31.64,31.64,31.64,31.64,31.64,31.65,31.62,31.64,31.63,31.63,31.63,31.63,31.62,31.63,31.62,31.61,31.61,31.62,31.62,31.63,31.62,31.63,31.64,31.65,31.65,31.63,31.62,31.60,31.60,31.64,31.62,31.63,31.62,31.62,31.63,31.63,31.65,31.63,31.64,31.61,31.63,31.63,31.63,31.64,31.63,31.63,31.64,31.64,31.64,31.65,31.65,31.64,31.63,31.65,31.65,31.64,31.65,31.65,31.64,31.63,31.64,31.63,31.63,31.62,31.63,31.63,31.61,31.63,31.61,31.63,31.63,31.62,31.62,31.63,31.61,31.60,31.60,31.61,31.63,31.60,31.61,31.62,31.61,31.63,31.62,31.60,31.59,31.60,31.59,31.59,31.59,31.57,31.58,31.60,31.64,31.64,31.62,31.64,31.66,31.63,31.64,31.66,31.66,31.64,31.64,31.63,31.64,31.62,31.62,31.62,31.63,31.63,31.63,31.63,31.64,31.64,31.63,31.63,31.65,31.64,31.63,31.63,31.65,31.64,31.63,31.63,31.64,31.63,31.64,31.61,31.61,31.64,31.62,31.61,31.63,31.62,31.65,31.62,31.62,31.63,31.63,31.63,31.64,31.64,31.65,31.64,31.64,31.65,31.65,31.63,31.63,31.61,31.60,31.62,31.61,31.61,31.60,31.59],[31.61,31.63,31.62,31.63,31.64,31.65,31.62,31.63,31.63,31.64,31.62,31.62,31.64,31.64,31.64,31.63,31.63,31.64,31.64,31.63,31.63,31.64,31.63,31.64,31.63,31.62,31.62,31.64,31.65,31.64,31.63,31.63,31.63,31.63,31.63,31.63,31.63,31.64,31.64,31.64,31.64,31.64,31.63,31.64,31.64,31.64,31.63,31.64,31.65,31.64,31.64,31.64,31.64,31.63,31.64,31.64,31.63,31.63,31.65,31.65,31.65,31.65,31.65,31.65,31.64,31.63,31.64,31.65,31.65,31.64,31.64,31.63,31.63,31.64,31.61,31.62,31.61,31.63,31.62,31.64,31.62,31.58,31.63,31.59,31.62,31.62,31.61,31.58,31.58,31.50,31.57,31.58,31.54,31.54,31.58,31.57,31.61,31.60,31.55,31.61,31.61,31.61,31.60,31.62,31.62,31.64,31.64,31.63,31.62,31.64,31.63,31.61,31.64,31.61,31.64,31.65,31.62,31.65,31.66,31.65,31.64,31.66,31.63,31.65,31.64,31.61,31.60,31.61,31.62,31.64,31.64,31.66,31.65,31.66,31.65,31.63,31.64,31.64,31.62,31.62,31.60,31.59,31.56,31.56,31.58,31.56,31.60,31.62,31.62,31.64,31.64,31.64,31.63,31.61,31.65,31.63,31.59,31.58,31.65,31.59,31.62,31.66,31.65,31.66,31.65,31.67,31.64,31.64,31.67,31.66,31.65,31.65,31.67,31.65,31.64,31.66,31.66,31.65,31.65,31.66,31.65,31.66,31.65,31.65,31.66,31.65,31.66,31.65,31.65,31.65,31.66,31.65,31.66,31.66,31.65,31.67,31.59,31.58,31.65,31.59,31.62,31.58,31.64,31.57,31.60,31.64,31.64,31.60,31.55,31.63,31.54,31.57,31.63,31.61,31.57,31.59,31.58,31.52,31.53,31.61,31.61,31.52,31.55,31.54,31.52,31.35,31.46,31.53,31.43,31.32,31.34,31.30,31.04,31.16,31.21,30.92,30.95,30.94,31.05,30.84,30.87,31.03,30.80,30.76,30.56,30.93,30.25,30.21,30.24,29.72,29.11,29.40,28.81,28.69,28.37,28.51,28.08,26.81,26.97,26.91,26.23,26.26,26.07,25.70,24.11,24.21,24.81,23.50,22.56,23.35,22.18,20.61,22.33,22.15,20.72,20.76,21.52,21.85,22.06,22.22,22.59,21.96,21.33,19.76,20.03,18.86,21.54,20.77,19.33,18.22,19.65,19.50,20.93,19.22,19.35,17.47,19.31,17.92,20.73,20.89,21.66,20.14,20.38,19.97,19.13,17.58,18.74,17.58,16.26,14.58,15.07,14.76,15.22,15.89,16.32,17.56,15.88,15.59,15.75,14.96,14.00,13.13,13.73,13.15,13.83,15.17,16.52,15.91,14.53,14.30,13.51,12.29,12.57,12.50,13.39,14.97,14.53,15.91,17.54,17.35,18.23,17.74,17.04,16.26,14.75,14.81,13.39,12.51,11.54,12.04,11.42,12.83,11.95,12.06,10.72,11.72,11.46,12.17,11.90,10.72,11.00,10.38,11.41,10.91,11.07,9.52,10.47,9.41,10.57,10.97,9.97,9.76,8.69,8.75,8.65,8.58,8.82,8.71,9.13,9.14,8.54,8.44,7.78,7.66,7.25,7.50,7.33,7.76,7.65,8.13,8.36,8.59,7.70,7.18,7.41,6.96,6.67,6.81,7.05,7.26,7.58,7.16,7.90,8.31,7.47,7.03,6.53,6.54,5.96,5.77,5.86,6.02,6.09,6.13,5.21,5.22,4.62,5.08,4.92,5.26,5.58,5.72,6.75,6.49,5.25,4.98,4.68,3.92,4.13,3.63,2.90,3.27,2.93,3.32,3.35,2.82,2.40,2.21,2.60,2.31,3.07,2.69,2.56,1.96,1.90,1.74,1.95,2.07,2.52,1.70,1.49,1.03,0.77,1.07,1.66,2.10,1.94,1.79,2.57,2.88,2.78,3.06,3.56,4.31,4.41,4.65,4.61,5.34,5.67,6.02,6.22,7.41,6.86,7.37,8.18,8.66,9.50,8.84,9.70,9.91,9.45,9.20,8.14,7.99,7.40,6.74,6.60,6.43,5.93,6.17,5.67,5.44,5.94,6.08,6.84,7.46,8.19,8.65,9.13,9.83,9.89,9.09,8.82,8.09,8.58,7.41,7.46,6.11,5.97,6.49,6.18,6.52,7.21,8.20,8.13,8.70,8.42,9.01,8.98,9.41,9.64,9.64,9.67,8.65,8.98,8.11,8.10,6.80,7.52,6.80,6.38,6.63,6.57,7.25,7.72,8.21,8.59,8.86,9.63,9.52,10.59,10.69,9.42,9.50,8.51,8.80,8.07,7.32,7.26,6.04,5.88,5.17,4.77,31.62,31.64,31.64,31.64,31.66,31.65,31.66,31.66,31.67,31.67,31.66,31.68,31.66,31.65,31.67,31.68,31.67,31.67,31.68,31.67,31.67,31.67,31.67,31.68,31.66,31.66,31.66,31.66,31.66,31.66,31.66,31.66,31.68,31.66,31.67,31.67,31.66,31.66,31.67,31.68,31.66,31.66,31.67,31.66,31.66,31.64,31.65,31.65,31.63,31.64,31.61,31.62,31.61,31.62,31.61,31.61,31.61,31.62,31.61,31.60,31.62,31.62,31.62,31.62,31.61,31.61,31.61,31.62,31.62,31.61,31.61,31.62,31.60,31.61,31.60,31.60,31.62,31.61,31.63,31.64,31.64,31.63,31.62,31.59,31.60,31.61,31.61,31.63,31.61,31.62,31.62,31.63,31.64,31.63,31.62,31.63,31.63,31.63,31.63,31.63,31.62,31.64,31.64,31.63,31.63,31.63,31.62,31.62,31.63,31.61,31.62,31.63,31.61,31.61,31.63,31.61,31.60,31.59,31.61,31.60,31.59,31.60,31.59,31.60,31.59,31.60,31.59,31.58,31.57,31.60,31.57,31.57,31.60,31.58,31.59,31.59,31.59,31.60,31.60,31.59,31.59,31.60,31.61,31.61,31.61,31.62,31.62,31.62,31.60,31.62,31.62,31.59,31.62,31.63,31.63,31.61,31.63,31.63,31.62,31.61,31.62,31.61,31.61,31.60,31.61,31.61,31.61,31.60,31.61,31.61,31.61,31.60,31.56,31.59,31.60,31.60,31.57,31.60,31.59,31.60,31.60,31.62,31.61,31.59,31.61,31.61,31.61,31.59,31.62,31.62,31.60,31.62,31.62,31.62,31.61,31.62,31.63,31.60,31.61,31.62,31.60,31.60,31.61,31.61,31.60,31.60,31.61,31.61,31.60,31.61,31.59,31.59,31.54,31.54,31.59,31.59,31.54,31.59,31.60,31.59,31.58,31.60,31.60,31.59,31.58,31.63,31.62,31.59,31.61,31.61,31.62,31.62,31.62,31.61,31.61,31.61,31.62,31.63,31.62,31.61,31.62,31.63,31.63,31.62,31.63,31.63,31.63,31.62,31.63,31.60,31.62,31.61,31.60,31.60,31.61,31.62,31.62,31.62,31.61,31.63,31.63,31.63,31.62,31.61,31.59,31.60,31.62,31.61,31.62,31.61,31.62,31.63,31.62,31.63,31.62,31.62,31.60,31.62,31.62,31.63,31.63,31.61,31.62,31.62,31.63,31.63,31.63,31.63,31.63,31.61,31.64,31.63,31.63,31.63,31.64,31.63,31.63,31.63,31.62,31.64,31.63,31.63,31.64,31.62,31.63,31.61,31.63,31.61,31.62,31.61,31.62,31.61,31.57,31.58,31.60,31.58,31.57,31.58,31.59,31.59,31.60,31.60,31.56,31.57,31.58,31.57,31.57,31.56,31.53,31.57,31.58,31.62,31.62,31.61,31.62,31.63,31.63,31.63,31.64,31.64,31.62,31.62,31.62,31.63,31.62,31.62,31.62,31.62,31.62,31.62,31.63,31.63,31.63,31.63,31.63,31.63,31.63,31.63,31.61,31.63,31.63,31.63,31.62,31.62,31.62,31.62,31.61,31.60,31.62,31.60,31.59,31.61,31.61,31.62,31.59,31.60,31.60,31.62,31.61,31.62,31.61,31.63,31.63,31.63,31.63,31.63,31.63,31.64,31.63,31.60,31.62,31.60,31.60,31.59,31.55],[31.63,31.64,31.61,31.63,31.63,31.64,31.60,31.62,31.61,31.64,31.62,31.63,31.62,31.64,31.64,31.62,31.63,31.64,31.63,31.62,31.63,31.62,31.62,31.62,31.62,31.61,31.62,31.63,31.64,31.63,31.61,31.61,31.61,31.61,31.61,31.62,31.63,31.64,31.64,31.65,31.63,31.63,31.60,31.62,31.61,31.62,31.62,31.63,31.64,31.62,31.64,31.62,31.64,31.63,31.64,31.63,31.62,31.61,31.64,31.63,31.65,31.65,31.65,31.64,31.64,31.64,31.64,31.65,31.65,31.63,31.63,31.63,31.62,31.63,31.59,31.60,31.60,31.61,31.60,31.61,31.59,31.57,31.60,31.57,31.60,31.59,31.57,31.55,31.55,31.51,31.54,31.54,31.52,31.52,31.57,31.54,31.59,31.56,31.52,31.57,31.58,31.57,31.58,31.60,31.60,31.62,31.63,31.61,31.59,31.64,31.59,31.59,31.62,31.60,31.62,31.63,31.62,31.64,31.64,31.64,31.64,31.65,31.64,31.64,31.64,31.62,31.61,31.62,31.62,31.64,31.64,31.66,31.64,31.66,31.63,31.62,31.64,31.63,31.61,31.62,31.61,31.61,31.59,31.58,31.60,31.57,31.61,31.62,31.62,31.63,31.63,31.65,31.63,31.62,31.65,31.63,31.62,31.62,31.65,31.62,31.65,31.67,31.65,31.67,31.66,31.67,31.65,31.65,31.67,31.66,31.64,31.65,31.67,31.66,31.64,31.66,31.67,31.65,31.65,31.66,31.65,31.66,31.64,31.67,31.66,31.64,31.66,31.65,31.66,31.65,31.65,31.65,31.66,31.64,31.64,31.65,31.62,31.62,31.63,31.59,31.59,31.63,31.64,31.58,31.62,31.62,31.62,31.56,31.60,31.64,31.59,31.58,31.61,31.61,31.52,31.57,31.63,31.60,31.56,31.58,31.64,31.54,31.56,31.59,31.60,31.47,31.51,31.58,31.46,31.37,31.38,31.34,31.26,31.22,31.31,31.06,30.89,30.95,31.19,30.81,30.87,31.06,30.92,30.68,30.42,30.85,30.13,30.05,30.18,29.69,28.99,29.17,29.14,28.58,27.95,28.11,27.45,26.35,26.14,26.41,24.90,25.05,24.92,24.88,22.57,22.70,23.11,20.71,20.97,20.81,19.10,18.70,19.80,19.53,18.03,18.96,19.19,19.57,19.63,19.84,20.49,19.95,18.12,17.18,17.34,16.82,19.75,18.01,16.13,15.71,16.78,16.00,18.87,16.81,16.28,14.63,16.76,14.80,17.94,18.24,19.42,18.00,18.05,17.30,16.33,14.78,15.45,14.77,13.21,11.55,12.19,11.54,12.13,12.94,13.24,15.26,13.52,12.43,12.81,11.81,11.20,10.16,10.66,10.22,11.06,12.50,14.32,13.43,11.91,11.26,10.95,9.68,10.24,9.95,11.17,12.22,12.09,13.84,14.87,15.56,16.80,16.58,15.22,14.32,13.20,12.51,10.86,10.22,9.02,9.74,8.90,10.78,9.72,9.98,8.19,9.62,9.11,9.98,10.22,8.87,9.18,8.07,9.08,8.70,8.67,7.10,8.27,7.29,8.29,8.50,8.08,7.53,6.52,6.22,6.22,6.03,6.32,6.42,6.45,6.39,6.19,5.94,5.83,5.47,5.34,5.30,5.49,5.47,5.60,5.81,5.87,5.92,5.55,5.02,5.18,4.95,4.84,4.81,4.90,5.21,5.46,5.48,5.72,5.91,5.50,4.93,4.68,4.49,4.49,4.21,4.23,4.32,4.54,4.42,3.91,3.90,3.62,3.84,3.54,4.00,4.02,4.10,4.65,4.61,3.78,3.24,3.49,2.82,3.25,2.84,2.22,2.27,2.11,2.27,2.36,2.19,1.81,1.71,1.93,1.88,2.37,2.04,1.75,1.48,1.40,1.26,1.54,1.84,1.96,1.55,1.71,1.42,1.07,0.76,0.97,1.32,1.21,1.30,1.42,1.61,1.71,1.84,2.00,2.43,2.53,2.86,3.17,3.54,3.84,4.10,4.12,5.05,4.49,5.51,5.63,6.50,6.69,6.27,7.12,7.15,7.01,6.69,6.21,5.93,5.40,4.84,4.78,4.08,3.81,4.06,3.88,3.54,3.71,3.89,4.38,4.92,5.50,6.17,6.17,6.82,6.66,6.29,5.79,5.32,5.59,4.63,4.74,4.17,4.09,4.79,4.40,4.77,5.50,5.68,5.29,5.93,5.39,5.85,6.14,6.35,6.61,6.45,6.49,6.29,6.48,5.76,6.01,4.91,5.64,5.29,4.49,4.70,4.57,5.80,5.69,6.18,6.59,6.61,6.75,6.66,7.08,7.41,6.57,6.79,6.28,6.22,5.76,5.11,4.95,3.94,3.71,3.66,2.99,31.63,31.64,31.64,31.64,31.65,31.64,31.65,31.65,31.66,31.66,31.66,31.66,31.65,31.64,31.66,31.66,31.66,31.66,31.67,31.66,31.67,31.67,31.67,31.67,31.66,31.66,31.66,31.66,31.66,31.66,31.65,31.66,31.67,31.66,31.67,31.66,31.65,31.66,31.66,31.67,31.66,31.65,31.66,31.65,31.65,31.64,31.65,31.65,31.62,31.64,31.60,31.63,31.61,31.63,31.62,31.60,31.62,31.61,31.61,31.59,31.63,31.61,31.61,31.62,31.62,31.61,31.62,31.61,31.62,31.61,31.62,31.62,31.61,31.62,31.62,31.60,31.62,31.61,31.64,31.64,31.64,31.64,31.64,31.63,31.62,31.61,31.62,31.64,31.63,31.63,31.63,31.64,31.64,31.64,31.64,31.64,31.64,31.64,31.64,31.64,31.63,31.64,31.64,31.64,31.64,31.63,31.63,31.63,31.64,31.63,31.62,31.63,31.62,31.61,31.63,31.61,31.61,31.61,31.62,31.60,31.60,31.62,31.60,31.60,31.58,31.61,31.59,31.57,31.57,31.58,31.56,31.56,31.59,31.57,31.59,31.60,31.58,31.59,31.61,31.59,31.59,31.61,31.61,31.61,31.62,31.63,31.64,31.62,31.61,31.63,31.64,31.61,31.64,31.63,31.64,31.62,31.63,31.63,31.62,31.61,31.63,31.61,31.61,31.60,31.62,31.62,31.61,31.60,31.61,31.61,31.60,31.60,31.56,31.60,31.60,31.60,31.58,31.62,31.61,31.61,31.62,31.63,31.61,31.59,31.61,31.62,31.60,31.59,31.61,31.62,31.60,31.60,31.63,31.62,31.62,31.61,31.63,31.61,31.62,31.63,31.62,31.62,31.62,31.62,31.61,31.61,31.61,31.61,31.61,31.60,31.58,31.58,31.55,31.55,31.60,31.59,31.57,31.59,31.61,31.60,31.59,31.60,31.61,31.60,31.59,31.62,31.62,31.59,31.62,31.62,31.62,31.61,31.62,31.61,31.61,31.62,31.62,31.62,31.62,31.62,31.63,31.63,31.63,31.62,31.63,31.62,31.62,31.63,31.63,31.60,31.63,31.62,31.60,31.60,31.61,31.61,31.62,31.61,31.61,31.62,31.63,31.63,31.61,31.61,31.59,31.59,31.61,31.60,31.60,31.60,31.60,31.61,31.62,31.62,31.61,31.61,31.60,31.62,31.61,31.62,31.62,31.62,31.62,31.62,31.63,31.62,31.63,31.62,31.63,31.62,31.64,31.63,31.63,31.63,31.63,31.63,31.63,31.62,31.61,31.62,31.62,31.61,31.63,31.60,31.63,31.60,31.62,31.60,31.61,31.61,31.61,31.61,31.57,31.59,31.61,31.59,31.57,31.59,31.60,31.60,31.60,31.60,31.56,31.56,31.56,31.55,31.54,31.55,31.53,31.58,31.56,31.61,31.61,31.60,31.62,31.63,31.61,31.61,31.64,31.63,31.62,31.61,31.61,31.62,31.61,31.60,31.60,31.61,31.61,31.61,31.61,31.62,31.62,31.62,31.62,31.62,31.61,31.62,31.61,31.63,31.63,31.62,31.61,31.61,31.61,31.62,31.60,31.59,31.61,31.59,31.59,31.61,31.60,31.63,31.61,31.61,31.61,31.62,31.61,31.62,31.62,31.62,31.63,31.63,31.63,31.63,31.62,31.63,31.62,31.60,31.63,31.60,31.60,31.60,31.57],[31.64,31.64,31.62,31.64,31.65,31.65,31.63,31.64,31.64,31.66,31.64,31.64,31.65,31.64,31.66,31.64,31.65,31.65,31.64,31.66,31.65,31.65,31.64,31.65,31.63,31.63,31.63,31.63,31.65,31.64,31.63,31.65,31.64,31.65,31.64,31.65,31.65,31.65,31.65,31.65,31.65,31.65,31.63,31.65,31.64,31.64,31.64,31.65,31.65,31.65,31.65,31.63,31.65,31.64,31.64,31.64,31.64,31.65,31.65,31.66,31.66,31.66,31.66,31.66,31.65,31.65,31.65,31.66,31.65,31.65,31.65,31.65,31.64,31.64,31.62,31.63,31.62,31.63,31.62,31.63,31.61,31.58,31.62,31.59,31.63,31.61,31.60,31.58,31.57,31.50,31.54,31.54,31.54,31.55,31.58,31.58,31.60,31.58,31.56,31.60,31.61,31.59,31.61,31.61,31.63,31.64,31.64,31.63,31.63,31.66,31.64,31.63,31.66,31.63,31.64,31.66,31.64,31.66,31.66,31.66,31.66,31.66,31.64,31.65,31.64,31.63,31.62,31.62,31.63,31.66,31.65,31.67,31.65,31.67,31.65,31.65,31.65,31.63,31.62,31.62,31.61,31.60,31.58,31.57,31.58,31.56,31.60,31.63,31.63,31.63,31.64,31.65,31.63,31.62,31.65,31.64,31.61,31.60,31.65,31.61,31.64,31.66,31.66,31.66,31.64,31.67,31.64,31.63,31.66,31.66,31.63,31.61,31.66,31.64,31.59,31.65,31.65,31.61,31.63,31.64,31.61,31.59,31.62,31.64,31.63,31.61,31.64,31.63,31.57,31.63,31.64,31.60,31.63,31.62,31.61,31.57,31.59,31.54,31.59,31.52,31.58,31.53,31.53,31.46,31.53,31.53,31.53,31.55,31.44,31.57,31.45,31.49,31.50,31.48,31.50,31.51,31.52,31.49,31.53,31.47,31.60,31.37,31.48,31.47,31.50,31.28,31.32,31.52,31.32,31.14,31.24,31.20,30.96,30.93,31.15,30.68,30.40,30.41,30.69,30.43,30.44,30.70,30.31,30.16,29.96,30.48,29.50,29.58,29.70,29.25,28.19,28.98,28.84,28.24,27.74,27.88,27.28,26.63,26.19,26.30,25.75,25.41,24.79,24.44,23.49,22.73,22.80,20.47,20.64,20.59,18.73,18.49,19.22,19.24,17.68,18.51,19.17,19.63,19.32,20.12,20.62,19.74,18.42,17.15,17.34,16.87,19.58,17.65,16.29,15.55,16.69,16.45,19.45,17.35,16.66,14.86,16.77,14.95,18.22,18.63,19.74,18.36,17.95,17.24,16.59,14.56,14.96,14.06,12.50,11.17,11.48,11.46,11.43,12.13,12.73,14.67,13.05,12.39,12.53,11.22,10.72,9.89,10.44,10.10,10.47,12.20,13.59,12.86,11.35,10.92,10.85,9.36,9.74,9.43,10.74,11.99,11.98,13.65,14.78,15.53,16.51,16.39,15.37,14.20,12.88,12.38,10.59,10.00,8.66,9.52,8.65,10.77,9.33,9.75,8.02,9.29,8.74,9.26,9.30,8.27,8.37,7.73,8.43,8.20,8.49,6.91,8.21,7.36,8.31,8.89,8.23,7.87,6.70,6.43,6.71,6.19,6.71,6.39,6.57,6.67,6.41,6.12,5.67,5.50,5.13,5.23,5.03,5.14,5.38,5.47,5.74,5.74,5.36,4.76,4.69,4.48,4.53,4.68,4.71,5.35,5.06,5.25,5.81,6.09,5.28,5.18,4.56,4.52,4.19,4.06,3.95,3.91,4.09,4.23,3.81,3.76,3.31,3.46,3.48,3.74,4.14,3.99,4.69,4.48,3.59,3.37,3.21,2.76,3.12,2.75,2.25,2.35,2.26,2.37,2.48,2.46,1.86,1.68,1.78,1.74,2.13,1.97,1.68,1.38,1.39,1.48,1.72,1.99,1.93,1.56,1.87,1.81,1.42,0.87,0.76,0.91,1.15,1.11,1.06,1.33,1.61,1.67,1.75,2.31,2.23,2.59,2.66,3.19,3.26,3.60,3.74,4.30,4.16,4.71,4.96,5.62,6.05,5.91,6.36,6.53,6.32,6.11,5.75,5.39,5.02,4.53,4.45,3.77,3.67,3.90,3.67,3.24,3.36,3.50,3.93,4.29,5.01,5.59,6.00,6.28,6.36,5.84,5.41,4.78,5.17,4.22,4.26,3.60,3.85,4.07,3.99,4.57,5.37,5.42,4.94,5.50,5.22,5.77,5.93,6.00,6.18,6.37,6.37,6.01,6.17,5.42,5.58,4.57,5.27,4.91,4.40,4.18,4.68,5.30,5.16,5.70,5.97,6.22,6.35,6.30,6.69,6.71,6.41,6.19,5.74,5.72,5.05,4.62,4.22,3.61,3.36,3.08,2.80,31.62,31.64,31.65,31.63,31.64,31.64,31.64,31.64,31.65,31.65,31.64,31.65,31.64,31.64,31.66,31.66,31.66,31.66,31.66,31.66,31.66,31.67,31.67,31.67,31.66,31.66,31.66,31.65,31.66,31.66,31.66,31.67,31.67,31.65,31.65,31.67,31.64,31.65,31.66,31.66,31.64,31.65,31.66,31.65,31.64,31.64,31.65,31.63,31.61,31.63,31.60,31.63,31.60,31.63,31.62,31.61,31.62,31.62,31.61,31.60,31.62,31.61,31.61,31.62,31.61,31.60,31.61,31.60,31.61,31.61,31.61,31.62,31.61,31.62,31.62,31.61,31.62,31.62,31.63,31.63,31.63,31.63,31.63,31.59,31.60,31.59,31.60,31.62,31.61,31.60,31.62,31.61,31.62,31.63,31.62,31.60,31.63,31.61,31.60,31.63,31.61,31.63,31.63,31.62,31.62,31.61,31.60,31.61,31.62,31.62,31.62,31.63,31.62,31.61,31.64,31.62,31.60,31.61,31.62,31.60,31.59,31.61,31.60,31.60,31.58,31.60,31.59,31.57,31.57,31.58,31.57,31.57,31.60,31.59,31.60,31.60,31.59,31.60,31.60,31.60,31.59,31.62,31.61,31.62,31.62,31.62,31.63,31.62,31.61,31.63,31.64,31.60,31.63,31.64,31.64,31.62,31.63,31.64,31.63,31.62,31.63,31.62,31.61,31.61,31.63,31.62,31.62,31.61,31.63,31.61,31.61,31.61,31.56,31.60,31.61,31.60,31.55,31.61,31.61,31.60,31.61,31.62,31.61,31.59,31.61,31.61,31.61,31.60,31.61,31.63,31.61,31.62,31.61,31.63,31.62,31.64,31.63,31.61,31.62,31.64,31.62,31.61,31.63,31.63,31.61,31.61,31.62,31.62,31.60,31.60,31.59,31.59,31.54,31.56,31.61,31.60,31.54,31.60,31.62,31.57,31.58,31.61,31.61,31.58,31.59,31.63,31.62,31.59,31.63,31.62,31.63,31.63,31.63,31.63,31.62,31.63,31.63,31.64,31.63,31.63,31.64,31.63,31.65,31.63,31.64,31.63,31.63,31.64,31.63,31.62,31.64,31.63,31.62,31.61,31.62,31.62,31.62,31.62,31.63,31.64,31.64,31.64,31.63,31.63,31.61,31.61,31.63,31.62,31.63,31.62,31.63,31.64,31.63,31.63,31.63,31.63,31.61,31.63,31.63,31.63,31.63,31.63,31.64,31.63,31.65,31.64,31.64,31.64,31.64,31.64,31.65,31.65,31.64,31.64,31.65,31.65,31.64,31.64,31.64,31.64,31.64,31.63,31.64,31.63,31.64,31.62,31.64,31.64,31.62,31.62,31.63,31.62,31.59,31.58,31.60,31.62,31.58,31.58,31.60,31.60,31.61,31.61,31.58,31.59,31.59,31.59,31.59,31.59,31.57,31.59,31.60,31.64,31.63,31.62,31.64,31.65,31.64,31.64,31.65,31.64,31.63,31.63,31.63,31.64,31.63,31.63,31.62,31.63,31.63,31.64,31.64,31.64,31.64,31.63,31.64,31.64,31.64,31.64,31.64,31.65,31.64,31.64,31.63,31.63,31.63,31.64,31.62,31.61,31.63,31.62,31.61,31.62,31.62,31.64,31.61,31.61,31.61,31.63,31.63,31.63,31.63,31.64,31.64,31.63,31.64,31.64,31.63,31.64,31.64,31.62,31.63,31.62,31.60,31.60,31.58],[31.63,31.64,31.62,31.63,31.65,31.65,31.63,31.64,31.63,31.65,31.63,31.62,31.64,31.63,31.64,31.62,31.64,31.64,31.64,31.64,31.63,31.64,31.62,31.65,31.64,31.63,31.64,31.64,31.65,31.63,31.63,31.64,31.64,31.64,31.64,31.64,31.64,31.63,31.64,31.64,31.64,31.64,31.62,31.64,31.63,31.64,31.64,31.64,31.65,31.65,31.65,31.64,31.64,31.63,31.65,31.65,31.63,31.64,31.64,31.65,31.65,31.65,31.66,31.65,31.64,31.64,31.63,31.65,31.65,31.64,31.63,31.64,31.64,31.65,31.61,31.64,31.63,31.63,31.62,31.62,31.61,31.56,31.61,31.61,31.63,31.62,31.61,31.58,31.57,31.52,31.53,31.54,31.55,31.55,31.60,31.59,31.61,31.60,31.56,31.61,31.61,31.61,31.61,31.63,31.63,31.64,31.65,31.63,31.62,31.65,31.63,31.62,31.64,31.62,31.64,31.64,31.64,31.65,31.65,31.66,31.66,31.66,31.65,31.65,31.64,31.63,31.61,31.62,31.64,31.65,31.65,31.67,31.65,31.67,31.65,31.64,31.65,31.63,31.63,31.61,31.61,31.60,31.58,31.57,31.58,31.57,31.60,31.62,31.61,31.62,31.64,31.64,31.63,31.61,31.65,31.64,31.59,31.56,31.65,31.59,31.61,31.65,31.66,31.64,31.63,31.66,31.65,31.60,31.65,31.66,31.63,31.63,31.65,31.65,31.56,31.64,31.65,31.62,31.64,31.62,31.63,31.58,31.63,31.64,31.64,31.62,31.63,31.63,31.56,31.62,31.63,31.61,31.61,31.63,31.61,31.62,31.59,31.58,31.62,31.55,31.58,31.61,31.56,31.56,31.51,31.61,31.58,31.54,31.56,31.59,31.52,31.55,31.60,31.54,31.45,31.56,31.54,31.48,31.55,31.59,31.59,31.39,31.53,31.53,31.51,31.49,31.40,31.54,31.42,31.22,31.27,31.34,31.05,31.08,31.22,31.07,30.73,30.78,31.03,30.70,30.75,31.00,30.69,30.38,30.29,30.61,29.77,29.86,30.08,29.60,28.77,29.04,29.14,28.20,27.79,28.18,27.57,26.38,26.29,26.63,25.54,25.23,25.00,24.75,23.01,23.33,23.55,21.62,21.11,21.48,19.89,19.39,20.14,19.96,18.84,19.38,19.84,20.16,20.25,20.73,21.78,20.62,19.51,18.08,18.05,17.75,20.06,18.83,17.32,16.58,17.67,17.61,19.84,18.26,17.90,15.68,17.81,16.20,19.24,19.62,20.63,19.08,18.90,18.18,17.44,15.92,16.82,15.62,13.97,12.39,12.88,12.52,12.73,13.64,14.26,15.17,14.80,13.97,14.07,12.82,12.14,10.80,11.61,11.14,11.81,13.30,14.61,14.08,12.75,12.35,11.68,10.34,10.58,10.30,11.73,12.98,13.29,15.12,16.52,16.66,17.47,17.30,16.51,15.31,13.75,13.71,11.61,10.67,9.66,10.11,9.46,11.33,10.43,10.54,9.04,10.18,9.92,10.56,10.83,9.59,9.66,8.77,9.71,9.39,9.40,7.60,8.97,7.81,8.89,9.48,8.73,8.08,7.18,6.67,7.23,6.81,7.34,7.39,7.67,7.57,7.30,7.13,6.61,6.26,6.05,5.86,6.06,6.07,6.48,6.52,6.91,6.86,6.42,5.92,5.73,5.43,5.51,5.23,5.55,6.15,6.23,6.05,6.60,6.90,6.16,5.72,5.43,5.15,4.91,4.56,4.80,4.80,5.04,4.96,4.40,4.36,3.86,4.20,3.93,4.25,4.41,4.56,5.22,4.88,4.05,3.80,3.72,3.14,3.64,3.26,2.64,2.72,2.63,2.75,2.90,2.85,2.31,2.02,1.99,2.10,2.63,2.30,2.02,1.57,1.56,1.77,2.13,2.48,2.48,1.80,2.28,2.15,1.63,1.18,0.89,0.76,0.95,1.19,1.24,1.26,1.53,1.76,1.91,2.55,2.30,2.79,2.96,3.50,3.64,3.96,4.05,4.66,4.38,5.11,5.33,6.03,6.61,6.26,7.02,7.19,6.92,6.70,6.23,5.70,5.30,4.77,4.75,4.10,4.03,4.06,3.78,3.61,3.65,3.81,4.18,4.56,5.55,5.90,6.17,6.87,6.71,6.32,5.73,5.12,5.46,4.50,4.55,3.95,4.00,4.51,4.40,4.85,5.57,5.81,5.44,5.97,5.51,5.99,6.21,6.42,6.77,6.77,6.60,6.35,6.58,5.75,6.17,5.04,5.60,5.11,4.56,4.43,4.92,5.51,5.60,6.27,6.37,6.69,6.96,6.71,7.23,7.26,6.57,6.66,6.23,6.03,5.52,5.22,4.80,4.04,3.67,3.36,3.12,31.61,31.64,31.64,31.64,31.64,31.64,31.65,31.65,31.66,31.66,31.65,31.66,31.65,31.65,31.67,31.66,31.66,31.66,31.67,31.66,31.67,31.67,31.67,31.66,31.66,31.65,31.65,31.65,31.66,31.65,31.65,31.66,31.66,31.65,31.66,31.66,31.64,31.65,31.66,31.66,31.65,31.65,31.66,31.65,31.64,31.63,31.65,31.64,31.62,31.63,31.60,31.62,31.61,31.62,31.61,31.61,31.61,31.62,31.61,31.59,31.61,31.61,31.61,31.61,31.61,31.60,31.60,31.60,31.61,31.60,31.60,31.62,31.61,31.61,31.61,31.61,31.62,31.61,31.63,31.63,31.63,31.63,31.63,31.60,31.59,31.58,31.58,31.60,31.60,31.60,31.61,31.62,31.62,31.62,31.62,31.61,31.62,31.62,31.61,31.62,31.61,31.62,31.62,31.62,31.61,31.60,31.59,31.60,31.62,31.61,31.61,31.62,31.61,31.60,31.62,31.60,31.60,31.60,31.61,31.59,31.59,31.61,31.58,31.60,31.58,31.59,31.58,31.56,31.56,31.58,31.56,31.56,31.59,31.57,31.58,31.60,31.59,31.59,31.60,31.59,31.59,31.60,31.60,31.61,31.62,31.61,31.62,31.62,31.61,31.61,31.62,31.59,31.63,31.63,31.64,31.62,31.63,31.63,31.62,31.60,31.62,31.60,31.60,31.59,31.61,31.61,31.60,31.59,31.61,31.61,31.60,31.60,31.55,31.59,31.60,31.59,31.57,31.61,31.60,31.60,31.60,31.62,31.61,31.59,31.62,31.61,31.61,31.59,31.61,31.62,31.60,31.60,31.59,31.61,31.61,31.62,31.63,31.61,31.62,31.63,31.62,31.61,31.62,31.61,31.60,31.60,31.61,31.61,31.59,31.59,31.57,31.58,31.54,31.54,31.59,31.58,31.54,31.58,31.60,31.58,31.58,31.60,31.61,31.59,31.59,31.63,31.61,31.59,31.62,31.61,31.62,31.61,31.62,31.62,31.61,31.63,31.62,31.63,31.63,31.62,31.63,31.62,31.64,31.62,31.63,31.62,31.63,31.62,31.63,31.60,31.61,31.61,31.59,31.59,31.60,31.61,31.61,31.61,31.62,31.62,31.63,31.63,31.61,31.61,31.59,31.59,31.61,31.60,31.61,31.60,31.61,31.62,31.61,31.62,31.61,31.61,31.60,31.61,31.61,31.61,31.62,31.61,31.62,31.61,31.62,31.62,31.63,31.62,31.62,31.61,31.64,31.63,31.62,31.63,31.64,31.63,31.62,31.63,31.62,31.63,31.62,31.63,31.64,31.61,31.62,31.60,31.62,31.61,31.61,31.61,31.62,31.61,31.56,31.57,31.60,31.58,31.56,31.57,31.59,31.59,31.60,31.59,31.56,31.56,31.58,31.56,31.56,31.55,31.52,31.57,31.56,31.61,31.62,31.61,31.62,31.63,31.62,31.62,31.64,31.63,31.62,31.61,31.61,31.62,31.61,31.61,31.60,31.61,31.61,31.62,31.62,31.62,31.63,31.62,31.63,31.63,31.64,31.63,31.61,31.64,31.63,31.62,31.61,31.62,31.61,31.62,31.60,31.59,31.61,31.59,31.59,31.60,31.60,31.62,31.59,31.60,31.60,31.62,31.61,31.62,31.62,31.63,31.63,31.63,31.64,31.63,31.62,31.63,31.63,31.60,31.63,31.58,31.58,31.57,31.54],[31.62,31.63,31.61,31.63,31.64,31.65,31.61,31.63,31.62,31.64,31.62,31.62,31.64,31.64,31.64,31.63,31.64,31.64,31.64,31.64,31.63,31.63,31.62,31.63,31.63,31.62,31.62,31.63,31.64,31.63,31.62,31.63,31.62,31.63,31.63,31.63,31.63,31.63,31.63,31.64,31.63,31.64,31.61,31.63,31.62,31.63,31.64,31.64,31.64,31.64,31.64,31.63,31.64,31.63,31.64,31.64,31.63,31.63,31.64,31.65,31.65,31.65,31.65,31.66,31.63,31.63,31.64,31.65,31.65,31.65,31.63,31.63,31.63,31.64,31.61,31.62,31.61,31.62,31.61,31.63,31.61,31.57,31.62,31.59,31.62,31.61,31.61,31.57,31.57,31.51,31.56,31.55,31.53,31.54,31.58,31.56,31.60,31.59,31.54,31.59,31.60,31.60,31.60,31.61,31.62,31.63,31.64,31.62,31.61,31.64,31.62,31.61,31.64,31.61,31.64,31.64,31.63,31.65,31.65,31.65,31.65,31.65,31.63,31.64,31.64,31.61,31.60,31.61,31.62,31.64,31.64,31.65,31.64,31.66,31.64,31.63,31.65,31.63,31.62,31.61,31.61,31.60,31.57,31.58,31.58,31.57,31.61,31.62,31.63,31.63,31.64,31.65,31.63,31.62,31.65,31.63,31.60,31.59,31.65,31.60,31.63,31.67,31.66,31.65,31.64,31.67,31.64,31.63,31.66,31.66,31.63,31.63,31.66,31.65,31.61,31.65,31.66,31.64,31.64,31.64,31.64,31.64,31.64,31.65,31.65,31.63,31.65,31.64,31.64,31.64,31.64,31.64,31.65,31.64,31.63,31.64,31.60,31.58,31.62,31.55,31.56,31.62,31.57,31.58,31.52,31.61,31.61,31.50,31.57,31.60,31.52,31.56,31.59,31.50,31.45,31.55,31.54,31.47,31.54,31.57,31.59,31.45,31.50,31.52,31.51,31.48,31.39,31.54,31.41,31.21,31.28,31.14,31.09,31.11,31.20,30.85,30.84,30.95,31.01,30.70,30.83,31.08,30.75,30.68,30.59,31.00,30.06,30.10,30.32,29.89,28.96,29.37,29.41,28.39,27.88,28.20,28.07,26.76,26.23,26.67,26.10,25.55,25.02,25.03,23.49,23.15,23.68,21.81,21.18,21.40,20.37,19.39,20.39,20.38,19.12,19.53,20.25,20.47,20.00,21.00,21.44,20.75,19.72,18.06,18.33,17.59,20.54,19.52,17.96,16.68,17.95,17.85,19.87,18.17,18.06,15.92,17.82,16.36,19.25,19.64,20.72,19.20,18.91,18.50,17.69,15.91,16.88,15.88,14.31,12.84,13.05,12.71,12.60,13.57,14.44,15.59,14.68,14.25,13.84,12.77,12.12,11.20,12.03,11.49,11.94,13.78,14.85,14.44,13.04,12.60,12.12,10.58,10.85,10.66,11.82,13.23,13.20,14.98,16.30,16.48,17.29,16.96,16.07,15.02,13.47,13.53,11.79,10.96,9.92,10.49,9.68,11.75,10.63,10.99,9.16,10.23,9.77,10.48,10.39,9.26,9.63,8.69,9.71,9.18,9.29,7.67,8.60,7.63,8.55,9.02,8.20,7.74,6.88,6.74,7.09,6.66,7.25,7.03,7.34,7.27,6.89,6.85,6.31,6.16,5.99,5.85,6.23,6.14,6.72,6.61,6.98,6.88,6.30,5.89,6.09,5.71,5.49,5.36,5.44,5.94,5.77,5.69,6.35,6.67,5.71,5.65,5.14,5.03,5.06,4.58,5.03,5.09,5.01,5.05,4.57,4.33,3.97,4.21,3.96,4.34,4.39,4.33,5.43,5.02,4.12,3.90,3.75,3.24,3.48,3.09,2.64,2.69,2.64,2.69,2.80,2.73,2.17,1.99,2.13,2.12,2.44,2.28,2.10,1.60,1.69,1.75,1.92,2.23,2.20,1.54,1.94,1.95,1.53,1.23,1.14,0.87,0.76,0.89,1.14,1.22,1.27,1.48,1.76,2.22,2.31,2.60,2.76,3.27,3.44,3.71,3.78,4.64,4.23,5.02,5.17,5.52,6.20,5.91,6.62,6.79,6.75,6.33,5.74,5.40,5.12,4.34,4.47,3.79,3.66,3.75,3.77,3.37,3.30,3.71,4.01,4.14,4.94,5.72,5.89,6.59,6.52,6.11,5.59,4.90,5.12,4.28,4.19,3.69,3.76,4.11,4.00,4.63,5.10,5.48,4.67,5.57,4.99,5.68,5.78,6.13,6.40,6.46,6.33,5.92,6.14,5.22,5.52,4.41,5.27,5.03,4.55,4.26,4.62,5.14,5.22,5.78,6.03,6.28,6.67,6.36,7.03,6.98,6.36,6.31,5.72,5.75,5.30,4.70,4.41,3.56,3.38,3.20,2.92,31.62,31.64,31.64,31.63,31.64,31.65,31.65,31.65,31.66,31.66,31.65,31.66,31.65,31.65,31.67,31.67,31.67,31.67,31.67,31.66,31.67,31.68,31.67,31.67,31.66,31.66,31.66,31.66,31.66,31.65,31.65,31.66,31.67,31.65,31.67,31.67,31.65,31.66,31.66,31.67,31.66,31.66,31.66,31.66,31.65,31.64,31.65,31.64,31.62,31.63,31.61,31.63,31.61,31.63,31.62,31.60,31.61,31.61,31.61,31.59,31.62,31.61,31.61,31.62,31.61,31.59,31.61,31.61,31.61,31.61,31.61,31.62,31.60,31.61,31.61,31.61,31.62,31.61,31.63,31.64,31.64,31.63,31.63,31.58,31.59,31.59,31.59,31.62,31.61,31.59,31.61,31.60,31.61,31.62,31.61,31.60,31.62,31.61,31.60,31.61,31.60,31.63,31.61,31.61,31.61,31.59,31.58,31.58,31.61,31.60,31.61,31.62,31.61,31.60,31.62,31.60,31.58,31.59,31.61,31.58,31.58,31.60,31.58,31.59,31.58,31.58,31.58,31.56,31.56,31.58,31.56,31.55,31.58,31.57,31.58,31.58,31.58,31.58,31.59,31.58,31.58,31.59,31.58,31.61,31.61,31.61,31.61,31.61,31.60,31.60,31.62,31.58,31.62,31.63,31.63,31.60,31.62,31.62,31.61,31.60,31.62,31.60,31.60,31.59,31.60,31.61,31.60,31.59,31.61,31.61,31.60,31.59,31.54,31.59,31.59,31.59,31.55,31.60,31.59,31.59,31.59,31.62,31.61,31.59,31.61,31.60,31.60,31.59,31.60,31.61,31.59,31.58,31.58,31.61,31.60,31.62,31.62,31.60,31.60,31.62,31.60,31.60,31.61,31.61,31.59,31.59,31.60,31.60,31.58,31.59,31.57,31.56,31.53,31.53,31.58,31.57,31.53,31.57,31.59,31.57,31.56,31.59,31.59,31.58,31.57,31.62,31.61,31.59,31.61,31.60,31.61,31.60,31.61,31.61,31.60,31.59,31.61,31.63,31.61,31.60,31.61,31.61,31.62,31.61,31.61,31.61,31.62,31.61,31.61,31.59,31.60,31.59,31.59,31.59,31.59,31.60,31.61,31.60,31.60,31.61,31.62,31.62,31.60,31.59,31.57,31.58,31.60,31.59,31.60,31.60,31.60,31.61,31.60,31.61,31.60,31.60,31.58,31.61,31.60,31.60,31.61,31.60,31.61,31.61,31.62,31.61,31.61,31.61,31.61,31.60,31.63,31.61,31.61,31.62,31.62,31.61,31.62,31.61,31.60,31.62,31.62,31.62,31.63,31.61,31.61,31.60,31.62,31.60,31.61,31.60,31.61,31.59,31.53,31.55,31.57,31.57,31.53,31.55,31.57,31.57,31.59,31.58,31.54,31.54,31.56,31.54,31.55,31.53,31.50,31.55,31.55,31.61,31.60,31.59,31.61,31.62,31.61,31.61,31.63,31.62,31.61,31.60,31.60,31.61,31.60,31.60,31.60,31.61,31.60,31.60,31.61,31.62,31.62,31.61,31.61,31.61,31.61,31.62,31.60,31.62,31.62,31.62,31.61,31.60,31.60,31.60,31.59,31.58,31.61,31.59,31.56,31.59,31.59,31.61,31.58,31.58,31.58,31.61,31.61,31.61,31.61,31.62,31.62,31.62,31.62,31.63,31.62,31.63,31.62,31.59,31.60,31.58,31.57,31.54,31.50],[31.64,31.64,31.62,31.65,31.64,31.65,31.62,31.64,31.64,31.66,31.64,31.64,31.64,31.65,31.65,31.64,31.65,31.65,31.64,31.65,31.65,31.64,31.63,31.64,31.63,31.62,31.62,31.62,31.65,31.64,31.62,31.64,31.63,31.64,31.64,31.64,31.64,31.65,31.65,31.65,31.64,31.64,31.62,31.64,31.64,31.63,31.64,31.65,31.65,31.64,31.64,31.63,31.64,31.63,31.64,31.64,31.64,31.64,31.65,31.65,31.65,31.66,31.66,31.66,31.65,31.65,31.65,31.66,31.66,31.65,31.65,31.65,31.64,31.65,31.62,31.64,31.62,31.62,31.62,31.62,31.61,31.59,31.61,31.59,31.62,31.60,31.60,31.55,31.57,31.55,31.53,31.56,31.52,31.52,31.58,31.57,31.60,31.57,31.55,31.59,31.60,31.58,31.61,31.62,31.63,31.64,31.64,31.63,31.62,31.64,31.63,31.62,31.64,31.63,31.64,31.66,31.64,31.65,31.66,31.65,31.66,31.66,31.65,31.65,31.65,31.63,31.62,31.62,31.64,31.66,31.65,31.67,31.65,31.67,31.64,31.64,31.65,31.63,31.62,31.62,31.61,31.60,31.59,31.59,31.59,31.57,31.61,31.63,31.62,31.62,31.64,31.64,31.62,31.61,31.65,31.63,31.60,31.58,31.65,31.60,31.63,31.65,31.65,31.65,31.63,31.66,31.65,31.62,31.65,31.65,31.62,31.61,31.64,31.64,31.59,31.63,31.64,31.61,31.63,31.63,31.62,31.61,31.63,31.64,31.63,31.63,31.64,31.63,31.60,31.63,31.63,31.62,31.63,31.63,31.62,31.61,31.60,31.56,31.61,31.59,31.58,31.60,31.59,31.58,31.57,31.58,31.61,31.57,31.51,31.58,31.47,31.52,31.57,31.59,31.50,31.52,31.52,31.51,31.55,31.54,31.59,31.45,31.50,31.51,31.52,31.38,31.40,31.52,31.42,31.20,31.24,31.11,31.00,31.05,31.24,30.94,30.73,30.73,30.94,30.70,30.70,31.00,30.70,30.49,30.33,30.77,29.89,29.92,30.10,29.49,28.34,29.15,29.35,28.46,27.89,27.86,27.40,26.42,26.03,26.23,25.48,25.32,24.69,24.76,23.09,22.97,23.25,21.15,20.67,20.76,19.27,18.39,19.23,19.15,17.75,18.21,19.11,19.36,19.09,19.76,20.43,19.39,18.45,16.94,17.22,16.31,19.38,18.09,16.65,15.40,16.78,16.69,19.18,17.50,16.99,14.82,16.59,15.12,18.28,18.83,19.70,18.43,18.25,17.38,16.73,14.62,15.16,14.55,12.53,11.05,11.45,11.35,11.31,12.12,12.65,14.59,12.98,12.33,12.32,11.45,10.68,9.87,10.52,10.10,10.43,11.97,13.39,12.81,11.41,10.74,10.71,9.36,9.63,9.18,10.63,11.77,11.92,13.55,14.79,15.43,16.33,16.32,15.32,14.42,13.01,12.47,10.44,10.09,8.72,9.55,8.57,10.82,9.36,9.78,8.03,9.24,8.88,9.32,9.50,8.41,8.56,8.01,8.60,8.41,8.59,6.95,8.29,7.30,8.34,8.66,7.95,7.65,6.58,6.27,6.54,5.96,6.56,6.24,6.52,6.62,6.14,5.93,5.50,5.47,4.98,5.18,5.03,5.28,5.46,5.70,5.93,5.82,5.39,4.88,4.90,4.61,4.37,4.67,4.53,5.12,5.10,4.96,5.62,5.97,4.92,4.91,4.31,4.44,4.02,4.05,3.86,3.99,4.23,4.36,4.00,3.97,3.55,3.56,3.55,3.64,3.97,3.81,4.55,4.38,3.63,3.34,3.37,2.91,3.16,2.82,2.36,2.39,2.32,2.27,2.42,2.48,2.07,1.99,2.04,1.94,2.19,2.04,1.85,1.61,1.56,1.62,1.78,1.92,1.80,1.36,1.68,1.71,1.41,1.23,1.11,1.13,0.86,0.77,0.85,1.05,1.18,1.16,1.28,1.78,1.87,2.20,2.38,2.73,2.87,3.26,3.30,3.90,3.67,4.25,4.47,5.14,5.27,5.09,5.72,5.97,5.95,5.40,5.05,4.77,4.52,4.06,4.02,3.30,3.20,3.43,3.19,2.93,2.96,3.09,3.36,4.00,4.32,4.70,5.05,5.57,5.43,5.03,4.72,4.13,4.24,3.77,3.78,3.33,3.33,3.68,3.49,3.97,4.45,4.64,4.29,4.72,4.42,4.79,5.07,5.14,5.49,5.57,5.35,4.91,5.04,4.61,4.75,3.83,4.61,4.52,3.84,3.78,4.17,4.69,4.39,4.88,5.11,5.23,5.57,5.39,5.91,5.71,5.43,5.25,4.82,4.90,4.51,4.01,3.90,3.28,2.78,2.65,2.45,31.62,31.64,31.64,31.64,31.64,31.65,31.65,31.65,31.67,31.67,31.65,31.66,31.66,31.65,31.67,31.68,31.67,31.67,31.68,31.68,31.67,31.68,31.68,31.68,31.67,31.67,31.67,31.67,31.67,31.68,31.67,31.68,31.69,31.67,31.68,31.68,31.67,31.67,31.67,31.68,31.66,31.67,31.67,31.66,31.65,31.64,31.65,31.64,31.62,31.63,31.60,31.63,31.60,31.62,31.61,31.60,31.61,31.60,31.59,31.58,31.61,31.58,31.59,31.61,31.60,31.58,31.61,31.59,31.60,31.60,31.60,31.62,31.60,31.61,31.61,31.60,31.61,31.61,31.63,31.61,31.63,31.62,31.62,31.59,31.59,31.59,31.60,31.62,31.61,31.60,31.61,31.61,31.62,31.62,31.61,31.61,31.62,31.61,31.61,31.62,31.60,31.63,31.61,31.62,31.62,31.59,31.60,31.60,31.61,31.61,31.61,31.62,31.59,31.60,31.62,31.61,31.59,31.59,31.60,31.58,31.57,31.59,31.58,31.58,31.56,31.58,31.57,31.55,31.54,31.55,31.54,31.53,31.55,31.56,31.58,31.59,31.56,31.58,31.60,31.59,31.57,31.61,31.61,31.61,31.60,31.61,31.62,31.62,31.61,31.61,31.63,31.60,31.63,31.63,31.64,31.62,31.62,31.62,31.62,31.61,31.62,31.61,31.60,31.60,31.61,31.61,31.60,31.60,31.61,31.60,31.59,31.59,31.54,31.57,31.60,31.59,31.54,31.60,31.59,31.59,31.59,31.61,31.60,31.57,31.60,31.60,31.59,31.57,31.59,31.60,31.59,31.59,31.60,31.61,31.60,31.62,31.62,31.59,31.61,31.63,31.61,31.60,31.62,31.63,31.61,31.60,31.61,31.61,31.59,31.58,31.57,31.57,31.53,31.54,31.60,31.58,31.54,31.58,31.61,31.57,31.56,31.59,31.60,31.58,31.57,31.61,31.60,31.57,31.60,31.61,31.61,31.61,31.61,31.61,31.61,31.62,31.61,31.62,31.62,31.62,31.63,31.64,31.63,31.62,31.63,31.63,31.62,31.62,31.62,31.60,31.62,31.61,31.60,31.60,31.61,31.62,31.61,31.61,31.62,31.63,31.63,31.63,31.61,31.62,31.60,31.60,31.61,31.61,31.62,31.61,31.62,31.63,31.63,31.62,31.62,31.62,31.60,31.62,31.62,31.61,31.62,31.62,31.63,31.63,31.64,31.63,31.63,31.64,31.63,31.62,31.65,31.64,31.63,31.63,31.64,31.63,31.63,31.62,31.63,31.63,31.62,31.62,31.64,31.60,31.62,31.60,31.62,31.62,31.60,31.61,31.61,31.61,31.58,31.58,31.59,31.60,31.57,31.58,31.58,31.58,31.60,31.60,31.57,31.59,31.58,31.58,31.57,31.59,31.57,31.60,31.60,31.63,31.63,31.62,31.63,31.63,31.63,31.63,31.65,31.64,31.62,31.62,31.63,31.63,31.63,31.62,31.62,31.63,31.62,31.63,31.63,31.64,31.63,31.62,31.63,31.63,31.63,31.63,31.61,31.64,31.64,31.63,31.61,31.62,31.62,31.63,31.61,31.60,31.62,31.61,31.60,31.61,31.60,31.63,31.59,31.60,31.59,31.62,31.61,31.62,31.61,31.63,31.63,31.63,31.63,31.64,31.63,31.62,31.62,31.60,31.61,31.59,31.59,31.59,31.57],[31.64,31.64,31.62,31.64,31.64,31.65,31.62,31.64,31.63,31.66,31.64,31.64,31.65,31.64,31.66,31.64,31.65,31.65,31.65,31.66,31.65,31.65,31.64,31.64,31.62,31.63,31.62,31.63,31.65,31.64,31.62,31.64,31.63,31.64,31.64,31.65,31.64,31.64,31.65,31.65,31.65,31.65,31.62,31.64,31.64,31.64,31.65,31.65,31.65,31.65,31.64,31.64,31.64,31.64,31.64,31.64,31.64,31.65,31.65,31.66,31.66,31.66,31.67,31.66,31.65,31.65,31.65,31.66,31.65,31.65,31.65,31.65,31.65,31.65,31.62,31.63,31.62,31.63,31.61,31.62,31.61,31.60,31.61,31.59,31.62,31.60,31.59,31.55,31.55,31.52,31.53,31.54,31.52,31.53,31.58,31.56,31.58,31.57,31.54,31.58,31.59,31.58,31.60,31.61,31.63,31.64,31.63,31.61,31.62,31.65,31.63,31.61,31.65,31.63,31.63,31.65,31.65,31.65,31.66,31.66,31.66,31.66,31.64,31.64,31.64,31.63,31.62,31.62,31.64,31.66,31.65,31.66,31.65,31.67,31.65,31.64,31.66,31.65,31.63,31.63,31.62,31.61,31.59,31.59,31.60,31.58,31.62,31.63,31.63,31.63,31.65,31.65,31.63,31.62,31.66,31.65,31.62,31.58,31.66,31.61,31.64,31.66,31.66,31.66,31.64,31.67,31.65,31.63,31.65,31.66,31.62,31.62,31.66,31.65,31.60,31.64,31.65,31.60,31.63,31.63,31.62,31.61,31.62,31.65,31.61,31.62,31.63,31.62,31.56,31.62,31.63,31.58,31.63,31.62,31.61,31.56,31.59,31.55,31.56,31.55,31.56,31.60,31.53,31.56,31.53,31.49,31.54,31.55,31.46,31.55,31.48,31.52,31.47,31.43,31.48,31.49,31.51,31.48,31.53,31.49,31.58,31.47,31.46,31.49,31.48,31.44,31.29,31.52,31.34,31.08,31.17,31.21,30.75,30.89,31.12,30.86,30.39,30.38,30.72,30.48,30.49,30.83,30.32,30.21,30.04,30.67,29.78,29.78,29.66,29.67,28.61,29.07,29.04,28.38,28.11,28.12,27.50,26.87,26.41,26.40,26.13,25.62,24.97,24.66,23.41,23.07,23.06,20.96,20.87,20.91,19.40,18.69,19.30,19.58,18.22,18.70,19.33,19.61,19.35,20.41,21.00,20.06,18.91,17.43,17.93,17.02,19.70,18.02,16.88,16.02,17.18,17.34,20.00,18.05,17.47,15.52,17.49,15.86,18.78,19.14,20.04,18.81,18.28,17.44,17.03,15.03,15.51,14.55,12.90,11.94,11.98,11.92,11.78,12.77,13.26,14.92,13.80,13.40,13.04,12.05,11.59,10.46,11.04,10.84,10.99,12.80,13.69,13.34,11.93,11.61,11.38,9.91,9.95,9.89,11.00,12.57,12.64,14.14,15.26,15.77,16.72,16.57,15.73,14.35,13.04,13.06,11.18,10.40,9.29,9.90,9.14,11.15,9.81,10.29,8.60,9.70,9.28,9.85,9.92,8.75,8.81,8.24,8.97,8.65,8.97,7.46,8.56,7.71,8.42,9.07,8.26,8.00,6.91,6.63,7.17,6.68,7.15,6.87,7.07,7.33,7.02,6.65,6.15,6.00,5.61,5.68,5.56,5.69,6.01,6.06,6.21,6.36,5.99,5.35,5.24,5.06,4.94,5.30,5.25,6.00,5.70,5.75,6.29,6.72,5.89,5.75,5.30,5.13,4.76,4.54,4.49,4.43,4.70,4.81,4.31,4.34,3.97,4.16,3.96,4.37,4.70,4.37,5.45,4.76,3.96,3.77,3.74,3.19,3.49,3.20,2.63,2.64,2.64,2.59,2.73,2.64,2.13,2.08,2.14,2.18,2.53,2.36,2.11,1.71,1.69,1.84,1.96,2.11,2.07,1.55,1.93,2.08,1.66,1.42,1.15,1.24,1.08,0.84,0.76,0.90,1.22,1.28,1.33,1.75,1.81,2.24,2.45,2.89,2.93,3.30,3.41,3.95,3.74,4.27,4.57,5.11,5.54,5.35,5.84,6.01,5.77,5.64,5.16,4.79,4.67,4.14,4.16,3.44,3.27,3.44,3.31,2.88,2.92,3.13,3.41,3.77,4.26,4.78,5.16,5.76,5.68,5.24,4.72,4.15,4.38,3.63,3.61,3.08,3.30,3.60,3.52,3.95,4.59,4.65,4.17,4.62,4.39,4.84,5.20,5.15,5.72,5.74,5.36,5.07,5.12,4.44,4.76,3.90,4.50,4.38,3.97,3.85,4.07,4.56,4.45,4.97,5.27,5.33,5.74,5.55,6.10,5.98,5.66,5.56,5.09,5.08,4.59,4.14,3.93,3.18,3.07,2.84,2.55,31.62,31.64,31.64,31.64,31.64,31.64,31.65,31.65,31.66,31.65,31.65,31.66,31.65,31.64,31.67,31.66,31.66,31.66,31.67,31.66,31.67,31.68,31.67,31.67,31.67,31.66,31.66,31.67,31.67,31.67,31.67,31.67,31.68,31.66,31.68,31.67,31.66,31.66,31.67,31.67,31.65,31.66,31.67,31.65,31.64,31.64,31.64,31.62,31.61,31.62,31.58,31.62,31.60,31.62,31.61,31.60,31.61,31.61,31.60,31.57,31.61,31.59,31.60,31.61,31.61,31.59,31.61,31.59,31.60,31.60,31.59,31.62,31.60,31.61,31.61,31.60,31.61,31.61,31.62,31.61,31.63,31.62,31.62,31.59,31.59,31.59,31.59,31.60,31.60,31.60,31.61,31.61,31.61,31.61,31.61,31.60,31.62,31.60,31.60,31.62,31.60,31.62,31.62,31.62,31.62,31.61,31.60,31.61,31.60,31.60,31.61,31.62,31.60,31.61,31.62,31.61,31.59,31.59,31.61,31.58,31.57,31.58,31.58,31.58,31.56,31.57,31.58,31.56,31.55,31.55,31.55,31.54,31.56,31.56,31.58,31.59,31.58,31.58,31.59,31.59,31.57,31.59,31.61,31.61,31.59,31.61,31.62,31.60,31.59,31.61,31.62,31.58,31.62,31.63,31.64,31.60,31.62,31.62,31.62,31.61,31.62,31.61,31.60,31.60,31.61,31.59,31.61,31.60,31.61,31.59,31.59,31.59,31.54,31.58,31.59,31.57,31.53,31.59,31.58,31.57,31.59,31.61,31.59,31.57,31.60,31.59,31.59,31.58,31.59,31.61,31.60,31.61,31.60,31.61,31.60,31.62,31.62,31.59,31.61,31.63,31.60,31.59,31.61,31.62,31.59,31.58,31.61,31.60,31.58,31.58,31.56,31.58,31.54,31.54,31.60,31.57,31.53,31.58,31.59,31.56,31.56,31.59,31.58,31.58,31.57,31.61,31.60,31.58,31.61,31.61,31.61,31.61,31.61,31.60,31.60,31.61,31.61,31.63,31.62,31.61,31.62,31.62,31.64,31.62,31.64,31.62,31.63,31.62,31.62,31.61,31.61,31.61,31.60,31.60,31.60,31.61,31.61,31.61,31.62,31.63,31.64,31.63,31.62,31.62,31.61,31.60,31.62,31.61,31.62,31.61,31.62,31.63,31.62,31.62,31.62,31.62,31.60,31.63,31.62,31.61,31.62,31.61,31.63,31.62,31.63,31.63,31.63,31.63,31.63,31.62,31.65,31.63,31.63,31.63,31.65,31.63,31.64,31.63,31.63,31.64,31.63,31.63,31.64,31.61,31.63,31.61,31.63,31.62,31.61,31.62,31.62,31.61,31.59,31.59,31.60,31.60,31.58,31.59,31.59,31.59,31.60,31.60,31.57,31.59,31.59,31.58,31.57,31.59,31.58,31.60,31.60,31.63,31.62,31.61,31.62,31.64,31.63,31.63,31.64,31.64,31.63,31.62,31.63,31.63,31.63,31.62,31.62,31.63,31.62,31.63,31.63,31.64,31.63,31.62,31.64,31.63,31.64,31.63,31.62,31.64,31.64,31.63,31.62,31.62,31.62,31.63,31.62,31.60,31.62,31.61,31.61,31.61,31.61,31.63,31.60,31.60,31.59,31.61,31.62,31.62,31.62,31.63,31.63,31.62,31.62,31.63,31.63,31.63,31.62,31.61,31.62,31.59,31.59,31.59,31.57],[31.62,31.64,31.61,31.63,31.63,31.64,31.60,31.63,31.62,31.65,31.62,31.62,31.64,31.64,31.65,31.63,31.64,31.64,31.63,31.64,31.63,31.63,31.62,31.63,31.61,31.61,31.61,31.64,31.64,31.63,31.61,31.63,31.63,31.62,31.63,31.63,31.64,31.64,31.64,31.64,31.64,31.64,31.62,31.63,31.63,31.63,31.63,31.64,31.64,31.64,31.63,31.63,31.64,31.62,31.63,31.63,31.63,31.63,31.64,31.65,31.65,31.65,31.66,31.65,31.64,31.64,31.64,31.65,31.65,31.64,31.63,31.63,31.62,31.64,31.60,31.62,31.60,31.62,31.59,31.61,31.59,31.55,31.60,31.56,31.61,31.59,31.59,31.55,31.55,31.46,31.51,31.51,31.50,31.51,31.56,31.55,31.57,31.57,31.52,31.57,31.58,31.58,31.59,31.59,31.61,31.62,31.62,31.60,31.59,31.64,31.60,31.60,31.63,31.61,31.62,31.63,31.63,31.64,31.65,31.65,31.65,31.66,31.63,31.64,31.64,31.61,31.61,31.61,31.62,31.63,31.65,31.65,31.64,31.66,31.64,31.63,31.65,31.64,31.62,31.62,31.61,31.60,31.59,31.59,31.60,31.58,31.60,31.63,31.62,31.62,31.64,31.65,31.63,31.61,31.66,31.63,31.59,31.56,31.65,31.58,31.60,31.66,31.66,31.64,31.64,31.67,31.66,31.62,31.67,31.66,31.63,31.64,31.67,31.66,31.60,31.66,31.66,31.64,31.65,31.65,31.64,31.62,31.64,31.65,31.65,31.64,31.66,31.65,31.63,31.64,31.63,31.63,31.65,31.63,31.65,31.64,31.57,31.57,31.63,31.57,31.56,31.56,31.54,31.56,31.50,31.60,31.57,31.54,31.54,31.61,31.55,31.56,31.52,31.47,31.42,31.55,31.57,31.48,31.53,31.48,31.60,31.49,31.50,31.51,31.49,31.36,31.37,31.53,31.39,31.25,31.30,31.27,30.88,31.07,31.11,31.01,30.73,30.85,31.08,30.73,30.75,31.01,30.76,30.61,30.37,30.64,30.26,30.00,29.75,29.76,28.91,29.12,28.41,28.40,27.84,27.94,27.54,26.51,26.32,26.26,25.41,25.46,25.18,25.10,23.65,23.40,23.77,22.12,21.38,21.77,20.74,19.58,20.43,20.76,19.33,19.71,20.28,20.74,20.35,21.14,21.91,21.02,20.26,18.29,18.76,18.12,20.72,19.81,18.52,17.21,18.44,18.54,20.57,19.05,19.15,16.52,18.90,16.99,20.01,20.63,21.25,20.00,19.28,18.85,18.22,16.85,17.45,16.74,14.85,13.68,13.75,13.70,13.54,14.78,15.48,16.49,15.68,15.38,15.02,13.89,13.27,12.14,13.05,12.35,13.00,14.40,15.39,15.03,13.93,13.75,12.96,11.40,11.93,11.51,12.85,14.31,14.49,15.90,17.51,17.46,18.04,17.90,17.10,15.82,14.74,14.61,12.83,11.73,10.64,11.49,10.47,12.59,11.57,11.76,9.82,10.95,10.56,11.25,11.43,10.13,10.35,9.46,10.48,10.13,10.11,8.24,9.35,8.44,9.52,10.05,9.27,8.74,7.57,7.29,7.61,7.23,7.81,7.71,7.99,7.92,7.54,7.66,7.14,6.75,6.65,6.48,6.76,6.71,7.23,7.33,7.53,7.56,7.18,6.79,6.84,6.32,6.06,5.93,5.93,6.62,6.51,6.47,7.33,7.52,6.54,6.11,5.96,5.62,5.49,5.19,5.64,5.70,6.04,6.01,5.22,4.99,4.58,4.81,4.42,4.89,5.02,4.85,5.81,5.14,4.42,4.24,4.21,3.70,4.16,3.80,3.06,3.01,2.94,3.02,3.46,3.11,2.64,2.40,2.39,2.52,2.94,2.66,2.28,1.83,1.97,2.13,2.35,2.60,2.44,1.81,2.26,2.39,1.80,1.59,1.36,1.40,1.24,1.20,0.88,0.77,1.01,1.32,1.50,1.84,1.94,2.41,2.60,3.17,3.29,3.55,3.63,4.35,3.74,4.91,5.06,5.53,6.00,5.76,6.34,6.56,6.48,6.17,5.60,5.25,5.07,4.34,4.33,3.71,3.46,3.61,3.57,2.93,2.96,3.31,3.56,4.37,4.80,5.35,5.51,6.22,6.12,5.69,5.31,4.65,4.71,4.03,4.00,3.47,3.61,3.89,3.98,4.47,5.11,5.15,4.50,5.22,4.72,5.37,5.95,5.86,6.07,6.11,5.94,5.66,5.78,4.94,5.20,4.53,5.02,4.95,4.25,4.13,4.65,5.16,5.02,5.51,5.82,6.11,6.20,6.15,6.51,6.54,6.13,6.02,5.47,5.45,5.06,4.65,4.24,3.27,3.13,2.97,2.51,31.61,31.64,31.64,31.63,31.64,31.64,31.64,31.64,31.66,31.65,31.65,31.65,31.65,31.65,31.66,31.67,31.66,31.66,31.67,31.66,31.67,31.67,31.67,31.67,31.67,31.66,31.66,31.66,31.66,31.66,31.65,31.67,31.67,31.66,31.66,31.67,31.65,31.65,31.67,31.67,31.66,31.65,31.67,31.66,31.64,31.63,31.65,31.63,31.61,31.63,31.59,31.62,31.61,31.62,31.62,31.60,31.61,31.61,31.60,31.58,31.61,31.59,31.60,31.60,31.60,31.59,31.60,31.60,31.61,31.60,31.60,31.61,31.61,31.61,31.60,31.60,31.62,31.61,31.63,31.63,31.63,31.62,31.62,31.58,31.58,31.57,31.59,31.60,31.59,31.58,31.60,31.58,31.62,31.62,31.61,31.59,31.60,31.60,31.58,31.59,31.59,31.62,31.61,31.61,31.60,31.57,31.54,31.57,31.58,31.59,31.60,31.62,31.61,31.60,31.62,31.59,31.57,31.58,31.61,31.58,31.58,31.59,31.57,31.58,31.57,31.58,31.57,31.54,31.55,31.57,31.54,31.54,31.58,31.56,31.58,31.58,31.59,31.57,31.59,31.57,31.58,31.58,31.60,31.61,31.60,31.58,31.59,31.60,31.59,31.60,31.61,31.56,31.62,31.62,31.63,31.59,31.61,31.59,31.61,31.59,31.62,31.60,31.59,31.59,31.60,31.59,31.60,31.58,31.61,31.60,31.59,31.59,31.53,31.58,31.59,31.57,31.53,31.59,31.58,31.57,31.59,31.61,31.60,31.58,31.62,31.59,31.60,31.59,31.60,31.61,31.59,31.59,31.56,31.61,31.59,31.61,31.62,31.59,31.60,31.62,31.60,31.59,31.61,31.61,31.59,31.58,31.60,31.60,31.58,31.58,31.57,31.57,31.53,31.53,31.59,31.57,31.54,31.58,31.58,31.57,31.57,31.60,31.58,31.58,31.57,31.62,31.61,31.59,31.60,31.61,31.61,31.60,31.60,31.60,31.59,31.60,31.59,31.62,31.60,31.60,31.62,31.61,31.62,31.61,31.62,31.61,31.63,31.59,31.61,31.60,31.59,31.60,31.59,31.58,31.60,31.60,31.61,31.61,31.61,31.62,31.63,31.63,31.62,31.61,31.59,31.58,31.61,31.60,31.61,31.60,31.61,31.62,31.60,31.62,31.61,31.62,31.59,31.61,31.60,31.60,31.61,31.60,31.61,31.61,31.61,31.62,31.63,31.62,31.62,31.60,31.64,31.62,31.62,31.62,31.63,31.62,31.62,31.62,31.61,31.63,31.62,31.63,31.63,31.61,31.62,31.61,31.62,31.62,31.62,31.61,31.62,31.60,31.56,31.58,31.60,31.59,31.57,31.59,31.59,31.61,31.61,31.59,31.57,31.58,31.59,31.58,31.58,31.57,31.54,31.55,31.57,31.61,31.61,31.60,31.62,31.63,31.61,31.61,31.64,31.63,31.62,31.61,31.62,31.62,31.62,31.62,31.61,31.62,31.61,31.62,31.62,31.62,31.63,31.62,31.63,31.62,31.63,31.62,31.60,31.63,31.63,31.61,31.61,31.61,31.61,31.62,31.61,31.60,31.61,31.60,31.58,31.60,31.61,31.62,31.59,31.60,31.59,31.62,31.60,31.60,31.60,31.62,31.63,31.62,31.62,31.63,31.63,31.63,31.61,31.60,31.60,31.56,31.55,31.54,31.48],[31.61,31.63,31.60,31.63,31.62,31.64,31.59,31.62,31.61,31.63,31.61,31.61,31.63,31.63,31.64,31.62,31.63,31.63,31.63,31.63,31.62,31.62,31.62,31.62,31.61,31.61,31.61,31.63,31.63,31.62,31.61,31.62,31.61,31.61,31.62,31.63,31.62,31.63,31.63,31.63,31.63,31.62,31.60,31.62,31.62,31.62,31.62,31.63,31.64,31.63,31.62,31.62,31.63,31.61,31.63,31.63,31.62,31.62,31.63,31.64,31.64,31.64,31.65,31.64,31.63,31.63,31.63,31.64,31.64,31.63,31.62,31.62,31.61,31.62,31.59,31.60,31.60,31.62,31.60,31.62,31.60,31.56,31.61,31.57,31.60,31.60,31.60,31.56,31.57,31.53,31.56,31.56,31.54,31.52,31.56,31.55,31.58,31.57,31.52,31.57,31.59,31.58,31.58,31.59,31.60,31.62,31.62,31.60,31.60,31.63,31.60,31.59,31.63,31.60,31.62,31.63,31.62,31.63,31.64,31.64,31.64,31.65,31.62,31.63,31.63,31.61,31.60,31.60,31.61,31.63,31.64,31.64,31.64,31.65,31.64,31.62,31.64,31.63,31.62,31.61,31.61,31.60,31.58,31.57,31.58,31.56,31.60,31.62,31.62,31.63,31.63,31.64,31.62,31.61,31.64,31.64,31.61,31.57,31.65,31.60,31.62,31.66,31.65,31.65,31.64,31.67,31.64,31.62,31.65,31.64,31.62,31.62,31.66,31.65,31.59,31.64,31.66,31.62,31.63,31.64,31.63,31.62,31.63,31.65,31.63,31.62,31.65,31.64,31.61,31.63,31.64,31.62,31.64,31.63,31.63,31.60,31.59,31.57,31.58,31.49,31.59,31.59,31.55,31.59,31.53,31.53,31.61,31.57,31.52,31.56,31.50,31.54,31.54,31.49,31.49,31.53,31.52,31.44,31.56,31.53,31.56,31.44,31.49,31.50,31.45,31.39,31.40,31.50,31.39,31.21,31.31,31.28,31.13,31.13,31.25,31.06,30.94,30.98,31.15,30.89,30.84,31.08,30.98,30.77,30.70,31.06,30.39,30.30,30.47,30.26,29.58,29.69,29.77,28.93,28.48,28.69,28.75,27.44,26.94,27.62,26.94,26.39,25.91,26.25,24.76,24.40,25.05,23.39,22.60,22.91,21.94,20.69,21.74,21.95,20.50,20.74,21.60,21.90,21.50,22.29,22.88,22.08,21.23,19.53,19.95,19.10,21.81,20.98,19.71,18.44,19.79,19.76,21.29,19.76,19.78,17.70,19.59,18.09,20.84,21.14,21.87,20.76,20.53,19.87,19.44,17.85,18.35,17.40,15.92,14.86,15.08,14.76,14.61,15.67,16.28,17.29,16.30,16.29,15.96,15.01,14.44,13.42,14.37,13.67,14.21,15.89,16.69,16.30,15.08,14.91,14.30,12.75,13.35,12.83,14.16,15.27,15.07,16.25,17.71,17.78,18.48,18.07,17.48,16.37,15.04,15.30,13.86,12.84,12.05,12.62,11.98,13.92,12.66,12.97,11.26,12.18,11.74,12.30,12.17,10.82,10.99,10.58,11.53,10.93,11.04,9.37,10.47,9.78,10.57,11.04,9.99,9.54,8.64,8.52,8.74,8.44,8.82,8.46,8.66,8.72,8.21,8.05,7.49,7.49,7.15,7.37,7.32,7.47,7.83,8.13,8.21,8.25,7.90,7.14,7.53,7.20,6.66,6.83,6.63,7.13,6.77,6.74,7.51,7.90,6.90,7.02,6.22,6.38,5.82,5.71,5.94,6.13,6.49,6.51,5.74,5.34,5.14,5.29,4.90,5.37,5.68,5.40,6.83,5.96,5.01,4.79,4.63,4.21,4.50,3.98,3.38,3.40,3.56,3.50,3.90,3.70,2.83,2.90,2.89,2.79,2.88,2.80,2.59,2.18,2.38,2.57,2.67,2.93,2.65,1.92,2.46,2.62,2.04,1.82,1.75,1.62,1.35,1.37,1.28,0.91,0.76,1.05,1.49,1.82,1.98,2.56,2.65,3.30,3.31,3.66,3.67,4.36,4.29,4.83,5.11,5.57,6.12,5.72,6.37,6.60,6.38,6.09,5.45,5.26,5.04,4.44,4.56,3.67,3.56,3.64,3.28,2.75,2.85,3.12,3.75,4.05,4.49,5.27,5.54,6.30,6.29,5.83,5.33,4.56,4.53,4.01,3.93,3.18,3.37,3.76,3.62,4.34,5.05,4.97,4.49,5.03,4.55,5.32,5.46,5.79,6.17,6.14,5.80,5.44,5.60,4.70,5.04,4.31,5.02,4.91,4.18,3.96,4.45,4.98,4.86,5.33,5.78,5.82,6.41,6.15,6.60,6.76,5.97,6.04,5.39,5.63,5.06,4.57,4.18,3.57,2.97,2.92,2.45,31.62,31.65,31.65,31.65,31.66,31.66,31.66,31.66,31.67,31.66,31.66,31.67,31.67,31.66,31.67,31.68,31.67,31.67,31.67,31.67,31.67,31.67,31.67,31.67,31.66,31.65,31.66,31.66,31.67,31.67,31.67,31.67,31.68,31.67,31.67,31.67,31.67,31.67,31.67,31.67,31.66,31.67,31.67,31.66,31.65,31.65,31.66,31.64,31.63,31.64,31.61,31.63,31.61,31.62,31.62,31.61,31.61,31.61,31.61,31.59,31.62,31.61,31.62,31.61,31.61,31.61,31.61,31.61,31.62,31.61,31.61,31.62,31.61,31.61,31.61,31.61,31.62,31.62,31.62,31.63,31.63,31.62,31.62,31.59,31.59,31.59,31.59,31.61,31.60,31.60,31.60,31.61,31.62,31.61,31.61,31.61,31.61,31.61,31.62,31.62,31.61,31.62,31.62,31.62,31.61,31.60,31.60,31.60,31.60,31.60,31.61,31.62,31.60,31.60,31.62,31.59,31.59,31.59,31.61,31.58,31.58,31.59,31.57,31.59,31.58,31.58,31.58,31.56,31.56,31.57,31.56,31.55,31.57,31.57,31.57,31.57,31.58,31.58,31.58,31.57,31.58,31.59,31.58,31.61,31.60,31.59,31.60,31.60,31.59,31.59,31.61,31.58,31.61,31.63,31.63,31.60,31.62,31.62,31.62,31.60,31.62,31.61,31.60,31.59,31.61,31.60,31.60,31.58,31.60,31.61,31.59,31.59,31.55,31.58,31.59,31.58,31.55,31.59,31.58,31.58,31.59,31.61,31.60,31.58,31.60,31.60,31.60,31.58,31.60,31.61,31.59,31.59,31.60,31.61,31.59,31.62,31.62,31.59,31.60,31.62,31.59,31.60,31.61,31.61,31.59,31.59,31.61,31.60,31.59,31.59,31.58,31.58,31.55,31.55,31.59,31.58,31.55,31.59,31.59,31.58,31.57,31.60,31.57,31.58,31.58,31.62,31.60,31.59,31.61,31.61,31.60,31.59,31.60,31.60,31.59,31.60,31.60,31.63,31.61,31.60,31.62,31.62,31.63,31.60,31.63,31.62,31.63,31.61,31.62,31.61,31.60,31.60,31.59,31.60,31.60,31.61,31.62,31.61,31.61,31.63,31.63,31.62,31.61,31.60,31.59,31.59,31.62,31.60,31.61,31.60,31.61,31.62,31.61,31.62,31.60,31.62,31.59,31.61,31.61,31.61,31.61,31.60,31.61,31.61,31.61,31.61,31.62,31.61,31.61,31.61,31.64,31.61,31.62,31.62,31.64,31.62,31.62,31.62,31.62,31.62,31.62,31.63,31.64,31.60,31.62,31.60,31.62,31.61,31.61,31.61,31.62,31.60,31.57,31.58,31.59,31.60,31.58,31.59,31.59,31.60,31.61,31.60,31.58,31.59,31.59,31.58,31.57,31.58,31.56,31.56,31.59,31.61,31.61,31.59,31.61,31.62,31.60,31.61,31.63,31.63,31.61,31.61,31.61,31.62,31.61,31.61,31.61,31.61,31.61,31.62,31.61,31.62,31.62,31.62,31.62,31.62,31.61,31.62,31.60,31.63,31.62,31.62,31.61,31.61,31.61,31.62,31.60,31.60,31.62,31.60,31.60,31.60,31.61,31.62,31.60,31.60,31.60,31.62,31.60,31.62,31.61,31.63,31.63,31.62,31.63,31.63,31.63,31.63,31.62,31.59,31.61,31.58,31.58,31.57,31.54],[31.63,31.64,31.61,31.63,31.62,31.63,31.59,31.62,31.61,31.64,31.63,31.62,31.63,31.63,31.64,31.63,31.64,31.63,31.63,31.64,31.63,31.63,31.61,31.62,31.61,31.61,31.61,31.62,31.63,31.63,31.61,31.62,31.61,31.61,31.61,31.63,31.63,31.62,31.62,31.63,31.62,31.63,31.60,31.62,31.62,31.62,31.63,31.63,31.63,31.63,31.63,31.63,31.63,31.63,31.63,31.62,31.63,31.63,31.64,31.64,31.64,31.64,31.65,31.64,31.63,31.63,31.63,31.65,31.64,31.63,31.63,31.64,31.63,31.62,31.59,31.61,31.60,31.60,31.60,31.61,31.58,31.57,31.60,31.58,31.61,31.60,31.59,31.56,31.55,31.52,31.53,31.55,31.54,31.53,31.56,31.55,31.58,31.57,31.53,31.58,31.59,31.59,31.59,31.61,31.62,31.62,31.62,31.60,31.62,31.63,31.62,31.61,31.63,31.61,31.62,31.63,31.63,31.64,31.64,31.64,31.65,31.65,31.64,31.64,31.65,31.63,31.62,31.62,31.64,31.64,31.65,31.66,31.64,31.65,31.64,31.64,31.64,31.63,31.63,31.61,31.61,31.60,31.58,31.56,31.58,31.57,31.60,31.63,31.63,31.62,31.64,31.64,31.63,31.62,31.64,31.64,31.60,31.56,31.64,31.60,31.61,31.65,31.64,31.64,31.62,31.66,31.63,31.60,31.64,31.63,31.58,31.57,31.63,31.60,31.56,31.61,31.62,31.56,31.58,31.59,31.55,31.56,31.61,31.63,31.59,31.56,31.61,31.61,31.55,31.61,31.62,31.58,31.62,31.61,31.60,31.55,31.57,31.55,31.58,31.52,31.54,31.58,31.50,31.53,31.52,31.56,31.57,31.51,31.44,31.53,31.53,31.51,31.54,31.54,31.46,31.50,31.48,31.43,31.53,31.54,31.53,31.40,31.44,31.45,31.42,31.34,31.33,31.47,31.30,31.10,31.24,31.13,30.84,31.03,31.20,30.82,30.78,30.87,30.94,30.66,30.74,31.03,30.86,30.59,30.52,30.77,29.96,30.10,30.30,29.86,29.15,29.41,29.02,28.39,28.04,28.44,28.16,26.91,26.68,27.11,26.49,26.28,25.81,25.83,24.55,24.36,24.78,22.92,22.28,22.70,21.44,20.46,21.45,21.54,20.15,20.45,20.94,21.42,21.31,21.75,22.20,21.57,20.78,19.44,19.96,19.02,21.35,20.28,19.40,18.28,19.45,19.49,21.01,19.48,19.63,17.50,19.26,17.82,20.06,20.46,21.21,20.35,20.12,19.43,19.10,17.18,17.57,16.94,15.48,14.34,14.64,14.43,14.35,15.37,15.36,16.48,15.39,15.36,15.48,14.43,14.11,13.29,13.79,13.42,13.63,15.16,15.79,15.30,14.13,14.27,13.87,12.54,12.89,12.59,13.73,14.92,14.53,15.68,17.38,17.30,18.02,17.77,17.22,16.26,15.00,14.51,13.47,12.41,11.77,12.27,11.76,13.45,12.24,12.34,10.99,11.85,11.69,12.24,12.08,10.70,10.85,10.66,11.19,10.89,10.92,9.57,10.42,9.91,10.61,11.00,10.39,9.96,9.11,8.89,9.19,8.53,9.19,8.73,9.02,9.08,8.53,8.48,7.84,7.82,7.31,7.64,7.42,7.50,7.96,8.11,8.34,8.28,7.95,7.09,7.35,7.07,6.71,7.19,6.96,7.59,7.14,7.06,7.95,8.26,7.42,7.29,6.71,6.93,6.20,6.30,6.21,6.08,6.33,6.70,6.07,5.65,5.55,5.39,5.54,5.74,6.46,5.88,7.12,6.23,5.54,5.27,5.06,4.64,4.88,4.44,3.75,3.96,4.04,3.82,4.34,3.88,3.35,3.15,3.19,3.08,3.52,3.21,2.86,2.51,2.72,2.74,2.99,3.08,2.74,2.05,2.52,2.79,2.22,2.20,1.97,2.00,1.60,1.43,1.41,1.44,0.98,0.76,1.04,1.51,1.98,2.32,2.72,3.19,3.45,3.78,3.89,4.58,4.24,4.80,5.32,5.67,6.07,5.63,6.29,6.52,6.29,6.05,5.47,5.22,5.09,4.42,4.60,3.64,3.36,3.54,3.23,2.54,2.81,2.94,3.48,4.06,4.43,5.29,5.34,6.14,6.10,5.89,5.15,4.45,4.54,3.79,3.72,2.90,3.27,3.61,3.46,4.10,4.45,4.75,4.35,4.72,4.32,4.95,5.22,5.53,6.08,5.94,5.57,5.23,5.37,4.58,4.90,4.11,4.76,4.82,4.15,3.94,4.58,4.78,4.68,5.31,5.49,5.51,6.12,5.90,6.39,6.52,5.87,5.89,5.22,5.55,4.98,4.35,4.08,3.58,2.89,3.08,2.54,31.64,31.66,31.66,31.66,31.66,31.66,31.67,31.67,31.67,31.67,31.67,31.67,31.67,31.66,31.67,31.68,31.67,31.67,31.68,31.68,31.67,31.67,31.68,31.68,31.67,31.67,31.68,31.67,31.68,31.68,31.68,31.68,31.68,31.67,31.68,31.68,31.67,31.67,31.67,31.67,31.67,31.67,31.67,31.66,31.65,31.65,31.66,31.65,31.62,31.63,31.60,31.62,31.60,31.62,31.61,31.60,31.61,31.61,31.60,31.58,31.61,31.59,31.61,31.60,31.60,31.59,31.60,31.60,31.61,31.60,31.60,31.62,31.61,31.61,31.61,31.60,31.62,31.61,31.62,31.62,31.62,31.61,31.62,31.59,31.58,31.58,31.59,31.60,31.60,31.59,31.61,31.60,31.62,31.61,31.61,31.60,31.61,31.61,31.61,31.62,31.61,31.62,31.61,31.62,31.62,31.60,31.60,31.60,31.60,31.59,31.60,31.62,31.59,31.60,31.61,31.60,31.59,31.59,31.59,31.59,31.56,31.58,31.58,31.58,31.56,31.57,31.57,31.55,31.54,31.55,31.54,31.53,31.56,31.56,31.57,31.58,31.57,31.58,31.58,31.57,31.56,31.59,31.58,31.59,31.59,31.59,31.60,31.59,31.59,31.60,31.61,31.58,31.60,31.62,31.63,31.61,31.61,31.62,31.61,31.59,31.61,31.60,31.59,31.59,31.60,31.59,31.60,31.58,31.59,31.59,31.59,31.58,31.54,31.57,31.59,31.57,31.54,31.58,31.58,31.58,31.58,31.60,31.59,31.57,31.59,31.58,31.59,31.56,31.58,31.60,31.58,31.59,31.61,31.60,31.58,31.61,31.61,31.58,31.60,31.62,31.59,31.60,31.61,31.60,31.58,31.59,31.60,31.59,31.58,31.57,31.56,31.56,31.53,31.53,31.59,31.57,31.54,31.58,31.59,31.56,31.57,31.60,31.59,31.57,31.58,31.61,31.59,31.56,31.60,31.59,31.59,31.59,31.59,31.59,31.59,31.60,31.60,31.61,31.61,31.60,31.62,31.62,31.62,31.60,31.62,31.61,31.62,31.61,31.61,31.60,31.61,31.60,31.61,31.60,31.61,31.61,31.60,31.60,31.60,31.61,31.62,31.62,31.60,31.60,31.59,31.59,31.61,31.60,31.60,31.60,31.61,31.61,31.61,31.62,31.61,31.61,31.59,31.61,31.61,31.61,31.62,31.61,31.61,31.61,31.61,31.62,31.62,31.62,31.62,31.61,31.63,31.62,31.63,31.62,31.63,31.62,31.62,31.62,31.61,31.62,31.62,31.62,31.63,31.60,31.62,31.59,31.61,31.60,31.59,31.60,31.59,31.59,31.57,31.57,31.58,31.59,31.58,31.57,31.58,31.57,31.59,31.59,31.56,31.58,31.58,31.57,31.56,31.59,31.57,31.58,31.60,31.61,31.61,31.59,31.61,31.63,31.61,31.61,31.63,31.63,31.61,31.61,31.61,31.62,31.60,31.60,31.60,31.61,31.60,31.61,31.61,31.62,31.62,31.61,31.62,31.62,31.61,31.62,31.59,31.63,31.62,31.62,31.60,31.60,31.60,31.61,31.59,31.59,31.61,31.59,31.59,31.59,31.60,31.61,31.59,31.59,31.59,31.61,31.61,31.61,31.61,31.62,31.62,31.61,31.62,31.63,31.62,31.62,31.61,31.60,31.61,31.59,31.59,31.58,31.56],[31.64,31.64,31.61,31.63,31.63,31.65,31.60,31.62,31.62,31.64,31.64,31.64,31.64,31.64,31.65,31.63,31.64,31.64,31.64,31.64,31.63,31.62,31.62,31.62,31.62,31.60,31.61,31.62,31.64,31.63,31.61,31.61,31.60,31.61,31.61,31.64,31.63,31.63,31.63,31.63,31.62,31.64,31.60,31.63,31.63,31.62,31.63,31.64,31.64,31.64,31.64,31.64,31.64,31.63,31.63,31.63,31.63,31.62,31.64,31.65,31.65,31.65,31.66,31.65,31.64,31.64,31.64,31.64,31.64,31.64,31.64,31.64,31.63,31.63,31.60,31.61,31.60,31.61,31.60,31.61,31.59,31.58,31.60,31.59,31.62,31.60,31.59,31.56,31.56,31.55,31.54,31.56,31.55,31.54,31.58,31.58,31.61,31.59,31.55,31.58,31.59,31.59,31.60,31.61,31.63,31.63,31.63,31.61,31.62,31.64,31.63,31.61,31.64,31.63,31.63,31.63,31.64,31.64,31.65,31.65,31.66,31.65,31.65,31.64,31.65,31.63,31.62,31.63,31.65,31.65,31.65,31.66,31.65,31.66,31.65,31.64,31.65,31.64,31.63,31.63,31.63,31.61,31.59,31.57,31.59,31.58,31.61,31.63,31.63,31.63,31.65,31.65,31.64,31.62,31.66,31.65,31.62,31.59,31.65,31.61,31.63,31.65,31.65,31.65,31.63,31.66,31.64,31.60,31.63,31.64,31.59,31.58,31.63,31.58,31.54,31.61,31.60,31.53,31.55,31.56,31.50,31.53,31.60,31.62,31.52,31.51,31.60,31.60,31.49,31.58,31.60,31.50,31.58,31.58,31.56,31.45,31.53,31.51,31.46,31.38,31.53,31.57,31.44,31.45,31.49,31.43,31.49,31.49,31.42,31.47,31.48,31.48,31.39,31.50,31.44,31.47,31.43,31.42,31.49,31.45,31.51,31.35,31.44,31.39,31.42,31.20,31.26,31.46,31.28,31.01,31.10,31.04,30.63,30.92,31.06,30.61,30.37,30.50,30.62,30.26,30.50,30.77,30.20,30.09,30.04,30.45,29.45,29.74,29.62,29.05,28.35,29.01,28.53,28.04,27.93,28.08,27.86,27.15,26.75,27.06,26.25,26.30,25.73,25.62,24.82,24.21,24.41,22.50,21.88,22.29,20.89,19.97,20.81,20.82,19.86,19.95,20.73,21.19,20.80,21.73,22.25,21.40,20.67,19.01,19.66,18.52,21.19,19.43,19.28,17.50,19.12,18.79,21.17,19.36,19.63,16.85,19.04,17.24,19.95,20.67,21.34,20.18,19.67,18.87,18.62,16.73,17.38,16.53,14.98,13.82,14.35,13.92,13.94,14.80,15.16,16.63,15.38,15.30,15.13,14.07,13.81,12.70,13.43,12.86,13.19,14.81,15.44,14.97,13.89,13.83,13.31,11.96,12.46,11.96,13.34,14.56,14.37,15.60,17.05,17.16,17.82,17.88,17.27,16.16,14.82,14.47,13.02,12.24,11.41,12.18,11.25,13.21,11.59,12.07,10.59,11.39,11.31,11.91,11.90,10.43,10.74,10.34,11.11,10.33,11.04,9.43,10.50,9.87,10.41,10.91,10.35,10.04,9.26,8.84,9.17,8.47,8.99,8.37,8.66,9.02,8.58,8.36,7.79,7.81,7.16,7.53,7.21,7.49,7.67,7.77,8.01,8.23,7.71,6.89,6.97,6.90,6.69,7.13,6.93,7.70,7.16,7.21,8.03,8.32,7.49,7.46,6.83,6.91,6.19,6.27,6.05,5.97,6.37,6.44,5.95,5.77,5.51,5.47,5.42,5.84,6.42,6.15,7.17,5.88,5.31,5.30,5.31,4.85,5.12,4.70,3.88,4.16,4.10,3.86,4.32,3.88,3.24,3.35,3.33,3.51,3.81,3.54,3.15,2.86,2.88,3.16,3.11,3.09,2.73,2.23,2.78,2.92,2.39,2.50,2.29,2.42,2.07,1.59,1.48,1.64,1.58,1.00,0.76,1.01,1.53,1.93,2.25,2.66,2.92,3.28,3.56,4.24,3.96,4.59,5.03,5.56,5.81,5.44,6.17,6.41,6.08,5.90,5.44,5.12,5.16,4.25,4.61,3.61,3.50,3.53,3.41,2.66,2.80,2.71,3.42,3.77,4.28,5.02,5.13,5.78,5.73,5.40,4.85,4.13,4.35,3.59,3.60,2.85,3.31,3.27,3.47,4.07,4.40,4.80,4.26,4.80,4.37,4.96,5.33,5.24,5.74,5.72,5.60,5.30,5.46,4.63,5.10,4.03,4.75,4.90,4.39,4.01,4.56,4.70,4.70,5.26,5.59,5.46,5.99,5.78,6.27,6.29,5.81,5.77,5.18,5.31,4.73,4.02,3.70,3.16,2.63,2.72,2.38,31.65,31.66,31.66,31.66,31.67,31.66,31.66,31.67,31.67,31.67,31.67,31.67,31.66,31.66,31.68,31.68,31.67,31.67,31.68,31.68,31.67,31.68,31.68,31.68,31.68,31.68,31.68,31.68,31.69,31.68,31.69,31.68,31.68,31.68,31.68,31.68,31.67,31.67,31.68,31.68,31.67,31.67,31.68,31.66,31.65,31.65,31.66,31.63,31.62,31.63,31.59,31.63,31.61,31.62,31.62,31.61,31.62,31.61,31.61,31.59,31.62,31.60,31.62,31.61,31.61,31.60,31.61,31.60,31.60,31.61,31.60,31.62,31.62,31.62,31.62,31.61,31.62,31.61,31.63,31.61,31.63,31.62,31.63,31.60,31.60,31.59,31.59,31.61,31.61,31.60,31.61,31.61,31.62,31.62,31.62,31.61,31.62,31.61,31.61,31.62,31.61,31.62,31.62,31.62,31.62,31.61,31.61,31.60,31.61,31.60,31.61,31.63,31.60,31.61,31.62,31.62,31.60,31.59,31.61,31.60,31.57,31.58,31.60,31.59,31.57,31.59,31.59,31.57,31.56,31.56,31.55,31.55,31.58,31.59,31.60,31.61,31.59,31.60,31.61,31.61,31.58,31.61,31.61,31.61,31.61,31.62,31.63,31.60,31.60,31.62,31.63,31.60,31.62,31.63,31.64,31.62,31.62,31.63,31.63,31.62,31.62,31.61,31.60,31.61,31.61,31.60,31.61,31.60,31.61,31.60,31.60,31.60,31.57,31.58,31.60,31.58,31.56,31.59,31.59,31.59,31.60,31.61,31.60,31.59,31.60,31.60,31.60,31.59,31.60,31.61,31.60,31.61,31.62,31.61,31.60,31.63,31.62,31.59,31.61,31.64,31.60,31.61,31.63,31.63,31.60,31.60,31.62,31.61,31.59,31.58,31.58,31.58,31.54,31.55,31.60,31.59,31.55,31.58,31.61,31.57,31.58,31.60,31.60,31.60,31.58,31.61,31.60,31.58,31.61,31.60,31.61,31.62,31.61,31.61,31.62,31.63,31.61,31.63,31.63,31.62,31.63,31.64,31.64,31.62,31.63,31.62,31.63,31.63,31.63,31.61,31.62,31.62,31.61,31.61,31.62,31.62,31.62,31.61,31.62,31.63,31.63,31.63,31.62,31.61,31.61,31.60,31.63,31.61,31.61,31.62,31.63,31.63,31.63,31.64,31.62,31.62,31.60,31.62,31.63,31.62,31.63,31.62,31.64,31.63,31.64,31.64,31.64,31.64,31.64,31.63,31.65,31.63,31.64,31.65,31.65,31.63,31.64,31.63,31.63,31.63,31.62,31.64,31.64,31.60,31.62,31.61,31.63,31.61,31.60,31.61,31.61,31.61,31.60,31.57,31.60,31.60,31.60,31.58,31.59,31.59,31.60,31.61,31.57,31.61,31.59,31.60,31.59,31.61,31.60,31.61,31.62,31.62,31.62,31.63,31.62,31.64,31.63,31.63,31.65,31.64,31.62,31.63,31.63,31.63,31.62,31.62,31.62,31.62,31.62,31.63,31.64,31.64,31.63,31.63,31.62,31.64,31.62,31.62,31.61,31.63,31.63,31.63,31.60,31.61,31.61,31.63,31.62,31.60,31.61,31.61,31.61,31.61,31.61,31.63,31.61,31.61,31.60,31.62,31.63,31.63,31.62,31.63,31.64,31.62,31.64,31.65,31.64,31.63,31.63,31.60,31.62,31.61,31.61,31.60,31.60],[31.62,31.64,31.60,31.62,31.62,31.63,31.59,31.61,31.60,31.63,31.62,31.62,31.62,31.63,31.63,31.61,31.63,31.63,31.63,31.63,31.62,31.61,31.61,31.61,31.59,31.59,31.60,31.61,31.62,31.61,31.59,31.59,31.58,31.59,31.59,31.60,31.61,31.61,31.61,31.61,31.59,31.62,31.59,31.60,31.62,31.61,31.61,31.62,31.62,31.61,31.62,31.62,31.63,31.62,31.61,31.61,31.62,31.61,31.63,31.63,31.63,31.63,31.64,31.62,31.62,31.63,31.62,31.63,31.62,31.61,31.62,31.63,31.61,31.61,31.57,31.58,31.57,31.58,31.58,31.59,31.56,31.55,31.58,31.57,31.61,31.60,31.58,31.56,31.55,31.54,31.54,31.56,31.53,31.52,31.57,31.54,31.58,31.57,31.53,31.56,31.58,31.58,31.57,31.59,31.60,31.61,31.62,31.58,31.61,31.62,31.60,31.59,31.62,31.61,31.61,31.62,31.62,31.63,31.64,31.64,31.65,31.65,31.64,31.64,31.63,31.62,31.61,31.61,31.63,31.64,31.65,31.65,31.64,31.65,31.63,31.63,31.63,31.64,31.62,31.62,31.62,31.62,31.60,31.59,31.60,31.59,31.61,31.63,31.63,31.63,31.64,31.63,31.63,31.62,31.65,31.64,31.63,31.59,31.65,31.62,31.63,31.65,31.65,31.64,31.63,31.66,31.65,31.62,31.64,31.64,31.61,31.61,31.65,31.63,31.58,31.63,31.64,31.59,31.61,31.63,31.59,31.59,31.62,31.64,31.60,31.60,31.64,31.63,31.58,31.63,31.63,31.60,31.63,31.62,31.62,31.57,31.59,31.58,31.56,31.50,31.59,31.58,31.52,31.59,31.58,31.54,31.60,31.57,31.51,31.57,31.53,31.54,31.53,31.55,31.56,31.57,31.56,31.51,31.52,31.52,31.59,31.48,31.54,31.53,31.48,31.36,31.43,31.52,31.36,31.24,31.32,31.23,30.72,31.08,30.99,30.87,30.70,30.74,30.74,30.51,30.75,30.97,30.62,30.56,30.54,30.73,29.90,30.20,30.30,29.71,29.20,29.79,29.17,28.70,28.63,29.04,28.67,27.86,27.49,27.81,27.18,26.97,26.52,26.66,25.77,24.89,25.05,23.47,23.06,23.52,22.10,21.29,22.52,22.33,21.15,21.24,21.73,22.18,22.16,22.18,22.83,22.08,21.42,20.28,20.82,19.64,21.97,20.68,20.23,19.04,20.39,19.98,21.54,19.93,20.46,18.24,19.86,18.21,20.66,21.17,21.46,20.53,20.70,19.95,19.72,17.52,18.32,17.60,16.15,15.04,15.47,15.35,15.22,15.96,16.49,17.68,16.58,16.24,16.17,15.48,14.73,13.95,14.19,14.01,14.32,15.87,16.54,16.02,14.83,14.84,14.07,13.07,13.33,13.27,14.18,15.55,15.03,16.34,17.82,17.69,18.17,18.09,17.51,16.42,15.54,14.98,14.17,12.99,12.49,12.77,12.29,13.83,12.41,12.62,11.60,12.35,12.39,13.01,12.76,11.58,11.85,11.42,12.10,11.40,11.52,10.16,10.80,10.21,10.72,11.13,10.38,10.03,9.57,9.43,9.68,9.69,10.13,9.83,10.22,10.13,9.67,9.94,9.40,9.06,8.88,8.79,8.95,8.78,9.67,9.41,9.51,10.04,9.47,8.85,8.91,8.61,8.40,8.53,8.04,9.04,8.37,8.29,9.56,9.50,8.80,8.45,8.22,8.03,7.98,7.66,8.25,7.73,8.23,8.25,7.57,7.14,7.17,7.45,7.21,7.48,7.81,7.49,8.26,6.97,6.50,6.39,6.68,6.49,6.59,6.46,5.76,5.62,5.55,4.98,5.30,5.28,4.22,4.70,4.54,4.95,5.41,4.72,4.09,3.85,3.76,4.04,4.18,3.77,3.42,2.88,3.42,3.79,3.17,3.43,2.68,2.95,2.86,2.21,2.01,2.08,2.15,1.62,1.06,0.76,1.02,1.49,2.03,2.31,2.69,2.94,3.35,3.86,3.94,4.29,4.76,5.33,5.48,5.42,5.95,6.11,5.96,5.72,5.28,5.07,4.88,4.14,4.32,3.64,3.58,3.54,3.41,2.76,2.74,2.42,3.42,3.56,4.12,4.63,5.06,5.66,5.43,5.13,4.62,3.86,4.30,3.54,3.62,2.75,3.41,3.52,3.72,4.31,4.59,4.77,4.38,4.76,4.49,4.75,5.08,5.07,5.52,5.56,5.49,5.06,5.18,4.81,4.86,4.22,4.73,4.89,4.45,4.04,4.45,4.94,4.67,5.14,5.34,5.45,5.79,5.59,6.03,6.10,5.61,5.46,4.98,5.03,4.59,3.93,3.65,3.17,2.30,2.60,2.37,31.64,31.66,31.65,31.65,31.65,31.65,31.66,31.65,31.67,31.66,31.65,31.66,31.66,31.64,31.66,31.67,31.66,31.66,31.67,31.67,31.66,31.67,31.67,31.67,31.66,31.66,31.66,31.66,31.67,31.67,31.67,31.66,31.67,31.67,31.67,31.67,31.66,31.66,31.66,31.67,31.66,31.66,31.66,31.66,31.65,31.64,31.66,31.64,31.62,31.63,31.60,31.62,31.59,31.62,31.61,31.60,31.61,31.61,31.60,31.58,31.62,31.59,31.60,31.61,31.61,31.59,31.60,31.60,31.61,31.61,31.61,31.62,31.60,31.61,31.62,31.60,31.62,31.61,31.63,31.62,31.63,31.62,31.62,31.60,31.59,31.58,31.59,31.60,31.60,31.59,31.61,31.60,31.61,31.61,31.60,31.59,31.60,31.60,31.60,31.62,31.61,31.62,31.61,31.62,31.61,31.60,31.61,31.60,31.60,31.59,31.59,31.61,31.60,31.61,31.61,31.61,31.59,31.60,31.60,31.59,31.58,31.59,31.60,31.58,31.58,31.59,31.58,31.55,31.56,31.56,31.54,31.54,31.57,31.56,31.59,31.59,31.57,31.58,31.60,31.59,31.57,31.60,31.61,31.59,31.59,31.61,31.61,31.60,31.59,31.61,31.61,31.59,31.61,31.62,31.63,31.62,31.61,31.62,31.62,31.60,31.62,31.60,31.60,31.60,31.61,31.60,31.60,31.59,31.60,31.60,31.60,31.59,31.56,31.57,31.59,31.58,31.55,31.58,31.58,31.59,31.58,31.60,31.59,31.57,31.59,31.58,31.58,31.58,31.59,31.60,31.59,31.60,31.61,31.60,31.59,31.61,31.62,31.58,31.60,31.62,31.58,31.60,31.62,31.62,31.58,31.59,31.61,31.60,31.60,31.58,31.57,31.58,31.53,31.53,31.59,31.58,31.53,31.57,31.59,31.56,31.56,31.58,31.58,31.58,31.57,31.60,31.59,31.55,31.58,31.58,31.59,31.60,31.59,31.59,31.59,31.59,31.58,31.62,31.61,31.59,31.62,31.62,31.63,31.60,31.62,31.62,31.62,31.61,31.63,31.61,31.62,31.61,31.61,31.60,31.60,31.60,31.61,31.61,31.61,31.63,31.63,31.63,31.61,31.59,31.59,31.58,31.62,31.59,31.60,31.61,31.62,31.63,31.61,31.63,31.61,31.62,31.58,31.61,31.62,31.60,31.62,31.61,31.62,31.61,31.63,31.63,31.64,31.63,31.63,31.61,31.64,31.63,31.63,31.63,31.64,31.62,31.63,31.62,31.62,31.63,31.63,31.63,31.63,31.62,31.62,31.61,31.62,31.59,31.60,31.60,31.60,31.59,31.58,31.56,31.57,31.59,31.57,31.57,31.58,31.57,31.59,31.59,31.54,31.58,31.58,31.60,31.58,31.60,31.58,31.59,31.62,31.62,31.61,31.61,31.61,31.64,31.61,31.61,31.64,31.63,31.61,31.62,31.61,31.62,31.61,31.60,31.61,31.62,31.61,31.62,31.62,31.63,31.61,31.62,31.63,31.61,31.61,31.63,31.59,31.62,31.62,31.62,31.60,31.60,31.60,31.61,31.60,31.59,31.61,31.60,31.60,31.59,31.59,31.62,31.58,31.59,31.57,31.61,31.60,31.61,31.60,31.62,31.63,31.61,31.63,31.63,31.62,31.62,31.62,31.60,31.61,31.60,31.60,31.59,31.59],[31.62,31.64,31.60,31.62,31.62,31.64,31.60,31.62,31.61,31.64,31.62,31.62,31.64,31.64,31.64,31.63,31.64,31.64,31.64,31.64,31.63,31.63,31.61,31.62,31.61,31.61,31.61,31.62,31.63,31.62,31.61,31.62,31.62,31.61,31.62,31.63,31.63,31.63,31.63,31.63,31.62,31.63,31.61,31.63,31.63,31.63,31.63,31.63,31.64,31.64,31.63,31.63,31.63,31.62,31.62,31.62,31.63,31.63,31.64,31.65,31.64,31.64,31.65,31.65,31.64,31.64,31.64,31.65,31.64,31.64,31.63,31.63,31.62,31.62,31.59,31.61,31.60,31.62,31.60,31.61,31.60,31.57,31.61,31.58,31.61,31.60,31.59,31.56,31.55,31.54,31.55,31.56,31.54,31.51,31.57,31.55,31.58,31.57,31.53,31.58,31.59,31.59,31.58,31.59,31.61,31.62,31.62,31.60,31.62,31.62,31.60,31.59,31.62,31.61,31.62,31.63,31.62,31.64,31.64,31.64,31.65,31.66,31.63,31.65,31.64,31.63,31.61,31.61,31.63,31.64,31.65,31.66,31.64,31.66,31.65,31.63,31.65,31.65,31.63,31.63,31.63,31.63,31.61,31.60,31.61,31.60,31.63,31.64,31.63,31.64,31.64,31.65,31.64,31.63,31.65,31.65,31.64,31.62,31.66,31.64,31.65,31.67,31.66,31.66,31.65,31.67,31.67,31.65,31.66,31.67,31.64,31.65,31.67,31.66,31.64,31.65,31.67,31.64,31.64,31.66,31.65,31.65,31.64,31.66,31.65,31.64,31.65,31.65,31.65,31.65,31.65,31.65,31.66,31.63,31.65,31.64,31.60,31.60,31.62,31.60,31.60,31.62,31.64,31.59,31.64,31.62,31.63,31.60,31.59,31.64,31.59,31.58,31.62,31.62,31.59,31.60,31.63,31.60,31.55,31.62,31.65,31.59,31.61,31.62,31.60,31.50,31.56,31.61,31.52,31.45,31.47,31.46,31.03,31.30,31.30,31.00,30.83,31.12,31.14,30.78,31.01,31.23,30.87,30.90,30.82,31.04,30.56,30.61,30.62,30.34,30.08,30.02,29.30,29.40,29.21,29.44,29.13,28.27,28.01,28.07,27.31,27.70,27.24,27.17,26.08,25.84,25.91,24.23,24.03,24.09,22.94,21.99,23.00,22.64,21.69,22.04,22.09,22.79,22.84,22.90,23.65,22.87,21.92,20.92,20.87,20.31,22.33,21.08,20.00,19.35,20.43,20.63,21.66,20.46,20.45,18.66,20.13,18.79,21.48,21.78,22.19,21.28,21.42,20.84,20.28,18.60,18.96,18.38,16.76,15.39,15.95,15.63,16.05,17.01,17.34,18.43,17.29,17.05,16.88,15.68,15.32,14.15,14.85,14.37,15.00,16.14,17.03,16.68,15.44,15.41,14.47,13.46,13.99,13.92,14.95,16.19,16.09,17.52,18.99,18.65,18.92,18.65,18.51,16.96,16.11,15.69,14.59,13.70,13.14,13.53,12.86,14.67,13.41,13.31,12.15,12.91,12.82,13.33,13.40,12.32,12.55,12.13,12.54,12.25,12.21,10.73,11.76,11.17,12.00,12.23,11.47,10.96,10.32,9.92,10.35,10.06,10.66,10.48,10.69,10.90,10.61,10.52,10.04,9.55,9.07,9.14,9.31,9.47,9.98,10.07,10.34,10.25,10.15,9.36,9.18,8.70,8.65,8.51,8.32,9.38,8.86,9.08,10.20,10.24,9.20,9.09,8.89,8.46,7.96,7.74,8.21,8.07,8.69,8.75,8.13,7.45,7.54,7.42,7.11,7.60,7.96,7.86,8.78,7.25,6.53,6.60,6.77,6.66,6.80,6.44,5.60,5.72,6.03,5.41,5.92,5.73,4.64,4.88,4.62,5.03,5.42,4.88,4.31,4.18,3.91,4.37,4.50,4.47,4.15,3.39,4.02,4.36,3.62,3.63,3.06,3.16,3.23,2.77,2.18,2.33,2.43,2.14,1.57,1.09,0.76,1.06,1.68,2.02,2.43,2.70,3.32,3.93,3.98,4.49,4.81,5.65,5.88,5.61,6.32,6.58,6.35,6.18,5.66,5.26,5.08,4.37,4.54,3.78,3.81,3.69,3.53,2.93,2.73,2.37,3.26,3.42,4.15,4.65,4.99,5.90,5.50,5.10,4.58,3.80,4.31,3.38,3.81,2.90,3.48,3.72,3.94,4.48,4.89,4.95,4.30,5.18,4.55,5.24,5.12,5.22,5.89,6.06,5.70,5.23,5.56,4.90,5.10,4.29,4.94,5.20,4.68,4.26,4.81,5.01,4.90,5.41,5.62,5.84,6.24,5.91,6.41,6.47,5.78,5.78,5.09,5.19,4.65,4.03,3.38,3.04,2.16,2.44,2.44,31.62,31.64,31.64,31.63,31.64,31.64,31.64,31.65,31.66,31.65,31.65,31.65,31.65,31.64,31.65,31.67,31.66,31.66,31.66,31.67,31.66,31.66,31.67,31.67,31.66,31.66,31.66,31.66,31.66,31.67,31.66,31.66,31.67,31.66,31.65,31.67,31.66,31.65,31.66,31.67,31.65,31.65,31.67,31.65,31.64,31.64,31.65,31.63,31.61,31.62,31.59,31.62,31.60,31.62,31.61,31.60,31.61,31.61,31.60,31.59,31.61,31.60,31.61,31.61,31.61,31.59,31.60,31.60,31.60,31.60,31.60,31.61,31.60,31.61,31.61,31.61,31.61,31.61,31.62,31.62,31.63,31.62,31.62,31.59,31.59,31.59,31.60,31.62,31.61,31.61,31.61,31.61,31.62,31.62,31.62,31.61,31.61,31.61,31.61,31.62,31.60,31.62,31.61,31.62,31.61,31.60,31.60,31.60,31.61,31.60,31.60,31.62,31.60,31.61,31.61,31.60,31.60,31.60,31.61,31.59,31.58,31.60,31.58,31.58,31.57,31.59,31.57,31.55,31.55,31.56,31.54,31.54,31.57,31.56,31.57,31.57,31.58,31.58,31.59,31.57,31.58,31.59,31.60,31.60,31.60,31.60,31.61,31.61,31.60,31.60,31.62,31.60,31.62,31.62,31.64,31.61,31.61,31.63,31.62,31.60,31.61,31.60,31.60,31.59,31.60,31.60,31.60,31.58,31.59,31.60,31.59,31.58,31.56,31.58,31.59,31.58,31.57,31.60,31.59,31.58,31.59,31.61,31.60,31.58,31.60,31.59,31.59,31.58,31.59,31.60,31.59,31.61,31.61,31.61,31.59,31.61,31.62,31.59,31.61,31.62,31.60,31.60,31.62,31.61,31.58,31.59,31.60,31.59,31.59,31.57,31.56,31.58,31.54,31.53,31.60,31.57,31.55,31.58,31.59,31.58,31.58,31.60,31.59,31.59,31.59,31.61,31.60,31.59,31.60,31.60,31.60,31.59,31.60,31.60,31.59,31.61,31.61,31.62,31.62,31.60,31.62,31.63,31.63,31.60,31.61,31.61,31.62,31.62,31.63,31.61,31.61,31.60,31.59,31.59,31.60,31.60,31.62,31.60,31.61,31.62,31.62,31.62,31.60,31.60,31.57,31.58,31.61,31.59,31.60,31.59,31.61,31.62,31.61,31.62,31.61,31.62,31.58,31.61,31.60,31.61,31.61,31.60,31.61,31.61,31.62,31.62,31.63,31.63,31.62,31.62,31.64,31.62,31.63,31.64,31.65,31.63,31.62,31.62,31.63,31.62,31.62,31.63,31.64,31.59,31.62,31.59,31.62,31.62,31.60,31.60,31.61,31.60,31.59,31.58,31.59,31.60,31.58,31.59,31.59,31.59,31.60,31.60,31.56,31.58,31.58,31.56,31.54,31.58,31.56,31.57,31.60,31.61,31.60,31.59,31.61,31.63,31.60,31.61,31.64,31.63,31.61,31.61,31.61,31.62,31.61,31.60,31.60,31.61,31.61,31.62,31.62,31.62,31.63,31.62,31.62,31.63,31.63,31.61,31.61,31.63,31.62,31.62,31.61,31.61,31.61,31.62,31.60,31.60,31.61,31.60,31.59,31.60,31.60,31.62,31.60,31.61,31.60,31.61,31.61,31.62,31.62,31.63,31.63,31.62,31.63,31.64,31.63,31.63,31.62,31.61,31.61,31.60,31.58,31.59,31.57],[31.63,31.64,31.61,31.62,31.64,31.63,31.60,31.64,31.63,31.64,31.63,31.63,31.64,31.63,31.64,31.62,31.64,31.64,31.64,31.65,31.63,31.63,31.61,31.63,31.61,31.62,31.62,31.63,31.63,31.63,31.62,31.63,31.61,31.61,31.62,31.63,31.63,31.63,31.61,31.62,31.60,31.62,31.60,31.63,31.61,31.63,31.62,31.62,31.63,31.65,31.64,31.64,31.63,31.64,31.63,31.62,31.63,31.63,31.63,31.64,31.63,31.63,31.64,31.64,31.63,31.63,31.61,31.63,31.62,31.63,31.62,31.63,31.64,31.64,31.61,31.63,31.61,31.61,31.62,31.63,31.61,31.61,31.62,31.63,31.63,31.63,31.62,31.61,31.59,31.57,31.55,31.57,31.56,31.55,31.60,31.58,31.60,31.60,31.56,31.60,31.61,31.61,31.60,31.62,31.63,31.64,31.63,31.61,31.64,31.64,31.63,31.62,31.64,31.62,31.64,31.63,31.64,31.65,31.65,31.66,31.66,31.66,31.66,31.65,31.64,31.63,31.61,31.62,31.65,31.65,31.66,31.66,31.65,31.66,31.65,31.64,31.64,31.64,31.64,31.63,31.63,31.62,31.59,31.59,31.59,31.59,31.62,31.64,31.63,31.64,31.65,31.64,31.64,31.63,31.65,31.65,31.63,31.59,31.65,31.62,31.63,31.67,31.66,31.65,31.64,31.67,31.65,31.62,31.66,31.65,31.62,31.63,31.66,31.63,31.60,31.64,31.64,31.60,31.62,31.63,31.59,31.59,31.63,31.64,31.60,31.61,31.64,31.62,31.58,31.63,31.62,31.58,31.62,31.61,31.61,31.53,31.58,31.56,31.55,31.54,31.55,31.61,31.51,31.58,31.53,31.53,31.59,31.55,31.51,31.52,31.53,31.53,31.48,31.56,31.51,31.53,31.49,31.45,31.54,31.51,31.53,31.40,31.52,31.48,31.44,31.37,31.38,31.47,31.30,31.19,31.29,31.27,30.90,31.06,31.18,31.00,30.84,30.83,31.14,30.74,30.70,30.98,30.81,30.61,30.44,30.80,30.16,30.16,30.24,30.15,29.60,29.51,29.10,29.14,28.78,28.68,28.36,27.82,27.57,27.59,27.07,26.97,26.49,26.21,25.52,25.26,25.04,23.97,23.40,23.75,22.57,21.64,22.71,22.58,21.64,21.66,22.24,22.71,22.45,23.05,23.57,22.61,22.03,20.90,21.17,20.22,22.14,21.14,20.68,19.67,20.98,20.89,22.53,20.89,21.11,19.01,20.63,19.02,21.35,21.63,22.20,21.18,21.28,20.45,20.13,18.42,18.87,18.10,16.68,15.74,16.27,16.09,16.34,17.06,17.10,18.49,17.62,17.16,16.95,16.18,15.51,15.04,15.20,15.01,14.95,16.47,17.01,16.61,15.85,15.69,14.90,13.94,14.34,14.28,15.40,16.83,16.66,17.98,19.22,19.17,19.84,19.75,18.96,17.69,16.79,16.30,15.20,14.21,13.36,13.99,13.03,14.81,13.11,13.77,12.19,13.06,13.05,13.87,13.80,12.41,12.75,12.29,13.47,12.21,12.92,11.02,12.01,11.37,11.90,12.40,11.42,10.83,10.70,10.22,10.75,10.47,10.89,10.32,10.80,10.86,10.55,10.52,10.04,9.76,9.37,9.48,9.38,9.65,10.10,10.26,10.53,10.64,10.35,9.58,9.55,9.17,8.94,9.18,8.53,9.37,8.97,9.15,10.10,10.01,9.35,8.77,8.81,8.54,8.02,8.03,8.19,8.11,8.69,8.91,8.37,7.44,7.60,7.47,7.44,7.69,8.07,7.94,8.56,6.54,6.13,6.66,6.81,6.58,6.85,6.74,5.85,5.68,5.98,5.18,5.85,6.04,4.72,5.26,4.51,5.10,5.37,4.73,4.12,4.10,3.99,4.70,4.60,4.74,4.21,3.70,4.42,4.76,3.96,4.00,3.18,3.17,3.75,3.13,2.48,2.63,3.24,2.71,1.91,1.74,1.10,0.77,1.14,1.64,2.01,2.59,3.30,3.78,3.96,4.89,5.00,5.66,5.99,6.04,6.62,6.93,6.95,6.73,6.47,5.81,5.66,4.65,4.80,3.94,4.35,4.01,4.43,3.56,3.08,2.62,3.88,3.70,4.59,4.58,5.47,6.07,5.69,4.95,4.68,3.96,4.57,3.68,4.27,3.44,4.05,4.34,4.92,5.37,5.63,6.06,5.20,6.06,5.09,5.71,5.48,5.35,6.09,6.36,6.53,6.13,6.74,5.59,6.15,5.01,5.73,5.68,5.56,4.87,5.43,5.53,5.30,6.37,6.54,6.76,6.83,6.56,7.03,6.84,6.22,6.10,5.59,5.39,4.46,4.36,3.44,3.21,2.21,2.45,2.68,31.62,31.64,31.63,31.63,31.63,31.63,31.63,31.63,31.65,31.65,31.63,31.64,31.64,31.62,31.64,31.66,31.65,31.64,31.65,31.65,31.63,31.65,31.65,31.65,31.64,31.63,31.64,31.64,31.65,31.65,31.65,31.65,31.65,31.65,31.65,31.66,31.65,31.64,31.66,31.66,31.64,31.64,31.66,31.64,31.63,31.63,31.64,31.62,31.60,31.62,31.58,31.61,31.58,31.60,31.59,31.59,31.60,31.60,31.59,31.58,31.60,31.59,31.60,31.59,31.60,31.59,31.60,31.60,31.60,31.61,31.59,31.61,31.60,31.60,31.60,31.60,31.61,31.61,31.62,31.61,31.62,31.61,31.61,31.59,31.57,31.57,31.58,31.58,31.59,31.60,31.60,31.60,31.61,31.61,31.60,31.60,31.61,31.61,31.62,31.61,31.61,31.61,31.60,31.60,31.61,31.59,31.60,31.61,31.61,31.61,31.60,31.61,31.60,31.61,31.62,31.61,31.60,31.61,31.61,31.59,31.58,31.60,31.59,31.59,31.58,31.60,31.58,31.57,31.55,31.57,31.53,31.53,31.58,31.56,31.58,31.59,31.58,31.59,31.61,31.60,31.59,31.60,31.62,31.61,31.61,31.61,31.61,31.61,31.59,31.61,31.61,31.60,31.62,31.62,31.64,31.63,31.63,31.63,31.63,31.60,31.62,31.60,31.59,31.59,31.62,31.61,31.60,31.60,31.61,31.61,31.60,31.60,31.57,31.60,31.61,31.59,31.58,31.62,31.60,31.59,31.61,31.62,31.61,31.60,31.62,31.62,31.60,31.60,31.60,31.61,31.60,31.62,31.62,31.62,31.59,31.61,31.63,31.60,31.61,31.64,31.62,31.62,31.63,31.62,31.61,31.61,31.61,31.61,31.59,31.59,31.57,31.59,31.56,31.56,31.62,31.61,31.58,31.61,31.62,31.60,31.60,31.62,31.61,31.60,31.60,31.62,31.61,31.59,31.61,31.60,31.60,31.61,31.61,31.61,31.60,31.61,31.61,31.63,31.62,31.61,31.62,31.62,31.63,31.61,31.62,31.62,31.63,31.62,31.63,31.60,31.60,31.60,31.59,31.59,31.59,31.60,31.62,31.60,31.62,31.63,31.63,31.63,31.61,31.62,31.59,31.60,31.62,31.60,31.60,31.60,31.61,31.61,31.61,31.62,31.61,31.61,31.59,31.61,31.61,31.61,31.61,31.62,31.61,31.61,31.62,31.62,31.63,31.63,31.62,31.61,31.64,31.63,31.63,31.63,31.64,31.61,31.61,31.62,31.63,31.62,31.63,31.64,31.64,31.61,31.61,31.60,31.62,31.62,31.60,31.60,31.61,31.60,31.60,31.58,31.60,31.61,31.60,31.58,31.60,31.59,31.61,31.61,31.57,31.59,31.60,31.59,31.58,31.61,31.59,31.59,31.62,31.63,31.61,31.62,31.62,31.63,31.62,31.62,31.64,31.63,31.61,31.62,31.61,31.62,31.61,31.60,31.60,31.60,31.61,31.61,31.61,31.62,31.62,31.61,31.62,31.63,31.63,31.61,31.60,31.63,31.61,31.61,31.61,31.60,31.60,31.61,31.59,31.59,31.62,31.61,31.60,31.61,31.61,31.63,31.60,31.60,31.61,31.63,31.62,31.62,31.62,31.63,31.63,31.63,31.63,31.64,31.63,31.64,31.62,31.61,31.63,31.60,31.59,31.60,31.58],[31.59,31.62,31.59,31.61,31.62,31.61,31.59,31.62,31.61,31.63,31.63,31.62,31.64,31.64,31.64,31.63,31.64,31.64,31.64,31.64,31.62,31.62,31.60,31.61,31.59,31.60,31.60,31.62,31.63,31.62,31.60,31.61,31.61,31.62,31.62,31.63,31.62,31.62,31.62,31.63,31.62,31.63,31.61,31.63,31.62,31.63,31.63,31.63,31.64,31.64,31.63,31.62,31.63,31.62,31.61,31.62,31.63,31.62,31.64,31.65,31.64,31.64,31.65,31.65,31.64,31.64,31.63,31.64,31.63,31.64,31.63,31.63,31.62,31.63,31.59,31.60,31.59,31.60,31.60,31.61,31.59,31.59,31.61,31.58,31.60,31.60,31.60,31.57,31.58,31.54,31.56,31.56,31.55,31.52,31.57,31.55,31.57,31.57,31.53,31.57,31.58,31.58,31.58,31.58,31.61,31.61,31.61,31.59,31.60,31.61,31.59,31.59,31.62,31.60,31.61,31.61,31.61,31.62,31.62,31.63,31.63,31.64,31.62,31.63,31.63,31.61,31.60,31.60,31.62,31.63,31.63,31.64,31.63,31.64,31.63,31.62,31.63,31.64,31.62,31.62,31.63,31.61,31.60,31.59,31.60,31.58,31.61,31.62,31.62,31.63,31.63,31.63,31.64,31.61,31.64,31.65,31.63,31.61,31.65,31.63,31.63,31.65,31.65,31.65,31.63,31.66,31.64,31.63,31.64,31.65,31.61,31.62,31.65,31.64,31.63,31.63,31.65,31.62,31.62,31.64,31.63,31.63,31.63,31.66,31.63,31.62,31.64,31.63,31.63,31.64,31.64,31.63,31.65,31.62,31.64,31.63,31.59,31.59,31.62,31.58,31.59,31.60,31.63,31.59,31.62,31.62,31.63,31.60,31.59,31.62,31.59,31.58,31.60,31.62,31.58,31.61,31.61,31.57,31.59,31.60,31.62,31.56,31.60,31.60,31.57,31.56,31.56,31.59,31.51,31.47,31.45,31.47,31.19,31.34,31.36,31.27,31.20,31.22,31.29,31.12,31.12,31.26,31.15,31.07,30.99,31.14,30.77,30.72,30.83,30.49,30.12,30.24,29.63,29.69,29.41,29.61,29.42,28.62,28.58,28.55,27.82,28.22,27.94,27.81,27.00,26.94,26.80,25.68,25.70,25.81,24.72,23.91,25.21,24.58,23.84,23.80,23.81,24.56,24.78,24.63,25.27,24.67,23.73,23.03,22.92,22.33,23.71,23.43,22.18,21.72,22.64,23.02,23.31,22.76,22.66,20.94,22.62,21.19,23.62,23.58,23.91,23.18,23.25,23.31,22.57,21.29,21.38,21.08,19.81,18.20,18.93,18.52,19.25,19.93,20.20,20.92,20.22,19.88,19.47,18.85,18.24,17.17,17.97,17.27,18.26,19.04,19.81,19.35,18.54,18.26,17.19,16.36,17.25,16.62,17.80,18.73,19.39,20.24,21.27,20.91,21.13,20.98,20.70,19.56,18.88,18.76,17.57,16.68,15.84,16.65,15.76,17.60,16.23,16.07,14.90,15.74,15.44,15.91,15.92,14.51,15.21,14.91,15.43,14.95,15.01,13.71,14.83,13.89,15.22,15.22,13.69,13.71,13.23,12.82,13.15,12.97,13.46,13.27,13.17,13.35,12.91,12.84,12.53,12.35,11.87,12.04,11.78,12.49,12.44,12.76,12.64,12.69,12.43,11.93,11.75,11.50,11.16,11.44,11.41,11.82,11.69,11.52,12.32,12.20,11.43,11.19,10.92,10.93,10.54,10.55,10.76,10.63,10.91,11.18,10.66,9.87,10.21,10.01,10.04,10.02,10.34,9.71,10.30,8.81,8.53,8.86,9.43,8.79,9.28,9.14,8.64,8.01,7.77,7.22,7.91,8.10,6.97,7.50,6.55,6.90,7.15,6.38,5.79,5.77,5.47,6.24,6.67,6.48,5.80,5.25,6.11,6.58,5.65,5.36,4.15,4.61,5.03,4.26,3.38,3.88,4.26,3.75,3.12,2.51,1.94,1.23,0.76,1.27,1.85,2.46,3.55,4.18,4.52,5.53,5.74,6.71,7.23,7.09,7.93,8.46,8.40,7.92,7.43,6.49,6.71,5.66,5.57,4.72,5.13,4.87,5.29,4.52,4.13,3.26,4.30,3.84,5.02,5.33,6.24,7.28,6.67,5.67,5.35,4.49,5.22,4.16,4.87,4.25,4.94,5.56,6.15,6.34,7.05,7.40,6.09,7.27,6.01,6.91,6.25,6.30,7.43,7.92,7.66,6.61,7.74,6.34,7.10,5.94,6.76,7.23,6.74,5.88,6.28,6.63,6.44,7.19,7.19,7.76,8.40,7.64,8.46,8.13,7.33,7.33,6.39,6.19,5.44,4.76,3.91,3.83,2.45,2.32,3.43,31.60,31.62,31.62,31.62,31.62,31.63,31.63,31.63,31.64,31.64,31.63,31.64,31.64,31.63,31.64,31.65,31.65,31.64,31.65,31.65,31.63,31.65,31.65,31.65,31.64,31.64,31.64,31.64,31.65,31.65,31.65,31.65,31.65,31.65,31.64,31.64,31.65,31.63,31.64,31.65,31.64,31.63,31.65,31.64,31.62,31.62,31.63,31.62,31.59,31.60,31.57,31.61,31.58,31.60,31.59,31.58,31.59,31.59,31.59,31.57,31.60,31.59,31.60,31.60,31.60,31.58,31.59,31.58,31.59,31.58,31.58,31.59,31.59,31.59,31.59,31.59,31.60,31.59,31.61,31.61,31.61,31.60,31.60,31.58,31.58,31.58,31.60,31.61,31.60,31.59,31.61,31.60,31.62,31.61,31.61,31.60,31.60,31.60,31.60,31.61,31.61,31.62,31.61,31.61,31.61,31.60,31.60,31.60,31.60,31.60,31.60,31.61,31.60,31.60,31.62,31.60,31.60,31.60,31.60,31.59,31.58,31.59,31.58,31.58,31.57,31.58,31.57,31.55,31.55,31.56,31.53,31.54,31.57,31.55,31.57,31.57,31.59,31.58,31.59,31.58,31.58,31.59,31.59,31.60,31.60,31.61,31.61,31.61,31.60,31.60,31.61,31.60,31.62,31.62,31.64,31.62,31.61,31.63,31.62,31.60,31.61,31.60,31.61,31.59,31.60,31.60,31.60,31.58,31.59,31.60,31.59,31.59,31.57,31.58,31.60,31.59,31.57,31.59,31.59,31.59,31.59,31.60,31.60,31.59,31.59,31.59,31.59,31.58,31.58,31.60,31.58,31.60,31.61,31.61,31.59,31.62,31.62,31.60,31.61,31.62,31.60,31.60,31.61,31.60,31.59,31.59,31.60,31.60,31.59,31.58,31.55,31.57,31.54,31.54,31.60,31.59,31.56,31.59,31.60,31.59,31.59,31.60,31.60,31.60,31.58,31.61,31.60,31.58,31.61,31.59,31.60,31.60,31.60,31.60,31.59,31.60,31.60,31.62,31.61,31.61,31.62,31.63,31.63,31.60,31.61,31.62,31.62,31.61,31.64,31.61,31.62,31.60,31.59,31.59,31.61,31.61,31.63,31.61,31.61,31.63,31.63,31.63,31.61,31.60,31.57,31.58,31.62,31.59,31.60,31.59,31.60,31.61,31.61,31.62,31.61,31.62,31.59,31.61,31.60,31.61,31.61,31.61,31.61,31.61,31.62,31.62,31.63,31.63,31.62,31.62,31.64,31.63,31.63,31.64,31.65,31.63,31.62,31.63,31.63,31.63,31.61,31.63,31.64,31.61,31.62,31.60,31.63,31.62,31.60,31.61,31.61,31.60,31.59,31.58,31.59,31.60,31.59,31.59,31.59,31.59,31.61,31.60,31.56,31.59,31.58,31.57,31.55,31.59,31.57,31.56,31.61,31.62,31.61,31.60,31.62,31.63,31.61,31.61,31.64,31.64,31.62,31.62,31.61,31.62,31.61,31.60,31.60,31.61,31.61,31.62,31.62,31.62,31.63,31.62,31.63,31.64,31.63,31.62,31.62,31.63,31.62,31.62,31.61,31.61,31.61,31.62,31.60,31.60,31.62,31.60,31.59,31.60,31.60,31.62,31.60,31.59,31.60,31.61,31.61,31.62,31.61,31.62,31.63,31.62,31.63,31.64,31.63,31.63,31.62,31.60,31.61,31.61,31.60,31.59,31.57],[31.60,31.63,31.60,31.62,31.64,31.63,31.60,31.63,31.62,31.63,31.63,31.62,31.64,31.64,31.64,31.63,31.64,31.65,31.65,31.66,31.63,31.63,31.62,31.63,31.61,31.62,31.62,31.63,31.63,31.64,31.61,31.62,31.61,31.62,31.63,31.64,31.62,31.63,31.62,31.63,31.62,31.64,31.61,31.64,31.64,31.64,31.64,31.65,31.65,31.66,31.64,31.64,31.64,31.64,31.63,31.63,31.64,31.64,31.64,31.66,31.65,31.64,31.65,31.65,31.63,31.63,31.63,31.64,31.63,31.65,31.62,31.63,31.64,31.64,31.61,31.63,31.61,31.62,31.62,31.62,31.62,31.61,31.62,31.63,31.63,31.63,31.62,31.61,31.59,31.56,31.56,31.56,31.54,31.55,31.59,31.57,31.60,31.59,31.57,31.60,31.62,31.61,31.60,31.61,31.63,31.63,31.63,31.61,31.63,31.63,31.62,31.62,31.64,31.62,31.64,31.63,31.64,31.64,31.64,31.65,31.66,31.65,31.65,31.65,31.64,31.62,31.61,31.61,31.63,31.64,31.65,31.65,31.64,31.65,31.64,31.63,31.64,31.64,31.63,31.62,31.62,31.61,31.58,31.57,31.58,31.57,31.61,31.63,31.62,31.64,31.64,31.63,31.64,31.62,31.64,31.64,31.63,31.60,31.64,31.62,31.63,31.66,31.65,31.64,31.64,31.67,31.65,31.63,31.65,31.65,31.62,31.63,31.66,31.65,31.63,31.65,31.65,31.62,31.63,31.64,31.63,31.63,31.64,31.64,31.63,31.62,31.64,31.63,31.63,31.64,31.63,31.62,31.64,31.63,31.63,31.62,31.61,31.59,31.62,31.57,31.61,31.62,31.61,31.60,31.61,31.62,31.62,31.60,31.60,31.62,31.59,31.60,31.60,31.61,31.58,31.60,31.58,31.52,31.59,31.59,31.60,31.47,31.58,31.53,31.49,31.47,31.48,31.52,31.39,31.32,31.35,31.31,31.05,31.24,31.28,31.13,31.07,31.08,31.28,30.89,30.94,31.11,31.01,30.78,30.81,30.93,30.28,30.41,30.61,30.36,29.74,29.85,29.57,29.33,28.82,28.90,28.69,27.89,27.72,27.82,27.17,27.05,26.53,26.33,25.74,25.29,25.14,24.10,23.69,24.19,23.02,22.15,23.31,23.19,22.08,22.04,22.70,23.25,23.00,23.28,23.87,23.06,22.28,21.31,21.55,20.52,22.40,22.08,21.23,20.17,21.56,21.41,22.59,21.47,21.66,19.67,21.24,19.67,21.88,22.21,22.59,21.58,21.85,21.37,21.01,19.34,19.74,19.21,17.79,16.39,17.06,16.86,17.24,17.86,18.08,18.91,18.21,17.99,17.75,17.20,16.28,15.63,16.12,15.65,16.02,16.98,17.51,17.29,16.62,16.52,15.61,14.62,15.40,14.95,16.22,17.36,17.31,18.47,19.73,19.76,20.44,20.12,19.41,18.44,17.45,17.09,15.83,14.74,14.28,14.73,13.88,15.44,14.03,14.62,13.10,14.02,13.90,14.53,14.85,13.45,13.78,13.25,14.38,13.50,13.81,12.04,12.94,12.26,13.17,13.48,12.34,11.85,11.53,11.22,11.49,11.38,11.79,11.30,11.64,11.75,11.10,11.36,10.96,10.59,10.45,10.32,10.40,10.72,10.93,11.03,11.67,11.22,11.01,10.16,10.17,10.01,9.77,10.28,9.68,10.18,9.83,9.61,10.58,10.59,9.76,9.37,9.32,9.18,8.93,8.99,8.95,9.22,9.34,9.70,9.36,8.21,8.72,8.51,8.36,8.51,8.73,8.45,9.05,7.49,7.27,7.74,7.95,7.46,7.81,7.74,7.10,6.94,7.04,6.34,6.90,7.42,5.90,6.31,5.42,5.82,5.94,5.33,4.54,4.72,4.59,5.79,5.76,5.94,5.13,4.52,5.44,5.88,4.95,4.74,3.68,3.85,4.52,4.17,3.06,3.31,4.13,3.67,2.78,2.70,2.02,1.59,1.01,0.77,1.12,1.59,2.59,2.98,3.65,4.01,3.97,4.80,5.19,5.30,5.77,6.13,6.28,6.09,6.03,5.11,5.31,4.42,4.26,3.73,4.77,4.21,4.96,4.42,3.22,2.62,3.60,2.90,3.86,3.64,4.40,4.90,4.40,3.79,3.77,3.11,3.94,3.26,4.17,3.60,4.23,4.57,5.16,5.77,5.75,6.03,5.12,5.92,4.49,5.13,4.45,4.46,5.08,5.51,6.01,5.18,6.21,5.07,6.04,5.16,5.86,5.75,5.86,4.79,5.36,5.18,4.96,6.03,5.72,6.49,6.37,5.99,6.22,5.87,5.35,5.42,4.49,4.30,3.71,3.79,2.49,3.01,1.93,2.05,2.83,31.64,31.64,31.64,31.64,31.64,31.64,31.63,31.63,31.65,31.65,31.64,31.64,31.65,31.63,31.65,31.66,31.65,31.64,31.65,31.65,31.64,31.65,31.65,31.65,31.64,31.64,31.64,31.64,31.65,31.65,31.65,31.65,31.65,31.65,31.65,31.65,31.65,31.64,31.65,31.66,31.65,31.64,31.66,31.65,31.64,31.64,31.64,31.63,31.61,31.63,31.60,31.62,31.60,31.60,31.60,31.60,31.61,31.60,31.59,31.59,31.60,31.59,31.60,31.60,31.59,31.59,31.59,31.60,31.60,31.60,31.60,31.61,31.60,31.60,31.60,31.60,31.60,31.60,31.62,31.62,31.62,31.61,31.61,31.60,31.58,31.57,31.59,31.60,31.60,31.60,31.61,31.61,31.62,31.61,31.60,31.60,31.61,31.62,31.62,31.62,31.62,31.62,31.62,31.61,31.61,31.61,31.61,31.62,31.61,31.62,31.62,31.62,31.60,31.60,31.62,31.61,31.59,31.60,31.60,31.60,31.57,31.60,31.60,31.59,31.58,31.60,31.57,31.56,31.55,31.57,31.52,31.54,31.58,31.56,31.59,31.59,31.59,31.59,31.61,31.59,31.60,31.60,31.61,31.61,31.62,31.62,31.63,31.62,31.61,31.63,31.63,31.61,31.63,31.65,31.65,31.63,31.64,31.65,31.62,31.60,31.61,31.60,31.61,31.59,31.60,31.61,31.60,31.59,31.59,31.59,31.58,31.58,31.56,31.58,31.59,31.58,31.56,31.60,31.59,31.59,31.60,31.62,31.61,31.59,31.62,31.62,31.60,31.59,31.60,31.61,31.60,31.63,31.64,31.62,31.61,31.63,31.64,31.61,31.62,31.63,31.61,31.61,31.62,31.61,31.60,31.60,31.60,31.61,31.60,31.58,31.57,31.58,31.56,31.56,31.61,31.60,31.56,31.61,31.61,31.58,31.59,31.62,31.61,31.59,31.60,31.62,31.61,31.58,31.62,31.61,31.62,31.62,31.61,31.63,31.63,31.62,31.62,31.63,31.63,31.62,31.62,31.63,31.64,31.62,31.62,31.64,31.63,31.63,31.64,31.61,31.62,31.61,31.60,31.60,31.60,31.61,31.64,31.60,31.62,31.63,31.63,31.63,31.62,31.62,31.59,31.60,31.62,31.60,31.61,31.60,31.61,31.62,31.62,31.62,31.61,31.62,31.60,31.62,31.61,31.62,31.63,31.63,31.63,31.62,31.63,31.63,31.63,31.64,31.63,31.64,31.65,31.65,31.65,31.66,31.66,31.64,31.64,31.65,31.65,31.65,31.65,31.64,31.65,31.62,31.63,31.63,31.64,31.63,31.61,31.61,31.61,31.60,31.60,31.58,31.60,31.61,31.60,31.58,31.60,31.60,31.61,31.61,31.58,31.60,31.60,31.59,31.57,31.61,31.59,31.59,31.62,31.63,31.62,31.62,31.62,31.64,31.63,31.62,31.64,31.65,31.62,31.63,31.62,31.63,31.61,31.61,31.61,31.62,31.62,31.63,31.63,31.64,31.64,31.63,31.64,31.65,31.64,31.64,31.64,31.65,31.63,31.64,31.61,31.61,31.62,31.63,31.60,31.60,31.63,31.62,31.60,31.62,31.61,31.63,31.60,31.60,31.61,31.62,31.62,31.63,31.63,31.63,31.63,31.63,31.65,31.65,31.63,31.65,31.64,31.63,31.63,31.61,31.61,31.59,31.61],[31.59,31.61,31.59,31.61,31.62,31.63,31.59,31.61,31.61,31.62,31.62,31.62,31.63,31.64,31.65,31.64,31.64,31.65,31.65,31.64,31.63,31.62,31.62,31.62,31.60,31.60,31.60,31.61,31.63,31.62,31.59,31.62,31.60,31.61,31.62,31.63,31.61,31.62,31.62,31.63,31.62,31.64,31.60,31.63,31.63,31.63,31.63,31.64,31.64,31.64,31.64,31.63,31.63,31.62,31.61,31.63,31.64,31.63,31.65,31.65,31.66,31.65,31.65,31.66,31.63,31.64,31.64,31.64,31.64,31.64,31.62,31.62,31.63,31.63,31.60,31.60,31.59,31.60,31.59,31.60,31.59,31.59,31.60,31.58,31.60,31.59,31.59,31.57,31.56,31.54,31.56,31.55,31.54,31.52,31.57,31.55,31.58,31.57,31.55,31.58,31.59,31.59,31.59,31.59,31.61,31.62,31.62,31.59,31.59,31.62,31.60,31.60,31.62,31.60,31.62,31.60,31.62,31.62,31.62,31.62,31.63,31.63,31.63,31.63,31.63,31.61,31.60,31.60,31.62,31.62,31.62,31.63,31.63,31.63,31.63,31.61,31.62,31.63,31.61,31.61,31.62,31.60,31.58,31.58,31.58,31.56,31.60,31.61,31.61,31.62,31.62,31.63,31.63,31.61,31.64,31.64,31.62,31.61,31.64,31.62,31.63,31.66,31.64,31.64,31.63,31.66,31.63,31.63,31.65,31.65,31.62,31.63,31.65,31.65,31.63,31.65,31.65,31.62,31.63,31.64,31.64,31.64,31.64,31.65,31.63,31.62,31.64,31.63,31.63,31.64,31.64,31.63,31.64,31.64,31.63,31.63,31.60,31.59,31.62,31.56,31.60,31.60,31.62,31.60,31.61,31.61,31.63,31.58,31.58,31.62,31.57,31.58,31.61,31.62,31.58,31.61,31.60,31.57,31.61,31.61,31.61,31.55,31.60,31.57,31.56,31.54,31.55,31.56,31.47,31.46,31.40,31.41,31.18,31.28,31.31,31.17,31.13,31.12,31.18,30.94,30.95,31.08,31.05,30.83,30.70,30.85,30.29,30.28,30.47,30.18,29.57,29.62,28.94,28.63,28.42,28.56,28.32,27.39,26.91,27.18,26.78,26.59,25.83,25.98,25.15,24.59,24.44,23.02,22.93,23.00,21.87,21.25,22.21,21.98,20.89,21.17,21.58,22.12,21.83,22.17,22.83,22.08,21.57,20.03,20.53,19.83,22.00,20.61,20.02,18.92,20.30,19.90,21.32,20.09,20.22,18.15,19.97,18.11,20.83,21.49,22.06,20.83,20.81,20.69,19.89,18.14,18.72,18.04,16.58,15.04,15.84,15.45,15.80,16.76,17.45,17.98,17.68,17.18,16.86,15.94,15.25,14.31,15.16,14.26,14.82,16.26,17.15,16.99,15.64,15.68,14.88,13.42,14.63,13.81,15.29,16.39,16.32,17.72,19.18,19.24,19.72,19.49,18.96,17.85,16.89,16.37,14.70,13.58,13.18,13.59,12.92,14.77,13.12,13.71,12.00,13.04,12.50,13.44,13.21,11.94,12.53,11.89,13.12,12.19,12.56,11.00,12.29,11.42,12.67,13.13,11.77,11.59,10.78,10.19,10.56,10.22,10.99,10.22,10.77,11.12,10.53,10.61,9.83,9.70,9.46,9.43,9.49,9.64,10.38,10.33,10.22,10.29,10.03,9.37,9.47,9.28,9.03,9.28,8.77,9.45,8.94,8.75,9.65,9.87,9.04,8.94,8.58,8.71,8.65,8.30,8.62,8.37,8.85,8.85,8.33,7.50,7.93,7.98,7.94,8.12,8.38,7.73,8.55,7.01,6.53,7.16,7.02,6.95,6.96,6.87,6.00,6.59,6.87,6.22,6.75,6.87,5.84,6.03,5.59,5.43,5.62,4.84,4.62,4.33,4.87,5.39,5.48,5.77,5.15,4.39,5.37,5.37,4.56,4.59,3.94,3.77,4.00,3.91,3.44,3.40,3.63,3.66,3.04,2.62,2.13,1.91,1.50,1.02,0.76,0.92,1.46,1.87,2.05,2.55,2.59,3.01,3.40,3.42,3.88,4.21,4.30,3.89,3.81,3.27,3.38,2.73,2.78,2.46,3.07,2.70,3.35,3.29,2.33,2.08,2.19,1.96,2.55,2.53,3.19,3.70,3.69,3.04,2.91,2.18,2.88,2.40,2.88,2.75,3.07,3.77,4.25,4.05,4.31,4.39,3.67,4.44,3.48,4.18,3.50,3.52,4.11,4.44,4.48,3.72,4.40,3.52,3.95,3.52,3.92,3.92,4.03,3.27,3.39,3.45,3.00,3.90,3.81,4.27,4.55,4.20,4.70,4.46,3.95,3.71,3.07,2.84,2.42,2.30,1.68,1.72,1.54,1.55,2.53,31.63,31.64,31.64,31.64,31.64,31.64,31.64,31.64,31.64,31.65,31.64,31.65,31.64,31.64,31.65,31.66,31.65,31.65,31.66,31.65,31.64,31.66,31.66,31.65,31.66,31.65,31.65,31.65,31.65,31.66,31.65,31.65,31.66,31.66,31.65,31.65,31.65,31.64,31.65,31.66,31.65,31.64,31.66,31.64,31.63,31.63,31.64,31.63,31.60,31.62,31.59,31.62,31.60,31.61,31.60,31.60,31.61,31.60,31.60,31.58,31.61,31.59,31.61,31.61,31.61,31.60,31.60,31.59,31.59,31.59,31.60,31.61,31.60,31.60,31.60,31.60,31.61,31.60,31.62,31.62,31.63,31.62,31.62,31.61,31.58,31.58,31.60,31.61,31.60,31.59,31.61,31.60,31.62,31.61,31.61,31.60,31.61,31.61,31.61,31.62,31.61,31.62,31.62,31.62,31.61,31.60,31.60,31.60,31.60,31.60,31.61,31.62,31.60,31.60,31.62,31.62,31.60,31.59,31.60,31.59,31.57,31.59,31.59,31.59,31.57,31.58,31.57,31.56,31.55,31.56,31.52,31.53,31.56,31.55,31.59,31.59,31.57,31.59,31.61,31.59,31.58,31.61,31.61,31.60,31.61,31.62,31.62,31.61,31.61,31.61,31.62,31.60,31.62,31.63,31.65,31.62,31.63,31.64,31.63,31.61,31.61,31.60,31.61,31.59,31.61,31.60,31.60,31.59,31.59,31.60,31.58,31.59,31.56,31.58,31.59,31.58,31.55,31.59,31.59,31.59,31.59,31.61,31.60,31.59,31.60,31.60,31.59,31.59,31.59,31.61,31.60,31.62,31.62,31.62,31.61,31.63,31.63,31.60,31.61,31.63,31.60,31.60,31.61,31.61,31.59,31.59,31.61,31.60,31.59,31.57,31.55,31.57,31.54,31.55,31.60,31.58,31.54,31.59,31.59,31.57,31.57,31.61,31.59,31.58,31.59,31.62,31.60,31.59,31.61,31.60,31.62,31.61,31.61,31.62,31.62,31.61,31.62,31.63,31.63,31.62,31.62,31.63,31.64,31.61,31.62,31.64,31.62,31.62,31.63,31.62,31.62,31.60,31.60,31.60,31.61,31.61,31.63,31.60,31.62,31.63,31.62,31.63,31.60,31.60,31.57,31.58,31.62,31.59,31.60,31.59,31.61,31.62,31.61,31.62,31.61,31.62,31.59,31.61,31.60,31.62,31.62,31.62,31.62,31.62,31.63,31.62,31.63,31.63,31.62,31.64,31.64,31.63,31.63,31.64,31.65,31.63,31.64,31.63,31.63,31.63,31.64,31.64,31.64,31.61,31.63,31.63,31.63,31.63,31.60,31.61,31.61,31.60,31.59,31.57,31.59,31.60,31.59,31.57,31.59,31.59,31.60,31.60,31.57,31.59,31.59,31.57,31.56,31.58,31.56,31.57,31.60,31.63,31.62,31.61,31.62,31.64,31.62,31.62,31.64,31.64,31.61,31.63,31.61,31.62,31.60,31.61,31.61,31.62,31.61,31.62,31.63,31.63,31.63,31.63,31.63,31.64,31.64,31.63,31.62,31.64,31.63,31.64,31.61,31.61,31.61,31.62,31.59,31.60,31.62,31.61,31.60,31.62,31.60,31.62,31.60,31.59,31.60,31.61,31.62,31.62,31.63,31.63,31.63,31.62,31.64,31.64,31.63,31.64,31.63,31.62,31.62,31.61,31.59,31.58,31.57],[31.58,31.62,31.59,31.61,31.60,31.62,31.57,31.60,31.59,31.62,31.62,31.62,31.63,31.64,31.64,31.64,31.63,31.64,31.64,31.63,31.63,31.60,31.62,31.60,31.59,31.58,31.58,31.61,31.62,31.62,31.57,31.61,31.60,31.60,31.60,31.62,31.60,31.62,31.62,31.62,31.59,31.64,31.59,31.61,31.62,31.62,31.63,31.64,31.63,31.63,31.63,31.62,31.63,31.62,31.60,31.62,31.63,31.61,31.64,31.63,31.64,31.64,31.65,31.65,31.63,31.64,31.63,31.63,31.63,31.63,31.63,31.62,31.62,31.61,31.59,31.58,31.57,31.59,31.57,31.59,31.58,31.56,31.59,31.57,31.60,31.59,31.59,31.57,31.55,31.55,31.54,31.55,31.52,31.52,31.57,31.55,31.58,31.56,31.53,31.57,31.58,31.57,31.56,31.58,31.61,31.60,31.59,31.58,31.58,31.60,31.59,31.58,31.60,31.58,31.61,31.58,31.60,31.60,31.61,31.60,31.61,31.63,31.61,31.61,31.63,31.60,31.59,31.58,31.59,31.61,31.60,31.62,31.62,31.63,31.62,31.60,31.62,31.63,31.60,31.60,31.62,31.59,31.58,31.56,31.57,31.56,31.59,31.59,31.60,31.61,31.62,31.62,31.62,31.61,31.63,31.63,31.60,31.59,31.63,31.60,31.61,31.64,31.63,31.63,31.63,31.65,31.63,31.62,31.64,31.63,31.61,31.62,31.64,31.64,31.62,31.64,31.63,31.61,31.62,31.63,31.61,31.62,31.62,31.63,31.61,31.61,31.61,31.60,31.61,31.62,31.60,31.61,31.63,31.61,31.60,31.61,31.59,31.57,31.57,31.57,31.61,31.58,31.58,31.59,31.59,31.56,31.58,31.59,31.57,31.61,31.57,31.54,31.56,31.58,31.56,31.59,31.59,31.55,31.57,31.58,31.60,31.55,31.57,31.57,31.55,31.54,31.55,31.57,31.51,31.48,31.48,31.51,31.30,31.39,31.42,31.26,31.27,31.26,31.16,31.04,31.09,31.17,31.06,31.02,30.91,31.07,30.35,30.50,30.68,30.07,29.47,29.92,29.16,28.80,28.76,28.86,28.35,27.30,26.93,27.00,26.62,26.45,25.85,25.76,24.61,24.40,24.33,22.83,22.24,22.97,21.91,20.93,21.79,21.98,20.80,20.79,21.36,21.39,21.41,21.24,22.01,21.77,21.41,20.01,20.22,19.81,21.33,21.14,20.21,19.07,20.49,20.08,21.16,20.09,20.08,18.34,19.79,18.22,20.63,21.03,21.50,20.98,20.31,20.48,19.68,18.06,17.95,17.52,16.21,15.14,15.42,15.45,15.55,16.52,16.72,17.11,16.67,16.37,16.29,15.84,14.96,14.16,14.69,14.11,14.43,15.77,16.53,16.29,15.07,15.30,14.44,13.11,14.10,13.59,15.05,16.12,15.59,16.43,18.24,17.97,18.87,18.68,18.32,17.33,16.17,15.44,14.53,13.16,12.58,13.08,12.50,14.03,12.83,13.32,11.67,13.03,12.41,13.27,12.66,11.55,11.99,11.37,12.80,11.99,11.89,10.10,11.72,10.37,12.17,12.42,11.50,11.16,9.78,9.43,10.03,9.52,10.62,9.89,10.31,10.37,9.57,9.85,9.41,9.16,8.80,8.68,9.21,9.06,9.92,9.78,10.14,9.72,9.41,8.69,8.93,8.50,8.23,8.36,8.21,8.94,8.56,8.24,9.30,9.06,8.45,8.66,7.78,7.92,7.65,7.39,7.68,7.76,8.17,8.37,7.87,6.87,7.16,7.11,7.14,7.18,7.60,7.21,8.05,6.92,6.29,6.54,6.44,6.31,6.45,6.32,5.54,6.04,6.27,5.75,6.38,6.55,5.28,5.45,5.07,5.20,5.35,4.58,4.29,4.05,4.43,5.01,5.04,5.36,4.65,3.92,4.65,5.05,4.12,4.09,3.73,3.42,3.55,3.57,3.24,3.17,3.23,3.22,2.72,2.40,2.18,2.08,1.68,1.46,0.99,0.76,0.95,1.30,1.58,1.98,2.04,2.36,2.66,2.74,3.20,3.50,3.58,3.12,3.03,2.54,2.69,2.14,2.12,1.91,2.35,2.15,2.55,2.53,1.96,1.83,1.77,1.59,2.15,2.00,2.69,3.01,2.98,2.52,2.41,1.71,2.42,2.06,2.28,2.32,2.35,2.98,3.22,3.33,3.30,3.49,2.99,3.37,2.90,3.28,2.96,3.04,3.28,3.48,3.51,3.09,3.42,2.94,3.20,2.86,3.13,3.17,3.14,2.50,2.69,2.73,2.50,3.09,3.11,3.42,3.69,3.35,3.77,3.55,3.16,2.97,2.55,2.34,1.85,1.82,1.23,1.42,1.42,1.54,2.17,31.61,31.64,31.63,31.63,31.63,31.63,31.64,31.64,31.64,31.65,31.64,31.64,31.64,31.63,31.65,31.65,31.65,31.64,31.66,31.65,31.65,31.66,31.66,31.66,31.65,31.64,31.63,31.64,31.65,31.65,31.65,31.65,31.65,31.65,31.65,31.65,31.65,31.63,31.65,31.65,31.64,31.63,31.65,31.64,31.63,31.63,31.64,31.63,31.59,31.61,31.58,31.61,31.57,31.59,31.58,31.57,31.58,31.57,31.56,31.55,31.57,31.56,31.57,31.58,31.58,31.56,31.57,31.57,31.57,31.57,31.57,31.59,31.58,31.59,31.60,31.58,31.59,31.58,31.61,31.58,31.61,31.60,31.60,31.60,31.55,31.55,31.58,31.60,31.59,31.58,31.59,31.59,31.61,31.60,31.61,31.59,31.59,31.59,31.59,31.60,31.59,31.61,31.61,31.60,31.60,31.60,31.59,31.60,31.58,31.59,31.61,31.61,31.59,31.58,31.61,31.62,31.57,31.58,31.58,31.58,31.54,31.57,31.59,31.57,31.55,31.57,31.56,31.55,31.52,31.53,31.49,31.52,31.54,31.55,31.59,31.58,31.56,31.57,31.60,31.56,31.57,31.59,31.59,31.58,31.60,31.61,31.61,31.60,31.60,31.60,31.62,31.58,31.62,31.62,31.63,31.61,31.62,31.62,31.61,31.60,31.60,31.61,31.61,31.60,31.60,31.60,31.60,31.59,31.58,31.58,31.59,31.57,31.54,31.55,31.56,31.57,31.52,31.57,31.57,31.57,31.57,31.59,31.58,31.56,31.58,31.58,31.57,31.56,31.56,31.58,31.57,31.59,31.60,31.60,31.59,31.62,31.61,31.57,31.59,31.62,31.59,31.57,31.59,31.60,31.56,31.57,31.60,31.58,31.59,31.58,31.56,31.57,31.54,31.53,31.58,31.57,31.52,31.57,31.58,31.55,31.55,31.58,31.56,31.55,31.55,31.59,31.58,31.56,31.58,31.58,31.60,31.61,31.59,31.59,31.60,31.60,31.60,31.60,31.61,31.61,31.61,31.62,31.63,31.60,31.60,31.61,31.60,31.61,31.62,31.60,31.62,31.60,31.60,31.60,31.60,31.60,31.62,31.59,31.61,31.62,31.61,31.62,31.60,31.60,31.58,31.58,31.61,31.60,31.60,31.60,31.61,31.62,31.61,31.62,31.61,31.61,31.59,31.60,31.61,31.60,31.61,31.61,31.63,31.61,31.64,31.64,31.63,31.63,31.64,31.62,31.64,31.63,31.64,31.63,31.64,31.62,31.63,31.63,31.62,31.63,31.63,31.63,31.62,31.61,31.62,31.62,31.61,31.59,31.59,31.60,31.58,31.59,31.57,31.56,31.57,31.59,31.57,31.55,31.57,31.57,31.58,31.59,31.55,31.57,31.57,31.58,31.57,31.58,31.56,31.57,31.61,31.62,31.62,31.62,31.62,31.63,31.62,31.62,31.63,31.63,31.61,31.63,31.62,31.63,31.62,31.62,31.61,31.63,31.61,31.62,31.63,31.63,31.62,31.62,31.63,31.63,31.63,31.64,31.61,31.63,31.63,31.63,31.59,31.59,31.61,31.62,31.60,31.59,31.61,31.60,31.58,31.61,31.58,31.61,31.58,31.57,31.57,31.59,31.61,31.60,31.60,31.60,31.62,31.61,31.62,31.63,31.62,31.62,31.62,31.61,31.60,31.58,31.59,31.57,31.56],[31.58,31.59,31.58,31.61,31.60,31.62,31.58,31.60,31.60,31.61,31.61,31.62,31.62,31.63,31.63,31.62,31.63,31.64,31.64,31.62,31.62,31.61,31.61,31.61,31.60,31.59,31.59,31.61,31.62,31.62,31.59,31.61,31.60,31.60,31.61,31.62,31.60,31.61,31.62,31.62,31.60,31.63,31.60,31.61,31.62,31.62,31.62,31.63,31.63,31.62,31.63,31.61,31.62,31.61,31.61,31.62,31.62,31.61,31.63,31.62,31.64,31.64,31.64,31.64,31.62,31.63,31.63,31.64,31.62,31.62,31.62,31.61,31.61,31.61,31.59,31.59,31.58,31.59,31.58,31.59,31.58,31.56,31.59,31.55,31.58,31.58,31.57,31.55,31.54,31.51,31.54,31.53,31.51,31.51,31.55,31.52,31.57,31.56,31.52,31.56,31.58,31.57,31.56,31.58,31.60,31.60,31.60,31.58,31.58,31.60,31.58,31.59,31.60,31.58,31.61,31.58,31.59,31.60,31.61,31.60,31.60,31.62,31.60,31.61,31.61,31.58,31.58,31.56,31.58,31.61,31.60,31.61,31.60,31.62,31.62,31.59,31.61,31.61,31.59,31.58,31.61,31.58,31.57,31.55,31.55,31.53,31.58,31.59,31.59,31.61,31.61,31.62,31.62,31.60,31.63,31.63,31.61,31.60,31.64,31.61,31.62,31.65,31.64,31.64,31.64,31.66,31.64,31.63,31.65,31.63,31.63,31.64,31.65,31.66,31.63,31.65,31.66,31.64,31.64,31.64,31.64,31.64,31.62,31.65,31.65,31.62,31.63,31.63,31.64,31.64,31.62,31.64,31.64,31.61,31.62,31.63,31.58,31.57,31.62,31.57,31.58,31.58,31.63,31.56,31.60,31.61,31.62,31.56,31.57,31.63,31.56,31.56,31.61,31.61,31.53,31.60,31.60,31.56,31.55,31.60,31.61,31.56,31.59,31.58,31.55,31.50,31.56,31.57,31.49,31.49,31.46,31.41,31.25,31.35,31.33,31.22,31.17,31.23,31.21,31.01,31.07,31.13,30.85,30.91,30.80,30.89,30.37,30.38,30.47,29.96,29.33,29.68,28.83,28.91,28.49,28.54,27.94,27.20,26.82,26.83,25.88,26.26,25.71,25.42,24.50,24.36,24.00,22.83,22.84,23.02,22.04,21.64,22.28,22.29,21.22,21.52,21.38,21.90,21.92,21.93,22.74,21.87,21.52,20.20,20.49,20.20,21.74,21.10,20.25,19.08,20.21,20.00,20.89,20.13,19.83,18.30,19.83,18.24,21.02,21.23,22.00,20.94,20.54,20.71,19.60,18.14,18.93,17.93,16.78,15.61,16.03,15.61,15.99,16.80,17.63,17.93,17.47,17.08,16.80,16.07,15.54,14.53,15.51,14.66,15.21,16.47,17.20,17.14,15.87,15.90,15.26,13.83,15.06,14.20,15.73,16.57,16.31,17.55,19.04,18.95,19.21,18.98,18.63,17.74,16.79,16.20,15.06,13.94,13.44,13.83,13.33,14.78,13.65,13.97,12.38,13.48,12.78,13.32,13.07,11.91,12.61,11.95,12.80,12.19,12.39,11.05,12.24,11.27,12.44,12.65,11.44,11.40,10.46,10.00,10.69,10.29,11.24,10.43,10.91,11.09,10.46,10.67,9.96,9.88,9.59,9.42,9.72,9.36,10.63,10.30,10.03,10.26,9.76,9.31,9.49,9.31,9.29,9.07,8.68,9.54,8.98,8.78,9.78,10.06,9.02,8.99,8.63,8.69,8.43,8.08,8.39,8.35,8.72,8.87,8.13,7.08,7.77,7.68,7.63,7.93,8.10,8.00,8.69,7.24,6.70,6.88,6.99,6.77,6.73,6.64,5.66,6.39,6.82,6.24,6.80,6.79,5.78,5.93,5.62,5.26,5.37,4.70,4.48,4.12,5.05,5.31,5.52,5.81,5.13,4.44,5.12,5.19,4.52,4.39,4.16,3.74,3.88,4.06,3.46,3.34,3.62,3.66,3.10,2.73,2.42,2.38,1.95,1.85,1.27,0.89,0.76,0.94,1.31,1.65,1.82,2.20,2.60,2.50,3.01,3.46,3.51,2.85,2.91,2.42,2.63,2.01,2.03,1.95,2.69,2.26,2.80,2.84,2.16,2.02,1.88,1.76,2.10,2.08,2.73,3.07,3.14,2.61,2.65,1.96,2.60,2.30,2.58,2.59,2.62,3.21,3.39,3.27,3.42,3.68,3.06,3.80,3.03,3.60,2.97,3.15,3.47,3.77,3.81,3.05,3.76,2.90,3.18,2.83,3.19,3.22,3.31,2.75,2.76,2.66,2.34,3.05,2.99,3.57,3.75,3.39,3.98,3.69,3.17,2.82,2.43,2.32,1.75,1.59,1.31,1.50,1.55,1.60,2.44,31.62,31.64,31.63,31.63,31.63,31.64,31.64,31.63,31.64,31.65,31.64,31.64,31.64,31.63,31.65,31.65,31.65,31.65,31.66,31.65,31.65,31.66,31.66,31.65,31.65,31.65,31.64,31.64,31.64,31.65,31.65,31.65,31.66,31.65,31.65,31.65,31.65,31.64,31.65,31.65,31.65,31.64,31.65,31.64,31.63,31.62,31.64,31.63,31.60,31.62,31.59,31.61,31.59,31.61,31.60,31.59,31.60,31.60,31.59,31.58,31.60,31.60,31.60,31.60,31.60,31.59,31.59,31.60,31.60,31.60,31.60,31.60,31.59,31.59,31.59,31.59,31.60,31.59,31.61,31.62,31.63,31.61,31.62,31.60,31.57,31.58,31.60,31.61,31.60,31.59,31.61,31.60,31.61,31.60,31.61,31.60,31.60,31.60,31.60,31.60,31.60,31.61,31.61,31.61,31.60,31.59,31.59,31.58,31.59,31.60,31.60,31.60,31.59,31.59,31.61,31.61,31.59,31.58,31.59,31.59,31.56,31.58,31.59,31.57,31.56,31.57,31.56,31.55,31.54,31.54,31.52,31.53,31.56,31.54,31.57,31.58,31.56,31.58,31.59,31.58,31.57,31.59,31.60,31.59,31.60,31.61,31.61,31.61,31.60,31.61,31.61,31.59,31.61,31.62,31.63,31.61,31.61,31.62,31.61,31.59,31.60,31.59,31.60,31.59,31.60,31.60,31.60,31.58,31.58,31.59,31.58,31.58,31.55,31.56,31.58,31.58,31.55,31.58,31.59,31.58,31.58,31.60,31.59,31.58,31.59,31.58,31.58,31.57,31.58,31.59,31.58,31.59,31.60,31.60,31.59,31.62,31.62,31.59,31.61,31.62,31.59,31.59,31.60,31.60,31.58,31.58,31.60,31.59,31.58,31.57,31.55,31.57,31.53,31.53,31.59,31.57,31.52,31.57,31.59,31.56,31.57,31.59,31.59,31.57,31.58,31.61,31.59,31.58,31.60,31.59,31.61,31.61,31.60,31.61,31.62,31.62,31.62,31.62,31.63,31.63,31.62,31.62,31.64,31.61,31.62,31.62,31.61,31.61,31.60,31.58,31.60,31.58,31.59,31.59,31.59,31.60,31.61,31.60,31.61,31.62,31.62,31.62,31.60,31.60,31.58,31.57,31.61,31.60,31.60,31.60,31.61,31.62,31.61,31.62,31.61,31.61,31.59,31.60,31.61,31.60,31.61,31.59,31.61,31.61,31.63,31.61,31.61,31.62,31.61,31.60,31.63,31.61,31.61,31.62,31.64,31.60,31.62,31.62,31.61,31.62,31.63,31.62,31.63,31.61,31.62,31.61,31.61,31.61,31.59,31.60,31.60,31.59,31.58,31.57,31.58,31.60,31.58,31.57,31.59,31.58,31.60,31.60,31.56,31.57,31.57,31.56,31.54,31.57,31.54,31.57,31.59,31.62,31.60,31.60,31.61,31.63,31.61,31.61,31.63,31.63,31.61,31.61,31.60,31.62,31.60,31.60,31.60,31.61,31.60,31.61,31.62,31.62,31.61,31.61,31.62,31.63,31.62,31.62,31.61,31.64,31.62,31.62,31.60,31.60,31.60,31.61,31.59,31.59,31.62,31.60,31.60,31.61,31.59,31.62,31.59,31.58,31.59,31.60,31.62,31.62,31.62,31.62,31.63,31.62,31.63,31.63,31.62,31.63,31.62,31.61,31.59,31.59,31.57,31.56,31.53],[31.56,31.57,31.57,31.60,31.61,31.61,31.59,31.61,31.61,31.62,31.63,31.62,31.63,31.62,31.62,31.61,31.62,31.63,31.63,31.63,31.62,31.62,31.61,31.61,31.59,31.60,31.59,31.60,31.62,31.61,31.59,31.61,31.61,31.61,31.62,31.63,31.62,31.62,31.62,31.62,31.62,31.64,31.61,31.62,31.62,31.62,31.62,31.63,31.63,31.63,31.62,31.61,31.61,31.60,31.60,31.61,31.62,31.62,31.63,31.63,31.64,31.63,31.63,31.64,31.61,31.63,31.62,31.63,31.62,31.64,31.62,31.62,31.63,31.62,31.60,31.60,31.60,31.60,31.59,31.59,31.57,31.56,31.59,31.56,31.58,31.57,31.56,31.55,31.52,31.51,31.53,31.52,31.49,31.51,31.54,31.51,31.57,31.56,31.53,31.55,31.57,31.58,31.56,31.59,31.60,31.60,31.59,31.60,31.59,31.60,31.58,31.59,31.59,31.58,31.60,31.58,31.58,31.59,31.60,31.60,31.60,31.61,31.59,31.60,31.59,31.57,31.56,31.56,31.58,31.61,31.60,31.61,31.60,31.62,31.63,31.59,31.61,31.61,31.59,31.59,31.60,31.59,31.57,31.55,31.56,31.54,31.57,31.59,31.60,31.62,31.62,31.61,31.61,31.60,31.63,31.61,31.60,31.59,31.62,31.60,31.61,31.64,31.62,31.63,31.63,31.65,31.62,31.62,31.64,31.61,31.61,31.63,31.64,31.63,31.62,31.63,31.64,31.62,31.63,31.62,31.58,31.62,31.59,31.61,31.62,31.60,31.61,31.56,31.61,31.61,31.57,31.61,31.63,31.57,31.60,31.58,31.55,31.54,31.55,31.53,31.55,31.55,31.57,31.56,31.58,31.54,31.56,31.55,31.54,31.61,31.54,31.52,31.53,31.56,31.53,31.57,31.59,31.55,31.53,31.53,31.60,31.57,31.58,31.57,31.55,31.54,31.56,31.57,31.56,31.52,31.52,31.49,31.39,31.48,31.44,31.34,31.39,31.40,31.41,31.35,31.33,31.35,31.33,31.26,31.15,31.19,30.81,30.85,30.81,30.56,29.91,30.36,29.75,29.41,28.91,29.24,28.42,27.49,27.31,27.39,26.71,26.40,25.99,25.78,24.89,24.50,23.90,23.12,23.01,23.47,22.59,21.97,22.85,22.67,21.68,21.81,21.41,21.73,22.38,21.66,22.70,21.99,21.94,20.98,20.78,20.62,21.83,21.76,20.78,19.93,21.11,20.93,21.61,20.89,20.48,19.14,20.42,18.74,21.53,21.73,22.40,21.70,21.04,21.40,20.36,18.64,18.97,18.43,17.29,15.89,16.38,16.07,16.61,17.56,17.86,18.02,17.71,17.26,17.27,16.25,15.92,14.87,15.62,14.88,15.57,16.44,17.14,17.41,16.31,16.09,15.45,14.03,15.37,14.46,16.13,16.68,16.35,17.45,19.32,19.05,19.88,19.55,18.66,17.65,16.99,15.92,15.34,14.07,13.52,14.15,13.57,14.72,13.76,14.10,12.62,13.52,13.05,13.45,12.78,11.64,12.88,12.24,13.08,12.32,12.38,11.08,12.28,11.06,12.59,12.84,11.39,11.34,10.10,10.09,10.62,10.14,11.05,10.30,10.94,11.19,10.11,10.48,9.84,9.74,9.45,9.17,9.92,9.47,10.84,10.21,10.23,10.38,9.85,9.22,9.53,9.05,9.26,8.92,8.71,9.24,9.02,8.72,9.61,9.93,8.93,9.01,8.29,8.40,8.46,7.97,8.23,8.24,8.61,8.70,7.93,7.30,7.73,7.64,7.69,7.97,8.09,8.03,8.83,7.27,6.89,7.08,7.11,7.07,6.95,6.64,6.05,6.77,6.87,6.46,6.94,6.88,6.18,6.15,6.07,5.66,5.58,4.86,4.80,4.54,5.36,5.53,5.49,6.00,5.67,4.72,5.05,5.20,4.46,4.40,4.43,3.87,3.81,4.26,3.82,3.32,3.46,3.73,3.28,2.88,2.52,2.62,2.21,2.31,1.62,1.31,0.99,0.76,0.93,1.33,1.57,2.05,2.41,2.25,2.79,2.97,3.01,2.57,2.48,2.02,2.06,1.63,1.60,1.66,2.15,1.87,2.47,2.59,1.99,2.02,1.74,1.81,1.88,1.89,2.38,2.91,2.98,2.56,2.47,1.99,2.33,2.23,2.26,2.41,2.29,2.84,3.01,2.73,2.95,3.19,2.63,3.24,2.62,3.19,2.75,2.95,3.10,3.26,3.29,2.69,3.11,2.47,2.66,2.37,2.62,2.63,2.72,2.25,2.14,2.10,1.91,2.58,2.59,2.98,3.21,2.90,3.42,3.29,2.93,2.67,2.15,2.02,1.52,1.37,1.31,1.47,1.79,1.78,2.52,31.61,31.62,31.62,31.62,31.63,31.64,31.64,31.63,31.64,31.65,31.64,31.64,31.64,31.64,31.65,31.65,31.65,31.65,31.65,31.65,31.65,31.66,31.66,31.65,31.65,31.64,31.63,31.63,31.64,31.65,31.65,31.65,31.66,31.65,31.65,31.65,31.65,31.65,31.65,31.65,31.65,31.65,31.65,31.64,31.64,31.62,31.64,31.64,31.61,31.61,31.60,31.60,31.59,31.60,31.60,31.59,31.59,31.59,31.58,31.59,31.59,31.59,31.59,31.60,31.59,31.58,31.59,31.60,31.61,31.60,31.61,31.60,31.59,31.59,31.60,31.60,31.60,31.60,31.61,31.62,31.62,31.61,31.61,31.61,31.57,31.58,31.60,31.62,31.61,31.60,31.61,31.60,31.60,31.59,31.59,31.60,31.59,31.60,31.60,31.60,31.60,31.61,31.61,31.60,31.60,31.59,31.59,31.59,31.59,31.59,31.59,31.60,31.58,31.58,31.61,31.60,31.58,31.58,31.58,31.58,31.56,31.57,31.59,31.57,31.55,31.57,31.55,31.53,31.52,31.54,31.50,31.51,31.55,31.53,31.57,31.58,31.56,31.58,31.59,31.58,31.57,31.59,31.60,31.58,31.60,31.61,31.61,31.61,31.61,31.61,31.61,31.59,31.62,31.61,31.63,31.61,31.61,31.63,31.61,31.60,31.59,31.59,31.60,31.58,31.60,31.59,31.59,31.58,31.58,31.58,31.58,31.58,31.54,31.56,31.58,31.58,31.54,31.58,31.58,31.58,31.57,31.59,31.59,31.57,31.59,31.59,31.58,31.58,31.57,31.58,31.58,31.58,31.61,31.60,31.59,31.61,31.61,31.59,31.61,31.61,31.59,31.58,31.60,31.60,31.58,31.58,31.59,31.57,31.57,31.56,31.55,31.57,31.53,31.53,31.58,31.57,31.52,31.57,31.59,31.55,31.56,31.59,31.58,31.56,31.57,31.60,31.58,31.57,31.60,31.59,31.61,31.61,31.61,31.61,31.61,31.62,31.61,31.62,31.62,31.62,31.61,31.62,31.63,31.60,31.61,31.62,31.60,31.60,31.61,31.58,31.60,31.58,31.58,31.59,31.59,31.59,31.61,31.59,31.60,31.62,31.61,31.62,31.59,31.59,31.57,31.57,31.61,31.60,31.59,31.59,31.60,31.61,31.61,31.62,31.61,31.61,31.58,31.60,31.60,31.61,31.62,31.60,31.62,31.61,31.63,31.62,31.62,31.63,31.62,31.60,31.64,31.63,31.62,31.62,31.63,31.61,31.61,31.61,31.61,31.61,31.60,31.62,31.62,31.59,31.61,31.59,31.60,31.60,31.59,31.60,31.59,31.59,31.57,31.57,31.58,31.60,31.57,31.56,31.58,31.57,31.59,31.60,31.55,31.56,31.56,31.56,31.54,31.56,31.54,31.56,31.58,31.62,31.60,31.60,31.61,31.63,31.62,31.62,31.63,31.63,31.60,31.61,31.60,31.62,31.60,31.60,31.60,31.61,31.61,31.61,31.61,31.63,31.61,31.61,31.62,31.63,31.63,31.62,31.61,31.63,31.62,31.62,31.59,31.60,31.60,31.61,31.59,31.59,31.61,31.59,31.60,31.61,31.59,31.62,31.58,31.58,31.58,31.60,31.61,31.61,31.62,31.61,31.62,31.61,31.63,31.63,31.61,31.62,31.61,31.60,31.59,31.58,31.58,31.54,31.52],[31.56,31.58,31.58,31.60,31.61,31.61,31.60,31.61,31.60,31.62,31.62,31.62,31.63,31.62,31.62,31.61,31.62,31.62,31.63,31.63,31.61,31.62,31.60,31.61,31.59,31.59,31.60,31.61,31.62,31.61,31.59,31.62,31.61,31.61,31.61,31.63,31.61,31.61,31.61,31.61,31.61,31.62,31.60,31.62,31.61,31.62,31.62,31.62,31.62,31.62,31.61,31.62,31.61,31.60,31.60,31.61,31.62,31.62,31.62,31.63,31.63,31.63,31.64,31.64,31.62,31.62,31.61,31.63,31.61,31.63,31.62,31.62,31.62,31.62,31.59,31.60,31.59,31.60,31.60,31.60,31.58,31.56,31.59,31.56,31.59,31.59,31.56,31.56,31.53,31.52,31.54,31.54,31.53,31.52,31.54,31.51,31.56,31.57,31.53,31.56,31.58,31.59,31.56,31.59,31.62,31.61,31.60,31.60,31.60,31.62,31.58,31.59,31.61,31.58,31.61,31.60,31.59,31.60,31.61,31.61,31.60,31.62,31.59,31.60,31.60,31.58,31.58,31.56,31.58,31.61,31.61,31.62,31.60,31.62,31.62,31.60,31.61,31.61,31.59,31.58,31.60,31.58,31.56,31.54,31.55,31.53,31.57,31.59,31.59,31.61,31.61,31.62,31.62,31.59,31.62,31.62,31.60,31.60,31.62,31.61,31.61,31.64,31.63,31.64,31.63,31.65,31.63,31.63,31.64,31.62,31.62,31.63,31.65,31.64,31.63,31.64,31.65,31.63,31.63,31.63,31.63,31.63,31.60,31.63,31.63,31.61,31.61,31.60,31.63,31.63,31.60,31.62,31.64,31.57,31.61,31.62,31.56,31.55,31.58,31.55,31.56,31.56,31.61,31.55,31.59,31.55,31.59,31.55,31.55,31.62,31.54,31.53,31.54,31.56,31.53,31.56,31.60,31.56,31.53,31.53,31.61,31.56,31.58,31.58,31.56,31.49,31.55,31.58,31.53,31.49,31.49,31.42,31.19,31.42,31.38,31.19,31.15,31.33,31.31,31.12,31.16,31.22,31.06,31.07,30.97,31.11,30.57,30.63,30.56,30.39,29.67,29.97,29.33,29.41,28.66,29.02,28.23,27.32,27.36,27.29,26.68,26.24,26.20,25.66,24.64,24.38,24.21,22.91,22.94,23.43,22.58,22.06,22.80,22.69,21.74,22.01,21.41,21.80,22.39,21.93,22.59,22.10,21.85,21.15,20.81,20.79,21.84,21.81,20.50,20.16,20.81,20.92,21.43,20.69,20.57,19.20,20.33,19.03,21.43,21.51,22.08,21.51,20.92,21.19,20.41,18.53,18.97,18.33,17.45,16.29,16.44,16.39,16.54,17.31,17.80,17.94,17.59,17.58,17.11,16.36,16.22,15.38,15.98,15.45,15.81,16.72,17.31,17.23,16.06,16.04,15.91,14.66,15.56,14.96,16.27,16.79,16.42,17.26,18.85,18.58,18.76,18.56,18.23,16.94,16.40,16.02,15.52,14.45,13.97,14.40,14.19,14.88,14.32,14.21,13.31,13.93,13.74,13.75,13.06,12.14,12.80,13.08,12.97,12.54,12.43,11.95,12.45,11.99,12.67,12.87,11.75,11.69,10.84,10.88,11.29,11.17,11.80,11.22,11.41,11.49,10.58,10.91,10.61,10.59,10.02,9.95,10.42,10.19,11.19,10.75,10.42,10.66,9.98,9.52,10.04,9.69,9.73,9.54,9.44,9.90,9.42,8.74,10.12,10.24,9.39,9.62,8.62,9.05,8.54,8.54,8.40,8.77,8.84,8.89,8.27,7.33,7.88,7.92,8.17,8.12,8.67,8.26,9.14,7.81,7.41,7.41,7.29,7.10,7.28,6.93,6.25,6.87,7.15,6.78,7.19,6.89,6.50,6.24,6.35,5.85,5.94,5.29,5.12,4.79,5.61,5.79,5.91,6.19,5.86,5.04,5.19,5.32,4.66,4.73,4.92,4.13,4.09,4.53,4.00,3.70,3.81,4.18,3.70,3.18,2.75,2.86,2.45,2.51,1.96,1.61,1.32,0.91,0.76,0.96,1.44,1.81,2.26,2.07,2.56,2.84,2.85,2.42,2.31,1.84,1.86,1.52,1.62,1.74,2.20,1.81,2.60,2.86,2.09,2.24,1.74,1.83,1.84,1.96,2.30,2.83,2.93,2.60,2.61,2.07,2.46,2.52,2.47,2.78,2.55,3.20,3.22,2.93,3.08,3.30,3.00,3.46,2.88,3.45,2.73,3.02,3.05,3.21,3.41,2.69,3.22,2.55,2.80,2.45,2.69,2.63,2.75,2.32,2.11,2.03,1.84,2.55,2.50,3.00,3.25,2.91,3.46,3.29,2.87,2.57,2.00,2.02,1.55,1.30,1.34,1.49,2.02,2.07,2.77,31.59,31.62,31.62,31.62,31.62,31.63,31.63,31.63,31.64,31.64,31.64,31.64,31.64,31.63,31.65,31.65,31.65,31.64,31.65,31.65,31.65,31.66,31.65,31.66,31.65,31.64,31.63,31.64,31.64,31.64,31.64,31.64,31.65,31.65,31.65,31.64,31.65,31.65,31.64,31.65,31.65,31.64,31.65,31.64,31.63,31.62,31.63,31.62,31.59,31.61,31.59,31.60,31.58,31.59,31.59,31.58,31.58,31.59,31.58,31.59,31.59,31.59,31.59,31.59,31.58,31.58,31.58,31.60,31.60,31.60,31.60,31.60,31.58,31.59,31.59,31.59,31.59,31.59,31.60,31.61,31.61,31.60,31.60,31.59,31.58,31.60,31.61,31.62,31.62,31.61,31.62,31.61,31.61,31.60,31.61,31.61,31.61,31.61,31.61,31.61,31.61,31.62,31.61,31.61,31.61,31.59,31.59,31.59,31.60,31.60,31.59,31.60,31.59,31.58,31.61,31.59,31.58,31.58,31.58,31.58,31.56,31.58,31.57,31.57,31.56,31.57,31.55,31.53,31.53,31.54,31.50,31.51,31.55,31.53,31.56,31.57,31.56,31.57,31.57,31.56,31.57,31.58,31.58,31.58,31.60,31.59,31.60,31.60,31.60,31.60,31.61,31.59,31.61,31.60,31.63,31.61,31.60,31.62,31.61,31.58,31.60,31.59,31.59,31.58,31.59,31.60,31.59,31.57,31.58,31.59,31.58,31.57,31.54,31.56,31.58,31.57,31.54,31.58,31.58,31.58,31.58,31.59,31.59,31.57,31.59,31.58,31.58,31.57,31.57,31.58,31.56,31.58,31.60,31.60,31.58,31.61,31.61,31.59,31.60,31.62,31.59,31.58,31.60,31.60,31.58,31.58,31.59,31.58,31.57,31.56,31.54,31.56,31.53,31.52,31.58,31.57,31.53,31.57,31.59,31.56,31.57,31.59,31.58,31.57,31.58,31.60,31.59,31.57,31.60,31.58,31.60,31.59,31.59,31.61,31.60,31.61,31.61,31.61,31.62,31.62,31.61,31.63,31.63,31.60,31.61,31.62,31.60,31.59,31.61,31.57,31.59,31.58,31.58,31.58,31.58,31.59,31.61,31.60,31.61,31.62,31.61,31.62,31.60,31.59,31.57,31.57,31.61,31.59,31.59,31.59,31.59,31.61,31.60,31.61,31.60,31.61,31.58,31.60,31.60,31.60,31.61,31.60,31.61,31.61,31.62,31.61,31.62,31.62,31.61,31.61,31.64,31.63,31.61,31.63,31.64,31.61,31.61,31.62,31.62,31.61,31.62,31.62,31.63,31.60,31.61,31.59,31.61,31.61,31.58,31.60,31.60,31.58,31.57,31.57,31.58,31.60,31.58,31.58,31.59,31.58,31.60,31.60,31.56,31.57,31.57,31.57,31.55,31.57,31.55,31.57,31.58,31.62,31.60,31.60,31.62,31.63,31.61,31.61,31.64,31.63,31.60,31.60,31.60,31.61,31.60,31.60,31.60,31.60,31.60,31.60,31.61,31.62,31.61,31.60,31.61,31.63,31.62,31.62,31.60,31.63,31.62,31.61,31.59,31.60,31.60,31.61,31.59,31.59,31.62,31.60,31.59,31.61,31.60,31.63,31.59,31.59,31.59,31.60,31.61,31.62,31.62,31.62,31.62,31.61,31.63,31.63,31.61,31.63,31.61,31.60,31.59,31.58,31.57,31.55,31.52],[31.57,31.58,31.57,31.59,31.61,31.61,31.58,31.60,31.60,31.63,31.62,31.62,31.63,31.63,31.63,31.62,31.62,31.62,31.63,31.63,31.62,31.61,31.61,31.60,31.59,31.59,31.59,31.61,31.62,31.61,31.58,31.60,31.60,31.61,31.61,31.63,31.61,31.62,31.62,31.62,31.61,31.62,31.60,31.62,31.60,31.62,31.61,31.62,31.62,31.62,31.60,31.61,31.61,31.60,31.60,31.61,31.62,31.61,31.62,31.63,31.63,31.64,31.64,31.64,31.62,31.63,31.62,31.63,31.62,31.63,31.63,31.63,31.62,31.61,31.59,31.59,31.59,31.59,31.59,31.58,31.56,31.55,31.59,31.54,31.59,31.57,31.56,31.54,31.52,31.53,31.54,31.53,31.50,31.50,31.55,31.52,31.58,31.56,31.51,31.55,31.57,31.57,31.53,31.57,31.60,31.58,31.58,31.57,31.56,31.58,31.56,31.56,31.58,31.56,31.59,31.57,31.57,31.58,31.60,31.59,31.59,31.61,31.58,31.59,31.60,31.58,31.57,31.56,31.57,31.60,31.60,31.61,31.61,31.62,31.62,31.59,31.61,31.61,31.58,31.58,31.60,31.58,31.57,31.55,31.57,31.54,31.56,31.58,31.59,31.61,31.60,31.62,31.61,31.60,31.62,31.62,31.60,31.60,31.61,31.61,31.61,31.63,31.61,31.63,31.63,31.64,31.62,31.62,31.64,31.61,31.61,31.63,31.64,31.63,31.62,31.64,31.64,31.61,31.61,31.62,31.59,31.62,31.59,31.62,31.58,31.58,31.59,31.57,31.60,31.62,31.57,31.60,31.62,31.57,31.59,31.58,31.56,31.55,31.55,31.55,31.56,31.56,31.56,31.55,31.59,31.53,31.58,31.56,31.55,31.58,31.54,31.53,31.53,31.56,31.53,31.55,31.54,31.54,31.55,31.53,31.60,31.57,31.58,31.54,31.55,31.57,31.56,31.56,31.57,31.52,31.51,31.50,31.38,31.48,31.47,31.37,31.27,31.43,31.48,31.35,31.33,31.38,31.33,31.28,31.16,31.29,31.03,30.85,30.86,30.82,30.34,30.36,30.17,29.90,29.34,29.49,28.90,27.99,27.57,27.75,26.71,26.49,26.39,26.09,25.20,24.58,24.30,23.24,23.25,23.96,23.18,22.56,23.44,23.35,22.49,22.71,22.12,22.41,23.04,22.07,22.91,22.32,22.25,21.86,21.51,21.56,22.71,22.57,21.36,20.98,21.71,21.79,22.43,21.45,21.14,20.20,21.19,19.87,21.84,22.00,22.49,22.33,21.77,21.84,21.06,19.07,19.53,19.08,18.24,17.13,17.46,17.10,17.54,18.42,18.55,18.28,17.84,18.20,17.88,17.47,17.07,16.09,16.97,16.03,16.75,17.60,17.60,17.92,17.04,17.22,16.71,15.16,16.50,15.62,17.19,17.47,17.30,18.05,19.85,19.54,20.25,20.04,19.23,17.90,17.46,16.86,16.13,14.99,14.42,15.10,14.67,15.73,15.20,15.19,13.61,14.60,14.32,14.65,13.77,12.84,13.57,13.67,13.86,13.12,13.01,12.05,12.70,11.97,13.26,13.62,12.12,12.32,10.93,10.84,11.66,11.09,12.00,11.28,12.14,12.11,10.99,11.09,10.89,10.53,10.21,9.82,10.68,10.02,11.32,10.71,11.13,10.90,10.21,9.52,10.04,9.36,9.75,9.48,9.44,9.78,9.90,9.60,10.47,10.62,9.77,9.63,9.06,8.93,8.96,8.52,8.64,8.71,8.64,8.74,8.19,7.59,8.21,8.12,8.10,8.44,8.58,8.48,9.10,7.94,7.69,7.50,7.74,7.47,7.59,7.04,6.64,6.96,7.04,6.77,7.06,7.03,6.68,6.61,6.51,6.37,6.25,5.71,5.62,5.40,5.88,6.01,5.78,6.20,5.85,5.15,5.18,5.42,4.72,4.92,5.10,4.53,4.24,4.51,4.25,3.68,3.71,4.03,3.78,3.19,3.01,3.16,2.76,2.96,2.44,2.14,1.76,1.45,1.01,0.77,0.93,1.28,1.77,1.86,2.30,2.72,2.83,2.22,2.29,1.67,1.92,1.62,1.69,1.87,2.26,1.94,2.60,2.72,2.20,2.39,1.82,2.05,1.75,1.82,2.14,2.60,2.82,2.39,2.54,2.15,2.40,2.53,2.48,2.61,2.46,2.96,3.11,2.89,2.94,3.23,2.83,3.38,2.85,3.28,2.73,2.93,2.79,3.14,3.30,2.60,3.04,2.44,2.74,2.41,2.63,2.67,2.78,2.23,2.21,2.07,1.80,2.45,2.26,2.89,3.14,2.75,3.22,2.97,2.66,2.19,1.81,1.62,1.34,1.31,1.64,1.67,2.23,2.33,2.76,31.61,31.63,31.62,31.63,31.63,31.63,31.64,31.64,31.64,31.64,31.64,31.64,31.63,31.65,31.66,31.66,31.66,31.65,31.66,31.65,31.65,31.66,31.66,31.65,31.65,31.64,31.64,31.64,31.65,31.65,31.65,31.65,31.66,31.65,31.66,31.64,31.65,31.65,31.65,31.65,31.65,31.65,31.65,31.64,31.64,31.62,31.63,31.63,31.62,31.62,31.58,31.61,31.58,31.60,31.59,31.58,31.59,31.58,31.58,31.59,31.58,31.58,31.57,31.59,31.58,31.57,31.59,31.60,31.60,31.60,31.61,31.61,31.59,31.60,31.60,31.60,31.60,31.60,31.62,31.62,31.63,31.61,31.61,31.61,31.59,31.58,31.60,31.62,31.61,31.60,31.61,31.60,31.60,31.59,31.59,31.59,31.59,31.60,31.60,31.59,31.60,31.62,31.60,31.60,31.60,31.60,31.59,31.59,31.59,31.59,31.59,31.61,31.58,31.57,31.60,31.59,31.57,31.56,31.56,31.56,31.53,31.55,31.56,31.55,31.53,31.55,31.54,31.52,31.50,31.52,31.48,31.50,31.53,31.53,31.57,31.56,31.54,31.56,31.58,31.55,31.55,31.58,31.58,31.56,31.58,31.60,31.59,31.58,31.59,31.59,31.60,31.57,31.60,31.60,31.62,31.60,31.60,31.61,31.60,31.58,31.58,31.58,31.59,31.57,31.59,31.58,31.57,31.56,31.56,31.56,31.56,31.56,31.53,31.54,31.55,31.55,31.51,31.56,31.56,31.56,31.56,31.57,31.57,31.55,31.57,31.56,31.56,31.55,31.56,31.56,31.56,31.55,31.59,31.59,31.58,31.60,31.59,31.56,31.58,31.60,31.57,31.56,31.58,31.58,31.56,31.56,31.57,31.57,31.57,31.55,31.54,31.56,31.52,31.52,31.57,31.56,31.50,31.56,31.57,31.54,31.55,31.57,31.56,31.54,31.56,31.59,31.57,31.55,31.58,31.58,31.60,31.60,31.59,31.59,31.59,31.61,31.60,31.61,31.61,31.61,31.60,31.61,31.62,31.59,31.60,31.61,31.59,31.59,31.60,31.56,31.58,31.57,31.57,31.57,31.58,31.59,31.61,31.59,31.60,31.62,31.60,31.61,31.59,31.59,31.57,31.57,31.61,31.60,31.60,31.59,31.59,31.61,31.60,31.62,31.60,31.61,31.58,31.60,31.60,31.60,31.61,31.60,31.62,31.61,31.63,31.62,31.62,31.63,31.61,31.61,31.64,31.63,31.62,31.61,31.62,31.60,31.62,31.60,31.59,31.60,31.60,31.60,31.61,31.58,31.60,31.57,31.59,31.58,31.58,31.59,31.58,31.58,31.56,31.56,31.56,31.59,31.56,31.55,31.56,31.56,31.57,31.59,31.55,31.56,31.56,31.56,31.56,31.56,31.54,31.57,31.59,31.61,31.60,31.60,31.62,31.62,31.62,31.62,31.63,31.61,31.60,31.61,31.61,31.61,31.60,31.60,31.60,31.61,31.61,31.61,31.61,31.63,31.59,31.60,31.60,31.61,31.61,31.61,31.60,31.61,31.62,31.60,31.59,31.59,31.60,31.61,31.59,31.58,31.61,31.60,31.60,31.60,31.59,31.61,31.56,31.57,31.57,31.58,31.59,31.59,31.60,31.60,31.61,31.59,31.62,31.62,31.60,31.61,31.59,31.59,31.58,31.57,31.55,31.54,31.52],[31.52,31.55,31.54,31.58,31.60,31.60,31.58,31.60,31.60,31.61,31.62,31.61,31.62,31.62,31.62,31.61,31.61,31.62,31.62,31.62,31.60,31.61,31.59,31.60,31.57,31.59,31.58,31.59,31.61,31.60,31.59,31.60,31.60,31.60,31.61,31.62,31.61,31.61,31.61,31.61,31.60,31.62,31.59,31.61,31.60,31.61,31.60,31.62,31.62,31.61,31.61,31.60,31.61,31.59,31.58,31.60,31.61,31.60,31.62,31.62,31.63,31.63,31.63,31.63,31.61,31.63,31.62,31.63,31.61,31.63,31.61,31.61,31.62,31.61,31.59,31.59,31.59,31.59,31.59,31.58,31.56,31.54,31.57,31.54,31.56,31.56,31.55,31.53,31.51,31.50,31.52,31.51,31.48,31.49,31.52,31.47,31.54,31.54,31.52,31.53,31.56,31.56,31.55,31.57,31.59,31.59,31.59,31.58,31.57,31.58,31.57,31.58,31.57,31.57,31.60,31.58,31.57,31.58,31.59,31.58,31.59,31.60,31.59,31.59,31.59,31.57,31.55,31.57,31.58,31.60,31.60,31.60,31.59,31.60,31.61,31.58,31.58,31.60,31.59,31.57,31.59,31.58,31.56,31.54,31.55,31.53,31.56,31.58,31.59,31.61,31.60,31.60,31.60,31.59,31.62,31.61,31.59,31.59,31.60,31.59,31.60,31.62,31.60,31.62,31.62,31.64,31.61,31.62,31.63,31.60,31.60,31.63,31.63,31.62,31.61,31.63,31.62,31.61,31.62,31.62,31.58,31.62,31.58,31.62,31.59,31.59,31.60,31.57,31.61,31.62,31.56,31.59,31.62,31.56,31.57,31.58,31.55,31.55,31.56,31.53,31.55,31.55,31.57,31.55,31.59,31.53,31.56,31.54,31.55,31.56,31.54,31.52,31.53,31.55,31.51,31.54,31.56,31.55,31.53,31.53,31.60,31.56,31.57,31.53,31.55,31.53,31.57,31.58,31.51,31.52,31.53,31.48,31.34,31.50,31.46,31.31,31.28,31.41,31.43,31.28,31.35,31.38,31.22,31.26,31.16,31.16,30.90,30.90,30.84,30.66,30.09,30.36,30.05,29.68,29.32,29.47,28.90,28.00,28.02,28.00,27.43,27.14,26.93,26.77,26.07,25.43,25.39,24.48,24.15,25.11,24.28,23.35,24.66,24.39,23.49,23.45,23.33,23.62,24.06,23.32,24.39,23.62,23.25,22.69,22.37,22.07,23.54,23.53,22.17,21.62,22.72,22.69,22.98,22.72,22.04,20.92,22.30,20.77,23.16,23.42,24.04,23.32,22.78,23.24,22.48,21.08,21.49,20.75,20.16,18.39,18.98,18.51,19.30,20.18,20.33,20.65,19.97,19.74,19.69,19.00,18.47,17.25,18.30,17.53,18.56,18.80,19.39,19.85,19.32,18.45,17.98,16.59,18.13,17.05,18.41,18.91,18.86,19.76,21.42,20.79,21.16,20.92,20.30,19.04,19.03,18.44,17.61,16.73,16.05,16.72,16.16,17.69,17.17,16.95,15.20,16.16,15.63,15.97,15.68,14.48,15.70,15.12,15.55,15.35,14.96,13.88,14.84,13.74,15.21,15.38,14.20,13.84,12.66,12.86,13.29,13.15,13.90,13.17,13.94,13.95,13.50,13.56,13.12,12.76,12.77,12.25,13.00,12.41,13.79,13.47,13.81,13.42,12.94,12.43,12.61,11.91,12.33,11.82,11.70,12.12,11.69,11.93,12.93,12.96,12.36,11.67,11.20,11.43,11.19,10.76,11.04,11.18,11.11,11.53,10.28,9.65,10.13,10.51,10.23,10.26,10.58,10.31,11.01,9.52,9.21,9.48,9.34,9.35,9.40,8.67,8.41,9.10,9.22,8.70,9.26,8.95,8.49,8.47,8.07,7.79,8.00,7.26,6.77,7.02,7.60,7.90,7.60,8.03,7.45,6.63,6.66,6.90,6.15,6.53,6.70,5.83,5.68,6.22,5.73,4.78,4.94,5.44,5.27,4.47,4.07,4.66,3.70,4.12,3.28,2.85,2.33,1.83,1.53,0.99,0.76,0.96,1.63,2.11,2.55,3.07,3.30,2.57,2.92,1.91,2.43,2.05,2.20,2.44,3.16,2.65,3.42,3.89,3.08,3.51,2.60,2.99,2.65,2.40,3.00,3.40,3.92,3.21,3.71,3.21,3.39,3.84,3.53,3.90,3.58,4.23,4.45,3.86,4.12,4.24,3.81,4.54,3.97,4.51,3.70,4.08,3.99,4.20,4.28,3.42,3.79,3.20,3.59,3.24,3.53,3.57,3.72,3.12,2.88,2.78,2.34,2.95,2.84,3.54,3.87,3.42,4.19,3.77,3.48,2.57,2.33,1.86,1.75,1.82,2.23,2.44,3.32,3.21,3.80,31.61,31.61,31.62,31.62,31.62,31.63,31.64,31.63,31.64,31.65,31.64,31.64,31.64,31.64,31.65,31.65,31.66,31.65,31.65,31.65,31.65,31.65,31.64,31.64,31.64,31.64,31.63,31.63,31.64,31.64,31.64,31.63,31.65,31.65,31.63,31.63,31.65,31.64,31.64,31.64,31.65,31.64,31.64,31.64,31.63,31.61,31.63,31.63,31.60,31.61,31.59,31.60,31.58,31.59,31.59,31.58,31.59,31.59,31.59,31.59,31.59,31.59,31.58,31.60,31.59,31.58,31.59,31.61,31.61,31.60,31.60,31.59,31.59,31.59,31.59,31.59,31.60,31.60,31.61,31.62,31.62,31.60,31.61,31.58,31.58,31.59,31.61,31.62,31.62,31.61,31.62,31.61,31.61,31.60,31.60,31.60,31.60,31.61,31.61,31.61,31.61,31.62,31.61,31.60,31.61,31.60,31.59,31.59,31.60,31.60,31.60,31.60,31.59,31.59,31.61,31.60,31.58,31.58,31.58,31.58,31.56,31.58,31.58,31.57,31.55,31.57,31.56,31.53,31.52,31.54,31.50,31.51,31.55,31.54,31.58,31.57,31.56,31.57,31.59,31.57,31.57,31.59,31.58,31.58,31.59,31.60,31.59,31.60,31.60,31.60,31.60,31.59,31.61,31.60,31.62,31.60,31.61,31.61,31.60,31.59,31.59,31.58,31.60,31.58,31.59,31.59,31.59,31.57,31.57,31.58,31.57,31.57,31.51,31.54,31.58,31.57,31.52,31.57,31.58,31.57,31.56,31.59,31.59,31.56,31.59,31.58,31.58,31.56,31.58,31.58,31.57,31.59,31.61,31.60,31.59,31.61,31.60,31.58,31.60,31.61,31.58,31.58,31.60,31.59,31.57,31.57,31.59,31.57,31.58,31.56,31.55,31.56,31.53,31.52,31.56,31.56,31.51,31.57,31.58,31.55,31.57,31.59,31.58,31.56,31.58,31.61,31.58,31.57,31.59,31.58,31.60,31.60,31.59,31.60,31.60,31.60,31.60,31.61,31.61,31.61,31.60,31.61,31.62,31.59,31.60,31.61,31.60,31.59,31.60,31.58,31.59,31.59,31.59,31.59,31.59,31.59,31.61,31.59,31.59,31.62,31.61,31.62,31.59,31.58,31.56,31.56,31.60,31.59,31.59,31.59,31.60,31.61,31.60,31.62,31.60,31.61,31.58,31.60,31.61,31.60,31.61,31.58,31.61,31.61,31.62,31.61,31.61,31.62,31.61,31.60,31.64,31.62,31.60,31.61,31.63,31.61,31.60,31.60,31.59,31.61,31.60,31.62,31.62,31.59,31.60,31.59,31.60,31.59,31.59,31.59,31.59,31.58,31.57,31.56,31.57,31.60,31.56,31.55,31.58,31.57,31.59,31.59,31.54,31.56,31.56,31.56,31.56,31.56,31.53,31.56,31.58,31.61,31.60,31.59,31.61,31.63,31.61,31.61,31.63,31.61,31.59,31.60,31.60,31.61,31.59,31.59,31.59,31.61,31.60,31.60,31.60,31.62,31.60,31.60,31.60,31.61,31.61,31.60,31.60,31.63,31.61,31.60,31.59,31.60,31.60,31.61,31.59,31.59,31.61,31.59,31.59,31.60,31.59,31.61,31.57,31.55,31.58,31.60,31.59,31.59,31.61,31.61,31.60,31.61,31.62,31.62,31.61,31.62,31.60,31.58,31.59,31.58,31.58,31.56,31.54],[31.52,31.54,31.54,31.57,31.58,31.58,31.56,31.59,31.58,31.60,31.61,31.60,31.61,31.61,31.62,31.60,31.60,31.61,31.62,31.61,31.59,31.59,31.57,31.58,31.56,31.58,31.56,31.59,31.61,31.59,31.58,31.60,31.59,31.60,31.60,31.62,31.59,31.60,31.60,31.60,31.59,31.61,31.59,31.61,31.60,31.61,31.59,31.61,31.61,31.61,31.61,31.60,31.60,31.57,31.57,31.59,31.60,31.60,31.61,31.62,31.62,31.62,31.63,31.63,31.61,31.62,31.61,31.62,31.61,31.62,31.60,31.60,31.61,31.59,31.57,31.57,31.57,31.58,31.57,31.58,31.54,31.52,31.56,31.52,31.55,31.54,31.53,31.52,31.50,31.47,31.51,31.51,31.47,31.50,31.51,31.46,31.53,31.54,31.51,31.52,31.55,31.54,31.52,31.55,31.58,31.57,31.56,31.57,31.56,31.56,31.55,31.57,31.55,31.55,31.58,31.56,31.55,31.57,31.57,31.57,31.57,31.58,31.57,31.57,31.57,31.56,31.55,31.56,31.57,31.58,31.58,31.59,31.59,31.59,31.60,31.57,31.59,31.58,31.58,31.57,31.59,31.57,31.55,31.53,31.55,31.53,31.55,31.58,31.59,31.59,31.59,31.60,31.60,31.58,31.61,31.61,31.59,31.60,31.63,31.60,31.61,31.64,31.63,31.63,31.63,31.65,31.62,31.62,31.64,31.63,31.60,31.63,31.64,31.64,31.62,31.64,31.64,31.61,31.63,31.62,31.62,31.63,31.62,31.63,31.62,31.62,31.62,31.62,31.63,31.64,31.60,31.62,31.64,31.59,31.63,31.59,31.59,31.56,31.57,31.56,31.58,31.58,31.59,31.57,31.61,31.55,31.58,31.57,31.57,31.63,31.55,31.53,31.55,31.57,31.54,31.61,31.61,31.58,31.55,31.54,31.62,31.58,31.61,31.59,31.58,31.56,31.60,31.60,31.55,31.55,31.55,31.51,31.39,31.51,31.51,31.30,31.39,31.43,31.42,31.34,31.38,31.41,31.26,31.30,31.22,31.31,30.97,31.00,30.97,30.80,30.36,30.56,30.23,29.89,29.63,29.88,29.19,28.35,28.60,28.41,27.61,27.53,27.66,27.20,26.70,26.22,26.16,25.09,25.02,25.64,24.80,23.99,25.41,24.83,24.10,24.16,23.73,24.07,24.94,24.13,24.73,24.28,23.89,23.50,22.99,22.83,24.00,23.87,22.76,22.49,23.23,23.51,23.27,23.32,22.65,21.85,23.06,21.86,23.55,23.62,23.96,24.02,23.61,23.82,23.39,21.79,21.90,21.58,21.20,19.75,20.02,20.01,20.33,21.01,21.04,20.96,20.54,20.94,20.37,19.92,19.87,18.69,19.71,18.77,20.04,20.10,20.15,20.30,20.03,19.65,19.26,17.91,19.23,18.60,19.54,19.87,20.13,20.55,21.95,21.38,21.56,21.27,20.97,19.96,20.09,19.49,18.77,18.46,17.39,18.27,17.68,18.95,18.90,18.12,16.78,17.55,17.68,16.90,16.88,15.97,16.67,16.94,16.76,17.37,16.68,15.72,16.42,15.62,16.87,17.14,16.37,16.04,14.77,14.58,15.20,14.75,15.66,14.96,15.17,15.24,15.03,14.70,14.71,14.42,13.98,14.18,14.41,14.39,14.98,14.99,14.78,14.70,14.22,13.52,14.44,13.73,13.53,13.64,13.74,13.88,13.82,13.37,14.16,14.15,13.77,13.43,13.06,13.35,12.66,12.60,12.58,12.84,12.64,12.94,11.95,11.16,11.80,11.81,11.91,11.75,12.41,12.15,12.83,11.62,11.11,11.41,10.73,11.02,10.58,9.86,9.47,10.73,10.41,10.31,10.98,10.42,9.76,9.40,9.19,8.75,8.60,8.35,7.79,8.05,8.72,9.03,8.99,9.64,9.38,8.11,7.96,8.14,7.28,7.48,7.87,6.91,6.75,7.53,6.62,5.85,5.89,6.47,6.21,5.46,5.21,5.51,4.64,5.00,3.89,3.35,3.11,2.33,2.35,1.80,1.14,0.77,1.11,1.77,2.14,2.83,3.17,2.48,3.17,2.27,3.23,2.94,2.91,3.33,4.32,3.51,4.71,5.33,4.04,4.19,3.36,3.21,3.36,2.46,2.95,2.93,3.61,2.88,3.55,3.16,3.55,4.23,4.05,5.05,4.50,5.61,5.75,5.10,5.10,4.90,4.47,4.96,4.19,4.99,3.61,3.95,3.69,4.13,4.38,3.42,4.33,3.49,3.85,3.77,4.22,4.45,4.96,4.27,3.73,3.51,3.00,3.37,2.82,3.92,3.74,3.11,4.05,3.47,3.21,2.24,2.31,1.63,1.72,2.37,2.90,3.18,4.04,3.94,4.73,31.58,31.60,31.59,31.60,31.61,31.61,31.62,31.61,31.62,31.63,31.62,31.63,31.62,31.62,31.63,31.64,31.64,31.63,31.64,31.64,31.63,31.63,31.63,31.63,31.62,31.63,31.62,31.62,31.63,31.64,31.63,31.62,31.63,31.64,31.62,31.62,31.63,31.62,31.63,31.63,31.63,31.62,31.64,31.63,31.62,31.61,31.62,31.61,31.59,31.60,31.58,31.59,31.58,31.59,31.58,31.59,31.58,31.59,31.59,31.57,31.58,31.58,31.58,31.58,31.57,31.57,31.57,31.59,31.58,31.58,31.58,31.57,31.57,31.58,31.58,31.58,31.58,31.59,31.60,31.61,31.60,31.59,31.60,31.58,31.59,31.60,31.61,31.62,31.61,31.61,31.61,31.61,31.61,31.60,31.60,31.60,31.61,31.61,31.61,31.61,31.61,31.61,31.61,31.60,31.60,31.60,31.60,31.60,31.59,31.60,31.60,31.60,31.58,31.58,31.60,31.59,31.58,31.57,31.58,31.58,31.55,31.57,31.57,31.57,31.54,31.56,31.54,31.52,31.51,31.54,31.49,31.50,31.54,31.52,31.56,31.56,31.55,31.56,31.57,31.56,31.56,31.58,31.59,31.57,31.58,31.60,31.59,31.58,31.59,31.60,31.60,31.58,31.60,31.60,31.61,31.60,31.60,31.60,31.59,31.58,31.58,31.58,31.60,31.57,31.58,31.59,31.58,31.55,31.56,31.58,31.57,31.56,31.49,31.54,31.56,31.56,31.51,31.56,31.57,31.57,31.55,31.58,31.58,31.55,31.57,31.56,31.57,31.55,31.56,31.58,31.55,31.57,31.60,31.59,31.57,31.60,31.59,31.57,31.59,31.60,31.57,31.57,31.59,31.58,31.56,31.56,31.58,31.55,31.56,31.54,31.54,31.54,31.51,31.50,31.54,31.54,31.50,31.55,31.55,31.54,31.56,31.58,31.56,31.55,31.57,31.59,31.57,31.56,31.58,31.57,31.59,31.59,31.59,31.59,31.60,31.59,31.59,31.60,31.60,31.59,31.59,31.60,31.60,31.58,31.58,31.59,31.58,31.58,31.59,31.57,31.58,31.57,31.57,31.57,31.59,31.59,31.60,31.58,31.58,31.60,31.60,31.60,31.58,31.58,31.54,31.54,31.59,31.58,31.58,31.58,31.58,31.60,31.59,31.60,31.58,31.59,31.56,31.59,31.59,31.58,31.61,31.58,31.60,31.60,31.61,31.59,31.60,31.61,31.60,31.59,31.62,31.61,31.60,31.61,31.61,31.60,31.59,31.60,31.60,31.60,31.60,31.61,31.61,31.58,31.60,31.58,31.59,31.58,31.58,31.59,31.57,31.57,31.55,31.56,31.56,31.58,31.55,31.55,31.57,31.57,31.57,31.56,31.53,31.55,31.55,31.55,31.54,31.55,31.53,31.55,31.57,31.61,31.60,31.58,31.60,31.62,31.60,31.60,31.62,31.61,31.59,31.59,31.59,31.59,31.59,31.58,31.58,31.59,31.59,31.59,31.59,31.60,31.60,31.59,31.60,31.61,31.61,31.60,31.59,31.62,31.60,31.60,31.59,31.58,31.59,31.59,31.58,31.58,31.60,31.58,31.57,31.58,31.57,31.60,31.55,31.54,31.57,31.58,31.58,31.59,31.60,31.60,31.60,31.61,31.61,31.62,31.60,31.62,31.59,31.58,31.58,31.56,31.56,31.55,31.53],[31.51,31.52,31.52,31.57,31.60,31.58,31.57,31.60,31.60,31.61,31.61,31.61,31.62,31.62,31.61,31.62,31.61,31.62,31.63,31.62,31.61,31.61,31.58,31.59,31.57,31.59,31.58,31.59,31.62,31.60,31.58,31.60,31.60,31.60,31.61,31.63,31.60,31.60,31.62,31.61,31.60,31.62,31.59,31.61,31.61,31.62,31.61,31.62,31.62,31.62,31.61,31.61,31.60,31.59,31.58,31.59,31.61,31.61,31.62,31.63,31.63,31.63,31.63,31.63,31.61,31.63,31.63,31.63,31.61,31.63,31.61,31.61,31.62,31.61,31.58,31.59,31.58,31.60,31.59,31.58,31.56,31.54,31.58,31.55,31.57,31.56,31.55,31.55,31.52,31.49,31.51,31.52,31.48,31.50,31.52,31.47,31.55,31.55,31.53,31.54,31.57,31.57,31.55,31.58,31.60,31.59,31.58,31.58,31.57,31.58,31.56,31.57,31.57,31.57,31.60,31.58,31.57,31.57,31.59,31.59,31.60,31.60,31.58,31.58,31.58,31.57,31.54,31.57,31.58,31.59,31.60,31.60,31.59,31.61,31.61,31.59,31.59,31.60,31.59,31.58,31.59,31.58,31.56,31.54,31.56,31.54,31.56,31.59,31.60,31.60,31.60,31.60,31.60,31.59,31.62,31.60,31.59,31.60,31.63,31.60,31.61,31.64,31.63,31.63,31.63,31.65,31.62,31.63,31.64,31.62,31.61,31.63,31.64,31.64,31.63,31.64,31.64,31.63,31.63,31.63,31.63,31.64,31.62,31.63,31.62,31.62,31.62,31.60,31.62,31.63,31.58,31.62,31.64,31.57,31.60,31.60,31.58,31.57,31.59,31.56,31.57,31.58,31.59,31.57,31.60,31.57,31.58,31.57,31.57,31.62,31.55,31.53,31.55,31.57,31.53,31.57,31.58,31.57,31.54,31.55,31.61,31.58,31.60,31.54,31.57,31.57,31.59,31.59,31.56,31.54,31.55,31.54,31.38,31.51,31.51,31.34,31.43,31.41,31.45,31.33,31.37,31.38,31.33,31.28,31.15,31.17,30.97,30.99,30.89,30.78,30.27,30.42,30.14,29.74,29.48,29.63,28.92,28.13,28.33,28.05,27.48,27.39,27.22,27.05,26.18,26.06,25.57,24.93,24.48,25.41,24.75,23.66,24.99,24.89,23.66,23.85,23.46,23.72,24.53,23.64,24.37,23.54,23.66,23.11,22.76,22.45,23.78,23.98,22.62,22.04,23.03,23.13,22.93,23.18,22.29,21.28,22.53,21.32,23.30,23.60,24.02,23.91,22.96,23.61,22.95,21.49,21.57,21.11,20.70,18.50,19.06,18.90,19.69,20.39,20.67,20.71,19.84,19.91,19.87,19.33,19.10,17.61,18.44,17.53,18.85,19.11,19.98,20.14,19.45,18.84,18.36,16.74,18.10,17.42,18.71,19.26,19.32,20.16,21.71,21.32,21.63,21.26,20.70,19.67,19.63,18.82,18.09,17.16,16.37,17.25,16.42,18.05,17.80,17.48,15.58,16.68,16.66,16.25,16.01,15.20,16.12,15.76,16.16,16.45,15.89,14.49,15.70,14.37,16.14,16.54,15.38,15.04,13.74,13.69,14.08,13.62,14.68,13.69,14.43,14.36,13.86,13.59,13.32,13.36,13.06,13.13,13.55,13.33,14.30,14.24,14.29,13.91,13.31,12.54,13.78,12.97,12.88,12.57,12.69,12.84,12.43,12.12,13.26,13.34,12.45,12.46,11.89,12.28,11.94,11.83,12.28,12.20,11.98,12.22,11.34,10.60,11.24,11.34,11.46,11.33,11.65,11.41,11.98,10.47,10.26,10.52,10.28,10.53,10.25,9.73,9.22,10.21,10.36,9.90,10.39,10.16,9.61,9.42,9.30,8.75,8.70,8.05,7.82,7.97,8.71,9.00,8.39,9.23,8.78,8.07,7.61,7.76,7.53,7.93,8.05,7.07,6.93,7.68,7.05,6.33,6.26,6.55,6.54,5.58,5.26,5.64,4.84,4.90,4.09,3.50,3.23,2.63,2.94,2.06,1.67,0.95,0.76,1.05,1.49,1.99,2.46,1.73,2.49,1.91,2.78,2.75,2.98,3.39,3.92,3.32,4.18,4.87,3.96,4.19,3.20,3.17,2.54,2.36,2.21,2.72,3.32,2.97,3.36,3.15,3.19,3.86,3.57,4.41,3.78,4.60,4.67,3.98,3.88,3.60,3.46,3.73,3.43,3.93,3.18,3.60,3.23,3.55,3.42,2.60,3.18,2.62,3.07,3.38,3.32,3.67,4.19,3.58,3.28,2.97,2.36,2.49,2.00,2.93,2.87,2.46,3.23,2.99,2.64,1.75,1.71,1.74,1.96,2.36,2.95,3.42,4.06,4.10,4.73,31.60,31.61,31.62,31.62,31.63,31.63,31.64,31.63,31.64,31.65,31.64,31.65,31.64,31.64,31.65,31.65,31.66,31.65,31.65,31.65,31.65,31.65,31.65,31.64,31.64,31.64,31.63,31.63,31.64,31.64,31.64,31.64,31.65,31.65,31.64,31.64,31.65,31.64,31.64,31.65,31.65,31.64,31.65,31.64,31.64,31.62,31.63,31.63,31.61,31.61,31.60,31.61,31.59,31.61,31.60,31.59,31.60,31.60,31.60,31.60,31.60,31.59,31.58,31.59,31.59,31.58,31.59,31.61,31.60,31.60,31.60,31.60,31.60,31.60,31.59,31.60,31.61,31.60,31.62,31.62,31.63,31.61,31.61,31.59,31.59,31.60,31.61,31.62,31.62,31.61,31.62,31.61,31.61,31.61,31.60,31.60,31.60,31.61,31.62,31.61,31.61,31.62,31.61,31.61,31.61,31.61,31.60,31.60,31.60,31.60,31.60,31.60,31.58,31.59,31.61,31.61,31.58,31.57,31.57,31.58,31.55,31.57,31.58,31.56,31.53,31.56,31.54,31.53,31.51,31.52,31.49,31.51,31.55,31.53,31.57,31.58,31.56,31.57,31.59,31.58,31.57,31.59,31.60,31.58,31.59,31.61,31.61,31.59,31.60,31.62,31.62,31.59,31.62,31.62,31.63,31.60,31.63,31.62,31.60,31.59,31.59,31.59,31.60,31.58,31.59,31.59,31.59,31.57,31.57,31.57,31.58,31.58,31.52,31.55,31.57,31.57,31.51,31.56,31.57,31.56,31.55,31.58,31.58,31.55,31.58,31.57,31.56,31.56,31.57,31.58,31.58,31.60,31.61,31.59,31.58,31.61,31.60,31.58,31.59,31.61,31.58,31.57,31.59,31.58,31.57,31.56,31.58,31.56,31.58,31.56,31.56,31.56,31.54,31.52,31.56,31.57,31.51,31.56,31.57,31.55,31.56,31.59,31.56,31.54,31.58,31.60,31.56,31.55,31.58,31.57,31.60,31.60,31.60,31.60,31.61,31.60,31.60,31.61,31.61,31.60,31.60,31.62,31.62,31.59,31.59,31.61,31.59,31.60,31.61,31.60,31.61,31.60,31.60,31.60,31.60,31.60,31.61,31.59,31.59,31.62,31.60,31.62,31.58,31.58,31.56,31.56,31.60,31.59,31.59,31.59,31.60,31.62,31.60,31.62,31.60,31.61,31.57,31.60,31.61,31.60,31.62,31.60,31.62,31.61,31.63,31.62,31.62,31.63,31.62,31.61,31.64,31.63,31.62,31.63,31.63,31.62,31.62,31.62,31.61,31.62,31.61,31.62,31.62,31.60,31.62,31.61,31.61,31.60,31.60,31.60,31.58,31.58,31.57,31.57,31.56,31.59,31.57,31.56,31.57,31.56,31.58,31.58,31.54,31.57,31.57,31.57,31.57,31.56,31.53,31.55,31.57,31.62,31.61,31.59,31.61,31.64,31.61,31.62,31.64,31.63,31.60,31.61,31.60,31.62,31.60,31.60,31.60,31.61,31.61,31.61,31.61,31.62,31.61,31.61,31.62,31.62,31.62,31.62,31.61,31.63,31.62,31.61,31.60,31.60,31.60,31.61,31.59,31.59,31.61,31.59,31.59,31.60,31.58,31.61,31.55,31.54,31.57,31.59,31.57,31.58,31.60,31.61,31.60,31.61,31.63,31.63,31.61,31.62,31.61,31.60,31.60,31.58,31.58,31.54,31.53],[31.50,31.52,31.52,31.57,31.59,31.59,31.55,31.58,31.58,31.60,31.60,31.61,31.61,31.62,31.61,31.61,31.61,31.61,31.62,31.61,31.60,31.60,31.59,31.58,31.57,31.59,31.58,31.60,31.61,31.60,31.58,31.60,31.60,31.60,31.60,31.61,31.59,31.61,31.60,31.60,31.59,31.62,31.59,31.61,31.60,31.62,31.60,31.61,31.62,31.61,31.61,31.61,31.61,31.59,31.59,31.60,31.61,31.60,31.62,31.62,31.62,31.63,31.63,31.62,31.61,31.61,31.61,31.62,31.62,31.62,31.60,31.61,31.61,31.60,31.56,31.56,31.57,31.58,31.58,31.59,31.56,31.55,31.58,31.55,31.58,31.58,31.56,31.56,31.52,31.50,31.53,31.53,31.51,31.53,31.55,31.50,31.56,31.57,31.57,31.55,31.58,31.59,31.55,31.57,31.60,31.59,31.58,31.58,31.57,31.59,31.55,31.56,31.58,31.58,31.60,31.54,31.58,31.59,31.59,31.58,31.59,31.60,31.58,31.58,31.57,31.55,31.54,31.53,31.57,31.59,31.59,31.59,31.59,31.60,31.61,31.58,31.59,31.59,31.58,31.57,31.59,31.57,31.55,31.53,31.55,31.53,31.55,31.58,31.59,31.60,31.59,31.60,31.60,31.59,31.61,31.61,31.60,31.61,31.62,31.61,31.62,31.65,31.62,31.64,31.63,31.65,31.63,31.64,31.63,31.61,31.62,31.64,31.64,31.62,31.64,31.62,31.63,31.63,31.62,31.63,31.59,31.65,31.58,31.64,31.61,31.60,31.59,31.58,31.64,31.63,31.57,31.60,31.62,31.57,31.59,31.61,31.56,31.56,31.57,31.55,31.57,31.57,31.59,31.55,31.61,31.55,31.57,31.55,31.56,31.59,31.54,31.50,31.53,31.56,31.53,31.55,31.56,31.57,31.52,31.52,31.61,31.53,31.54,31.54,31.57,31.52,31.54,31.57,31.51,31.49,31.53,31.51,31.38,31.46,31.51,31.35,31.35,31.42,31.43,31.24,31.30,31.36,31.28,31.20,31.18,31.22,31.02,30.85,30.96,30.81,30.46,30.45,30.24,30.08,29.74,29.84,29.26,28.72,28.49,28.74,28.00,27.77,27.49,27.55,26.88,26.37,26.00,25.53,24.74,25.72,25.23,24.05,25.05,25.29,24.04,24.09,24.05,24.29,24.67,24.17,24.70,24.09,24.06,23.38,23.00,23.08,24.28,24.58,23.29,22.71,23.54,23.53,23.71,23.64,23.03,21.77,22.88,21.89,23.77,24.10,24.34,24.36,23.51,23.86,23.05,21.93,21.78,21.40,20.97,19.69,19.67,19.39,19.98,20.70,20.71,20.55,20.05,20.63,20.25,19.69,19.69,18.58,19.33,18.53,19.55,19.84,20.17,20.47,19.68,19.41,19.26,18.07,19.01,18.39,19.40,19.88,19.70,20.33,21.63,21.02,21.39,21.13,20.87,19.97,19.66,19.44,18.63,18.10,17.49,18.23,17.85,18.72,18.71,18.33,17.03,17.63,17.73,17.05,17.00,16.17,16.76,16.96,16.39,16.69,16.75,16.26,16.40,15.93,16.74,16.98,16.33,15.88,15.00,14.74,15.31,14.93,15.60,15.03,15.00,14.96,14.45,14.69,14.35,14.42,13.91,13.95,14.14,14.47,14.91,14.71,14.52,14.23,13.97,13.35,14.37,13.91,13.57,13.39,13.73,13.90,13.68,12.79,13.77,13.88,13.44,13.41,12.92,13.12,12.77,12.46,12.86,12.79,12.78,12.74,11.86,11.39,12.16,12.08,12.01,12.17,12.44,12.24,12.95,11.54,11.35,11.39,11.48,11.55,11.18,10.31,10.15,10.48,10.90,10.33,10.87,10.42,10.09,9.74,9.55,9.43,9.29,8.73,8.62,8.63,8.92,9.43,9.13,9.38,9.21,8.34,8.25,8.62,7.89,8.30,8.24,7.53,7.22,7.84,7.16,6.73,6.43,6.74,6.57,5.88,5.71,6.17,5.33,5.42,4.59,4.19,3.93,3.29,3.17,2.31,2.23,1.54,1.03,0.77,0.98,1.65,2.25,1.85,2.37,2.11,2.90,2.93,3.54,3.88,4.21,3.62,4.33,5.03,4.23,4.41,3.38,3.34,2.51,2.63,2.25,2.85,3.35,3.16,3.54,3.49,3.29,4.09,3.63,4.57,4.04,4.62,4.59,4.02,3.88,3.49,3.32,3.49,3.24,3.75,2.95,3.44,3.12,3.37,3.23,2.21,2.99,2.40,3.02,3.18,3.29,3.76,4.30,3.89,3.51,3.09,2.26,2.33,1.75,2.71,2.55,2.16,3.11,2.98,2.38,1.78,1.73,1.94,2.41,2.53,3.42,3.71,4.46,4.53,5.17,31.58,31.61,31.62,31.62,31.62,31.63,31.63,31.63,31.64,31.64,31.64,31.64,31.64,31.64,31.64,31.65,31.65,31.64,31.65,31.65,31.64,31.65,31.64,31.65,31.64,31.63,31.63,31.63,31.64,31.64,31.64,31.63,31.64,31.65,31.64,31.63,31.65,31.64,31.64,31.64,31.65,31.64,31.65,31.64,31.64,31.62,31.63,31.63,31.61,31.61,31.60,31.60,31.59,31.60,31.59,31.59,31.59,31.61,31.60,31.61,31.60,31.60,31.59,31.59,31.59,31.59,31.59,31.62,31.62,31.61,31.61,31.60,31.60,31.60,31.59,31.60,31.61,31.61,31.62,31.63,31.62,31.61,31.61,31.58,31.59,31.59,31.61,31.62,31.62,31.62,31.62,31.62,31.61,31.61,31.60,31.61,31.61,31.63,31.63,31.62,31.62,31.62,31.62,31.62,31.62,31.62,31.61,31.61,31.61,31.61,31.60,31.61,31.59,31.59,31.61,31.61,31.59,31.59,31.59,31.59,31.57,31.59,31.59,31.58,31.56,31.58,31.56,31.55,31.54,31.56,31.53,31.53,31.57,31.55,31.58,31.58,31.58,31.58,31.59,31.58,31.58,31.60,31.59,31.59,31.60,31.61,31.61,31.61,31.60,31.61,31.61,31.60,31.61,31.61,31.63,31.61,31.61,31.61,31.61,31.59,31.60,31.59,31.61,31.58,31.59,31.60,31.59,31.56,31.58,31.59,31.58,31.57,31.54,31.56,31.58,31.57,31.53,31.58,31.58,31.58,31.57,31.59,31.60,31.57,31.59,31.58,31.58,31.57,31.58,31.59,31.58,31.60,31.61,31.60,31.59,31.61,31.60,31.59,31.60,31.62,31.59,31.58,31.60,31.58,31.58,31.56,31.59,31.57,31.58,31.55,31.56,31.56,31.53,31.52,31.57,31.57,31.53,31.58,31.57,31.56,31.58,31.60,31.57,31.56,31.58,31.60,31.58,31.57,31.59,31.58,31.60,31.60,31.60,31.60,31.60,31.61,31.61,31.62,31.61,31.61,31.61,31.62,31.63,31.60,31.60,31.62,31.60,31.59,31.60,31.58,31.59,31.58,31.58,31.58,31.59,31.59,31.61,31.60,31.60,31.61,31.61,31.62,31.60,31.59,31.57,31.57,31.61,31.59,31.60,31.59,31.60,31.61,31.60,31.62,31.60,31.61,31.58,31.60,31.60,31.60,31.62,31.58,31.62,31.61,31.62,31.61,31.62,31.63,31.61,31.59,31.64,31.62,31.61,31.62,31.64,31.61,31.61,31.60,31.61,31.62,31.61,31.62,31.63,31.60,31.61,31.60,31.62,31.61,31.60,31.60,31.59,31.59,31.57,31.57,31.59,31.61,31.57,31.58,31.59,31.59,31.60,31.59,31.55,31.58,31.58,31.58,31.57,31.57,31.56,31.57,31.59,31.62,31.62,31.60,31.62,31.64,31.62,31.62,31.64,31.62,31.60,31.61,31.61,31.62,31.60,31.60,31.60,31.61,31.61,31.61,31.61,31.62,31.61,31.60,31.62,31.62,31.62,31.62,31.61,31.63,31.62,31.62,31.61,31.61,31.61,31.62,31.59,31.60,31.62,31.60,31.58,31.60,31.59,31.62,31.58,31.57,31.59,31.61,31.59,31.60,31.60,31.62,31.61,31.61,31.63,31.63,31.61,31.63,31.61,31.60,31.57,31.58,31.56,31.54,31.51],[31.52,31.54,31.54,31.58,31.60,31.59,31.56,31.58,31.59,31.60,31.61,31.61,31.61,31.62,31.63,31.61,31.60,31.62,31.62,31.61,31.60,31.60,31.59,31.58,31.57,31.58,31.57,31.59,31.61,31.60,31.58,31.60,31.59,31.59,31.60,31.62,31.59,31.61,31.61,31.61,31.59,31.62,31.59,31.61,31.61,31.61,31.59,31.61,31.62,31.61,31.62,31.60,31.61,31.59,31.59,31.59,31.61,31.61,31.62,31.62,31.63,31.63,31.63,31.63,31.61,31.62,31.62,31.62,31.62,31.62,31.61,31.61,31.61,31.60,31.57,31.57,31.57,31.58,31.58,31.58,31.55,31.53,31.58,31.54,31.56,31.57,31.54,31.55,31.50,31.49,31.53,31.53,31.50,31.52,31.53,31.49,31.55,31.56,31.54,31.54,31.57,31.57,31.55,31.57,31.60,31.60,31.58,31.58,31.57,31.59,31.55,31.56,31.57,31.57,31.59,31.55,31.57,31.58,31.59,31.57,31.59,31.61,31.58,31.59,31.58,31.56,31.55,31.56,31.58,31.60,31.60,31.60,31.60,31.60,31.61,31.58,31.58,31.58,31.59,31.57,31.59,31.58,31.56,31.54,31.56,31.55,31.56,31.59,31.60,31.60,31.60,31.60,31.61,31.60,31.62,31.61,31.60,31.61,31.63,31.61,31.62,31.64,31.63,31.63,31.63,31.66,31.63,31.63,31.65,31.63,31.61,31.63,31.65,31.64,31.63,31.65,31.64,31.62,31.63,31.64,31.63,31.65,31.63,31.65,31.63,31.63,31.64,31.61,31.64,31.64,31.59,31.64,31.65,31.59,31.63,31.62,31.58,31.58,31.59,31.57,31.59,31.59,31.61,31.58,31.63,31.57,31.60,31.59,31.59,31.63,31.57,31.54,31.56,31.59,31.56,31.62,31.60,31.60,31.56,31.56,31.64,31.59,31.62,31.57,31.60,31.59,31.61,31.62,31.56,31.57,31.58,31.56,31.40,31.52,31.50,31.31,31.40,31.38,31.42,31.33,31.37,31.41,31.34,31.31,31.18,31.29,30.90,31.04,30.91,30.76,30.47,30.48,30.13,29.87,29.69,30.23,29.09,28.34,28.72,28.36,27.82,27.52,27.86,27.19,26.68,26.66,26.17,25.51,25.47,26.10,25.43,24.40,25.73,25.65,24.26,24.66,24.22,24.67,25.31,24.74,24.86,24.45,24.23,23.76,23.79,23.31,24.80,24.45,23.30,22.92,23.85,23.79,24.08,23.77,23.05,22.41,23.33,22.45,23.87,23.97,24.07,24.33,23.93,24.07,23.80,22.17,22.31,22.01,21.67,20.28,20.53,20.34,20.67,21.24,21.36,21.28,20.68,21.21,20.84,20.63,20.45,19.35,20.00,19.19,20.18,20.82,21.15,21.22,20.54,20.19,19.98,18.52,19.65,19.05,19.96,20.57,20.52,20.64,22.12,21.49,21.69,21.65,21.32,20.45,20.62,20.05,19.67,18.91,18.01,19.06,18.24,19.61,19.41,19.32,17.53,18.56,18.61,17.88,18.01,17.26,17.98,17.65,17.43,17.94,17.78,16.70,17.45,16.50,17.74,18.44,17.62,17.13,16.09,15.71,16.27,15.71,16.69,15.92,16.19,16.03,15.73,15.95,15.92,15.52,15.36,15.33,15.66,15.92,16.42,16.11,16.00,15.54,15.37,14.72,16.11,15.60,15.02,15.01,14.98,15.21,14.88,14.40,15.31,15.06,14.88,15.06,14.76,14.75,14.58,14.36,14.71,15.01,14.21,14.49,13.96,13.20,14.20,14.09,14.11,14.02,14.47,14.20,14.61,13.11,13.23,13.39,13.34,13.43,12.81,12.22,11.98,12.97,12.88,12.80,12.79,12.34,12.40,11.77,11.96,11.30,11.09,10.32,10.27,10.29,11.32,11.35,10.86,11.48,11.36,10.86,10.08,9.77,9.59,10.16,10.52,8.95,8.80,9.90,9.11,8.33,8.21,8.59,8.37,7.38,7.31,7.77,6.60,6.67,5.68,4.92,4.45,3.69,3.70,2.80,2.94,2.16,1.78,1.20,0.77,1.02,1.61,1.69,2.62,2.48,3.46,3.38,3.93,4.40,4.95,4.25,5.20,6.30,5.21,5.58,4.18,4.26,3.44,3.41,3.23,3.80,4.67,4.30,4.82,4.63,4.50,5.34,4.56,5.89,5.03,5.80,5.69,4.65,4.41,3.75,4.07,4.19,4.20,4.84,4.08,4.62,3.92,4.35,3.87,2.97,3.66,3.18,3.57,3.87,3.52,4.12,5.19,4.68,4.03,3.47,3.01,2.60,1.84,2.84,2.71,2.50,3.84,3.69,3.49,2.03,2.15,2.62,3.01,3.08,4.23,4.41,5.57,5.76,6.34,31.59,31.61,31.63,31.64,31.64,31.64,31.64,31.65,31.64,31.65,31.65,31.65,31.64,31.64,31.65,31.65,31.65,31.65,31.65,31.65,31.65,31.65,31.64,31.64,31.64,31.64,31.63,31.63,31.65,31.64,31.64,31.64,31.64,31.65,31.64,31.64,31.65,31.64,31.65,31.64,31.65,31.65,31.65,31.65,31.64,31.63,31.64,31.64,31.62,31.62,31.61,31.62,31.60,31.61,31.61,31.60,31.61,31.61,31.61,31.60,31.61,31.60,31.59,31.60,31.59,31.59,31.60,31.62,31.62,31.62,31.62,31.62,31.61,31.62,31.61,31.60,31.62,31.61,31.64,31.63,31.63,31.63,31.62,31.60,31.59,31.60,31.61,31.63,31.62,31.61,31.62,31.62,31.62,31.61,31.60,31.61,31.61,31.62,31.62,31.62,31.62,31.63,31.62,31.62,31.62,31.61,31.61,31.59,31.59,31.59,31.59,31.59,31.58,31.58,31.61,31.61,31.58,31.57,31.57,31.58,31.55,31.57,31.57,31.55,31.54,31.55,31.54,31.53,31.52,31.53,31.49,31.50,31.55,31.51,31.56,31.58,31.55,31.56,31.59,31.56,31.55,31.58,31.60,31.56,31.58,31.60,31.60,31.59,31.58,31.61,31.60,31.58,31.61,31.60,31.62,31.60,31.61,31.61,31.59,31.58,31.58,31.59,31.59,31.57,31.58,31.59,31.57,31.55,31.57,31.57,31.57,31.57,31.50,31.54,31.56,31.56,31.50,31.57,31.57,31.57,31.55,31.58,31.58,31.54,31.57,31.57,31.56,31.54,31.56,31.58,31.57,31.60,31.61,31.58,31.57,31.60,31.60,31.56,31.58,31.61,31.58,31.56,31.58,31.58,31.55,31.55,31.58,31.56,31.57,31.55,31.56,31.55,31.52,31.51,31.57,31.55,31.50,31.57,31.55,31.54,31.55,31.59,31.55,31.54,31.57,31.60,31.56,31.54,31.57,31.55,31.59,31.58,31.58,31.58,31.60,31.58,31.58,31.61,31.61,31.59,31.59,31.62,31.62,31.59,31.59,31.62,31.60,31.60,31.60,31.59,31.60,31.60,31.58,31.58,31.59,31.60,31.61,31.59,31.60,31.61,31.61,31.62,31.59,31.59,31.57,31.56,31.61,31.59,31.60,31.59,31.60,31.61,31.60,31.62,31.60,31.61,31.57,31.60,31.60,31.59,31.62,31.58,31.61,31.61,31.62,31.62,31.62,31.62,31.62,31.60,31.64,31.63,31.62,31.63,31.64,31.62,31.61,31.62,31.62,31.62,31.60,31.63,31.63,31.60,31.61,31.60,31.61,31.60,31.59,31.59,31.57,31.57,31.57,31.55,31.57,31.60,31.57,31.56,31.58,31.57,31.59,31.58,31.54,31.57,31.58,31.57,31.57,31.57,31.55,31.56,31.58,31.62,31.60,31.59,31.61,31.63,31.61,31.61,31.64,31.63,31.60,31.61,31.60,31.62,31.59,31.59,31.59,31.61,31.60,31.61,31.61,31.62,31.61,31.60,31.61,31.63,31.61,31.61,31.61,31.63,31.61,31.61,31.59,31.59,31.60,31.61,31.58,31.58,31.61,31.59,31.57,31.59,31.58,31.61,31.56,31.54,31.58,31.60,31.58,31.58,31.59,31.61,31.60,31.60,31.62,31.63,31.61,31.62,31.62,31.60,31.60,31.59,31.59,31.55,31.53],[31.51,31.54,31.53,31.58,31.60,31.59,31.57,31.60,31.59,31.61,31.62,31.61,31.62,31.61,31.62,31.61,31.61,31.61,31.62,31.62,31.60,31.60,31.58,31.58,31.57,31.59,31.58,31.59,31.61,31.60,31.58,31.60,31.59,31.60,31.61,31.63,31.60,31.61,31.61,31.61,31.60,31.62,31.60,31.61,31.61,31.62,31.60,31.62,31.62,31.62,31.62,31.60,31.61,31.59,31.59,31.59,31.61,31.61,31.62,31.63,31.63,31.63,31.63,31.64,31.62,31.62,31.62,31.63,31.62,31.63,31.62,31.62,31.62,31.61,31.58,31.58,31.59,31.59,31.59,31.59,31.55,31.54,31.58,31.55,31.57,31.57,31.56,31.55,31.52,31.51,31.53,31.53,31.50,31.52,31.54,31.50,31.55,31.57,31.54,31.54,31.58,31.58,31.55,31.58,31.61,31.60,31.59,31.59,31.58,31.59,31.57,31.57,31.58,31.58,31.60,31.56,31.58,31.59,31.59,31.59,31.59,31.60,31.59,31.59,31.58,31.56,31.55,31.57,31.59,31.60,31.60,31.60,31.59,31.60,31.62,31.59,31.59,31.59,31.59,31.58,31.60,31.58,31.56,31.55,31.55,31.55,31.57,31.59,31.60,31.60,31.60,31.61,31.61,31.60,31.62,31.62,31.60,31.61,31.62,31.61,31.61,31.65,31.63,31.63,31.63,31.66,31.63,31.63,31.65,31.64,31.61,31.63,31.65,31.64,31.63,31.65,31.65,31.62,31.63,31.65,31.63,31.65,31.64,31.65,31.63,31.64,31.65,31.62,31.65,31.65,31.61,31.64,31.65,31.61,31.63,31.62,31.60,31.59,31.59,31.58,31.60,31.60,31.61,31.59,31.64,31.58,31.61,31.60,31.60,31.64,31.58,31.56,31.57,31.60,31.57,31.63,31.63,31.61,31.58,31.58,31.64,31.60,31.63,31.58,31.61,31.60,31.62,31.62,31.58,31.58,31.59,31.59,31.43,31.55,31.51,31.42,31.48,31.44,31.46,31.38,31.41,31.45,31.38,31.37,31.25,31.36,30.96,31.16,31.13,30.82,30.84,30.80,30.40,30.01,30.04,30.43,29.50,28.89,29.46,28.95,28.14,28.57,28.64,28.17,27.75,27.69,27.08,26.65,26.69,27.31,26.26,25.34,26.74,26.31,25.32,25.57,25.45,25.63,26.20,25.53,25.48,25.25,25.04,24.71,24.90,24.08,25.90,25.17,24.37,23.70,24.71,24.49,24.83,24.43,23.94,23.23,24.26,23.27,24.70,24.86,24.78,25.05,24.73,24.90,24.49,23.17,23.31,23.02,22.69,21.21,21.49,21.40,21.69,22.27,22.23,21.71,21.09,22.06,21.69,21.66,21.35,20.41,21.06,20.21,21.25,21.79,21.70,21.84,21.09,21.08,21.08,19.58,20.54,19.96,20.79,21.47,21.19,21.22,22.95,21.91,22.14,22.22,22.00,21.23,21.51,20.67,20.67,19.76,19.10,20.06,19.28,20.61,20.41,20.32,18.63,19.67,19.83,19.71,19.77,18.81,19.38,18.77,18.61,18.94,18.58,17.92,18.14,17.77,18.67,19.44,18.89,18.41,17.23,16.91,17.74,16.95,17.96,17.40,17.85,17.26,17.26,17.49,17.17,16.64,16.62,16.48,16.92,16.92,17.72,17.06,16.92,16.64,16.76,16.25,17.00,16.52,16.26,15.93,16.22,16.50,16.48,15.93,16.70,16.41,16.28,16.41,16.16,15.94,15.64,15.31,15.60,15.94,15.86,15.58,14.84,14.37,15.16,15.17,15.13,15.40,15.34,15.56,15.87,14.50,14.78,14.46,14.80,14.59,14.08,13.57,13.49,14.21,13.69,13.77,13.48,12.99,13.37,13.16,13.18,12.81,12.69,12.36,12.02,12.14,12.63,12.64,11.85,12.03,12.09,11.82,10.97,10.31,10.91,11.57,11.70,10.64,10.40,11.17,10.60,9.79,9.35,9.59,9.51,8.61,8.82,9.13,8.20,8.23,7.19,6.37,6.10,5.07,4.64,3.67,4.01,3.21,2.76,2.06,0.98,0.77,0.98,1.73,2.35,3.26,3.81,4.00,5.12,5.70,5.90,4.97,5.93,6.89,6.49,6.57,5.37,5.13,3.86,3.93,3.55,4.06,5.16,4.97,5.59,5.38,5.12,6.29,5.51,6.59,5.95,6.38,6.07,4.86,4.79,4.06,4.29,4.34,4.44,5.30,4.38,4.99,4.29,4.47,4.16,3.09,3.47,3.30,3.59,4.30,3.58,4.33,5.33,5.32,4.51,3.88,3.56,2.47,2.13,2.81,2.67,2.49,3.78,3.87,3.95,2.41,2.81,3.24,3.86,3.97,5.21,5.94,6.77,7.17,7.33,31.59,31.62,31.62,31.64,31.64,31.64,31.64,31.64,31.66,31.65,31.65,31.65,31.65,31.64,31.65,31.65,31.64,31.65,31.65,31.64,31.64,31.65,31.64,31.64,31.63,31.63,31.62,31.63,31.64,31.63,31.63,31.63,31.64,31.65,31.64,31.64,31.64,31.64,31.64,31.65,31.65,31.64,31.65,31.64,31.64,31.63,31.64,31.63,31.61,31.61,31.60,31.61,31.59,31.60,31.60,31.60,31.60,31.61,31.60,31.60,31.60,31.60,31.59,31.60,31.59,31.59,31.60,31.62,31.61,31.60,31.61,31.60,31.60,31.60,31.59,31.59,31.61,31.60,31.63,31.63,31.63,31.62,31.61,31.59,31.58,31.59,31.60,31.61,31.61,31.59,31.61,31.61,31.61,31.60,31.59,31.60,31.60,31.61,31.61,31.61,31.61,31.62,31.61,31.61,31.61,31.60,31.60,31.59,31.59,31.58,31.59,31.59,31.57,31.57,31.61,31.61,31.58,31.58,31.57,31.57,31.55,31.57,31.58,31.56,31.55,31.56,31.54,31.54,31.51,31.53,31.48,31.49,31.54,31.52,31.56,31.57,31.56,31.56,31.59,31.57,31.56,31.59,31.60,31.57,31.59,31.61,31.61,31.60,31.59,31.61,31.61,31.59,31.62,31.60,31.61,31.60,31.60,31.61,31.59,31.58,31.59,31.58,31.59,31.57,31.58,31.59,31.57,31.56,31.58,31.58,31.56,31.57,31.51,31.55,31.58,31.58,31.51,31.58,31.58,31.58,31.57,31.59,31.59,31.55,31.58,31.58,31.56,31.53,31.54,31.57,31.57,31.59,31.61,31.58,31.58,31.60,31.61,31.58,31.59,31.62,31.59,31.58,31.59,31.59,31.57,31.56,31.58,31.57,31.57,31.55,31.55,31.55,31.53,31.52,31.58,31.57,31.51,31.58,31.56,31.57,31.58,31.60,31.57,31.55,31.59,31.61,31.57,31.55,31.59,31.56,31.60,31.59,31.59,31.60,31.61,31.61,31.59,31.61,31.62,31.60,31.61,31.63,31.63,31.59,31.60,31.62,31.60,31.61,31.61,31.60,31.60,31.60,31.59,31.58,31.59,31.59,31.61,31.59,31.61,31.62,31.62,31.63,31.60,31.60,31.58,31.57,31.61,31.60,31.60,31.60,31.60,31.62,31.61,31.62,31.61,31.62,31.58,31.60,31.61,31.60,31.62,31.60,31.62,31.62,31.63,31.62,31.63,31.64,31.62,31.62,31.65,31.64,31.63,31.64,31.65,31.62,31.61,31.63,31.62,31.63,31.61,31.63,31.63,31.61,31.61,31.60,31.61,31.60,31.59,31.59,31.57,31.57,31.57,31.54,31.57,31.61,31.57,31.56,31.59,31.58,31.59,31.60,31.54,31.56,31.57,31.57,31.57,31.57,31.55,31.56,31.59,31.63,31.61,31.60,31.62,31.64,31.62,31.62,31.65,31.64,31.61,31.62,31.61,31.62,31.60,31.60,31.59,31.61,31.61,31.61,31.61,31.63,31.62,31.61,31.62,31.64,31.63,31.63,31.62,31.64,31.62,31.62,31.59,31.59,31.60,31.61,31.58,31.58,31.61,31.59,31.57,31.59,31.58,31.61,31.56,31.56,31.59,31.60,31.59,31.60,31.60,31.62,31.61,31.61,31.63,31.64,31.61,31.63,31.62,31.60,31.60,31.59,31.59,31.55,31.54],[31.54,31.52,31.53,31.58,31.60,31.59,31.58,31.61,31.60,31.62,31.62,31.61,31.63,31.61,31.63,31.62,31.61,31.62,31.63,31.63,31.60,31.61,31.59,31.59,31.57,31.59,31.58,31.60,31.61,31.60,31.59,31.61,31.61,31.61,31.62,31.64,31.61,31.62,31.62,31.61,31.60,31.63,31.60,31.62,31.61,31.62,31.61,31.62,31.63,31.63,31.62,31.62,31.62,31.60,31.59,31.60,31.62,31.62,31.63,31.63,31.63,31.63,31.63,31.64,31.62,31.63,31.62,31.63,31.62,31.64,31.63,31.63,31.63,31.62,31.59,31.59,31.59,31.59,31.59,31.59,31.55,31.53,31.57,31.55,31.57,31.58,31.56,31.56,31.52,31.51,31.53,31.54,31.51,31.52,31.55,31.50,31.56,31.57,31.55,31.55,31.58,31.58,31.56,31.58,31.60,31.60,31.59,31.59,31.57,31.58,31.57,31.58,31.58,31.57,31.60,31.55,31.57,31.58,31.60,31.59,31.59,31.60,31.58,31.59,31.58,31.57,31.55,31.57,31.59,31.60,31.61,31.61,31.61,31.61,31.62,31.59,31.59,31.59,31.60,31.58,31.60,31.58,31.55,31.55,31.55,31.54,31.56,31.59,31.61,31.61,31.61,31.61,31.62,31.60,31.62,31.61,31.60,31.61,31.63,31.61,31.61,31.64,31.63,31.63,31.63,31.66,31.63,31.63,31.65,31.64,31.62,31.64,31.65,31.64,31.63,31.65,31.65,31.62,31.64,31.64,31.63,31.64,31.64,31.65,31.63,31.64,31.65,31.63,31.65,31.65,31.64,31.64,31.65,31.63,31.64,31.62,31.61,31.59,31.60,31.61,31.62,31.60,31.60,31.59,31.63,31.58,31.62,31.62,31.59,31.64,31.57,31.55,31.57,31.59,31.61,31.63,31.63,31.60,31.60,31.61,31.63,31.60,31.63,31.62,31.60,31.60,31.62,31.62,31.58,31.58,31.58,31.59,31.50,31.56,31.57,31.49,31.50,31.50,31.48,31.37,31.43,31.46,31.36,31.37,31.30,31.38,31.14,31.13,31.17,30.75,30.77,30.84,30.30,29.80,29.92,30.35,29.57,28.85,29.19,28.71,28.09,28.13,28.21,27.77,27.27,27.12,26.92,26.34,25.82,26.78,25.95,24.56,26.13,26.17,24.94,24.75,25.02,25.10,25.67,24.96,25.21,24.86,24.46,23.97,24.23,23.24,25.21,24.94,23.72,22.95,24.24,24.07,24.42,24.07,23.20,22.61,23.54,22.67,24.09,24.28,24.40,24.63,24.32,24.31,24.05,22.43,22.69,22.15,21.76,20.18,20.41,20.40,20.86,21.31,21.19,21.15,20.40,21.14,20.82,20.54,20.32,19.26,19.93,18.98,20.25,20.82,20.98,21.12,20.27,19.81,19.91,18.22,19.42,18.87,19.87,20.38,20.38,20.74,22.06,21.64,21.95,21.91,21.42,20.58,20.55,19.89,19.68,18.70,17.61,18.88,17.82,19.57,19.24,19.15,17.04,18.53,18.36,18.03,18.30,17.23,17.78,17.47,17.00,17.24,16.92,16.20,16.57,16.20,16.98,17.67,16.97,16.43,15.44,15.05,15.85,15.28,16.16,15.77,16.21,15.94,15.81,15.76,15.47,15.09,14.82,14.70,15.37,14.94,16.13,15.39,14.92,14.96,15.05,14.65,15.17,14.62,14.64,14.12,14.43,14.81,14.72,14.33,15.20,15.07,14.53,14.70,14.34,14.09,13.90,13.31,13.91,14.04,13.74,13.63,12.87,12.33,12.96,13.42,13.17,13.44,13.74,13.74,14.36,12.93,12.98,12.77,12.88,12.50,12.11,11.19,10.78,12.10,11.32,11.60,11.58,11.00,11.20,10.63,11.36,10.34,10.83,10.35,10.28,9.87,10.85,10.37,9.62,10.24,10.27,10.25,9.06,8.98,8.93,9.51,10.07,8.99,8.59,9.49,9.13,7.90,8.05,8.46,8.46,7.58,7.42,8.35,7.01,7.80,6.54,6.01,5.21,4.48,3.85,3.19,3.65,3.10,2.82,2.21,1.62,0.92,0.77,1.14,1.59,2.22,2.82,3.13,3.85,4.39,4.47,3.93,4.89,6.04,5.13,5.94,4.45,5.04,3.79,4.02,3.41,4.07,5.06,5.26,5.49,5.50,4.93,5.85,5.09,5.98,4.92,5.21,5.03,4.34,4.45,3.88,4.09,4.11,4.20,4.90,4.15,5.00,4.34,4.18,3.77,3.01,3.30,3.25,3.19,3.79,3.02,3.42,4.33,4.09,3.40,2.90,3.06,1.91,1.83,2.20,2.41,2.40,3.39,3.65,3.42,2.74,2.82,3.26,3.78,3.59,4.87,4.80,6.21,6.20,6.16,31.59,31.62,31.63,31.64,31.64,31.64,31.64,31.65,31.65,31.65,31.65,31.65,31.65,31.64,31.65,31.65,31.65,31.65,31.65,31.64,31.65,31.65,31.64,31.64,31.64,31.63,31.63,31.63,31.64,31.64,31.63,31.63,31.64,31.65,31.64,31.64,31.64,31.64,31.64,31.65,31.65,31.64,31.65,31.64,31.64,31.63,31.64,31.63,31.62,31.62,31.61,31.61,31.60,31.61,31.61,31.60,31.61,31.61,31.61,31.61,31.61,31.60,31.59,31.60,31.60,31.60,31.61,31.62,31.62,31.61,31.62,31.62,31.61,31.62,31.61,31.61,31.62,31.62,31.64,31.64,31.64,31.63,31.62,31.60,31.59,31.60,31.60,31.62,31.61,31.60,31.62,31.62,31.61,31.61,31.60,31.61,31.61,31.61,31.62,31.61,31.61,31.62,31.62,31.61,31.61,31.60,31.60,31.59,31.60,31.60,31.60,31.60,31.59,31.59,31.61,31.61,31.59,31.58,31.58,31.58,31.56,31.58,31.57,31.56,31.55,31.55,31.53,31.54,31.52,31.53,31.48,31.49,31.55,31.51,31.56,31.57,31.55,31.56,31.59,31.57,31.55,31.59,31.61,31.57,31.58,31.61,31.61,31.59,31.60,31.61,31.61,31.59,31.62,31.61,31.63,31.61,31.61,31.61,31.60,31.59,31.59,31.59,31.60,31.59,31.59,31.60,31.59,31.57,31.59,31.58,31.58,31.58,31.52,31.56,31.58,31.58,31.54,31.59,31.58,31.58,31.58,31.60,31.60,31.56,31.58,31.58,31.57,31.55,31.57,31.59,31.58,31.60,31.61,31.59,31.58,31.61,31.61,31.59,31.60,31.62,31.59,31.59,31.60,31.59,31.58,31.57,31.60,31.58,31.56,31.55,31.56,31.55,31.53,31.53,31.57,31.57,31.53,31.58,31.57,31.58,31.58,31.60,31.58,31.56,31.59,31.61,31.58,31.57,31.58,31.57,31.61,31.60,31.60,31.60,31.61,31.61,31.60,31.61,31.62,31.60,31.61,31.62,31.63,31.60,31.61,31.61,31.61,31.61,31.61,31.60,31.60,31.60,31.59,31.58,31.59,31.59,31.61,31.60,31.60,31.62,31.62,31.63,31.61,31.60,31.58,31.58,31.61,31.59,31.60,31.59,31.60,31.61,31.60,31.62,31.60,31.61,31.59,31.60,31.61,31.60,31.62,31.60,31.62,31.62,31.62,31.62,31.62,31.63,31.62,31.61,31.64,31.63,31.62,31.62,31.64,31.62,31.61,31.62,31.62,31.62,31.61,31.63,31.63,31.60,31.61,31.60,31.61,31.62,31.59,31.60,31.59,31.58,31.58,31.56,31.57,31.61,31.58,31.57,31.59,31.59,31.59,31.59,31.55,31.57,31.57,31.57,31.57,31.56,31.54,31.56,31.58,31.62,31.61,31.60,31.62,31.64,31.62,31.62,31.64,31.64,31.60,31.61,31.60,31.62,31.60,31.60,31.59,31.60,31.60,31.61,31.61,31.62,31.62,31.61,31.62,31.64,31.62,31.62,31.62,31.64,31.62,31.62,31.60,31.60,31.60,31.61,31.58,31.59,31.61,31.59,31.58,31.60,31.59,31.62,31.58,31.57,31.59,31.60,31.59,31.60,31.61,31.62,31.61,31.62,31.63,31.63,31.62,31.63,31.62,31.60,31.60,31.59,31.58,31.57,31.53],[31.51,31.48,31.48,31.56,31.58,31.57,31.54,31.58,31.58,31.60,31.61,31.61,31.61,31.61,31.63,31.61,31.61,31.62,31.63,31.62,31.60,31.59,31.58,31.57,31.55,31.57,31.55,31.59,31.62,31.60,31.56,31.59,31.59,31.60,31.60,31.62,31.60,31.61,31.61,31.61,31.60,31.62,31.59,31.61,31.61,31.61,31.61,31.62,31.62,31.61,31.62,31.61,31.62,31.59,31.59,31.60,31.61,31.60,31.62,31.62,31.63,31.63,31.64,31.63,31.61,31.62,31.62,31.63,31.62,31.62,31.61,31.61,31.61,31.60,31.58,31.57,31.56,31.57,31.55,31.56,31.51,31.52,31.56,31.52,31.55,31.54,31.53,31.53,31.50,31.49,31.53,31.53,31.48,31.50,31.52,31.47,31.55,31.55,31.52,31.53,31.55,31.54,31.53,31.55,31.57,31.55,31.55,31.55,31.54,31.53,31.53,31.55,31.52,31.53,31.56,31.55,31.51,31.54,31.57,31.55,31.57,31.57,31.54,31.57,31.57,31.56,31.52,31.56,31.56,31.59,31.58,31.59,31.60,31.60,31.61,31.57,31.59,31.59,31.58,31.56,31.58,31.56,31.55,31.52,31.54,31.53,31.53,31.57,31.59,31.60,31.59,31.60,31.60,31.58,31.62,31.60,31.59,31.60,31.63,31.60,31.61,31.64,31.63,31.63,31.63,31.65,31.62,31.63,31.65,31.60,31.61,31.63,31.65,31.63,31.62,31.64,31.64,31.62,31.64,31.63,31.61,31.64,31.58,31.63,31.62,31.62,31.62,31.58,31.64,31.63,31.56,31.63,31.64,31.56,31.62,31.59,31.55,31.54,31.56,31.56,31.56,31.55,31.58,31.56,31.61,31.53,31.56,31.55,31.54,31.63,31.54,31.51,31.52,31.55,31.52,31.57,31.60,31.56,31.53,31.52,31.61,31.53,31.58,31.58,31.56,31.50,31.57,31.58,31.53,31.52,31.52,31.48,31.36,31.48,31.45,31.29,31.29,31.41,31.42,31.26,31.33,31.31,31.24,31.26,31.15,31.16,30.94,30.94,30.87,30.72,30.19,30.48,30.11,29.67,29.28,29.66,28.73,28.06,28.16,27.84,27.53,26.96,26.84,26.55,25.94,25.60,25.21,24.37,24.05,25.10,24.16,23.14,24.36,24.55,23.09,23.25,22.98,23.31,24.07,23.24,23.82,23.45,22.99,22.38,22.37,21.88,23.47,23.52,22.17,21.50,22.76,22.57,22.62,22.45,21.79,20.85,21.89,20.78,22.61,22.96,23.19,23.37,22.94,22.83,22.41,20.60,20.76,20.16,19.66,18.12,18.61,18.15,18.97,19.66,19.60,19.61,19.00,19.41,19.14,18.58,18.45,17.11,17.89,16.83,17.97,18.50,19.12,19.09,18.23,18.13,17.80,16.11,17.52,16.72,18.01,18.67,18.44,19.15,20.71,20.21,20.60,20.34,20.15,19.05,18.70,18.25,17.28,16.59,15.63,16.86,15.59,17.48,16.98,16.86,14.85,16.28,15.96,15.67,15.38,14.72,15.29,15.06,15.24,15.53,15.10,13.80,14.88,13.62,15.23,15.47,14.42,13.89,12.68,12.37,12.96,12.59,13.38,12.89,13.14,13.12,12.67,12.59,12.51,12.14,11.89,11.81,12.31,12.13,12.96,12.80,12.74,12.39,11.96,11.47,12.43,11.60,11.52,11.11,11.53,11.46,11.55,11.39,12.20,12.39,11.73,11.45,11.12,10.84,10.87,10.42,10.90,10.92,10.85,11.05,10.25,9.63,10.28,10.26,10.00,10.20,10.35,10.58,11.28,9.92,9.73,9.57,9.58,9.44,9.48,8.86,8.17,8.89,9.05,8.53,9.09,8.77,8.30,8.05,8.17,7.87,8.25,7.64,7.44,7.19,7.71,7.77,6.98,7.61,7.58,6.69,6.55,6.86,6.28,7.16,6.80,6.37,5.93,6.34,6.05,5.50,5.22,5.49,5.71,5.01,4.90,5.54,4.83,5.07,4.59,4.19,3.65,3.44,2.92,2.41,2.99,2.45,2.40,1.81,1.74,1.37,0.91,0.76,1.00,1.46,1.83,2.16,2.87,2.99,2.97,2.72,3.22,3.85,3.41,3.85,3.07,3.57,2.75,3.28,2.82,3.60,4.19,4.09,4.11,3.91,3.62,4.17,3.37,4.03,3.18,3.73,3.29,2.86,2.93,2.71,2.88,3.13,3.19,3.77,3.35,4.01,3.71,3.60,3.21,2.53,2.72,2.25,2.24,2.56,2.14,2.50,2.94,2.75,2.49,2.02,1.78,1.64,1.73,2.04,2.25,2.28,3.10,3.24,2.90,2.35,2.18,2.75,3.06,2.61,3.67,3.41,4.03,4.28,4.17,31.60,31.62,31.62,31.64,31.64,31.63,31.63,31.64,31.64,31.64,31.64,31.65,31.64,31.64,31.65,31.65,31.65,31.65,31.65,31.65,31.65,31.65,31.65,31.64,31.64,31.64,31.63,31.63,31.64,31.64,31.64,31.64,31.65,31.64,31.64,31.63,31.64,31.64,31.64,31.64,31.65,31.64,31.65,31.64,31.63,31.62,31.63,31.63,31.60,31.62,31.60,31.61,31.59,31.61,31.60,31.59,31.60,31.60,31.59,31.59,31.60,31.58,31.58,31.59,31.59,31.59,31.60,31.61,31.60,31.60,31.60,31.61,31.60,31.61,31.60,31.60,31.62,31.61,31.63,31.62,31.63,31.61,31.61,31.59,31.58,31.59,31.60,31.61,31.61,31.61,31.62,31.61,31.60,31.60,31.59,31.60,31.61,31.61,31.62,31.61,31.61,31.62,31.61,31.61,31.61,31.60,31.60,31.60,31.60,31.60,31.59,31.60,31.58,31.59,31.62,31.61,31.59,31.58,31.57,31.58,31.56,31.58,31.59,31.56,31.54,31.56,31.55,31.53,31.51,31.53,31.48,31.49,31.54,31.52,31.57,31.58,31.55,31.57,31.59,31.58,31.56,31.60,31.61,31.58,31.59,31.61,31.61,31.60,31.60,31.62,31.61,31.59,31.62,31.61,31.62,31.60,31.61,31.60,31.59,31.59,31.59,31.59,31.60,31.59,31.59,31.60,31.59,31.57,31.58,31.58,31.57,31.57,31.51,31.55,31.57,31.57,31.51,31.57,31.58,31.56,31.56,31.59,31.59,31.55,31.58,31.56,31.56,31.56,31.56,31.58,31.58,31.59,31.59,31.58,31.59,31.60,31.60,31.59,31.59,31.62,31.59,31.58,31.59,31.59,31.58,31.56,31.59,31.57,31.56,31.55,31.56,31.55,31.53,31.51,31.56,31.56,31.51,31.56,31.57,31.56,31.57,31.59,31.57,31.55,31.58,31.60,31.58,31.57,31.59,31.58,31.61,31.61,31.60,31.60,31.61,31.60,31.60,31.61,31.61,31.61,31.60,31.61,31.61,31.60,31.59,31.61,31.59,31.60,31.59,31.58,31.59,31.58,31.58,31.57,31.58,31.59,31.60,31.59,31.59,31.61,31.61,31.61,31.59,31.59,31.57,31.57,31.60,31.59,31.59,31.59,31.60,31.61,31.60,31.60,31.59,31.60,31.58,31.60,31.60,31.59,31.62,31.59,31.61,31.61,31.62,31.61,31.61,31.62,31.62,31.60,31.62,31.62,31.62,31.61,31.62,31.61,31.61,31.61,31.61,31.62,31.61,31.61,31.62,31.60,31.61,31.61,31.60,31.60,31.59,31.60,31.59,31.58,31.56,31.55,31.57,31.59,31.57,31.56,31.58,31.57,31.59,31.58,31.54,31.55,31.55,31.56,31.56,31.55,31.52,31.55,31.57,31.62,31.60,31.60,31.61,31.63,31.62,31.62,31.63,31.63,31.60,31.60,31.60,31.60,31.60,31.60,31.59,31.61,31.61,31.61,31.61,31.63,31.61,31.61,31.62,31.62,31.61,31.62,31.61,31.63,31.62,31.62,31.59,31.59,31.60,31.60,31.58,31.59,31.61,31.58,31.58,31.59,31.58,31.62,31.57,31.56,31.58,31.59,31.59,31.60,31.61,31.61,31.61,31.61,31.62,31.62,31.61,31.61,31.60,31.58,31.58,31.57,31.55,31.53,31.50],[31.50,31.50,31.51,31.57,31.58,31.57,31.55,31.58,31.58,31.60,31.61,31.61,31.62,31.61,31.61,31.60,31.61,31.61,31.62,31.62,31.60,31.60,31.57,31.58,31.56,31.58,31.56,31.59,31.61,31.60,31.57,31.60,31.59,31.59,31.60,31.62,31.60,31.60,31.60,31.61,31.59,31.62,31.59,31.60,31.60,31.62,31.60,31.61,31.61,31.61,31.60,31.61,31.61,31.59,31.59,31.60,31.61,31.60,31.62,31.62,31.62,31.62,31.63,31.63,31.61,31.62,31.61,31.62,31.61,31.62,31.61,31.60,31.61,31.60,31.57,31.57,31.56,31.57,31.56,31.56,31.52,31.52,31.56,31.53,31.55,31.54,31.54,31.53,31.50,31.49,31.51,31.52,31.48,31.50,31.53,31.48,31.55,31.55,31.52,31.53,31.56,31.56,31.54,31.56,31.58,31.57,31.57,31.56,31.55,31.56,31.53,31.55,31.54,31.54,31.57,31.52,31.53,31.54,31.57,31.56,31.57,31.57,31.55,31.57,31.56,31.55,31.52,31.54,31.55,31.58,31.58,31.59,31.58,31.60,31.60,31.57,31.57,31.58,31.57,31.55,31.58,31.55,31.54,31.52,31.53,31.50,31.53,31.55,31.57,31.59,31.59,31.60,31.59,31.58,31.61,31.60,31.58,31.58,31.59,31.58,31.60,31.64,31.60,31.63,31.63,31.63,31.62,31.62,31.61,31.59,31.61,31.63,31.62,31.61,31.62,31.60,31.62,31.62,31.62,31.62,31.58,31.63,31.57,31.62,31.60,31.59,31.57,31.57,31.62,31.62,31.57,31.59,31.63,31.56,31.57,31.58,31.54,31.54,31.56,31.54,31.54,31.55,31.57,31.55,31.59,31.53,31.56,31.54,31.54,31.58,31.52,31.49,31.52,31.55,31.50,31.53,31.55,31.54,31.51,31.53,31.60,31.50,31.51,31.55,31.55,31.50,31.53,31.55,31.48,31.47,31.51,31.48,31.36,31.40,31.45,31.32,31.26,31.35,31.42,31.18,31.23,31.28,31.25,31.11,31.06,31.17,30.92,30.76,30.86,30.73,30.11,30.26,30.11,29.63,29.19,29.25,28.72,27.81,27.62,27.62,27.33,26.67,26.14,26.47,25.81,25.16,24.82,24.17,23.69,24.41,23.99,23.02,23.95,24.15,22.84,23.02,22.82,23.03,23.59,22.85,23.48,22.76,23.01,22.29,22.15,21.89,23.16,23.47,22.20,21.39,22.48,22.38,22.72,22.06,21.69,20.81,21.63,20.74,22.70,23.26,23.49,23.55,22.77,22.95,22.31,20.57,20.85,20.32,19.59,17.95,18.21,17.91,18.64,19.29,19.39,19.19,18.70,19.19,18.85,18.14,17.92,16.98,17.68,16.94,17.80,18.40,19.03,19.03,17.98,17.91,17.62,16.21,17.29,16.53,17.73,18.50,18.29,19.06,20.58,20.27,20.59,20.35,19.96,18.75,18.40,18.25,17.22,16.32,15.64,16.38,15.64,17.31,16.81,16.95,14.80,16.23,15.86,16.03,15.33,14.45,15.19,14.85,15.05,14.74,14.78,13.60,14.23,13.46,14.49,14.98,13.90,13.54,12.46,12.05,12.79,12.38,13.14,12.56,13.18,13.21,12.46,12.60,12.15,11.81,11.41,11.20,11.77,11.50,12.62,12.61,12.46,12.51,11.97,11.30,12.26,11.16,11.18,10.64,11.05,11.31,10.98,11.09,12.04,12.15,11.36,11.30,10.86,10.62,10.45,9.79,10.39,10.46,10.60,10.70,9.59,8.99,9.50,9.76,9.43,9.88,10.05,10.27,10.92,9.62,9.36,8.98,9.13,8.84,8.83,8.03,7.50,8.27,8.48,7.89,8.30,7.80,7.54,7.44,7.55,7.30,7.50,7.06,6.71,6.33,7.01,6.91,6.46,7.08,6.76,6.07,5.64,6.07,5.47,6.14,6.24,5.53,5.21,5.59,5.37,4.67,4.43,4.76,4.89,4.27,4.15,4.73,4.09,4.40,3.85,3.47,2.99,2.78,2.33,1.90,2.50,2.16,2.31,1.71,2.03,1.88,1.49,1.02,0.76,0.99,1.37,1.71,2.26,2.47,2.64,2.37,2.86,3.31,2.99,3.41,2.61,3.12,2.52,2.94,2.79,3.38,3.84,3.65,3.84,3.49,3.28,3.65,3.03,3.50,2.88,3.35,3.19,2.66,2.82,2.68,2.71,3.15,3.08,3.68,3.16,3.73,3.46,3.41,3.23,2.55,2.67,2.11,1.97,2.22,1.97,2.16,2.77,2.31,2.09,1.63,1.60,1.54,1.71,2.10,2.43,2.48,3.15,3.20,2.94,2.42,2.13,2.57,2.60,2.20,3.04,2.82,3.42,3.54,3.68,31.59,31.62,31.62,31.63,31.63,31.64,31.64,31.64,31.65,31.65,31.64,31.65,31.64,31.63,31.65,31.65,31.64,31.64,31.65,31.64,31.64,31.65,31.65,31.64,31.64,31.64,31.63,31.63,31.64,31.64,31.64,31.64,31.65,31.65,31.64,31.63,31.64,31.64,31.63,31.64,31.65,31.64,31.65,31.64,31.64,31.62,31.63,31.63,31.61,31.62,31.60,31.61,31.59,31.61,31.60,31.59,31.59,31.59,31.59,31.60,31.59,31.59,31.59,31.59,31.59,31.59,31.60,31.61,31.61,31.60,31.61,31.61,31.60,31.60,31.59,31.60,31.61,31.60,31.63,31.62,31.63,31.61,31.61,31.59,31.56,31.57,31.59,31.61,31.60,31.59,31.60,31.60,31.60,31.60,31.59,31.59,31.60,31.60,31.60,31.59,31.59,31.61,31.60,31.60,31.60,31.59,31.58,31.58,31.58,31.59,31.59,31.60,31.57,31.59,31.61,31.61,31.58,31.57,31.58,31.59,31.57,31.58,31.59,31.57,31.55,31.57,31.55,31.54,31.52,31.54,31.51,31.52,31.55,31.54,31.57,31.57,31.56,31.58,31.59,31.57,31.57,31.59,31.59,31.58,31.60,31.61,31.60,31.61,31.60,31.60,31.61,31.59,31.61,31.59,31.61,31.60,31.60,31.58,31.58,31.57,31.59,31.59,31.60,31.59,31.59,31.60,31.59,31.57,31.58,31.59,31.58,31.57,31.52,31.55,31.58,31.57,31.52,31.57,31.59,31.57,31.57,31.59,31.59,31.57,31.59,31.57,31.57,31.57,31.56,31.58,31.57,31.58,31.59,31.58,31.59,31.60,31.60,31.60,31.60,31.61,31.59,31.59,31.60,31.59,31.58,31.58,31.59,31.56,31.56,31.55,31.55,31.55,31.51,31.50,31.56,31.55,31.51,31.56,31.58,31.56,31.57,31.59,31.59,31.56,31.58,31.60,31.59,31.57,31.59,31.58,31.61,31.60,31.60,31.61,31.61,31.61,31.61,31.61,31.62,31.61,31.61,31.62,31.62,31.60,31.60,31.60,31.59,31.59,31.58,31.57,31.58,31.57,31.58,31.58,31.58,31.58,31.59,31.59,31.59,31.61,31.60,31.61,31.59,31.58,31.57,31.57,31.60,31.59,31.59,31.59,31.60,31.61,31.60,31.61,31.59,31.60,31.58,31.60,31.60,31.59,31.61,31.58,31.61,31.61,31.62,31.61,31.61,31.61,31.61,31.59,31.63,31.61,31.60,31.61,31.62,31.60,31.61,31.60,31.60,31.61,31.60,31.62,31.62,31.59,31.61,31.59,31.60,31.60,31.59,31.60,31.59,31.59,31.56,31.56,31.58,31.60,31.57,31.56,31.58,31.58,31.59,31.59,31.55,31.56,31.56,31.56,31.56,31.56,31.52,31.55,31.56,31.62,31.60,31.59,31.61,31.62,31.61,31.61,31.62,31.61,31.60,31.60,31.60,31.61,31.60,31.60,31.60,31.61,31.60,31.60,31.60,31.62,31.60,31.60,31.60,31.61,31.61,31.61,31.60,31.62,31.62,31.61,31.60,31.60,31.61,31.61,31.59,31.59,31.62,31.59,31.59,31.60,31.59,31.62,31.57,31.57,31.58,31.60,31.60,31.60,31.61,31.61,31.61,31.61,31.63,31.62,31.60,31.62,31.60,31.58,31.56,31.57,31.56,31.54,31.50],[31.52,31.51,31.53,31.58,31.60,31.59,31.57,31.59,31.59,31.60,31.61,31.62,31.62,31.62,31.62,31.61,31.62,31.62,31.62,31.62,31.60,31.60,31.59,31.58,31.57,31.58,31.58,31.60,31.62,31.61,31.58,31.60,31.60,31.60,31.60,31.62,31.60,31.61,31.61,31.61,31.60,31.62,31.59,31.61,31.61,31.62,31.61,31.61,31.62,31.61,31.61,31.61,31.61,31.59,31.59,31.60,31.61,31.60,31.62,31.62,31.63,31.63,31.63,31.63,31.61,31.63,31.62,31.63,31.62,31.63,31.62,31.61,31.62,31.60,31.57,31.57,31.58,31.58,31.57,31.57,31.54,31.53,31.57,31.53,31.56,31.55,31.54,31.53,31.50,31.50,31.52,31.52,31.49,31.51,31.53,31.49,31.56,31.55,31.52,31.54,31.56,31.56,31.54,31.56,31.59,31.58,31.58,31.58,31.56,31.58,31.56,31.56,31.56,31.56,31.59,31.55,31.56,31.56,31.58,31.57,31.57,31.58,31.56,31.57,31.57,31.55,31.54,31.54,31.56,31.59,31.57,31.60,31.59,31.61,31.61,31.58,31.59,31.59,31.58,31.56,31.59,31.56,31.56,31.52,31.55,31.51,31.54,31.59,31.59,31.60,31.61,31.60,31.60,31.59,31.62,31.61,31.59,31.60,31.60,31.60,31.61,31.62,31.61,31.64,31.63,31.64,31.63,31.63,31.63,31.60,31.61,31.64,31.63,31.62,31.63,31.64,31.62,31.63,31.63,31.62,31.59,31.63,31.59,31.62,31.60,31.60,31.58,31.58,31.63,31.61,31.57,31.60,31.63,31.56,31.58,31.58,31.55,31.55,31.57,31.54,31.55,31.56,31.57,31.55,31.59,31.53,31.57,31.54,31.54,31.57,31.53,31.50,31.52,31.56,31.52,31.53,31.57,31.54,31.52,31.52,31.60,31.54,31.53,31.53,31.56,31.50,31.52,31.55,31.54,31.46,31.51,31.50,31.34,31.41,31.47,31.30,31.22,31.37,31.44,31.14,31.20,31.25,31.24,31.07,31.04,31.13,30.91,30.73,30.79,30.74,30.20,30.20,29.99,29.63,29.10,29.13,28.37,27.66,27.38,27.46,27.38,26.33,25.98,25.83,25.09,24.66,24.45,23.26,23.42,23.81,23.27,22.67,23.50,23.54,22.54,22.73,22.39,22.77,23.21,22.57,23.45,22.78,22.55,21.89,21.74,21.60,22.90,22.89,21.66,21.17,22.02,21.90,22.33,21.50,21.36,20.31,21.35,20.13,22.42,22.67,22.96,22.59,21.96,22.29,21.41,20.03,20.22,19.72,18.93,17.48,17.76,17.65,18.01,18.82,19.20,19.07,18.29,18.71,18.58,17.77,17.59,16.64,17.36,16.49,17.27,17.93,18.38,18.66,17.60,17.51,17.28,15.84,17.10,16.19,17.44,18.13,17.63,18.58,20.27,19.67,20.15,19.56,19.33,17.90,17.62,17.43,16.70,15.85,15.22,16.08,15.45,16.61,16.02,16.00,14.57,15.64,15.16,15.10,14.33,13.57,14.28,14.42,14.45,14.08,14.11,13.12,13.91,12.88,14.41,14.68,13.14,13.01,11.83,11.68,12.35,11.88,12.80,11.91,12.36,12.45,11.73,11.88,11.59,11.51,10.81,10.95,11.25,11.25,12.18,11.97,11.93,11.97,11.28,10.50,11.31,10.54,10.55,10.26,10.46,10.65,10.43,10.23,11.22,11.16,10.67,10.70,9.95,10.00,9.89,9.36,9.65,9.75,9.86,9.89,8.96,8.47,8.81,9.10,9.05,9.32,9.50,9.46,10.09,8.98,8.68,8.44,8.44,8.28,8.39,7.77,7.13,7.66,7.84,7.45,7.99,7.54,7.13,6.97,6.95,6.75,7.08,6.57,6.33,5.77,6.38,6.31,6.10,6.71,6.47,5.56,5.36,5.76,4.94,5.41,5.66,4.96,4.56,5.09,4.80,4.12,3.96,4.30,4.44,3.81,3.73,4.20,3.61,3.95,3.45,3.14,2.69,2.53,2.01,1.68,2.20,1.95,2.17,1.70,2.11,2.07,1.75,1.34,0.93,0.76,0.97,1.35,1.82,2.05,2.20,2.04,2.53,2.89,2.64,2.97,2.44,2.86,2.37,2.82,2.71,3.27,3.71,3.49,3.61,3.31,3.11,3.29,2.82,3.11,2.56,2.96,2.78,2.39,2.46,2.53,2.60,3.00,2.93,3.54,3.06,3.60,3.46,3.41,3.17,2.45,2.58,2.02,2.00,1.98,1.83,1.97,2.31,1.96,1.70,1.40,1.36,1.42,1.74,2.14,2.51,2.56,3.10,3.20,2.96,2.45,1.99,2.42,2.42,2.00,2.75,2.52,3.00,3.11,3.16,31.59,31.62,31.63,31.63,31.63,31.64,31.64,31.64,31.64,31.65,31.65,31.65,31.64,31.64,31.65,31.65,31.65,31.65,31.65,31.64,31.64,31.65,31.64,31.65,31.65,31.64,31.63,31.63,31.64,31.64,31.64,31.64,31.65,31.65,31.64,31.63,31.64,31.64,31.64,31.65,31.65,31.64,31.65,31.64,31.64,31.62,31.63,31.63,31.60,31.61,31.59,31.60,31.59,31.60,31.59,31.59,31.59,31.59,31.59,31.58,31.60,31.58,31.59,31.59,31.59,31.58,31.59,31.60,31.60,31.60,31.60,31.60,31.60,31.60,31.60,31.60,31.61,31.61,31.62,31.62,31.63,31.61,31.61,31.59,31.58,31.59,31.60,31.62,31.61,31.60,31.61,31.61,31.60,31.60,31.59,31.60,31.60,31.60,31.61,31.60,31.60,31.61,31.61,31.60,31.60,31.60,31.59,31.60,31.59,31.60,31.60,31.59,31.58,31.59,31.61,31.60,31.58,31.57,31.58,31.58,31.56,31.57,31.58,31.57,31.55,31.57,31.55,31.53,31.52,31.53,31.51,31.51,31.54,31.54,31.57,31.56,31.55,31.57,31.58,31.57,31.56,31.59,31.59,31.58,31.59,31.60,31.61,31.59,31.59,31.60,31.61,31.58,31.61,31.61,31.62,31.60,31.60,31.61,31.60,31.59,31.60,31.59,31.60,31.58,31.59,31.60,31.59,31.57,31.57,31.58,31.58,31.57,31.52,31.55,31.57,31.56,31.52,31.57,31.58,31.57,31.56,31.58,31.58,31.56,31.58,31.56,31.56,31.56,31.57,31.58,31.57,31.58,31.59,31.59,31.58,31.61,31.60,31.58,31.59,31.61,31.58,31.57,31.59,31.59,31.57,31.56,31.59,31.57,31.57,31.55,31.54,31.55,31.53,31.52,31.56,31.56,31.51,31.56,31.57,31.55,31.56,31.58,31.57,31.56,31.57,31.59,31.58,31.56,31.58,31.58,31.60,31.60,31.60,31.59,31.60,31.60,31.60,31.61,31.60,31.60,31.60,31.61,31.61,31.59,31.60,31.61,31.59,31.60,31.59,31.57,31.59,31.58,31.58,31.58,31.59,31.59,31.60,31.59,31.59,31.61,31.61,31.62,31.59,31.59,31.57,31.57,31.60,31.59,31.59,31.59,31.60,31.61,31.60,31.61,31.60,31.61,31.58,31.60,31.61,31.59,31.62,31.59,31.61,31.61,31.62,31.61,31.61,31.61,31.61,31.60,31.63,31.62,31.61,31.61,31.62,31.61,31.61,31.60,31.60,31.62,31.62,31.62,31.62,31.60,31.61,31.59,31.61,31.59,31.59,31.60,31.59,31.58,31.56,31.56,31.57,31.59,31.56,31.56,31.57,31.57,31.58,31.58,31.55,31.55,31.56,31.56,31.56,31.56,31.54,31.56,31.57,31.61,31.60,31.59,31.61,31.63,31.62,31.61,31.63,31.63,31.60,31.60,31.60,31.61,31.60,31.60,31.60,31.61,31.61,31.60,31.61,31.62,31.60,31.60,31.61,31.61,31.61,31.62,31.59,31.62,31.62,31.61,31.59,31.60,31.61,31.61,31.58,31.59,31.62,31.59,31.59,31.60,31.59,31.62,31.57,31.56,31.58,31.59,31.60,31.60,31.60,31.61,31.61,31.61,31.62,31.62,31.61,31.62,31.60,31.60,31.56,31.57,31.56,31.54,31.51],[31.54,31.55,31.54,31.58,31.59,31.59,31.58,31.60,31.60,31.60,31.62,31.61,31.62,31.62,31.61,31.61,31.62,31.62,31.63,31.63,31.61,31.61,31.59,31.60,31.57,31.59,31.58,31.60,31.62,31.60,31.59,31.61,31.60,31.60,31.61,31.63,31.61,31.61,31.61,31.61,31.60,31.62,31.59,31.61,31.61,31.62,31.61,31.62,31.62,31.62,31.62,31.61,31.62,31.59,31.59,31.61,31.61,31.61,31.63,31.63,31.63,31.63,31.63,31.63,31.61,31.63,31.61,31.62,31.61,31.63,31.61,31.61,31.62,31.61,31.59,31.58,31.59,31.58,31.58,31.57,31.54,31.51,31.56,31.51,31.55,31.55,31.52,31.52,31.49,31.48,31.51,31.50,31.48,31.50,31.51,31.48,31.55,31.54,31.51,31.53,31.56,31.55,31.54,31.56,31.59,31.59,31.58,31.57,31.55,31.58,31.56,31.56,31.56,31.55,31.59,31.57,31.56,31.57,31.59,31.58,31.59,31.60,31.56,31.58,31.57,31.56,31.54,31.54,31.56,31.59,31.59,31.60,31.59,31.61,31.61,31.58,31.59,31.58,31.57,31.55,31.58,31.56,31.53,31.52,31.52,31.50,31.54,31.57,31.58,31.61,31.60,31.61,31.60,31.59,31.62,31.61,31.59,31.59,31.60,31.59,31.61,31.64,31.62,31.63,31.63,31.65,31.63,31.62,31.64,31.61,31.62,31.64,31.64,31.64,31.63,31.63,31.64,31.64,31.63,31.63,31.60,31.64,31.61,31.63,31.64,31.61,31.61,31.60,31.63,31.63,31.60,31.63,31.63,31.59,31.61,31.61,31.58,31.56,31.62,31.57,31.57,31.57,31.60,31.57,31.60,31.58,31.59,31.55,31.56,31.62,31.55,31.53,31.55,31.57,31.52,31.55,31.60,31.55,31.53,31.53,31.60,31.52,31.57,31.57,31.56,31.50,31.55,31.55,31.53,31.50,31.50,31.43,31.29,31.38,31.39,31.22,31.18,31.34,31.36,31.22,31.21,31.19,31.16,31.12,31.02,31.05,30.71,30.59,30.63,30.45,29.85,30.01,29.67,29.32,28.86,28.86,28.39,27.51,27.42,27.28,27.56,26.37,26.03,25.97,25.16,24.86,24.63,23.62,23.54,24.04,23.45,22.71,23.61,23.67,22.32,22.78,22.28,22.83,23.09,22.56,23.60,22.77,22.46,21.68,21.74,21.31,22.70,22.68,21.71,20.72,22.00,21.42,22.41,21.39,21.24,19.82,21.05,19.66,22.22,22.72,23.08,22.29,21.75,22.07,21.33,20.02,20.37,19.70,18.77,17.01,17.28,17.08,17.48,18.21,18.84,19.22,18.74,18.37,18.09,17.27,17.10,15.88,16.92,16.12,17.04,17.87,18.53,18.96,17.61,17.16,16.85,15.50,16.50,15.75,17.02,17.64,17.47,18.60,19.97,19.84,20.22,19.98,19.08,18.13,17.48,17.40,16.35,15.34,14.91,15.52,15.08,16.40,15.95,15.85,14.26,15.26,14.73,15.13,14.58,13.45,14.67,13.92,14.51,13.84,14.05,12.74,13.49,13.02,13.80,14.54,13.16,12.90,11.71,11.68,12.22,11.91,12.52,11.85,12.36,12.61,11.90,11.94,11.54,11.27,11.24,10.74,11.45,10.82,12.34,11.73,11.71,11.92,11.16,10.69,11.36,10.51,10.81,10.34,10.28,10.56,10.47,10.65,11.37,11.83,10.87,10.55,10.24,9.99,10.00,9.47,9.77,9.57,9.93,9.89,8.88,8.23,8.80,8.99,9.09,9.35,9.58,9.52,10.31,9.26,8.78,8.60,8.44,8.12,8.24,7.65,7.01,7.96,7.93,7.54,7.95,7.62,7.18,6.96,7.05,6.63,6.72,6.38,6.17,5.69,6.50,6.43,6.19,6.56,6.25,5.60,5.31,5.76,4.91,5.24,5.71,4.55,4.46,4.89,4.62,3.98,3.99,4.15,4.37,3.80,3.54,3.98,3.39,3.73,3.12,2.90,2.37,2.23,1.68,1.52,2.12,2.02,2.39,1.93,2.39,2.48,2.20,1.66,1.37,0.92,0.76,0.96,1.43,1.73,2.11,1.97,2.42,2.80,2.42,2.92,2.36,2.79,2.49,2.83,3.01,3.42,3.99,3.54,3.82,3.23,3.18,3.47,2.99,3.18,2.57,3.07,2.84,2.41,2.63,2.76,2.75,3.44,3.15,4.02,3.21,3.95,3.75,3.80,3.57,2.87,2.92,2.30,2.25,2.10,2.02,2.02,2.40,2.00,1.59,1.50,1.53,1.81,2.25,2.50,2.93,2.90,3.51,3.47,3.18,2.69,2.26,2.53,2.30,1.96,2.52,2.20,2.91,2.88,3.10,31.59,31.62,31.62,31.63,31.63,31.63,31.64,31.64,31.64,31.65,31.64,31.64,31.63,31.64,31.65,31.65,31.65,31.65,31.65,31.65,31.65,31.65,31.65,31.65,31.65,31.65,31.63,31.64,31.64,31.65,31.65,31.64,31.65,31.65,31.64,31.64,31.64,31.64,31.64,31.64,31.65,31.64,31.65,31.64,31.63,31.61,31.63,31.62,31.60,31.61,31.59,31.61,31.59,31.60,31.59,31.59,31.59,31.59,31.59,31.59,31.60,31.59,31.59,31.59,31.59,31.58,31.59,31.60,31.60,31.60,31.60,31.60,31.59,31.59,31.59,31.59,31.60,31.60,31.62,31.62,31.62,31.60,31.61,31.59,31.56,31.58,31.59,31.62,31.61,31.60,31.61,31.61,31.61,31.60,31.60,31.60,31.60,31.60,31.61,31.60,31.60,31.62,31.61,31.60,31.60,31.59,31.59,31.59,31.59,31.60,31.60,31.60,31.58,31.59,31.61,31.61,31.58,31.57,31.58,31.58,31.55,31.57,31.58,31.57,31.54,31.56,31.54,31.53,31.52,31.53,31.50,31.50,31.53,31.53,31.56,31.57,31.54,31.56,31.59,31.57,31.56,31.59,31.60,31.58,31.59,31.61,31.61,31.60,31.60,31.61,31.61,31.59,31.62,31.61,31.62,31.60,31.62,31.62,31.60,31.59,31.60,31.59,31.60,31.58,31.59,31.60,31.59,31.58,31.58,31.59,31.58,31.56,31.52,31.55,31.58,31.57,31.52,31.57,31.59,31.57,31.56,31.58,31.59,31.56,31.58,31.58,31.57,31.56,31.57,31.59,31.57,31.59,31.61,31.59,31.58,31.61,31.60,31.59,31.60,31.61,31.59,31.59,31.60,31.59,31.58,31.58,31.59,31.57,31.56,31.55,31.55,31.54,31.52,31.52,31.56,31.56,31.52,31.56,31.58,31.55,31.57,31.58,31.59,31.56,31.58,31.60,31.59,31.57,31.60,31.58,31.60,31.60,31.60,31.60,31.61,31.61,31.61,31.61,31.61,31.61,31.61,31.61,31.62,31.60,31.61,31.61,31.60,31.59,31.58,31.57,31.59,31.57,31.58,31.58,31.59,31.59,31.60,31.59,31.59,31.61,31.61,31.62,31.59,31.58,31.57,31.57,31.60,31.59,31.59,31.59,31.60,31.61,31.60,31.61,31.60,31.60,31.58,31.60,31.60,31.59,31.62,31.59,31.61,31.61,31.62,31.61,31.61,31.61,31.61,31.60,31.63,31.62,31.61,31.61,31.63,31.61,31.61,31.60,31.61,31.62,31.60,31.62,31.63,31.60,31.61,31.59,31.61,31.61,31.59,31.60,31.59,31.58,31.57,31.56,31.57,31.60,31.57,31.55,31.58,31.57,31.59,31.59,31.55,31.56,31.56,31.55,31.55,31.56,31.53,31.56,31.57,31.61,31.60,31.59,31.61,31.63,31.61,31.61,31.63,31.63,31.60,31.60,31.60,31.61,31.60,31.60,31.60,31.60,31.60,31.60,31.60,31.62,31.61,31.60,31.61,31.62,31.61,31.61,31.60,31.63,31.61,31.61,31.59,31.60,31.60,31.61,31.59,31.59,31.62,31.60,31.59,31.61,31.60,31.62,31.57,31.57,31.58,31.60,31.61,31.60,31.61,31.61,31.61,31.61,31.62,31.62,31.61,31.62,31.61,31.59,31.60,31.57,31.57,31.54,31.50],[31.54,31.57,31.57,31.59,31.60,31.60,31.59,31.60,31.59,31.61,31.61,31.62,31.62,31.62,31.62,31.61,31.62,31.62,31.62,31.62,31.61,31.61,31.60,31.60,31.60,31.59,31.59,31.60,31.62,31.61,31.59,31.61,31.60,31.61,31.61,31.63,31.60,31.61,31.61,31.62,31.61,31.63,31.60,31.62,31.61,31.62,31.61,31.62,31.62,31.62,31.61,31.61,31.61,31.60,31.60,31.61,31.62,31.62,31.62,31.63,31.63,31.63,31.63,31.64,31.61,31.62,31.61,31.63,31.62,31.63,31.62,31.61,31.62,31.61,31.58,31.59,31.59,31.59,31.60,31.59,31.58,31.56,31.59,31.55,31.58,31.58,31.56,31.55,31.53,31.51,31.52,31.53,31.51,31.51,31.55,31.51,31.57,31.57,31.53,31.55,31.58,31.58,31.56,31.59,31.61,31.61,31.60,31.60,31.58,31.61,31.59,31.57,31.60,31.58,31.60,31.59,31.58,31.59,31.60,31.60,31.59,31.61,31.58,31.59,31.59,31.57,31.57,31.55,31.58,31.59,31.60,31.61,31.59,31.62,31.61,31.59,31.60,31.60,31.58,31.57,31.60,31.57,31.55,31.54,31.55,31.53,31.56,31.58,31.58,31.61,31.61,31.61,31.61,31.59,31.62,31.62,31.60,31.60,31.61,31.60,31.61,31.64,31.63,31.64,31.64,31.65,31.64,31.63,31.64,31.62,31.63,31.64,31.65,31.64,31.63,31.64,31.64,31.63,31.63,31.63,31.61,31.64,31.60,31.63,31.63,31.60,31.62,31.59,31.63,31.63,31.60,31.62,31.64,31.57,31.61,31.60,31.56,31.56,31.57,31.55,31.56,31.57,31.58,31.56,31.59,31.55,31.58,31.55,31.56,31.62,31.55,31.52,31.53,31.56,31.51,31.54,31.60,31.55,31.52,31.52,31.61,31.56,31.57,31.58,31.56,31.49,31.55,31.58,31.55,31.49,31.52,31.46,31.26,31.44,31.43,31.26,31.18,31.35,31.40,31.12,31.19,31.24,31.18,31.14,31.02,31.17,30.67,30.57,30.62,30.49,29.79,30.01,29.44,29.71,28.86,28.95,28.32,27.64,27.35,27.45,26.86,26.44,26.24,25.77,24.78,24.65,24.22,23.23,23.39,23.84,22.95,22.39,23.23,23.18,22.17,22.48,22.00,22.31,22.95,22.27,23.17,22.74,22.24,21.65,21.26,21.17,22.30,22.13,21.07,20.64,21.45,21.37,21.99,20.91,20.95,19.67,20.86,19.52,21.96,22.07,22.56,21.77,21.23,21.58,20.70,19.16,19.57,19.12,18.24,17.08,17.05,17.15,17.17,18.06,18.63,18.54,18.05,18.00,17.97,17.16,16.83,16.20,16.66,16.08,16.56,17.60,18.05,18.27,16.90,16.87,16.65,15.42,16.18,15.73,16.77,17.40,16.87,17.67,19.20,18.67,18.97,18.83,18.30,16.80,16.48,16.48,16.07,14.82,14.74,15.02,15.01,15.56,15.12,14.95,13.90,14.89,14.55,14.62,13.72,12.96,13.56,13.58,13.75,13.20,13.00,12.56,13.05,12.56,13.37,13.64,12.21,12.26,11.19,11.42,12.04,11.70,12.53,11.82,12.20,12.24,11.29,11.62,11.34,11.16,10.58,10.39,10.98,10.76,11.67,11.24,11.28,11.41,10.47,10.13,10.54,10.06,10.13,9.90,9.84,10.40,9.98,9.59,10.93,10.96,10.11,10.33,9.37,9.57,9.26,8.90,9.03,9.09,9.36,9.32,8.51,7.89,8.22,8.39,8.63,8.81,9.10,8.86,9.78,8.49,8.02,7.87,7.79,7.51,7.68,7.18,6.49,7.07,7.31,6.90,7.45,7.04,6.55,6.31,6.63,6.23,6.27,5.81,5.68,5.14,5.91,5.66,5.76,6.04,5.72,4.87,4.89,5.21,4.47,4.62,5.07,4.33,4.06,4.49,4.20,3.74,3.67,3.91,3.98,3.47,3.24,3.50,3.03,3.37,2.75,2.54,2.07,2.03,1.53,1.53,2.05,2.10,2.40,2.16,2.50,2.56,2.40,2.11,1.66,1.36,0.98,0.76,1.02,1.41,1.68,1.64,2.09,2.51,2.21,2.53,2.08,2.48,2.28,2.66,2.83,3.34,3.73,3.32,3.42,2.89,3.03,3.00,2.65,2.83,2.42,2.72,2.53,2.21,2.53,2.78,2.66,3.23,3.11,3.81,3.21,3.63,3.67,3.69,3.49,2.95,2.91,2.33,2.24,1.88,1.98,1.87,2.02,1.64,1.42,1.35,1.55,2.02,2.37,2.65,3.00,3.07,3.66,3.54,3.22,2.72,2.36,2.41,2.21,1.75,2.25,1.89,2.51,2.51,2.77,31.59,31.62,31.62,31.63,31.63,31.63,31.63,31.63,31.64,31.64,31.64,31.64,31.64,31.64,31.65,31.65,31.65,31.64,31.66,31.65,31.65,31.65,31.65,31.66,31.65,31.64,31.63,31.64,31.64,31.65,31.65,31.65,31.66,31.66,31.65,31.65,31.65,31.65,31.65,31.65,31.66,31.64,31.66,31.64,31.64,31.62,31.64,31.63,31.60,31.61,31.59,31.61,31.58,31.59,31.59,31.58,31.58,31.59,31.58,31.59,31.59,31.59,31.59,31.59,31.58,31.58,31.59,31.60,31.60,31.60,31.60,31.60,31.60,31.60,31.59,31.59,31.60,31.59,31.61,31.61,31.62,31.60,31.60,31.59,31.58,31.59,31.60,31.62,31.61,31.61,31.61,31.61,31.61,31.60,31.60,31.60,31.60,31.61,31.61,31.61,31.60,31.62,31.61,31.61,31.61,31.60,31.59,31.59,31.59,31.59,31.59,31.59,31.58,31.58,31.60,31.59,31.58,31.57,31.57,31.57,31.55,31.57,31.57,31.56,31.55,31.57,31.55,31.53,31.53,31.53,31.50,31.52,31.55,31.54,31.56,31.56,31.56,31.56,31.56,31.56,31.56,31.58,31.57,31.57,31.58,31.59,31.60,31.59,31.59,31.59,31.60,31.58,31.60,31.60,31.62,31.60,31.60,31.61,31.60,31.58,31.60,31.59,31.59,31.58,31.60,31.59,31.59,31.56,31.57,31.58,31.57,31.56,31.52,31.55,31.57,31.57,31.52,31.57,31.57,31.57,31.57,31.58,31.58,31.56,31.58,31.57,31.57,31.56,31.57,31.58,31.56,31.58,31.59,31.59,31.57,31.60,31.60,31.58,31.59,31.61,31.58,31.57,31.59,31.59,31.57,31.57,31.59,31.58,31.57,31.56,31.55,31.55,31.52,31.52,31.58,31.56,31.51,31.57,31.58,31.55,31.56,31.58,31.57,31.56,31.56,31.60,31.58,31.56,31.59,31.58,31.60,31.59,31.59,31.60,31.60,31.60,31.60,31.61,31.61,31.61,31.61,31.62,31.62,31.60,31.61,31.62,31.60,31.59,31.60,31.57,31.59,31.58,31.58,31.58,31.58,31.59,31.60,31.60,31.60,31.61,31.61,31.62,31.60,31.59,31.58,31.57,31.61,31.60,31.59,31.59,31.59,31.60,31.60,31.61,31.60,31.61,31.58,31.60,31.60,31.59,31.61,31.59,31.60,31.61,31.62,31.60,31.62,31.62,31.60,31.60,31.63,31.62,31.61,31.61,31.63,31.61,31.60,31.61,31.61,31.61,31.62,31.62,31.62,31.60,31.60,31.58,31.60,31.60,31.57,31.60,31.59,31.58,31.58,31.57,31.57,31.60,31.58,31.57,31.58,31.57,31.59,31.59,31.56,31.57,31.57,31.57,31.56,31.58,31.55,31.57,31.59,31.62,31.60,31.60,31.62,31.63,31.61,31.61,31.63,31.62,31.60,31.60,31.60,31.61,31.60,31.60,31.59,31.60,31.59,31.60,31.60,31.61,31.61,31.60,31.61,31.62,31.61,31.61,31.59,31.63,31.62,31.61,31.59,31.60,31.60,31.61,31.59,31.59,31.62,31.60,31.60,31.61,31.59,31.63,31.57,31.58,31.59,31.60,31.60,31.61,31.61,31.61,31.62,31.61,31.62,31.63,31.61,31.62,31.60,31.58,31.57,31.57,31.57,31.55,31.52],[31.55,31.57,31.57,31.60,31.61,31.61,31.60,31.61,31.61,31.62,31.63,31.62,31.63,31.62,31.62,31.61,31.63,31.63,31.63,31.63,31.62,31.62,31.61,31.62,31.59,31.61,31.60,31.61,31.63,31.61,31.60,31.62,31.62,31.62,31.62,31.64,31.61,31.62,31.61,31.62,31.61,31.63,31.60,31.63,31.62,31.63,31.62,31.63,31.63,31.63,31.63,31.62,31.62,31.60,31.60,31.62,31.62,31.62,31.64,31.64,31.63,31.63,31.64,31.64,31.62,31.63,31.62,31.63,31.62,31.64,31.62,31.62,31.62,31.63,31.61,31.60,31.61,31.60,31.61,31.59,31.57,31.53,31.58,31.55,31.58,31.58,31.55,31.55,31.52,31.49,31.53,31.53,31.51,31.53,31.54,31.50,31.58,31.57,31.54,31.56,31.58,31.58,31.57,31.59,31.61,31.61,31.61,31.59,31.59,31.61,31.59,31.59,31.59,31.58,31.61,31.60,31.59,31.60,31.61,31.61,31.61,31.61,31.60,31.60,31.60,31.58,31.57,31.56,31.59,31.61,31.61,31.62,31.59,31.62,31.61,31.60,31.60,31.59,31.59,31.58,31.60,31.58,31.56,31.54,31.55,31.53,31.58,31.59,31.60,31.62,31.61,31.62,31.62,31.61,31.62,31.63,31.61,31.61,31.63,31.61,31.62,31.65,31.64,31.64,31.64,31.66,31.64,31.63,31.66,31.63,31.62,31.65,31.65,31.65,31.64,31.65,31.65,31.64,31.64,31.64,31.64,31.64,31.64,31.64,31.64,31.61,31.64,31.63,31.64,31.64,31.63,31.63,31.64,31.60,31.63,31.63,31.58,31.58,31.62,31.58,31.58,31.58,31.62,31.57,31.61,31.61,31.62,31.57,31.58,31.62,31.56,31.56,31.58,31.60,31.54,31.58,31.60,31.57,31.56,31.57,31.62,31.57,31.60,31.59,31.57,31.58,31.60,31.59,31.54,31.53,31.52,31.51,31.41,31.44,31.45,31.37,31.32,31.37,31.40,31.27,31.23,31.31,31.24,31.17,31.04,31.15,30.80,30.67,30.77,30.44,29.70,29.98,29.63,29.33,28.62,28.83,28.54,27.31,27.30,27.41,26.75,26.60,26.20,26.27,25.60,24.92,24.96,23.86,23.77,24.09,23.39,22.72,23.57,23.60,22.42,22.76,22.75,23.01,23.21,22.98,23.99,23.23,22.55,21.79,21.61,21.39,23.05,22.67,21.51,20.80,22.17,21.50,22.56,21.53,21.50,19.97,21.30,19.75,22.53,22.46,23.24,22.38,21.85,22.22,21.31,20.23,20.59,19.89,19.18,17.39,17.78,17.40,17.85,18.63,19.35,19.94,19.61,19.04,18.67,17.90,17.47,16.40,17.35,16.59,17.42,18.37,19.06,19.34,18.29,17.53,17.05,15.81,16.82,16.03,17.45,17.87,18.25,19.10,20.33,20.03,20.58,20.30,19.48,18.72,18.05,17.97,16.87,15.87,15.26,15.78,15.43,16.89,16.23,16.27,14.44,15.52,14.83,15.51,15.13,13.89,14.83,14.09,15.04,14.55,14.50,13.27,14.09,13.51,14.63,15.02,13.86,13.58,12.60,12.47,13.18,12.85,13.48,12.68,13.26,13.42,12.97,12.98,12.43,12.02,11.87,11.65,11.89,11.34,12.65,12.22,12.22,12.21,11.24,11.19,11.66,11.32,11.26,11.26,10.94,11.63,10.90,10.67,11.96,12.13,11.31,11.38,10.69,10.98,10.24,10.19,10.01,10.21,10.28,10.13,9.22,8.10,8.97,9.27,9.56,9.71,10.37,10.11,11.34,9.82,9.21,9.03,8.91,8.54,8.23,7.91,7.00,8.17,8.18,7.82,8.27,7.87,7.30,7.12,7.39,6.68,6.72,6.12,6.10,5.34,6.64,6.33,6.45,6.93,6.46,5.48,5.55,5.74,4.92,5.06,5.56,4.65,4.36,4.80,4.45,3.98,4.05,4.45,4.56,3.99,3.63,4.15,3.48,4.11,3.31,3.01,2.26,2.33,1.68,1.65,2.41,2.57,3.07,2.63,3.17,3.41,3.24,2.79,2.46,1.84,1.52,0.98,0.76,1.12,1.59,1.95,2.59,2.98,2.50,3.06,2.72,3.05,2.81,3.22,3.46,4.06,4.72,4.20,4.36,3.51,3.70,3.74,3.39,3.59,2.92,3.54,3.38,2.88,3.40,3.61,3.35,4.39,3.72,4.92,3.88,4.64,4.53,4.73,4.57,3.43,3.90,2.89,2.99,2.38,2.68,2.62,2.66,2.11,1.68,1.96,2.04,2.68,2.93,3.33,3.93,3.68,4.66,4.47,3.90,3.27,2.83,3.05,2.62,2.06,2.59,2.15,2.99,2.82,2.99,31.60,31.62,31.62,31.63,31.63,31.63,31.64,31.63,31.64,31.65,31.64,31.65,31.64,31.64,31.65,31.65,31.65,31.65,31.65,31.65,31.65,31.65,31.65,31.65,31.65,31.64,31.63,31.63,31.64,31.65,31.65,31.65,31.65,31.65,31.65,31.64,31.65,31.65,31.64,31.66,31.65,31.64,31.65,31.64,31.64,31.63,31.64,31.63,31.61,31.62,31.60,31.61,31.59,31.60,31.59,31.59,31.59,31.59,31.59,31.59,31.60,31.59,31.60,31.60,31.59,31.58,31.59,31.60,31.60,31.59,31.60,31.60,31.59,31.59,31.59,31.59,31.60,31.59,31.61,31.62,31.62,31.60,31.61,31.59,31.57,31.59,31.60,31.62,31.61,31.61,31.61,31.61,31.61,31.61,31.60,31.61,31.61,31.61,31.62,31.60,31.61,31.61,31.61,31.61,31.60,31.60,31.60,31.60,31.60,31.60,31.60,31.60,31.59,31.59,31.61,31.60,31.58,31.57,31.58,31.58,31.56,31.58,31.58,31.57,31.55,31.58,31.55,31.53,31.53,31.54,31.50,31.51,31.55,31.53,31.56,31.57,31.55,31.57,31.58,31.57,31.57,31.59,31.59,31.58,31.59,31.61,31.61,31.60,31.60,31.60,31.61,31.60,31.61,31.62,31.62,31.60,31.61,31.62,31.60,31.58,31.60,31.59,31.60,31.58,31.59,31.59,31.59,31.58,31.58,31.59,31.57,31.57,31.52,31.55,31.58,31.57,31.53,31.57,31.59,31.57,31.56,31.59,31.59,31.57,31.59,31.58,31.57,31.57,31.58,31.58,31.57,31.58,31.61,31.60,31.59,31.61,31.61,31.60,31.61,31.62,31.60,31.60,31.60,31.60,31.59,31.59,31.60,31.58,31.56,31.55,31.55,31.55,31.52,31.51,31.57,31.56,31.51,31.57,31.59,31.56,31.58,31.59,31.59,31.57,31.59,31.61,31.60,31.58,31.61,31.59,31.61,31.61,31.61,31.62,31.62,31.62,31.62,31.62,31.63,31.62,31.62,31.62,31.63,31.61,31.62,31.62,31.60,31.60,31.60,31.58,31.60,31.58,31.58,31.58,31.59,31.60,31.61,31.59,31.60,31.61,31.61,31.62,31.60,31.59,31.57,31.57,31.60,31.59,31.59,31.59,31.60,31.61,31.60,31.62,31.60,31.61,31.58,31.60,31.60,31.60,31.62,31.59,31.61,31.61,31.62,31.61,31.62,31.62,31.62,31.61,31.63,31.63,31.62,31.62,31.63,31.62,31.61,31.61,31.61,31.62,31.60,31.62,31.63,31.59,31.61,31.60,31.60,31.61,31.59,31.60,31.60,31.58,31.58,31.57,31.58,31.60,31.58,31.56,31.58,31.57,31.60,31.60,31.56,31.56,31.56,31.56,31.56,31.57,31.54,31.57,31.58,31.62,31.61,31.59,31.62,31.63,31.61,31.61,31.64,31.63,31.60,31.61,31.60,31.61,31.60,31.60,31.59,31.60,31.60,31.60,31.61,31.62,31.62,31.60,31.62,31.63,31.62,31.62,31.61,31.63,31.61,31.62,31.60,31.61,31.60,31.61,31.59,31.59,31.62,31.60,31.60,31.61,31.60,31.63,31.59,31.58,31.60,31.60,31.61,31.61,31.62,31.62,31.62,31.62,31.63,31.63,31.61,31.62,31.61,31.59,31.60,31.58,31.57,31.55,31.51],[31.58,31.61,31.59,31.61,31.61,31.62,31.58,31.60,31.60,31.62,31.61,31.62,31.62,31.63,31.63,31.62,31.63,31.63,31.63,31.62,31.62,31.61,31.61,31.61,31.60,31.59,31.60,31.61,31.62,31.61,31.59,31.61,31.60,31.60,31.61,31.62,31.60,31.61,31.62,31.62,31.61,31.63,31.60,31.62,31.61,31.62,31.62,31.62,31.63,31.62,31.62,31.61,31.62,31.61,31.61,31.62,31.62,31.62,31.63,31.63,31.63,31.63,31.64,31.64,31.62,31.63,31.62,31.63,31.63,31.63,31.63,31.61,31.61,31.62,31.59,31.59,31.59,31.59,31.60,31.60,31.58,31.55,31.59,31.55,31.59,31.58,31.56,31.54,31.53,31.50,31.54,31.53,31.51,31.50,31.54,31.51,31.57,31.56,31.53,31.55,31.58,31.58,31.57,31.59,31.61,31.62,31.61,31.59,31.59,31.62,31.59,31.58,31.61,31.58,31.61,31.60,31.60,31.61,31.62,31.62,31.61,31.63,31.61,31.61,31.61,31.59,31.59,31.57,31.58,31.61,31.61,31.62,31.61,31.63,31.62,31.60,31.62,31.61,31.59,31.59,31.60,31.58,31.56,31.55,31.54,31.52,31.57,31.59,31.59,31.61,31.61,31.62,31.62,31.59,31.63,31.63,31.61,31.61,31.63,31.62,31.62,31.66,31.64,31.65,31.64,31.66,31.64,31.63,31.65,31.64,31.62,31.64,31.66,31.65,31.64,31.65,31.66,31.64,31.64,31.64,31.64,31.65,31.63,31.66,31.65,31.63,31.64,31.63,31.65,31.64,31.63,31.64,31.65,31.61,31.63,31.64,31.58,31.57,31.62,31.59,31.58,31.58,31.64,31.57,31.62,31.62,31.63,31.57,31.57,31.63,31.57,31.56,31.60,31.62,31.57,31.60,31.62,31.59,31.59,31.57,31.64,31.58,31.60,31.61,31.60,31.56,31.59,31.61,31.53,31.51,31.52,31.51,31.30,31.41,31.46,31.32,31.24,31.26,31.35,31.18,31.19,31.27,31.06,31.08,30.97,31.13,30.66,30.65,30.68,30.45,29.75,30.04,29.39,29.31,29.07,29.16,28.74,27.50,27.55,27.28,26.63,26.76,26.43,26.01,25.18,24.95,24.69,23.47,23.67,23.95,22.95,22.33,23.24,22.96,21.91,22.29,21.83,22.29,22.67,22.32,23.37,22.42,21.89,21.29,20.81,20.85,22.24,21.86,20.65,20.07,20.89,20.67,21.75,20.53,20.35,19.22,20.41,18.92,21.63,21.69,22.38,21.45,21.35,21.07,20.39,18.82,19.41,18.56,17.59,16.46,16.65,16.38,16.81,17.61,18.18,18.60,17.92,17.55,17.42,16.87,16.24,15.56,16.18,15.62,16.20,17.14,17.93,17.84,16.68,16.45,16.16,14.69,15.69,14.96,16.23,16.91,16.84,17.69,19.18,18.82,19.38,19.19,18.56,17.84,16.86,16.82,15.77,14.86,14.25,14.70,14.26,15.66,14.77,14.74,13.47,14.35,13.97,14.21,13.74,12.78,13.58,13.02,13.56,13.27,13.25,12.12,12.79,12.19,13.20,13.40,12.26,12.08,11.18,11.18,11.78,11.56,12.32,11.71,12.35,12.64,11.96,11.97,11.32,11.00,10.72,10.60,11.06,10.41,11.75,11.39,11.50,11.42,10.76,10.34,10.49,10.38,10.43,10.14,9.79,10.66,10.49,10.03,11.28,11.34,10.57,10.48,9.78,9.85,9.57,9.34,9.35,9.19,9.73,9.59,8.86,8.00,8.53,8.73,8.78,9.01,9.59,9.12,10.43,8.92,8.39,8.23,8.21,8.06,7.74,7.43,6.59,7.23,7.26,6.95,7.34,7.07,6.23,6.26,6.42,6.06,6.30,5.66,5.73,4.86,5.63,5.44,5.58,5.90,5.39,4.72,4.80,5.16,4.45,4.67,4.95,4.32,3.98,4.13,4.00,3.82,3.58,3.67,3.75,3.48,3.28,3.68,3.22,3.57,3.05,2.76,2.16,2.34,1.60,1.96,2.50,2.70,3.16,2.84,3.50,3.62,3.56,3.13,2.74,2.33,2.09,1.39,1.09,0.76,1.05,1.53,1.84,2.25,2.07,2.55,2.28,2.85,2.85,3.17,3.45,4.22,4.64,3.94,4.05,3.45,3.54,3.39,3.12,3.00,2.52,2.60,2.43,2.41,2.74,3.28,3.01,3.91,3.57,4.42,3.82,4.44,4.42,4.59,4.31,3.54,3.74,2.87,2.88,2.10,2.57,2.37,2.12,1.66,1.70,1.97,2.11,2.78,3.07,3.32,3.92,3.73,4.60,4.57,4.01,3.51,2.95,3.06,2.74,2.05,2.50,1.91,2.54,2.47,2.58,31.61,31.64,31.63,31.63,31.64,31.63,31.64,31.64,31.65,31.65,31.64,31.65,31.64,31.64,31.66,31.65,31.64,31.65,31.66,31.65,31.65,31.65,31.65,31.66,31.64,31.64,31.64,31.64,31.65,31.65,31.65,31.64,31.66,31.65,31.64,31.65,31.65,31.64,31.65,31.65,31.66,31.64,31.66,31.64,31.64,31.63,31.64,31.63,31.61,31.61,31.59,31.61,31.59,31.60,31.60,31.59,31.60,31.59,31.59,31.58,31.61,31.59,31.60,31.60,31.60,31.59,31.59,31.60,31.60,31.59,31.60,31.60,31.59,31.60,31.59,31.59,31.61,31.59,31.62,31.62,31.63,31.61,31.62,31.60,31.58,31.60,31.61,31.62,31.61,31.60,31.62,31.61,31.62,31.61,31.61,31.61,31.61,31.60,31.60,31.61,31.60,31.61,31.62,31.61,31.62,31.60,31.60,31.60,31.60,31.59,31.60,31.60,31.58,31.59,31.60,31.60,31.59,31.58,31.58,31.58,31.57,31.58,31.58,31.58,31.56,31.57,31.57,31.55,31.53,31.54,31.52,31.52,31.55,31.54,31.57,31.57,31.56,31.58,31.59,31.57,31.56,31.59,31.59,31.58,31.59,31.60,31.60,31.60,31.59,31.60,31.60,31.59,31.60,31.60,31.61,31.60,31.59,31.61,31.60,31.58,31.60,31.58,31.59,31.58,31.59,31.59,31.59,31.57,31.58,31.59,31.58,31.57,31.53,31.55,31.58,31.57,31.53,31.57,31.58,31.57,31.56,31.59,31.58,31.56,31.58,31.58,31.57,31.57,31.57,31.59,31.58,31.58,31.61,31.60,31.59,31.60,31.60,31.58,31.59,31.60,31.58,31.58,31.59,31.58,31.57,31.57,31.58,31.58,31.57,31.56,31.55,31.56,31.51,31.50,31.58,31.56,31.51,31.56,31.58,31.56,31.56,31.58,31.57,31.57,31.57,31.60,31.59,31.57,31.59,31.58,31.60,31.59,31.59,31.60,31.60,31.60,31.60,31.61,31.61,31.61,31.61,31.62,31.62,31.59,31.60,31.61,31.60,31.60,31.60,31.58,31.59,31.58,31.58,31.58,31.59,31.58,31.60,31.59,31.60,31.61,31.61,31.62,31.59,31.59,31.57,31.57,31.60,31.59,31.60,31.59,31.60,31.61,31.61,31.61,31.60,31.61,31.58,31.60,31.60,31.60,31.61,31.59,31.61,31.61,31.61,31.61,31.62,31.62,31.61,31.61,31.63,31.62,31.62,31.61,31.63,31.61,31.61,31.62,31.60,31.62,31.60,31.61,31.62,31.60,31.61,31.60,31.62,31.60,31.59,31.60,31.60,31.58,31.57,31.57,31.57,31.59,31.58,31.57,31.58,31.57,31.59,31.59,31.56,31.57,31.57,31.56,31.55,31.57,31.55,31.57,31.59,31.61,31.60,31.59,31.61,31.62,31.61,31.61,31.63,31.62,31.60,31.61,31.60,31.61,31.60,31.60,31.60,31.61,31.61,31.61,31.61,31.62,31.61,31.61,31.62,31.62,31.61,31.61,31.60,31.63,31.62,31.62,31.60,31.60,31.60,31.61,31.58,31.58,31.61,31.59,31.59,31.60,31.59,31.62,31.58,31.58,31.58,31.60,31.60,31.60,31.60,31.61,31.61,31.60,31.62,31.62,31.61,31.61,31.61,31.58,31.60,31.57,31.57,31.56,31.53],[31.57,31.61,31.59,31.60,31.61,31.62,31.57,31.60,31.59,31.61,31.61,31.62,31.62,31.63,31.63,31.62,31.62,31.62,31.63,31.62,31.61,31.61,31.60,31.61,31.59,31.58,31.59,31.60,31.61,31.60,31.58,31.60,31.59,31.60,31.60,31.63,31.61,31.62,31.62,31.62,31.60,31.63,31.59,31.61,31.61,31.62,31.61,31.62,31.62,31.61,31.61,31.61,31.61,31.60,31.60,31.61,31.62,31.61,31.63,31.63,31.63,31.63,31.64,31.64,31.62,31.63,31.63,31.63,31.63,31.63,31.63,31.62,31.61,31.61,31.58,31.59,31.58,31.58,31.59,31.59,31.56,31.54,31.58,31.54,31.58,31.58,31.56,31.53,31.52,31.49,31.52,31.52,31.49,31.49,31.53,31.50,31.56,31.56,31.51,31.54,31.58,31.58,31.56,31.58,31.61,31.61,31.60,31.58,31.58,31.61,31.56,31.57,31.60,31.57,31.61,31.61,31.59,31.61,31.61,31.61,31.60,31.63,31.60,31.61,31.60,31.59,31.59,31.57,31.59,31.61,31.62,31.63,31.62,31.63,31.62,31.60,31.61,31.62,31.60,31.59,31.61,31.59,31.56,31.55,31.55,31.54,31.58,31.60,31.60,31.62,31.62,31.63,31.62,31.60,31.63,31.63,31.62,31.62,31.64,31.63,31.63,31.66,31.65,31.65,31.64,31.67,31.64,31.64,31.66,31.65,31.63,31.65,31.66,31.66,31.64,31.66,31.66,31.64,31.64,31.65,31.65,31.65,31.64,31.66,31.65,31.64,31.65,31.64,31.65,31.64,31.64,31.65,31.66,31.63,31.64,31.64,31.60,31.59,31.64,31.62,31.58,31.62,31.64,31.60,31.59,31.63,31.64,31.59,31.58,31.64,31.59,31.57,31.63,31.63,31.59,31.61,31.62,31.60,31.61,31.58,31.64,31.57,31.60,31.60,31.59,31.56,31.57,31.60,31.52,31.45,31.44,31.47,31.27,31.32,31.43,31.28,31.17,31.20,31.34,31.05,31.05,31.22,31.08,30.93,30.83,31.11,30.41,30.37,30.61,30.19,29.25,29.71,29.59,28.66,28.38,28.59,28.32,26.98,26.72,26.96,26.15,25.85,25.55,25.34,24.23,24.26,24.14,22.84,22.67,22.91,22.16,21.45,22.11,22.05,21.05,21.43,21.24,21.51,21.66,21.41,22.15,21.29,21.12,20.32,20.16,20.12,21.45,20.99,19.92,19.21,20.27,19.74,21.02,19.74,19.64,18.30,19.59,17.96,20.64,20.95,21.48,20.75,20.76,20.46,19.70,17.74,18.34,17.85,16.54,15.18,15.49,15.23,15.45,16.36,16.84,17.34,16.45,16.38,16.19,15.51,14.92,14.15,14.89,14.42,14.79,16.25,17.06,16.55,15.54,15.49,15.03,13.45,14.23,13.63,14.99,15.80,15.41,16.44,17.99,17.81,18.34,18.15,17.76,16.62,15.67,15.57,14.49,13.34,12.93,13.29,13.01,14.75,13.49,13.71,12.28,13.42,12.87,13.55,12.92,11.87,12.30,11.76,12.60,12.01,11.98,10.69,11.55,10.84,11.73,12.00,10.94,10.58,9.73,9.77,10.35,9.92,10.91,10.33,10.92,10.95,10.35,10.29,9.68,9.49,9.17,8.85,9.38,8.93,10.21,9.84,10.11,10.06,9.43,8.89,9.09,8.65,8.92,8.61,8.45,9.18,8.55,8.62,9.68,10.11,9.20,9.10,8.50,8.30,8.02,7.75,7.86,7.86,8.54,8.22,7.57,6.85,7.04,7.23,7.41,7.56,8.16,7.79,8.98,7.84,7.16,6.92,6.97,6.60,6.80,6.23,5.56,6.05,6.16,5.92,6.24,6.02,5.30,5.16,5.53,5.12,5.44,4.94,4.70,4.19,4.64,4.61,4.87,5.02,4.60,4.05,4.16,4.44,3.76,4.10,3.96,3.72,3.58,3.52,3.41,3.24,3.01,3.11,3.05,2.62,2.50,3.04,2.61,3.10,2.59,2.40,2.09,2.30,1.69,1.98,2.49,2.61,2.96,2.58,3.08,3.06,3.03,2.79,2.35,2.24,2.07,1.56,1.56,1.02,0.76,0.97,1.36,1.59,1.41,1.99,1.77,2.34,2.31,2.81,2.98,3.56,3.83,3.42,3.36,2.86,2.84,2.61,2.20,2.07,1.64,1.84,1.93,1.95,2.18,2.49,2.17,2.83,2.71,3.26,2.94,3.57,3.70,3.66,3.39,2.83,2.88,2.24,2.27,1.69,2.08,2.10,1.89,1.50,1.62,1.84,1.97,2.35,2.73,2.74,3.23,3.15,3.71,3.77,3.30,3.13,2.61,2.82,2.53,2.00,2.24,1.66,2.06,2.17,2.12,31.61,31.64,31.63,31.63,31.63,31.65,31.65,31.65,31.66,31.66,31.65,31.66,31.65,31.65,31.66,31.66,31.65,31.65,31.66,31.66,31.65,31.66,31.66,31.66,31.64,31.64,31.64,31.64,31.65,31.65,31.65,31.65,31.66,31.66,31.65,31.66,31.66,31.65,31.66,31.67,31.66,31.65,31.67,31.65,31.64,31.63,31.65,31.64,31.61,31.62,31.59,31.61,31.59,31.60,31.60,31.59,31.60,31.60,31.58,31.59,31.60,31.58,31.59,31.59,31.59,31.58,31.59,31.59,31.60,31.59,31.61,31.61,31.60,31.61,31.60,31.60,31.61,31.60,31.62,31.61,31.62,31.61,31.61,31.59,31.57,31.58,31.60,31.61,31.60,31.59,31.60,31.60,31.61,31.59,31.59,31.60,31.60,31.60,31.60,31.59,31.60,31.60,31.61,31.60,31.60,31.59,31.59,31.59,31.59,31.59,31.59,31.60,31.58,31.58,31.60,31.59,31.58,31.58,31.57,31.57,31.56,31.57,31.56,31.57,31.55,31.56,31.55,31.53,31.53,31.53,31.51,31.52,31.54,31.54,31.56,31.55,31.55,31.57,31.57,31.56,31.56,31.58,31.57,31.58,31.59,31.59,31.60,31.59,31.59,31.59,31.61,31.59,31.61,31.60,31.62,31.61,31.60,31.61,31.61,31.59,31.60,31.59,31.59,31.57,31.59,31.59,31.59,31.57,31.58,31.58,31.57,31.56,31.52,31.55,31.57,31.57,31.53,31.57,31.57,31.58,31.56,31.58,31.58,31.56,31.57,31.58,31.57,31.56,31.57,31.59,31.57,31.59,31.60,31.59,31.58,31.60,31.61,31.58,31.60,31.61,31.58,31.58,31.60,31.59,31.57,31.58,31.59,31.57,31.56,31.55,31.54,31.55,31.51,31.50,31.58,31.56,31.50,31.57,31.58,31.55,31.56,31.58,31.57,31.56,31.57,31.60,31.58,31.56,31.59,31.58,31.59,31.59,31.59,31.60,31.60,31.61,31.60,31.61,31.62,31.62,31.62,31.63,31.63,31.60,31.62,31.62,31.61,31.61,31.61,31.59,31.60,31.58,31.58,31.58,31.58,31.58,31.61,31.59,31.60,31.62,31.61,31.62,31.59,31.59,31.59,31.58,31.60,31.59,31.60,31.59,31.60,31.61,31.61,31.61,31.60,31.61,31.58,31.60,31.60,31.60,31.61,31.60,31.61,31.61,31.62,31.62,31.63,31.62,31.62,31.62,31.64,31.63,31.63,31.63,31.64,31.62,31.61,31.62,31.61,31.61,31.61,31.62,31.63,31.59,31.61,31.59,31.61,31.60,31.58,31.59,31.59,31.58,31.57,31.56,31.57,31.60,31.57,31.56,31.58,31.57,31.59,31.59,31.56,31.57,31.57,31.56,31.56,31.58,31.55,31.57,31.59,31.61,31.61,31.60,31.61,31.63,31.62,31.61,31.64,31.62,31.60,31.61,31.60,31.62,31.61,31.60,31.60,31.61,31.61,31.61,31.62,31.62,31.61,31.61,31.62,31.62,31.61,31.61,31.60,31.63,31.62,31.62,31.59,31.60,31.60,31.61,31.59,31.59,31.61,31.60,31.61,31.61,31.60,31.62,31.59,31.59,31.58,31.60,31.61,31.61,31.61,31.61,31.62,31.61,31.63,31.63,31.62,31.62,31.61,31.58,31.58,31.57,31.57,31.56,31.52],[31.56,31.59,31.59,31.60,31.62,31.62,31.58,31.61,31.60,31.62,31.61,31.62,31.63,31.63,31.63,31.62,31.63,31.62,31.62,31.63,31.62,31.61,31.61,31.61,31.60,31.59,31.60,31.61,31.63,31.62,31.60,31.60,31.60,31.60,31.61,31.63,31.61,31.63,31.62,31.63,31.61,31.63,31.60,31.62,31.61,31.62,31.61,31.63,31.63,31.62,31.61,31.61,31.61,31.61,31.61,31.61,31.62,31.61,31.62,31.63,31.63,31.63,31.64,31.64,31.63,31.63,31.63,31.64,31.63,31.63,31.63,31.62,31.62,31.62,31.58,31.58,31.58,31.59,31.60,31.62,31.59,31.57,31.60,31.57,31.60,31.60,31.59,31.56,31.55,31.54,31.54,31.55,31.53,31.52,31.55,31.53,31.57,31.58,31.55,31.57,31.58,31.60,31.59,31.59,31.62,31.62,31.61,31.60,31.60,31.62,31.58,31.58,31.62,31.60,31.62,31.61,31.61,31.63,31.63,31.62,31.62,31.64,31.60,31.61,31.61,31.59,31.59,31.58,31.60,31.62,31.63,31.63,31.62,31.64,31.62,31.61,31.63,31.62,31.61,31.61,31.61,31.60,31.58,31.57,31.58,31.56,31.60,31.61,31.61,31.62,31.63,31.63,31.62,31.62,31.63,31.63,31.63,31.62,31.65,31.63,31.65,31.67,31.66,31.67,31.65,31.67,31.65,31.66,31.67,31.65,31.64,31.65,31.67,31.67,31.66,31.66,31.67,31.65,31.65,31.65,31.65,31.66,31.63,31.65,31.65,31.64,31.64,31.63,31.65,31.64,31.61,31.65,31.66,31.60,31.64,31.65,31.59,31.58,31.60,31.58,31.58,31.59,31.64,31.57,31.61,31.58,31.62,31.58,31.57,31.64,31.58,31.55,31.57,31.59,31.56,31.59,31.62,31.59,31.55,31.55,31.63,31.58,31.59,31.60,31.59,31.52,31.57,31.60,31.55,31.52,31.53,31.54,31.34,31.46,31.46,31.39,31.25,31.33,31.41,31.22,31.23,31.29,31.28,31.08,31.00,31.22,30.70,30.59,30.64,30.52,29.60,29.87,29.45,29.32,28.74,29.28,29.03,27.45,27.13,27.35,27.07,26.31,26.30,25.99,24.76,24.35,24.51,23.47,22.99,23.54,22.68,21.85,22.71,22.96,21.65,21.75,21.68,21.88,22.31,22.09,23.04,22.08,21.74,20.87,20.63,20.48,22.05,21.80,20.46,19.97,20.83,20.48,21.79,20.46,20.18,18.88,20.31,18.87,21.40,21.72,22.15,21.32,20.72,20.91,19.99,18.27,18.80,18.41,17.13,15.93,16.06,16.01,16.20,17.14,17.89,17.97,17.24,17.10,17.05,16.07,15.65,14.88,15.30,14.66,15.13,16.58,17.23,17.49,15.92,15.68,15.39,14.07,14.64,14.35,15.45,16.21,15.98,16.74,18.48,17.95,18.53,18.45,17.58,16.48,15.61,15.57,14.84,13.66,13.35,13.70,13.54,14.53,13.88,14.00,12.70,13.53,13.42,13.72,12.89,11.94,12.44,12.43,12.67,12.22,11.93,11.26,11.59,11.13,12.03,12.18,11.02,10.87,9.88,10.20,10.57,10.48,11.13,10.71,11.24,11.17,10.34,10.61,10.30,9.87,9.56,9.22,9.78,9.60,10.52,10.14,10.31,10.54,9.59,9.37,9.27,8.86,9.02,8.69,8.52,9.29,8.95,8.77,10.02,10.23,9.13,9.38,8.39,8.45,8.20,8.03,8.21,8.13,8.72,8.56,8.00,7.41,7.45,7.53,7.70,7.75,8.26,8.09,9.21,7.52,7.38,7.08,7.05,6.73,7.07,6.68,6.18,6.39,6.44,6.13,6.61,6.38,5.60,5.72,5.82,5.69,5.81,5.45,5.23,4.55,4.97,5.13,5.17,5.14,4.69,4.17,4.17,4.77,3.92,4.18,4.21,3.80,3.64,3.61,3.46,3.21,3.04,3.08,3.00,2.63,2.69,2.94,2.67,3.08,2.80,2.66,2.41,2.62,1.92,2.26,2.83,2.95,3.24,2.92,3.32,3.23,3.18,3.09,2.65,2.51,2.27,1.69,1.97,1.45,0.95,0.77,1.02,1.41,1.39,1.96,1.72,2.49,2.38,3.05,3.16,3.78,4.04,3.83,3.47,2.97,2.92,2.71,2.25,2.00,1.46,1.55,1.74,1.83,1.97,2.53,2.15,2.84,2.81,3.34,3.12,3.66,3.85,3.78,3.39,3.06,2.91,2.26,2.25,1.59,2.12,2.12,1.94,1.45,1.70,1.80,1.90,2.50,2.89,2.90,3.26,3.43,3.86,3.97,3.40,3.29,2.97,3.14,2.73,2.01,2.46,1.80,2.24,2.45,2.34,31.59,31.63,31.63,31.63,31.64,31.64,31.64,31.64,31.66,31.65,31.65,31.66,31.65,31.63,31.66,31.66,31.65,31.64,31.66,31.66,31.65,31.66,31.66,31.66,31.65,31.65,31.65,31.65,31.65,31.66,31.65,31.65,31.66,31.66,31.66,31.66,31.66,31.65,31.66,31.67,31.66,31.65,31.66,31.65,31.65,31.64,31.65,31.64,31.61,31.62,31.60,31.61,31.59,31.60,31.60,31.59,31.60,31.60,31.59,31.60,31.60,31.59,31.59,31.59,31.59,31.59,31.59,31.61,31.61,31.61,31.61,31.61,31.60,31.61,31.60,31.60,31.61,31.61,31.63,31.62,31.63,31.61,31.61,31.60,31.59,31.60,31.61,31.63,31.62,31.61,31.62,31.62,31.62,31.61,31.61,31.62,31.61,31.62,31.61,31.62,31.62,31.63,31.62,31.62,31.62,31.60,31.60,31.60,31.60,31.60,31.60,31.60,31.59,31.59,31.60,31.59,31.58,31.59,31.59,31.58,31.57,31.58,31.57,31.57,31.56,31.58,31.56,31.54,31.54,31.55,31.52,31.53,31.56,31.54,31.56,31.57,31.57,31.57,31.57,31.56,31.57,31.57,31.56,31.59,31.59,31.57,31.58,31.60,31.58,31.58,31.61,31.58,31.60,31.60,31.63,31.61,31.60,31.60,31.61,31.59,31.61,31.59,31.59,31.58,31.60,31.60,31.59,31.57,31.58,31.58,31.57,31.58,31.54,31.56,31.57,31.57,31.53,31.58,31.57,31.58,31.57,31.59,31.58,31.57,31.59,31.59,31.58,31.57,31.57,31.59,31.57,31.57,31.61,31.61,31.58,31.60,31.61,31.58,31.59,31.61,31.58,31.57,31.59,31.60,31.57,31.57,31.60,31.59,31.58,31.57,31.56,31.58,31.55,31.53,31.59,31.57,31.53,31.58,31.58,31.57,31.56,31.58,31.58,31.56,31.56,31.60,31.59,31.56,31.58,31.58,31.60,31.59,31.59,31.59,31.58,31.60,31.60,31.62,31.61,31.61,31.61,31.63,31.63,31.61,31.62,31.63,31.62,31.61,31.62,31.60,31.61,31.59,31.59,31.59,31.59,31.59,31.61,31.60,31.61,31.62,31.62,31.62,31.61,31.60,31.60,31.58,31.61,31.60,31.61,31.60,31.61,31.62,31.61,31.62,31.61,31.62,31.59,31.61,31.61,31.61,31.62,31.60,31.62,31.62,31.63,31.63,31.63,31.63,31.62,31.63,31.65,31.62,31.63,31.63,31.63,31.62,31.62,31.63,31.61,31.61,31.61,31.62,31.62,31.59,31.60,31.59,31.61,31.60,31.59,31.61,31.60,31.59,31.58,31.58,31.58,31.60,31.58,31.58,31.58,31.59,31.60,31.60,31.57,31.59,31.59,31.59,31.58,31.59,31.58,31.58,31.60,31.62,31.62,31.61,31.62,31.63,31.62,31.62,31.64,31.62,31.61,31.61,31.61,31.62,31.61,31.61,31.61,31.62,31.61,31.62,31.62,31.63,31.61,31.62,31.63,31.62,31.62,31.62,31.60,31.62,31.62,31.61,31.60,31.61,31.61,31.62,31.60,31.60,31.62,31.61,31.60,31.61,31.60,31.63,31.59,31.60,31.59,31.61,31.60,31.61,31.61,31.62,31.62,31.61,31.63,31.64,31.62,31.62,31.61,31.61,31.60,31.59,31.59,31.58,31.56],[31.58,31.61,31.58,31.59,31.59,31.61,31.55,31.58,31.58,31.60,31.60,31.61,31.62,31.62,31.62,31.61,31.62,31.62,31.62,31.61,31.61,31.58,31.60,31.58,31.59,31.57,31.57,31.59,31.61,31.60,31.56,31.58,31.57,31.57,31.57,31.62,31.59,31.60,31.61,31.60,31.58,31.62,31.57,31.59,31.60,31.60,31.60,31.61,31.61,31.60,31.61,31.60,31.60,31.61,31.60,31.61,31.61,31.59,31.61,31.62,31.62,31.63,31.63,31.63,31.61,31.62,31.63,31.63,31.62,31.62,31.62,31.61,31.60,31.60,31.56,31.55,31.55,31.56,31.57,31.57,31.56,31.52,31.58,31.54,31.58,31.57,31.56,31.54,31.54,31.53,31.53,31.53,31.53,31.49,31.55,31.53,31.57,31.56,31.51,31.56,31.57,31.56,31.56,31.57,31.59,31.58,31.58,31.56,31.58,31.59,31.56,31.56,31.59,31.58,31.59,31.57,31.58,31.60,31.60,31.61,31.60,31.62,31.58,31.60,31.60,31.59,31.59,31.56,31.58,31.60,31.60,31.62,31.61,31.62,31.61,31.60,31.60,31.61,31.59,31.58,31.60,31.56,31.56,31.55,31.55,31.53,31.56,31.58,31.58,31.61,31.62,31.62,31.60,31.59,31.63,31.63,31.59,31.60,31.63,31.61,31.61,31.65,31.64,31.64,31.64,31.66,31.64,31.62,31.66,31.63,31.62,31.64,31.65,31.65,31.62,31.65,31.65,31.63,31.64,31.64,31.63,31.63,31.62,31.63,31.63,31.62,31.63,31.61,31.63,31.63,31.60,31.62,31.64,31.59,31.62,31.60,31.58,31.58,31.59,31.57,31.57,31.58,31.58,31.58,31.58,31.57,31.59,31.57,31.57,31.62,31.59,31.55,31.55,31.58,31.54,31.59,31.60,31.57,31.55,31.53,31.61,31.56,31.58,31.57,31.57,31.49,31.55,31.58,31.51,31.49,31.50,31.45,31.22,31.42,31.33,31.11,31.15,31.18,31.24,31.05,31.13,31.14,31.11,30.95,30.88,31.11,30.34,30.43,30.36,30.28,29.24,29.58,29.16,28.64,28.32,28.37,28.29,27.10,26.73,26.84,26.61,25.94,25.25,25.33,24.25,23.53,23.88,22.69,22.26,22.87,22.09,21.15,21.91,22.33,20.85,20.82,21.50,21.52,21.46,21.42,22.03,21.40,21.24,19.94,19.98,19.76,21.86,21.28,20.27,18.97,20.41,19.54,21.50,19.87,20.11,18.08,19.57,17.88,20.75,21.34,21.72,20.80,20.56,20.21,19.50,17.67,18.44,17.55,16.08,15.04,15.04,15.05,15.20,16.08,16.78,17.14,16.27,16.10,15.95,15.25,14.56,14.00,14.41,14.02,14.34,16.06,16.91,16.54,15.19,14.78,14.81,13.20,13.58,13.24,14.33,15.57,15.16,16.14,17.82,17.66,18.31,18.05,17.55,16.41,15.19,15.11,14.20,13.17,12.70,12.84,12.70,14.27,13.31,13.41,12.07,13.23,12.87,13.71,12.86,11.70,12.28,11.67,12.58,11.83,11.88,10.48,11.29,10.49,11.43,11.65,10.51,10.29,9.69,9.47,10.08,9.75,10.47,10.00,10.59,10.53,9.83,9.81,9.33,9.19,8.81,8.46,8.93,8.85,9.79,9.70,9.97,10.01,9.32,8.83,8.92,8.54,8.41,8.32,8.16,8.64,8.56,8.62,9.25,9.56,8.83,8.71,8.05,7.92,7.72,7.65,7.65,7.91,8.32,8.27,7.69,7.03,7.08,7.18,7.24,7.30,7.62,7.55,8.68,7.54,6.88,6.81,6.69,6.55,6.76,6.36,5.64,5.92,6.04,5.64,5.87,5.74,4.92,4.93,5.14,5.05,5.44,5.02,4.79,4.28,4.45,4.46,4.49,4.63,4.47,3.83,3.66,4.18,3.62,3.86,3.81,3.58,3.39,3.30,3.15,3.16,2.83,2.72,2.65,2.26,2.51,2.88,2.74,3.17,2.92,2.62,2.52,2.62,2.07,2.28,2.90,2.99,3.33,2.89,3.26,3.20,3.06,3.00,2.57,2.51,2.50,1.96,2.32,1.75,1.27,1.03,0.77,1.01,1.33,1.77,1.80,2.45,2.33,2.93,3.11,3.75,3.99,3.80,3.45,2.93,2.76,2.40,2.07,1.74,1.43,1.43,1.54,1.77,1.87,2.38,2.05,2.65,2.61,3.15,3.01,3.56,3.65,3.62,3.28,2.84,2.74,2.18,2.20,1.63,2.11,2.14,1.94,1.45,1.94,1.97,2.04,2.52,2.81,2.80,3.17,3.23,3.75,3.94,3.31,3.22,2.73,3.05,2.87,2.23,2.51,1.87,2.22,2.52,2.23,31.61,31.64,31.64,31.63,31.64,31.64,31.65,31.65,31.65,31.65,31.65,31.65,31.64,31.63,31.67,31.66,31.65,31.65,31.66,31.65,31.65,31.65,31.65,31.65,31.64,31.64,31.64,31.64,31.65,31.65,31.65,31.66,31.67,31.66,31.66,31.65,31.65,31.65,31.65,31.66,31.65,31.64,31.65,31.64,31.64,31.62,31.63,31.63,31.61,31.61,31.59,31.61,31.58,31.60,31.59,31.58,31.61,31.59,31.58,31.58,31.61,31.57,31.59,31.59,31.59,31.58,31.59,31.59,31.60,31.59,31.60,31.62,31.59,31.60,31.60,31.60,31.62,31.60,31.63,31.61,31.62,31.61,31.60,31.59,31.58,31.58,31.59,31.61,31.60,31.59,31.60,31.60,31.60,31.60,31.59,31.60,31.59,31.60,31.59,31.60,31.59,31.62,31.60,31.60,31.60,31.58,31.59,31.59,31.58,31.59,31.58,31.59,31.58,31.59,31.60,31.60,31.58,31.58,31.57,31.57,31.55,31.56,31.58,31.57,31.54,31.56,31.55,31.54,31.52,31.52,31.50,31.52,31.53,31.53,31.56,31.56,31.55,31.57,31.58,31.56,31.55,31.58,31.58,31.57,31.58,31.59,31.60,31.58,31.58,31.59,31.60,31.57,31.60,31.60,31.62,31.60,31.59,31.61,31.60,31.58,31.60,31.59,31.59,31.58,31.59,31.58,31.59,31.57,31.58,31.58,31.58,31.57,31.53,31.55,31.56,31.57,31.53,31.56,31.56,31.57,31.56,31.57,31.57,31.56,31.57,31.57,31.57,31.56,31.56,31.59,31.57,31.58,31.60,31.59,31.58,31.60,31.59,31.57,31.58,31.60,31.56,31.56,31.58,31.58,31.56,31.57,31.59,31.57,31.57,31.55,31.55,31.55,31.50,31.50,31.57,31.55,31.50,31.55,31.57,31.54,31.54,31.54,31.56,31.54,31.54,31.57,31.58,31.55,31.57,31.57,31.59,31.59,31.57,31.58,31.59,31.59,31.58,31.59,31.59,31.59,31.59,31.61,31.61,31.58,31.60,31.62,31.60,31.60,31.61,31.59,31.60,31.58,31.57,31.57,31.58,31.58,31.60,31.59,31.60,31.62,31.60,31.61,31.58,31.58,31.58,31.57,31.60,31.59,31.60,31.60,31.61,31.62,31.61,31.61,31.60,31.61,31.58,31.60,31.60,31.60,31.62,31.60,31.62,31.61,31.63,31.62,31.62,31.61,31.62,31.62,31.63,31.62,31.63,31.62,31.63,31.61,31.62,31.62,31.60,31.61,31.60,31.61,31.61,31.60,31.61,31.59,31.61,31.59,31.58,31.59,31.58,31.58,31.57,31.55,31.55,31.58,31.56,31.55,31.56,31.56,31.57,31.57,31.55,31.57,31.58,31.57,31.56,31.57,31.57,31.58,31.60,31.61,31.61,31.60,31.60,31.62,31.62,31.62,31.62,31.62,31.60,31.61,31.61,31.61,31.61,31.61,31.60,31.62,31.60,31.61,31.62,31.63,31.61,31.61,31.61,31.60,31.62,31.62,31.59,31.61,31.62,31.61,31.58,31.59,31.60,31.61,31.59,31.58,31.60,31.59,31.59,31.59,31.59,31.61,31.57,31.58,31.56,31.58,31.59,31.59,31.58,31.59,31.60,31.59,31.61,31.62,31.61,31.61,31.61,31.59,31.59,31.57,31.58,31.56,31.53],[31.60,31.62,31.59,31.61,31.61,31.61,31.56,31.58,31.57,31.60,31.60,31.61,31.61,31.62,31.62,31.61,31.61,31.61,31.61,31.62,31.61,31.58,31.60,31.59,31.58,31.57,31.59,31.59,31.61,31.59,31.57,31.57,31.56,31.57,31.57,31.61,31.59,31.61,31.61,31.61,31.56,31.62,31.57,31.60,31.60,31.60,31.61,31.62,31.62,31.60,31.61,31.61,31.61,31.61,31.60,31.61,31.61,31.59,31.61,31.62,31.63,31.62,31.63,31.63,31.62,31.62,31.62,31.63,31.62,31.62,31.61,31.60,31.59,31.58,31.55,31.55,31.55,31.56,31.57,31.57,31.56,31.53,31.57,31.56,31.60,31.59,31.57,31.54,31.52,31.51,31.52,31.53,31.50,31.50,31.53,31.52,31.56,31.55,31.52,31.55,31.59,31.57,31.57,31.58,31.60,31.61,31.59,31.56,31.59,31.61,31.58,31.57,31.60,31.58,31.59,31.59,31.59,31.62,31.62,31.62,31.62,31.64,31.62,31.62,31.62,31.60,31.61,31.59,31.60,31.62,31.63,31.63,31.62,31.63,31.62,31.61,31.62,31.61,31.60,31.58,31.60,31.58,31.55,31.55,31.55,31.54,31.56,31.60,31.59,31.61,31.61,31.62,31.61,31.60,31.63,31.63,31.60,31.59,31.63,31.61,31.62,31.64,31.64,31.63,31.63,31.66,31.64,31.61,31.65,31.64,31.61,31.62,31.65,31.64,31.60,31.64,31.65,31.61,31.63,31.64,31.63,31.62,31.63,31.64,31.62,31.62,31.63,31.62,31.61,31.63,31.63,31.62,31.63,31.62,31.63,31.61,31.56,31.58,31.58,31.56,31.58,31.58,31.57,31.55,31.59,31.56,31.60,31.58,31.53,31.61,31.54,31.54,31.55,31.57,31.54,31.57,31.58,31.55,31.51,31.53,31.61,31.50,31.55,31.55,31.52,31.39,31.50,31.56,31.40,31.30,31.38,31.07,30.69,31.17,31.02,30.61,30.74,30.83,30.75,30.38,30.78,30.91,30.58,30.54,30.39,30.64,29.67,30.04,29.97,29.32,28.48,29.16,27.65,27.95,28.00,28.27,27.59,26.55,26.48,26.58,26.12,25.73,25.04,25.05,23.92,23.38,23.66,21.92,21.50,22.00,21.01,20.23,20.77,21.03,19.76,20.20,20.54,20.93,20.53,20.97,21.68,20.88,20.26,19.01,19.44,18.74,20.95,19.83,18.81,17.91,18.90,18.75,20.80,19.07,18.82,17.07,18.63,17.06,19.71,20.55,20.82,19.73,19.63,18.93,18.39,16.52,17.13,16.26,14.85,13.86,14.37,14.15,14.30,15.08,15.32,16.43,15.01,14.94,15.19,14.40,13.66,12.97,13.33,12.95,13.28,14.63,15.59,15.27,13.98,13.89,13.53,11.95,12.51,12.18,13.70,14.89,14.15,15.22,16.58,16.63,17.25,17.35,16.68,15.50,14.54,14.42,13.29,12.10,11.39,11.96,11.29,13.02,11.80,11.87,10.64,11.74,11.58,11.97,11.77,10.69,11.01,10.57,11.32,10.88,11.03,9.33,10.53,9.63,10.62,10.76,9.99,9.71,8.75,8.42,9.29,8.46,9.39,8.97,9.13,9.73,8.89,8.91,8.45,8.20,7.87,7.65,7.89,8.05,8.91,9.01,9.35,9.38,8.75,7.85,8.06,7.58,7.44,7.33,7.26,7.88,7.64,7.58,8.34,8.91,7.84,7.93,7.13,7.06,6.94,6.70,6.90,7.13,7.40,7.77,7.06,6.79,6.52,6.43,6.51,6.48,6.87,6.71,7.90,6.90,6.27,6.04,5.90,5.82,6.13,5.91,5.40,5.37,5.45,5.14,5.50,5.43,4.42,4.79,4.66,4.81,5.12,4.85,4.46,4.04,4.21,4.43,4.39,4.42,4.07,3.69,3.57,4.01,3.53,3.84,3.69,3.52,3.28,3.22,3.06,2.95,2.63,2.54,2.41,1.90,2.16,2.48,2.32,2.47,2.44,2.22,2.31,2.56,2.05,2.33,2.79,2.91,3.17,2.75,3.14,3.07,2.97,2.97,2.58,2.53,2.46,2.05,2.42,1.94,1.52,1.43,0.91,0.76,0.95,1.30,1.57,1.90,2.13,2.59,2.70,3.28,3.34,3.18,2.69,2.40,2.25,1.90,1.75,1.30,1.21,1.24,1.41,1.68,1.77,2.15,1.75,2.31,2.24,2.68,2.64,3.00,3.17,3.14,2.93,2.58,2.49,2.04,2.10,1.66,2.10,2.25,1.97,1.69,2.06,1.98,2.07,2.33,2.66,2.53,3.02,2.94,3.32,3.53,2.96,3.08,2.58,2.88,2.63,2.10,2.19,1.74,1.70,2.14,1.98,31.63,31.65,31.65,31.65,31.66,31.65,31.67,31.66,31.67,31.67,31.67,31.67,31.67,31.65,31.67,31.67,31.67,31.65,31.67,31.66,31.66,31.66,31.66,31.66,31.65,31.64,31.65,31.65,31.66,31.67,31.66,31.67,31.67,31.67,31.67,31.67,31.67,31.66,31.67,31.67,31.67,31.66,31.67,31.66,31.66,31.65,31.67,31.65,31.63,31.63,31.61,31.62,31.61,31.62,31.61,31.60,31.60,31.61,31.60,31.60,31.62,31.60,31.61,31.59,31.60,31.60,31.61,31.62,31.62,31.62,31.63,31.63,31.62,31.62,31.63,31.62,31.63,31.63,31.63,31.63,31.63,31.61,31.61,31.59,31.58,31.58,31.59,31.60,31.59,31.61,31.60,31.61,31.62,31.61,31.61,31.61,31.61,31.62,31.62,31.61,31.61,31.62,31.61,31.61,31.60,31.60,31.60,31.60,31.60,31.61,31.61,31.60,31.60,31.60,31.61,31.60,31.60,31.60,31.60,31.59,31.57,31.59,31.58,31.58,31.57,31.59,31.57,31.55,31.55,31.56,31.53,31.54,31.56,31.54,31.56,31.56,31.57,31.58,31.58,31.57,31.57,31.59,31.57,31.59,31.60,31.58,31.60,31.60,31.59,31.59,31.62,31.58,31.61,31.62,31.64,31.61,31.61,31.62,31.62,31.59,31.62,31.59,31.60,31.58,31.61,31.60,31.60,31.58,31.59,31.59,31.59,31.59,31.54,31.57,31.59,31.58,31.54,31.60,31.58,31.59,31.58,31.60,31.59,31.57,31.59,31.60,31.58,31.57,31.58,31.61,31.58,31.58,31.62,31.61,31.59,31.61,31.61,31.58,31.59,31.62,31.58,31.58,31.61,31.60,31.58,31.58,31.60,31.59,31.58,31.57,31.57,31.56,31.51,31.51,31.58,31.56,31.51,31.57,31.57,31.55,31.54,31.56,31.56,31.55,31.55,31.59,31.58,31.55,31.58,31.58,31.59,31.59,31.58,31.58,31.59,31.60,31.59,31.60,31.59,31.60,31.60,31.62,31.62,31.59,31.61,31.63,31.62,31.61,31.64,31.61,31.60,31.59,31.58,31.58,31.59,31.59,31.62,31.60,31.61,31.63,31.61,31.61,31.59,31.58,31.58,31.57,31.60,31.58,31.59,31.59,31.60,31.62,31.60,31.60,31.59,31.60,31.57,31.60,31.60,31.61,31.61,31.61,31.62,31.60,31.63,31.62,31.63,31.62,31.62,31.62,31.64,31.63,31.63,31.64,31.64,31.63,31.63,31.62,31.62,31.63,31.62,31.63,31.64,31.61,31.62,31.60,31.62,31.61,31.60,31.60,31.59,31.58,31.58,31.55,31.56,31.59,31.56,31.55,31.57,31.58,31.58,31.59,31.55,31.59,31.59,31.58,31.58,31.60,31.58,31.59,31.61,31.62,31.61,31.60,31.60,31.63,31.62,31.61,31.63,31.63,31.61,31.62,31.61,31.63,31.61,31.60,31.60,31.61,31.61,31.62,31.62,31.63,31.62,31.62,31.63,31.62,31.63,31.63,31.60,31.63,31.63,31.63,31.60,31.60,31.61,31.62,31.60,31.60,31.62,31.60,31.60,31.61,31.60,31.61,31.58,31.58,31.57,31.60,31.59,31.59,31.59,31.60,31.61,31.60,31.62,31.63,31.63,31.63,31.62,31.61,31.60,31.60,31.60,31.58,31.54],[31.57,31.60,31.57,31.60,31.60,31.61,31.55,31.58,31.58,31.61,31.60,31.62,31.62,31.63,31.63,31.62,31.63,31.63,31.63,31.62,31.62,31.60,31.61,31.59,31.59,31.58,31.58,31.60,31.62,31.61,31.57,31.59,31.58,31.58,31.60,31.61,31.59,31.62,31.62,31.62,31.61,31.63,31.59,31.62,31.61,31.61,31.62,31.63,31.63,31.61,31.62,31.61,31.63,31.62,31.61,31.62,31.62,31.60,31.63,31.63,31.64,31.64,31.64,31.64,31.62,31.63,31.63,31.64,31.63,31.62,31.62,31.61,31.59,31.59,31.56,31.54,31.56,31.57,31.57,31.58,31.56,31.55,31.59,31.55,31.59,31.58,31.57,31.54,31.53,31.52,31.53,31.54,31.52,31.51,31.55,31.53,31.57,31.56,31.52,31.55,31.57,31.56,31.57,31.57,31.59,31.60,31.59,31.56,31.57,31.60,31.55,31.55,31.60,31.57,31.59,31.60,31.58,31.60,31.61,31.61,31.60,31.62,31.60,31.61,31.62,31.59,31.59,31.58,31.58,31.60,31.61,31.62,31.62,31.63,31.62,31.60,31.62,31.62,31.60,31.60,31.60,31.57,31.57,31.56,31.57,31.54,31.57,31.59,31.60,31.61,31.62,31.62,31.61,31.60,31.64,31.63,31.60,31.58,31.64,31.61,31.61,31.65,31.65,31.64,31.64,31.66,31.64,31.63,31.66,31.65,31.62,31.63,31.66,31.65,31.63,31.65,31.66,31.63,31.64,31.65,31.65,31.65,31.64,31.65,31.64,31.64,31.65,31.65,31.64,31.65,31.64,31.65,31.65,31.63,31.64,31.64,31.59,31.59,31.64,31.62,31.62,31.60,31.64,31.58,31.62,31.63,31.64,31.61,31.59,31.64,31.58,31.57,31.59,31.63,31.60,31.61,31.63,31.59,31.60,31.58,31.64,31.59,31.60,31.61,31.59,31.51,31.57,31.60,31.53,31.49,31.51,31.51,31.15,31.38,31.33,31.31,31.06,31.18,31.30,31.04,31.06,31.23,31.04,31.01,30.84,31.16,30.57,30.55,30.68,30.36,29.59,29.89,29.42,29.51,29.11,29.40,29.18,28.06,27.79,27.98,27.11,27.11,26.51,26.42,25.34,24.68,24.87,23.33,23.04,23.38,22.59,21.35,22.49,22.53,21.22,21.32,21.66,22.06,21.95,22.08,22.88,21.93,21.39,20.42,20.25,20.06,22.35,21.44,19.98,19.24,20.33,19.79,21.59,20.20,19.76,18.21,19.72,18.27,21.04,21.36,21.83,21.03,20.38,20.24,19.43,18.15,18.65,18.06,16.57,15.29,15.49,15.39,15.77,16.83,17.15,17.59,16.45,16.64,16.55,15.63,15.09,14.24,14.65,14.24,14.78,15.94,17.10,16.59,15.52,15.25,14.58,13.20,13.92,13.60,14.77,16.03,15.86,16.84,18.36,17.90,18.59,18.27,17.72,16.73,15.90,15.20,14.58,13.54,13.05,13.16,12.89,14.11,13.37,12.95,12.45,12.85,13.04,13.38,13.10,11.83,12.28,12.10,12.53,12.08,11.88,10.97,11.48,10.99,11.80,11.97,10.97,10.76,9.94,9.91,10.38,10.12,10.85,10.48,11.32,11.45,10.85,10.71,10.25,9.66,9.24,9.05,9.56,9.59,10.64,10.60,10.57,11.11,10.08,9.50,9.38,8.98,8.90,8.41,8.54,9.15,9.14,9.08,10.37,10.49,9.18,9.28,8.52,8.36,8.28,7.82,8.18,8.23,8.81,8.90,8.08,7.69,7.67,7.77,7.60,7.67,7.98,7.83,9.03,7.68,7.16,6.88,7.03,6.78,7.14,6.89,6.34,6.19,6.20,5.77,6.34,6.17,5.29,5.38,5.31,5.41,5.67,5.39,4.92,4.43,4.63,4.70,4.78,4.93,4.46,3.90,3.89,4.47,3.80,4.11,3.78,3.56,3.39,3.33,2.96,2.97,2.80,2.66,2.53,1.98,2.18,2.48,2.29,2.51,2.53,2.46,2.44,2.85,2.29,2.83,3.24,3.37,3.62,3.29,3.64,3.52,3.60,3.43,3.16,3.17,3.13,2.40,2.70,2.18,1.89,1.71,1.39,1.01,0.77,1.00,1.38,1.89,2.35,2.88,2.92,3.53,3.55,3.43,2.97,2.57,2.48,1.87,1.79,1.47,1.42,1.60,1.83,2.20,2.20,2.68,2.13,2.75,2.39,2.88,2.90,3.19,3.38,3.35,3.14,2.91,3.02,2.39,2.64,1.99,2.71,2.78,2.47,2.00,2.66,2.51,2.56,3.00,3.12,3.17,3.37,3.31,3.62,3.80,3.24,3.45,2.88,3.21,3.02,2.28,2.42,1.73,1.67,2.11,2.15,31.62,31.64,31.65,31.65,31.65,31.65,31.65,31.65,31.66,31.66,31.66,31.66,31.66,31.63,31.67,31.67,31.65,31.64,31.66,31.66,31.65,31.66,31.67,31.66,31.66,31.66,31.65,31.66,31.66,31.66,31.66,31.66,31.67,31.66,31.66,31.66,31.66,31.65,31.66,31.67,31.66,31.65,31.66,31.65,31.66,31.63,31.65,31.65,31.62,31.63,31.60,31.62,31.59,31.61,31.61,31.59,31.60,31.59,31.59,31.58,31.61,31.58,31.59,31.60,31.60,31.59,31.59,31.60,31.60,31.60,31.61,31.62,31.61,31.62,31.61,31.60,31.62,31.61,31.63,31.62,31.64,31.62,31.62,31.61,31.60,31.60,31.61,31.62,31.61,31.60,31.62,31.62,31.63,31.62,31.62,31.61,31.60,31.60,31.60,31.62,31.60,31.63,31.61,31.62,31.61,31.60,31.60,31.60,31.60,31.60,31.60,31.61,31.59,31.60,31.62,31.61,31.60,31.60,31.59,31.59,31.57,31.58,31.59,31.58,31.56,31.58,31.57,31.55,31.54,31.54,31.53,31.54,31.56,31.56,31.57,31.58,31.56,31.58,31.59,31.58,31.56,31.59,31.60,31.59,31.59,31.61,31.61,31.59,31.59,31.59,31.61,31.59,31.61,31.60,31.62,31.61,31.61,31.61,31.61,31.60,31.61,31.60,31.60,31.59,31.60,31.60,31.60,31.58,31.58,31.59,31.58,31.58,31.55,31.56,31.57,31.57,31.54,31.57,31.57,31.58,31.57,31.58,31.58,31.57,31.58,31.58,31.58,31.57,31.57,31.60,31.58,31.58,31.60,31.60,31.59,31.61,31.60,31.57,31.58,31.61,31.58,31.57,31.59,31.59,31.57,31.56,31.59,31.59,31.58,31.57,31.55,31.57,31.53,31.52,31.59,31.56,31.52,31.56,31.58,31.56,31.55,31.56,31.57,31.56,31.55,31.59,31.58,31.56,31.57,31.58,31.59,31.59,31.57,31.58,31.58,31.59,31.59,31.60,31.60,31.60,31.60,31.61,31.62,31.60,31.61,31.62,31.61,31.61,31.62,31.61,31.61,31.60,31.60,31.60,31.60,31.60,31.61,31.60,31.61,31.63,31.62,31.62,31.60,31.60,31.59,31.58,31.61,31.61,31.61,31.61,31.62,31.63,31.63,31.62,31.62,31.62,31.59,31.62,31.62,31.61,31.63,31.61,31.63,31.61,31.64,31.64,31.63,31.63,31.63,31.62,31.64,31.62,31.63,31.64,31.64,31.63,31.63,31.63,31.61,31.64,31.61,31.62,31.62,31.62,31.63,31.61,31.63,31.60,31.59,31.60,31.59,31.58,31.57,31.57,31.57,31.59,31.57,31.57,31.57,31.57,31.58,31.59,31.56,31.59,31.59,31.58,31.57,31.59,31.57,31.58,31.61,31.62,31.61,31.61,31.62,31.63,31.62,31.62,31.64,31.63,31.62,31.62,31.62,31.63,31.62,31.62,31.61,31.63,31.62,31.62,31.63,31.64,31.62,31.63,31.64,31.62,31.62,31.63,31.60,31.62,31.63,31.63,31.60,31.60,31.61,31.62,31.60,31.60,31.61,31.61,31.60,31.61,31.60,31.62,31.58,31.59,31.57,31.60,31.59,31.60,31.60,31.61,31.62,31.60,31.62,31.63,31.62,31.62,31.62,31.61,31.61,31.59,31.59,31.58,31.57],[31.57,31.60,31.56,31.60,31.60,31.61,31.55,31.58,31.57,31.60,31.60,31.62,31.62,31.62,31.62,31.61,31.62,31.62,31.63,31.62,31.61,31.58,31.60,31.60,31.59,31.56,31.58,31.58,31.61,31.60,31.56,31.58,31.57,31.59,31.59,31.62,31.59,31.60,31.61,31.61,31.57,31.62,31.58,31.60,31.60,31.60,31.61,31.61,31.61,31.60,31.61,31.61,31.61,31.61,31.60,31.60,31.61,31.60,31.62,31.62,31.62,31.62,31.63,31.63,31.61,31.62,31.61,31.63,31.62,31.62,31.61,31.61,31.60,31.59,31.55,31.55,31.55,31.55,31.56,31.56,31.54,31.53,31.57,31.54,31.59,31.57,31.56,31.52,31.52,31.51,31.51,31.52,31.52,31.50,31.55,31.50,31.56,31.55,31.51,31.54,31.57,31.56,31.55,31.57,31.59,31.60,31.59,31.56,31.59,31.59,31.57,31.56,31.59,31.57,31.60,31.59,31.57,31.61,31.61,31.61,31.61,31.62,31.60,31.61,31.62,31.60,31.59,31.58,31.60,31.61,31.62,31.63,31.61,31.63,31.62,31.61,31.62,31.62,31.60,31.60,31.60,31.58,31.56,31.55,31.56,31.55,31.58,31.59,31.59,31.62,31.62,31.62,31.61,31.60,31.63,31.63,31.60,31.59,31.63,31.60,31.62,31.65,31.64,31.64,31.63,31.66,31.64,31.62,31.65,31.64,31.62,31.63,31.65,31.65,31.62,31.65,31.65,31.62,31.63,31.64,31.63,31.63,31.63,31.64,31.63,31.63,31.63,31.62,31.63,31.63,31.63,31.63,31.64,31.62,31.63,31.60,31.58,31.58,31.59,31.56,31.59,31.58,31.59,31.57,31.59,31.58,31.60,31.58,31.56,31.63,31.57,31.56,31.56,31.58,31.57,31.59,31.60,31.57,31.54,31.54,31.63,31.56,31.57,31.58,31.57,31.46,31.54,31.59,31.49,31.46,31.49,31.30,31.05,31.34,31.23,31.15,31.02,31.07,31.10,30.84,30.91,31.10,31.03,30.83,30.49,30.99,30.05,30.26,30.27,30.05,28.93,29.54,28.86,28.86,28.59,28.77,28.37,27.36,26.96,26.95,26.88,26.47,25.65,25.51,24.62,23.99,24.36,22.57,22.30,22.52,21.60,20.69,21.37,21.39,20.31,20.68,20.86,21.05,21.27,21.21,21.89,21.25,20.99,19.64,19.80,19.39,21.27,20.31,19.25,18.45,19.65,19.21,20.60,19.44,19.25,17.66,19.22,17.48,20.12,20.47,20.90,20.03,19.67,19.28,18.55,16.57,17.09,16.38,15.17,14.33,14.65,14.62,14.69,15.51,16.01,16.67,15.54,15.32,15.64,15.00,14.25,13.46,13.98,13.41,13.56,15.16,15.79,15.47,14.10,14.15,13.62,12.37,13.27,12.90,14.16,15.54,14.65,15.83,17.40,17.40,18.20,17.83,17.22,16.11,15.02,14.43,13.98,12.20,11.97,11.96,11.80,13.05,11.99,12.03,11.06,11.89,11.75,12.41,11.92,10.82,11.23,10.91,11.64,10.98,10.56,9.71,10.72,9.88,10.64,10.77,9.95,9.71,8.90,8.91,9.52,8.95,9.78,9.38,10.08,10.30,9.48,9.51,8.98,8.69,8.33,8.20,8.35,8.39,9.36,9.38,9.76,9.67,9.02,8.52,8.43,8.11,7.96,7.79,7.49,8.32,8.07,7.88,9.18,9.37,8.26,8.41,7.56,7.62,7.19,7.07,7.06,7.32,7.75,8.03,7.33,6.76,6.68,6.84,6.95,7.01,7.60,7.22,8.46,6.90,6.49,6.54,6.33,6.28,6.25,5.97,5.40,5.89,5.76,5.35,5.72,5.47,4.70,4.93,4.93,4.90,5.09,4.80,4.20,4.10,4.23,4.49,4.25,4.45,4.10,3.60,3.67,4.18,3.60,3.94,3.66,3.39,3.32,3.30,2.98,2.96,2.73,2.61,2.42,1.89,2.04,2.33,2.06,2.14,1.97,1.69,1.89,2.00,1.71,2.06,2.29,2.41,2.65,2.45,2.79,2.88,3.08,2.84,2.68,2.38,2.57,1.97,2.32,1.88,1.91,1.60,1.61,1.27,0.89,0.76,0.90,1.22,1.54,1.93,2.05,2.46,2.51,2.34,2.04,1.69,1.72,1.42,1.36,1.20,1.34,1.60,1.89,2.13,2.15,2.36,1.88,2.28,1.93,2.34,2.26,2.37,2.57,2.63,2.54,2.24,2.47,1.98,2.34,1.84,2.41,2.52,2.40,1.92,2.33,2.23,2.04,2.54,2.47,2.69,2.92,2.56,2.89,2.93,2.48,2.53,2.11,2.25,1.96,1.58,1.54,1.33,1.31,1.76,1.99,31.63,31.65,31.65,31.66,31.66,31.66,31.66,31.67,31.67,31.67,31.66,31.67,31.66,31.64,31.66,31.67,31.65,31.64,31.67,31.66,31.65,31.66,31.66,31.66,31.66,31.65,31.65,31.65,31.66,31.66,31.65,31.65,31.67,31.66,31.67,31.66,31.67,31.66,31.66,31.68,31.67,31.67,31.67,31.66,31.66,31.63,31.65,31.66,31.62,31.63,31.60,31.62,31.59,31.62,31.61,31.59,31.60,31.60,31.60,31.59,31.62,31.60,31.60,31.60,31.60,31.59,31.61,31.61,31.61,31.61,31.61,31.62,31.61,31.62,31.63,31.61,31.63,31.62,31.64,31.63,31.64,31.62,31.62,31.59,31.59,31.59,31.60,31.61,31.60,31.60,31.61,31.61,31.62,31.61,31.61,31.60,31.60,31.61,31.61,31.60,31.61,31.62,31.61,31.61,31.61,31.60,31.59,31.60,31.59,31.59,31.60,31.60,31.59,31.60,31.61,31.61,31.59,31.59,31.58,31.58,31.56,31.57,31.59,31.57,31.55,31.57,31.57,31.55,31.53,31.54,31.52,31.52,31.55,31.54,31.57,31.57,31.56,31.58,31.58,31.57,31.56,31.59,31.57,31.58,31.60,31.59,31.61,31.60,31.59,31.59,31.61,31.59,31.62,31.62,31.63,31.61,31.61,31.61,31.61,31.59,31.61,31.59,31.60,31.59,31.60,31.60,31.60,31.58,31.59,31.58,31.58,31.58,31.53,31.56,31.58,31.57,31.53,31.57,31.58,31.58,31.57,31.58,31.58,31.57,31.58,31.58,31.57,31.56,31.56,31.59,31.58,31.57,31.60,31.59,31.58,31.61,31.61,31.58,31.59,31.61,31.58,31.58,31.59,31.60,31.57,31.58,31.60,31.58,31.58,31.56,31.55,31.56,31.53,31.52,31.58,31.57,31.52,31.57,31.58,31.55,31.55,31.57,31.58,31.54,31.55,31.59,31.57,31.55,31.58,31.57,31.59,31.59,31.58,31.60,31.59,31.60,31.60,31.60,31.60,31.61,31.60,31.62,31.62,31.59,31.61,31.61,31.61,31.60,31.63,31.60,31.60,31.60,31.59,31.59,31.59,31.59,31.60,31.60,31.62,31.63,31.62,31.62,31.59,31.59,31.59,31.58,31.61,31.60,31.60,31.61,31.62,31.62,31.62,31.62,31.61,31.62,31.58,31.60,31.62,31.59,31.61,31.60,31.63,31.62,31.63,31.63,31.63,31.63,31.62,31.61,31.65,31.62,31.63,31.63,31.64,31.62,31.63,31.62,31.62,31.62,31.61,31.62,31.63,31.60,31.62,31.60,31.62,31.61,31.59,31.60,31.59,31.59,31.57,31.56,31.56,31.60,31.59,31.56,31.57,31.55,31.58,31.60,31.57,31.58,31.58,31.59,31.57,31.58,31.57,31.57,31.60,31.62,31.62,31.61,31.61,31.64,31.62,31.62,31.63,31.63,31.61,31.62,31.61,31.63,31.61,31.61,31.61,31.62,31.61,31.62,31.62,31.63,31.61,31.62,31.63,31.62,31.62,31.62,31.61,31.62,31.63,31.62,31.60,31.60,31.61,31.62,31.60,31.60,31.61,31.60,31.60,31.61,31.58,31.62,31.56,31.56,31.57,31.60,31.60,31.59,31.61,31.60,31.61,31.60,31.63,31.63,31.61,31.62,31.62,31.61,31.61,31.58,31.59,31.57,31.56],[31.56,31.58,31.57,31.60,31.60,31.60,31.54,31.58,31.57,31.60,31.60,31.61,31.61,31.62,31.62,31.60,31.62,31.61,31.61,31.61,31.60,31.58,31.59,31.59,31.57,31.55,31.56,31.59,31.60,31.59,31.55,31.58,31.57,31.58,31.59,31.61,31.59,31.60,31.61,31.60,31.58,31.61,31.58,31.60,31.59,31.60,31.60,31.60,31.61,31.60,31.58,31.59,31.60,31.58,31.58,31.60,31.60,31.59,31.61,31.62,31.61,31.62,31.63,31.63,31.61,31.62,31.61,31.62,31.61,31.61,31.61,31.60,31.59,31.59,31.55,31.54,31.54,31.55,31.55,31.58,31.55,31.52,31.57,31.51,31.56,31.55,31.55,31.51,31.50,31.50,31.50,31.52,31.48,31.47,31.51,31.47,31.52,31.52,31.48,31.51,31.54,31.54,31.53,31.54,31.57,31.58,31.56,31.55,31.56,31.58,31.53,31.55,31.59,31.55,31.59,31.58,31.58,31.59,31.60,31.60,31.60,31.61,31.58,31.60,31.60,31.59,31.58,31.56,31.58,31.60,31.60,31.61,31.60,31.62,31.61,31.59,31.61,31.61,31.58,31.59,31.60,31.58,31.56,31.55,31.56,31.54,31.57,31.58,31.59,31.61,31.61,31.62,31.61,31.59,31.62,31.62,31.60,31.60,31.62,31.61,31.61,31.65,31.63,31.64,31.63,31.66,31.64,31.62,31.65,31.62,31.61,31.64,31.66,31.65,31.63,31.65,31.65,31.63,31.64,31.65,31.62,31.64,31.60,31.64,31.63,31.62,31.61,31.59,31.63,31.64,31.59,31.63,31.64,31.59,31.63,31.63,31.57,31.57,31.59,31.56,31.57,31.57,31.59,31.55,31.60,31.56,31.59,31.57,31.57,31.62,31.56,31.54,31.54,31.57,31.54,31.56,31.60,31.57,31.54,31.54,31.61,31.57,31.59,31.58,31.57,31.49,31.55,31.58,31.54,31.51,31.51,31.49,31.21,31.45,31.41,31.21,31.14,31.31,31.37,31.02,31.18,31.27,31.08,31.12,31.00,31.17,30.57,30.75,30.82,30.47,29.70,30.30,29.47,29.45,28.66,29.47,28.80,27.38,27.26,27.02,26.87,25.93,26.09,25.47,24.20,24.32,24.08,23.17,22.68,23.10,22.34,21.29,22.23,22.40,21.05,21.20,21.09,21.36,21.73,21.51,22.32,21.60,21.43,20.40,20.45,20.16,21.64,21.26,20.15,19.53,20.36,20.16,21.33,20.29,19.87,18.52,19.83,18.47,20.82,21.28,21.75,21.11,20.27,20.46,19.72,17.57,18.06,17.85,16.45,15.57,15.74,15.70,15.57,16.48,17.10,17.04,16.66,16.68,16.57,15.82,15.38,14.54,15.12,14.37,14.49,16.00,16.48,16.58,14.92,15.40,14.98,13.57,14.49,14.11,15.32,16.24,15.44,16.31,18.05,17.57,18.36,17.88,17.33,15.86,15.19,14.54,14.51,13.09,13.22,13.12,13.13,13.90,13.02,13.10,12.33,12.98,12.98,13.47,12.34,11.46,12.07,12.16,12.39,11.80,11.06,10.85,11.21,10.70,11.71,11.73,10.40,10.50,9.38,9.97,10.25,10.08,10.78,10.32,10.56,10.75,9.82,10.01,9.90,9.64,9.12,8.89,9.36,9.47,10.10,10.10,10.03,10.24,9.45,9.05,9.28,8.61,8.65,8.28,8.25,8.89,8.52,8.32,9.48,9.52,8.48,8.94,7.68,8.05,7.79,7.42,7.79,8.04,8.38,8.52,7.90,7.18,7.22,7.33,7.23,7.38,7.87,7.49,8.37,7.14,6.63,6.75,6.51,6.41,6.87,6.46,5.92,6.38,6.27,5.84,6.15,5.93,5.39,5.52,5.62,5.43,5.76,5.13,4.75,4.38,5.02,4.98,4.87,4.86,4.41,3.96,4.07,4.63,3.96,4.50,4.05,3.72,3.60,3.67,3.31,3.22,3.08,2.97,2.67,2.28,2.31,2.42,2.23,2.16,1.99,1.68,1.89,1.94,1.74,2.03,2.19,2.25,2.41,2.41,2.54,2.69,2.82,2.78,2.70,2.43,2.55,2.05,2.30,2.07,2.10,1.65,1.96,1.59,1.24,0.91,0.76,0.88,1.21,1.68,1.82,2.17,2.20,2.03,1.80,1.47,1.39,1.31,1.28,1.26,1.40,1.74,2.10,2.31,2.20,2.43,1.84,2.23,1.73,2.16,1.94,2.15,2.20,2.24,2.39,2.13,2.41,1.84,2.33,1.86,2.51,2.63,2.55,2.09,2.44,2.21,1.90,2.49,2.41,2.57,2.68,2.49,2.58,2.55,2.21,2.35,1.98,2.01,1.80,1.46,1.44,1.36,1.45,1.86,2.30,31.60,31.63,31.63,31.63,31.64,31.64,31.64,31.64,31.65,31.65,31.65,31.65,31.64,31.63,31.66,31.66,31.64,31.64,31.66,31.65,31.64,31.65,31.66,31.66,31.65,31.64,31.65,31.64,31.65,31.65,31.65,31.65,31.66,31.66,31.65,31.65,31.65,31.65,31.65,31.66,31.65,31.64,31.66,31.65,31.65,31.62,31.65,31.64,31.61,31.61,31.59,31.61,31.58,31.60,31.59,31.58,31.58,31.58,31.58,31.57,31.58,31.57,31.58,31.58,31.58,31.57,31.58,31.59,31.59,31.58,31.60,31.61,31.60,31.61,31.60,31.60,31.61,31.60,31.62,31.61,31.62,31.61,31.60,31.60,31.58,31.59,31.60,31.62,31.61,31.60,31.61,31.60,31.60,31.59,31.59,31.60,31.59,31.60,31.60,31.59,31.60,31.62,31.60,31.61,31.60,31.59,31.57,31.59,31.58,31.59,31.59,31.59,31.58,31.58,31.59,31.58,31.56,31.56,31.56,31.55,31.52,31.55,31.54,31.54,31.52,31.54,31.54,31.52,31.51,31.52,31.50,31.51,31.53,31.53,31.54,31.54,31.54,31.54,31.54,31.54,31.54,31.55,31.54,31.56,31.55,31.55,31.56,31.56,31.56,31.56,31.59,31.55,31.59,31.58,31.61,31.58,31.59,31.58,31.58,31.57,31.57,31.57,31.58,31.55,31.57,31.56,31.57,31.54,31.55,31.55,31.56,31.55,31.51,31.52,31.53,31.53,31.49,31.54,31.53,31.55,31.53,31.55,31.55,31.53,31.55,31.54,31.53,31.53,31.54,31.57,31.55,31.54,31.59,31.57,31.54,31.58,31.57,31.53,31.54,31.58,31.54,31.52,31.55,31.56,31.52,31.52,31.56,31.55,31.56,31.54,31.53,31.53,31.49,31.48,31.56,31.52,31.48,31.54,31.53,31.51,31.50,31.54,31.52,31.50,31.51,31.56,31.53,31.51,31.54,31.54,31.55,31.55,31.54,31.55,31.54,31.55,31.56,31.57,31.56,31.57,31.57,31.60,31.59,31.57,31.58,31.59,31.58,31.58,31.60,31.57,31.58,31.58,31.57,31.58,31.58,31.56,31.59,31.57,31.58,31.61,31.60,31.60,31.58,31.57,31.58,31.56,31.59,31.59,31.59,31.59,31.60,31.61,31.59,31.60,31.59,31.60,31.56,31.59,31.59,31.58,31.60,31.58,31.61,31.60,31.62,31.60,31.61,31.61,31.59,31.60,31.63,31.60,31.61,31.61,31.61,31.59,31.60,31.60,31.59,31.59,31.59,31.60,31.60,31.57,31.58,31.56,31.59,31.57,31.56,31.58,31.56,31.56,31.55,31.54,31.54,31.57,31.55,31.54,31.54,31.54,31.55,31.57,31.54,31.56,31.57,31.57,31.56,31.58,31.57,31.57,31.59,31.60,31.60,31.59,31.60,31.62,31.60,31.60,31.62,31.61,31.60,31.60,31.60,31.61,31.60,31.60,31.59,31.61,31.60,31.60,31.60,31.62,31.59,31.60,31.60,31.60,31.60,31.60,31.58,31.60,31.61,31.59,31.57,31.58,31.59,31.61,31.59,31.58,31.59,31.59,31.59,31.58,31.57,31.60,31.55,31.54,31.54,31.57,31.56,31.57,31.57,31.58,31.59,31.58,31.60,31.61,31.59,31.60,31.58,31.57,31.58,31.56,31.57,31.55,31.54],[31.57,31.62,31.59,31.61,31.60,31.62,31.55,31.59,31.59,31.61,31.61,31.62,31.62,31.62,31.63,31.61,31.62,31.63,31.63,31.63,31.61,31.61,31.61,31.60,31.58,31.57,31.58,31.60,31.62,31.61,31.57,31.60,31.58,31.60,31.60,31.62,31.60,31.61,31.61,31.61,31.59,31.61,31.58,31.61,31.60,31.62,31.62,31.62,31.62,31.62,31.61,31.62,31.62,31.61,31.60,31.61,31.62,31.62,31.63,31.64,31.63,31.64,31.64,31.64,31.62,31.62,31.62,31.63,31.62,31.62,31.62,31.61,31.61,31.60,31.57,31.57,31.55,31.57,31.57,31.58,31.57,31.55,31.59,31.54,31.59,31.57,31.58,31.52,31.53,31.53,31.54,31.53,31.51,31.48,31.53,31.50,31.55,31.54,31.49,31.53,31.57,31.55,31.52,31.55,31.59,31.58,31.57,31.56,31.58,31.57,31.55,31.56,31.58,31.55,31.60,31.58,31.57,31.61,31.61,31.60,31.60,31.62,31.60,31.61,31.61,31.59,31.58,31.56,31.57,31.61,31.61,31.62,31.61,31.63,31.61,31.59,31.61,31.61,31.58,31.59,31.61,31.57,31.56,31.55,31.55,31.54,31.57,31.58,31.58,31.61,31.61,31.62,31.61,31.59,31.63,31.62,31.59,31.59,31.63,31.61,31.62,31.65,31.63,31.64,31.64,31.66,31.64,31.62,31.65,31.62,31.61,31.63,31.66,31.65,31.63,31.65,31.65,31.62,31.63,31.64,31.62,31.63,31.61,31.63,31.62,31.61,31.62,31.59,31.63,31.63,31.60,31.61,31.63,31.58,31.61,31.60,31.56,31.55,31.57,31.54,31.57,31.56,31.60,31.56,31.59,31.55,31.60,31.56,31.54,31.62,31.56,31.53,31.52,31.56,31.55,31.56,31.60,31.56,31.53,31.53,31.60,31.55,31.57,31.57,31.56,31.53,31.54,31.57,31.51,31.47,31.49,31.44,31.16,31.43,31.40,31.30,31.21,31.25,31.26,31.09,31.21,31.27,31.11,31.08,30.95,31.15,30.22,30.69,30.75,30.19,29.18,30.15,28.78,28.87,28.60,29.14,28.45,27.18,27.00,26.57,26.46,25.81,25.62,24.90,23.82,24.05,23.57,22.32,22.21,22.20,21.47,20.76,21.25,21.24,20.26,20.69,20.48,20.74,21.00,20.81,21.52,21.04,20.77,19.61,19.78,19.47,21.15,20.18,19.35,18.66,19.47,19.28,20.42,19.39,18.98,17.69,18.84,17.56,19.72,20.36,20.75,20.33,19.67,19.21,18.69,16.35,16.71,16.47,15.03,14.25,14.61,14.58,14.38,15.30,15.93,15.94,15.60,15.55,15.51,14.84,14.33,13.46,13.98,13.43,13.34,14.79,15.34,15.33,13.72,14.45,13.87,12.39,13.26,12.94,14.47,15.50,15.00,15.57,17.10,17.26,18.08,17.87,17.50,16.20,15.33,14.65,13.86,12.43,12.09,12.10,12.02,13.42,11.84,12.24,11.16,11.76,11.88,12.32,11.76,10.38,11.12,10.88,11.65,10.88,10.64,9.71,10.68,10.07,11.11,10.85,9.77,9.71,8.76,8.93,9.19,9.14,9.36,9.32,9.60,9.87,9.17,8.86,8.81,8.54,8.14,8.01,8.30,8.38,9.09,9.13,9.25,9.34,8.72,8.14,8.26,7.63,7.62,7.60,7.40,8.25,8.00,7.60,8.68,8.85,7.88,8.20,7.32,7.47,7.22,6.82,7.10,7.38,7.49,7.57,7.25,6.55,6.70,6.70,6.74,6.91,7.18,6.92,7.80,6.53,6.01,6.24,6.11,5.98,6.32,5.93,5.40,5.72,5.81,5.36,5.58,5.59,5.03,5.07,5.07,5.08,5.27,4.67,4.33,4.15,4.53,4.76,4.55,4.73,4.23,3.82,4.09,4.43,3.88,4.13,3.79,3.58,3.53,3.69,3.10,2.98,2.90,2.81,2.58,2.14,2.12,2.27,2.03,2.08,1.78,1.38,1.58,1.56,1.47,1.62,1.76,1.84,1.92,1.92,2.05,2.43,2.57,2.20,2.31,1.91,2.14,1.69,2.01,1.87,1.96,1.65,1.89,1.73,1.47,1.14,0.85,0.76,0.88,1.20,1.43,1.78,1.85,1.74,1.52,1.24,1.17,1.12,1.27,1.38,1.52,1.76,1.96,2.18,2.21,2.21,1.83,2.01,1.66,1.94,1.76,1.84,1.93,1.94,2.05,1.80,2.11,1.69,2.13,1.82,2.26,2.36,2.48,1.97,2.18,1.96,1.72,2.18,2.00,2.27,2.35,2.02,2.27,2.14,1.85,1.87,1.59,1.57,1.35,1.19,1.10,1.28,1.36,1.77,2.25,31.64,31.65,31.64,31.64,31.64,31.65,31.65,31.65,31.66,31.66,31.65,31.65,31.65,31.64,31.67,31.67,31.66,31.65,31.67,31.66,31.64,31.65,31.66,31.65,31.65,31.64,31.64,31.64,31.65,31.65,31.65,31.65,31.66,31.66,31.66,31.65,31.65,31.65,31.66,31.67,31.65,31.65,31.67,31.66,31.65,31.64,31.66,31.64,31.61,31.62,31.59,31.61,31.60,31.61,31.60,31.60,31.60,31.60,31.60,31.58,31.59,31.58,31.59,31.59,31.60,31.59,31.61,31.60,31.61,31.60,31.61,31.63,31.61,31.62,31.62,31.61,31.62,31.61,31.63,31.62,31.63,31.62,31.61,31.61,31.59,31.59,31.59,31.61,31.60,31.60,31.61,31.61,31.62,31.60,31.61,31.60,31.60,31.61,31.60,31.60,31.61,31.62,31.62,31.61,31.61,31.60,31.59,31.59,31.57,31.58,31.60,31.58,31.57,31.58,31.59,31.58,31.57,31.56,31.56,31.56,31.51,31.55,31.56,31.55,31.51,31.55,31.54,31.52,31.51,31.51,31.49,31.50,31.52,31.53,31.56,31.56,31.54,31.55,31.58,31.55,31.54,31.57,31.57,31.57,31.57,31.59,31.58,31.58,31.57,31.58,31.60,31.55,31.59,31.61,31.62,31.58,31.60,31.61,31.58,31.57,31.57,31.59,31.59,31.58,31.59,31.56,31.59,31.57,31.57,31.54,31.58,31.57,31.54,31.55,31.55,31.56,31.52,31.55,31.54,31.56,31.56,31.57,31.56,31.54,31.57,31.57,31.54,31.55,31.56,31.59,31.58,31.57,31.61,31.59,31.57,31.61,31.59,31.54,31.56,31.60,31.55,31.54,31.56,31.58,31.54,31.54,31.58,31.56,31.57,31.55,31.55,31.55,31.52,31.52,31.57,31.55,31.51,31.55,31.57,31.53,31.53,31.55,31.54,31.54,31.52,31.57,31.56,31.54,31.56,31.57,31.58,31.59,31.56,31.57,31.57,31.59,31.57,31.59,31.57,31.59,31.59,31.61,31.61,31.59,31.60,31.60,31.60,31.61,31.62,31.60,31.60,31.59,31.57,31.57,31.58,31.58,31.60,31.59,31.59,31.63,31.61,31.62,31.59,31.59,31.60,31.57,31.61,31.60,31.60,31.60,31.61,31.62,31.61,31.62,31.60,31.61,31.57,31.60,31.60,31.60,31.62,31.61,31.62,31.61,31.63,31.63,31.61,31.63,31.62,31.60,31.64,31.62,31.62,31.62,31.64,31.62,31.62,31.61,31.60,31.62,31.60,31.61,31.62,31.59,31.62,31.60,31.62,31.59,31.59,31.60,31.57,31.59,31.56,31.56,31.55,31.57,31.56,31.54,31.55,31.55,31.56,31.57,31.55,31.56,31.56,31.58,31.56,31.58,31.57,31.57,31.60,31.61,31.61,31.61,31.61,31.63,31.62,31.61,31.63,31.63,31.61,31.61,31.61,31.63,31.62,31.61,31.61,31.62,31.61,31.62,31.63,31.63,31.62,31.61,31.63,31.63,31.63,31.63,31.60,31.62,31.63,31.62,31.59,31.58,31.61,31.62,31.61,31.59,31.60,31.60,31.60,31.60,31.58,31.60,31.55,31.57,31.56,31.58,31.59,31.57,31.56,31.58,31.60,31.58,31.60,31.61,31.60,31.61,31.61,31.61,31.61,31.56,31.59,31.56,31.56],[31.55,31.58,31.57,31.60,31.61,31.61,31.55,31.60,31.60,31.62,31.61,31.62,31.62,31.62,31.62,31.61,31.62,31.62,31.62,31.62,31.61,31.61,31.60,31.60,31.58,31.58,31.58,31.60,31.62,31.61,31.58,31.61,31.59,31.60,31.60,31.62,31.60,31.61,31.62,31.61,31.59,31.62,31.59,31.62,31.60,31.62,31.61,31.61,31.62,31.62,31.59,31.61,31.60,31.59,31.59,31.60,31.62,31.61,31.62,31.63,31.63,31.63,31.64,31.64,31.62,31.62,31.62,31.63,31.62,31.63,31.62,31.62,31.61,31.60,31.58,31.56,31.56,31.58,31.58,31.60,31.58,31.55,31.59,31.55,31.58,31.57,31.57,31.54,31.53,31.53,31.52,31.53,31.50,31.51,31.54,31.50,31.56,31.55,31.53,31.53,31.57,31.57,31.55,31.57,31.60,31.60,31.59,31.57,31.58,31.60,31.56,31.57,31.61,31.58,31.61,31.58,31.59,31.60,31.61,31.61,31.60,31.62,31.59,31.61,31.60,31.58,31.58,31.56,31.58,31.60,31.61,31.62,31.61,31.62,31.61,31.60,31.61,31.61,31.58,31.58,31.61,31.58,31.57,31.55,31.56,31.55,31.58,31.59,31.59,31.61,31.61,31.62,31.62,31.59,31.62,31.62,31.60,31.61,31.62,31.61,31.63,31.65,31.63,31.65,31.65,31.66,31.65,31.64,31.66,31.63,31.63,31.64,31.66,31.65,31.64,31.65,31.65,31.64,31.65,31.64,31.62,31.65,31.61,31.65,31.62,31.63,31.62,31.61,31.65,31.65,31.60,31.64,31.66,31.60,31.63,31.62,31.60,31.59,31.60,31.59,31.59,31.59,31.60,31.58,31.60,31.58,31.61,31.59,31.58,31.63,31.57,31.55,31.56,31.59,31.56,31.57,31.60,31.58,31.57,31.56,31.63,31.57,31.60,31.55,31.59,31.52,31.57,31.60,31.56,31.51,31.53,31.54,31.32,31.48,31.47,31.35,31.21,31.33,31.43,31.23,31.29,31.34,31.27,31.26,30.92,31.33,30.78,30.89,30.76,30.77,30.07,30.11,29.94,29.73,28.98,29.43,29.19,27.78,27.19,27.23,27.27,26.05,26.24,25.46,24.47,24.49,23.72,23.25,22.66,23.21,22.66,21.55,22.51,22.54,21.32,21.49,21.11,21.35,21.96,21.52,22.20,21.35,21.50,20.74,20.65,20.52,21.72,21.50,20.51,19.96,20.74,20.59,21.23,20.37,19.92,18.96,19.98,18.69,20.82,21.21,21.73,21.65,20.47,20.52,19.74,17.75,17.88,17.88,16.64,15.77,15.94,15.92,15.83,16.69,17.20,16.84,16.59,16.83,16.70,16.08,15.59,14.81,15.72,14.50,15.00,16.15,16.32,16.39,14.89,15.95,15.63,13.83,14.98,14.38,15.79,16.59,15.78,16.65,18.22,17.95,18.79,18.46,17.90,16.89,15.98,15.13,14.94,13.33,13.49,13.52,13.27,14.30,13.28,13.49,12.45,13.27,13.23,13.57,12.37,11.41,12.34,12.36,12.70,12.12,11.62,11.16,11.85,11.09,12.26,12.25,10.70,10.97,9.69,10.23,10.83,10.36,11.06,10.41,10.66,10.72,10.02,10.03,10.04,9.71,9.44,9.11,9.64,9.79,10.46,10.31,9.98,10.27,9.60,9.22,9.59,8.84,8.84,8.36,8.38,8.91,8.64,8.43,9.54,9.61,8.64,9.05,7.81,8.19,7.92,7.56,8.06,8.27,8.45,8.61,8.06,7.43,7.62,7.39,7.37,7.36,7.82,7.61,8.48,7.11,6.77,6.78,6.64,6.65,7.19,6.62,6.03,6.29,6.49,5.94,6.35,6.28,5.63,5.82,5.62,5.79,5.85,5.26,4.90,4.73,5.10,5.29,5.07,5.35,4.80,4.39,4.50,4.80,4.27,4.74,4.10,3.97,3.87,4.02,3.57,3.47,3.36,3.40,3.09,2.46,2.47,2.52,2.38,2.26,1.99,1.71,1.91,1.73,1.73,1.72,1.82,1.86,1.94,2.00,2.12,2.30,2.43,2.30,2.42,2.09,2.33,1.98,2.16,2.15,2.29,1.89,2.26,2.14,1.83,1.48,1.19,0.88,0.76,0.92,1.28,1.59,1.83,1.71,1.47,1.34,1.20,1.36,1.44,1.71,1.76,2.08,2.41,2.49,2.30,2.40,1.93,2.09,1.61,1.90,1.67,1.69,1.87,1.92,2.10,1.71,2.19,1.75,2.27,2.05,2.48,2.63,2.65,2.17,2.43,2.16,1.81,2.27,1.96,2.34,2.33,2.03,2.20,2.12,1.72,1.80,1.50,1.46,1.39,1.27,1.40,1.53,1.80,2.08,2.66,31.60,31.64,31.63,31.64,31.64,31.65,31.65,31.65,31.66,31.66,31.65,31.65,31.65,31.64,31.66,31.66,31.65,31.64,31.66,31.66,31.64,31.65,31.66,31.65,31.65,31.64,31.64,31.64,31.65,31.65,31.65,31.65,31.66,31.66,31.66,31.64,31.66,31.65,31.66,31.66,31.66,31.65,31.66,31.66,31.65,31.63,31.65,31.64,31.62,31.62,31.60,31.61,31.59,31.61,31.60,31.59,31.59,31.59,31.59,31.59,31.60,31.59,31.59,31.59,31.59,31.59,31.59,31.61,31.61,31.60,31.61,31.61,31.60,31.61,31.60,31.61,31.62,31.61,31.63,31.62,31.62,31.60,31.60,31.59,31.59,31.60,31.61,31.62,31.61,31.60,31.61,31.61,31.61,31.59,31.59,31.60,31.59,31.59,31.59,31.59,31.61,31.61,31.61,31.60,31.60,31.59,31.59,31.58,31.58,31.58,31.59,31.57,31.57,31.58,31.59,31.58,31.57,31.56,31.57,31.56,31.52,31.55,31.57,31.55,31.52,31.54,31.55,31.52,31.51,31.52,31.51,31.51,31.53,31.52,31.56,31.55,31.55,31.55,31.57,31.56,31.54,31.58,31.57,31.57,31.57,31.59,31.60,31.58,31.57,31.58,31.61,31.56,31.61,31.59,31.63,31.59,31.60,31.59,31.59,31.59,31.58,31.59,31.59,31.57,31.59,31.58,31.58,31.56,31.57,31.55,31.58,31.57,31.54,31.55,31.56,31.56,31.51,31.56,31.54,31.56,31.55,31.57,31.56,31.54,31.56,31.56,31.54,31.53,31.56,31.58,31.57,31.56,31.60,31.59,31.58,31.61,31.59,31.55,31.56,31.60,31.55,31.54,31.56,31.57,31.54,31.54,31.57,31.57,31.58,31.56,31.55,31.55,31.52,31.52,31.57,31.55,31.52,31.56,31.56,31.53,31.53,31.57,31.55,31.53,31.54,31.58,31.55,31.53,31.56,31.56,31.58,31.58,31.57,31.57,31.58,31.58,31.57,31.59,31.59,31.59,31.59,31.61,31.61,31.60,31.60,31.60,31.58,31.60,31.60,31.60,31.58,31.60,31.58,31.57,31.58,31.58,31.59,31.59,31.59,31.62,31.61,31.61,31.59,31.59,31.59,31.57,31.60,31.59,31.60,31.59,31.60,31.62,31.60,31.62,31.60,31.61,31.57,31.60,31.60,31.58,31.61,31.59,31.62,31.61,31.63,31.62,31.62,31.62,31.61,31.60,31.64,31.62,31.62,31.63,31.63,31.61,31.62,31.61,31.61,31.62,31.60,31.62,31.62,31.60,31.60,31.59,31.62,31.59,31.58,31.60,31.57,31.59,31.58,31.57,31.56,31.59,31.58,31.57,31.56,31.56,31.58,31.59,31.57,31.58,31.59,31.59,31.58,31.59,31.58,31.58,31.60,31.62,31.61,31.61,31.62,31.63,31.62,31.62,31.64,31.63,31.61,31.61,31.61,31.63,31.61,31.61,31.60,31.61,31.62,31.62,31.62,31.63,31.61,31.61,31.62,31.62,31.62,31.62,31.60,31.62,31.62,31.62,31.59,31.59,31.61,31.62,31.60,31.60,31.61,31.61,31.61,31.61,31.60,31.62,31.57,31.57,31.57,31.60,31.59,31.59,31.59,31.60,31.61,31.59,31.62,31.62,31.60,31.62,31.61,31.59,31.60,31.57,31.58,31.56,31.54],[31.53,31.56,31.55,31.58,31.58,31.59,31.55,31.56,31.56,31.58,31.59,31.61,31.59,31.61,31.61,31.60,31.61,31.61,31.62,31.60,31.60,31.58,31.59,31.58,31.56,31.56,31.56,31.60,31.61,31.61,31.56,31.58,31.57,31.57,31.58,31.60,31.57,31.59,31.61,31.58,31.56,31.60,31.57,31.59,31.59,31.61,31.60,31.60,31.60,31.60,31.60,31.60,31.59,31.59,31.59,31.60,31.60,31.59,31.60,31.60,31.62,31.62,31.62,31.61,31.60,31.61,31.61,31.62,31.61,31.60,31.60,31.59,31.59,31.58,31.55,31.55,31.55,31.56,31.56,31.58,31.54,31.55,31.59,31.54,31.58,31.56,31.57,31.55,31.53,31.53,31.52,31.54,31.51,31.50,31.54,31.51,31.55,31.56,31.51,31.52,31.57,31.57,31.52,31.55,31.59,31.57,31.56,31.56,31.56,31.58,31.54,31.56,31.55,31.55,31.57,31.53,31.55,31.58,31.59,31.58,31.57,31.60,31.54,31.58,31.58,31.57,31.55,31.54,31.56,31.58,31.58,31.59,31.59,31.58,31.58,31.55,31.56,31.57,31.57,31.57,31.59,31.57,31.56,31.53,31.54,31.54,31.55,31.58,31.56,31.60,31.60,31.60,31.60,31.57,31.61,31.61,31.58,31.59,31.60,31.60,31.61,31.63,31.61,31.63,31.64,31.65,31.61,31.62,31.65,31.61,31.61,31.63,31.64,31.62,31.63,31.63,31.63,31.62,31.62,31.62,31.59,31.63,31.59,31.63,31.59,31.59,31.59,31.57,31.62,31.62,31.57,31.60,31.63,31.57,31.59,31.59,31.56,31.56,31.57,31.55,31.56,31.56,31.58,31.56,31.59,31.55,31.58,31.56,31.55,31.58,31.55,31.53,31.53,31.57,31.53,31.56,31.58,31.56,31.54,31.55,31.60,31.53,31.58,31.56,31.56,31.52,31.57,31.58,31.53,31.51,31.52,31.51,31.35,31.48,31.45,31.33,31.29,31.38,31.40,31.25,31.34,31.38,31.24,31.26,31.15,31.25,30.96,31.03,30.86,30.79,30.25,30.37,29.82,30.01,29.49,29.82,29.03,28.21,27.85,27.43,27.52,26.48,26.36,25.78,24.98,24.62,24.07,23.17,23.06,23.58,22.64,21.96,22.69,22.59,21.49,21.93,21.54,21.89,22.31,21.76,22.58,21.81,21.81,21.21,20.76,21.03,22.20,21.75,20.79,20.33,21.06,20.85,21.70,20.78,20.53,19.31,20.43,18.99,20.93,21.95,22.23,21.99,21.26,21.17,20.42,18.27,19.05,18.39,17.16,16.24,16.75,16.52,16.36,17.16,17.96,17.83,17.32,17.62,17.27,16.88,16.44,15.56,16.40,15.52,15.91,16.84,17.13,17.26,15.93,16.93,16.37,14.59,16.09,15.32,16.71,17.52,16.76,17.31,19.34,19.01,19.97,19.44,18.84,17.53,16.75,16.15,15.97,14.60,14.19,14.83,14.27,15.62,14.59,14.80,13.50,14.10,13.98,13.98,13.02,11.90,13.08,13.04,13.60,12.89,12.88,11.78,13.00,11.86,13.25,13.45,11.95,12.08,10.68,10.90,11.32,10.69,11.59,10.90,11.33,11.29,10.73,10.53,10.43,10.17,9.74,9.52,10.03,10.28,10.89,10.73,11.06,10.87,10.27,9.64,10.01,9.10,9.25,8.90,9.18,9.67,9.50,9.21,10.05,10.35,9.42,9.56,8.71,8.87,8.63,8.18,8.48,8.72,8.77,9.10,8.41,8.07,8.22,8.13,8.12,8.29,8.54,8.36,8.86,7.90,7.66,7.71,7.71,7.36,7.88,7.21,6.61,7.12,7.11,6.72,7.38,7.11,6.57,6.61,6.41,6.39,6.45,5.88,5.61,5.53,5.91,6.16,5.83,6.24,5.85,5.32,5.35,5.51,4.96,5.41,5.22,4.79,4.52,4.77,4.35,4.05,4.02,4.04,3.79,3.16,3.17,3.33,2.85,2.89,2.57,1.98,2.26,1.92,1.89,1.80,1.89,1.86,1.90,1.88,2.17,2.47,2.69,2.39,2.66,2.12,2.63,2.17,2.52,2.47,2.68,2.14,2.66,2.58,2.16,1.99,1.66,1.36,1.01,0.77,0.93,1.47,1.81,1.80,1.56,1.50,1.40,1.79,1.87,2.28,2.18,2.66,3.06,3.02,2.84,2.87,2.33,2.52,1.85,2.24,1.80,1.77,1.96,2.21,2.27,1.81,2.46,1.93,2.60,2.40,2.84,3.09,3.14,2.60,2.74,2.46,1.95,2.49,2.08,2.62,2.57,2.07,2.41,2.22,1.78,1.70,1.43,1.43,1.39,1.38,1.55,1.92,2.21,2.58,3.04,31.62,31.64,31.63,31.63,31.64,31.64,31.64,31.64,31.65,31.66,31.65,31.65,31.65,31.64,31.67,31.65,31.65,31.65,31.66,31.65,31.65,31.65,31.65,31.65,31.64,31.63,31.63,31.64,31.65,31.65,31.65,31.65,31.66,31.66,31.66,31.64,31.65,31.65,31.65,31.65,31.65,31.65,31.65,31.65,31.64,31.63,31.64,31.63,31.60,31.61,31.59,31.60,31.59,31.60,31.59,31.59,31.59,31.60,31.59,31.59,31.59,31.59,31.60,31.61,31.60,31.59,31.60,31.61,31.61,31.60,31.61,31.61,31.60,31.61,31.60,31.59,31.61,31.61,31.62,31.62,31.62,31.62,31.62,31.60,31.58,31.59,31.61,31.62,31.61,31.60,31.60,31.60,31.61,31.59,31.58,31.60,31.59,31.61,31.60,31.60,31.60,31.62,31.61,31.60,31.62,31.59,31.60,31.59,31.58,31.59,31.58,31.59,31.58,31.58,31.61,31.58,31.57,31.56,31.57,31.57,31.53,31.56,31.58,31.56,31.53,31.55,31.56,31.54,31.52,31.54,31.51,31.52,31.54,31.53,31.58,31.57,31.55,31.57,31.59,31.56,31.56,31.59,31.60,31.58,31.58,31.61,31.60,31.58,31.58,31.60,31.61,31.56,31.61,31.62,31.62,31.60,31.61,31.63,31.60,31.58,31.59,31.59,31.61,31.58,31.58,31.58,31.59,31.57,31.57,31.57,31.59,31.58,31.55,31.55,31.56,31.58,31.52,31.56,31.54,31.57,31.56,31.58,31.57,31.55,31.58,31.57,31.56,31.55,31.57,31.59,31.58,31.59,31.62,31.60,31.59,31.61,31.59,31.55,31.58,31.60,31.57,31.55,31.57,31.57,31.55,31.54,31.58,31.56,31.59,31.56,31.55,31.55,31.55,31.53,31.57,31.56,31.53,31.56,31.58,31.54,31.55,31.58,31.56,31.54,31.56,31.58,31.56,31.55,31.57,31.57,31.59,31.60,31.58,31.58,31.59,31.59,31.59,31.59,31.60,31.59,31.59,31.61,31.61,31.59,31.60,31.59,31.58,31.59,31.60,31.59,31.59,31.59,31.58,31.57,31.59,31.58,31.60,31.59,31.59,31.61,31.60,31.61,31.59,31.58,31.59,31.57,31.59,31.59,31.59,31.59,31.60,31.62,31.60,31.61,31.60,31.60,31.57,31.60,31.61,31.60,31.62,31.59,31.61,31.61,31.63,31.61,31.61,31.62,31.61,31.59,31.63,31.62,31.61,31.62,31.63,31.60,31.61,31.60,31.60,31.62,31.60,31.61,31.62,31.59,31.60,31.60,31.61,31.59,31.59,31.60,31.58,31.60,31.58,31.58,31.57,31.59,31.58,31.56,31.57,31.57,31.59,31.60,31.55,31.59,31.58,31.59,31.57,31.58,31.57,31.58,31.59,31.62,31.60,31.60,31.61,31.62,31.61,31.61,31.63,31.62,31.60,31.60,31.60,31.61,31.60,31.60,31.60,31.61,31.60,31.61,31.61,31.63,31.61,31.60,31.62,31.61,31.61,31.62,31.60,31.60,31.62,31.61,31.59,31.59,31.60,31.61,31.60,31.60,31.61,31.60,31.60,31.61,31.60,31.61,31.57,31.58,31.58,31.60,31.58,31.59,31.59,31.60,31.61,31.60,31.62,31.63,31.61,31.62,31.61,31.60,31.58,31.57,31.58,31.55,31.54],[31.53,31.53,31.55,31.57,31.57,31.57,31.51,31.53,31.55,31.57,31.57,31.59,31.59,31.59,31.60,31.58,31.59,31.59,31.59,31.59,31.58,31.56,31.57,31.56,31.55,31.54,31.55,31.58,31.59,31.59,31.55,31.56,31.55,31.55,31.54,31.58,31.56,31.58,31.58,31.58,31.53,31.59,31.55,31.58,31.57,31.59,31.58,31.57,31.59,31.58,31.57,31.59,31.57,31.57,31.58,31.58,31.59,31.57,31.59,31.59,31.60,31.60,31.61,31.61,31.60,31.59,31.59,31.60,31.60,31.59,31.59,31.57,31.57,31.56,31.52,31.51,31.53,31.53,31.54,31.57,31.53,31.54,31.57,31.53,31.55,31.56,31.56,31.53,31.51,31.50,31.52,31.53,31.50,31.50,31.51,31.47,31.53,31.54,31.51,31.51,31.54,31.55,31.49,31.52,31.56,31.57,31.56,31.53,31.53,31.57,31.51,31.53,31.56,31.55,31.56,31.50,31.55,31.57,31.57,31.57,31.57,31.59,31.58,31.58,31.59,31.57,31.56,31.55,31.56,31.57,31.57,31.58,31.57,31.58,31.57,31.56,31.55,31.57,31.56,31.57,31.59,31.56,31.56,31.54,31.55,31.54,31.55,31.57,31.57,31.59,31.58,31.59,31.60,31.58,31.60,31.60,31.59,31.59,31.59,31.60,31.60,31.63,31.61,31.63,31.63,31.65,31.63,31.62,31.64,31.60,31.61,31.63,31.64,31.63,31.62,31.64,31.64,31.62,31.63,31.63,31.60,31.63,31.59,31.63,31.61,31.60,31.61,31.58,31.63,31.63,31.57,31.59,31.64,31.57,31.59,31.60,31.57,31.56,31.57,31.56,31.56,31.57,31.59,31.56,31.60,31.56,31.58,31.56,31.56,31.60,31.55,31.53,31.53,31.57,31.53,31.55,31.57,31.58,31.53,31.53,31.62,31.55,31.55,31.54,31.58,31.52,31.56,31.56,31.53,31.50,31.52,31.49,31.30,31.43,31.42,31.25,31.22,31.21,31.36,31.10,31.17,31.19,31.21,31.16,30.83,31.09,30.81,30.64,30.67,30.64,30.11,30.17,29.98,29.58,29.27,29.50,28.74,28.03,27.97,27.91,27.32,26.93,26.72,26.43,25.60,25.33,25.23,24.87,24.35,25.13,24.40,23.28,24.43,24.13,22.90,23.30,22.81,23.30,23.98,23.48,24.14,23.44,23.14,22.74,22.11,22.20,23.19,23.52,22.21,21.87,22.66,22.68,22.98,22.71,22.10,20.93,22.14,21.12,22.97,23.37,23.53,23.84,22.80,23.30,22.42,20.91,20.73,20.63,19.99,18.59,18.90,18.63,19.39,19.98,19.92,19.89,19.25,19.73,19.34,19.16,18.68,17.61,18.31,17.44,18.87,18.94,19.08,18.99,18.26,18.53,18.25,16.93,17.96,17.40,18.54,19.10,19.09,19.54,21.30,20.70,20.87,20.89,20.50,19.49,19.29,18.25,17.84,16.84,16.47,17.00,16.56,17.46,17.18,16.82,15.67,16.39,16.71,15.95,15.91,14.74,15.87,15.70,15.59,15.85,15.29,14.65,15.43,14.81,15.95,15.73,14.65,14.66,14.39,13.83,14.34,13.68,14.42,13.83,13.75,13.71,13.26,13.21,13.11,13.19,12.43,12.48,12.65,13.22,13.74,13.66,13.54,13.38,12.86,12.16,13.24,12.46,12.01,12.13,12.53,12.44,12.77,11.90,12.43,12.44,12.07,11.99,11.40,11.96,11.40,11.40,11.54,12.00,11.23,11.51,11.26,10.54,11.42,11.04,10.95,10.82,11.67,10.96,11.14,10.33,10.20,10.69,10.00,10.58,9.79,9.62,9.05,9.88,9.59,9.42,9.92,9.44,9.29,8.92,8.51,8.55,8.22,8.12,7.51,7.47,7.89,8.58,8.48,8.53,8.19,7.15,7.76,7.81,7.28,7.23,6.75,6.42,6.56,6.46,6.02,5.97,5.89,5.99,5.44,4.76,4.59,4.59,3.95,3.79,3.29,2.79,3.06,2.63,2.88,2.64,2.68,2.54,2.60,2.66,2.96,3.36,3.87,3.45,3.87,3.32,3.81,3.30,3.45,3.46,4.04,3.24,4.20,4.12,3.22,2.96,2.34,1.83,1.48,1.02,0.77,1.20,1.92,2.09,1.87,1.88,1.75,2.55,2.67,3.42,3.45,4.10,4.67,4.62,4.40,4.06,3.44,3.72,2.64,2.87,2.03,1.96,2.12,2.47,3.05,2.34,3.44,2.96,3.71,3.61,4.13,4.69,4.70,4.12,4.09,3.91,3.12,3.63,2.92,3.71,3.44,2.62,2.86,2.54,2.02,2.07,1.84,1.73,1.81,2.00,2.35,2.84,3.03,3.53,4.39,31.60,31.62,31.62,31.63,31.64,31.64,31.64,31.64,31.65,31.65,31.64,31.65,31.64,31.63,31.65,31.65,31.64,31.63,31.64,31.64,31.63,31.64,31.64,31.64,31.63,31.62,31.63,31.63,31.64,31.64,31.64,31.64,31.64,31.65,31.64,31.64,31.64,31.63,31.64,31.64,31.65,31.63,31.65,31.64,31.64,31.63,31.63,31.63,31.60,31.61,31.59,31.61,31.58,31.60,31.59,31.58,31.59,31.59,31.59,31.59,31.60,31.58,31.59,31.59,31.59,31.58,31.59,31.60,31.60,31.60,31.60,31.60,31.60,31.60,31.60,31.60,31.61,31.61,31.63,31.62,31.62,31.61,31.60,31.59,31.56,31.58,31.59,31.60,31.58,31.56,31.58,31.57,31.58,31.57,31.56,31.58,31.57,31.57,31.58,31.58,31.59,31.60,31.59,31.58,31.59,31.58,31.57,31.57,31.55,31.57,31.57,31.56,31.57,31.56,31.59,31.58,31.57,31.56,31.57,31.56,31.54,31.56,31.57,31.56,31.53,31.55,31.54,31.53,31.52,31.52,31.49,31.50,31.54,31.52,31.55,31.56,31.55,31.56,31.57,31.56,31.55,31.58,31.58,31.57,31.58,31.59,31.59,31.58,31.58,31.58,31.60,31.56,31.60,31.60,31.62,31.59,31.59,31.58,31.59,31.57,31.58,31.57,31.58,31.56,31.58,31.58,31.57,31.55,31.57,31.56,31.57,31.57,31.54,31.55,31.56,31.57,31.50,31.56,31.55,31.56,31.56,31.58,31.58,31.54,31.56,31.56,31.55,31.54,31.56,31.58,31.57,31.59,31.60,31.60,31.58,31.61,31.58,31.55,31.57,31.59,31.56,31.55,31.58,31.56,31.55,31.54,31.58,31.56,31.58,31.55,31.54,31.54,31.54,31.52,31.57,31.56,31.54,31.57,31.56,31.55,31.55,31.58,31.54,31.54,31.56,31.58,31.56,31.54,31.57,31.56,31.58,31.58,31.57,31.57,31.58,31.58,31.57,31.59,31.58,31.58,31.57,31.61,31.60,31.58,31.59,31.59,31.58,31.59,31.60,31.58,31.58,31.58,31.56,31.56,31.57,31.58,31.59,31.58,31.59,31.60,31.61,31.61,31.58,31.58,31.56,31.55,31.59,31.57,31.58,31.57,31.58,31.60,31.58,31.61,31.57,31.60,31.57,31.58,31.58,31.57,31.59,31.58,31.60,31.60,31.61,31.59,31.60,31.61,31.59,31.59,31.64,31.60,31.61,31.62,31.63,31.61,31.60,31.60,31.61,31.62,31.60,31.62,31.63,31.58,31.60,31.58,31.61,31.59,31.58,31.59,31.58,31.58,31.58,31.57,31.57,31.60,31.57,31.57,31.58,31.58,31.59,31.59,31.55,31.58,31.58,31.58,31.57,31.59,31.57,31.57,31.58,31.61,31.60,31.58,31.60,31.63,31.60,31.60,31.63,31.62,31.60,31.60,31.60,31.62,31.59,31.59,31.59,31.60,31.61,31.61,31.60,31.62,31.60,31.60,31.62,31.62,31.61,31.61,31.60,31.62,31.61,31.61,31.59,31.59,31.59,31.61,31.59,31.59,31.61,31.60,31.59,31.60,31.59,31.61,31.57,31.57,31.58,31.61,31.57,31.58,31.59,31.61,31.60,31.60,31.61,31.62,31.60,31.61,31.61,31.59,31.57,31.57,31.57,31.55,31.53],[31.55,31.55,31.56,31.59,31.60,31.60,31.54,31.58,31.58,31.60,31.60,31.61,31.61,31.62,31.62,31.60,31.61,31.61,31.61,31.61,31.60,31.60,31.59,31.58,31.56,31.58,31.58,31.60,31.61,31.60,31.57,31.58,31.58,31.58,31.58,31.61,31.59,31.61,31.61,31.62,31.59,31.62,31.58,31.60,31.61,31.61,31.60,31.61,31.62,31.61,31.60,31.60,31.59,31.58,31.59,31.59,31.60,31.60,31.60,31.61,31.63,31.63,31.63,31.62,31.61,31.61,31.61,31.63,31.62,31.61,31.61,31.60,31.60,31.60,31.56,31.56,31.57,31.57,31.57,31.59,31.56,31.56,31.60,31.56,31.57,31.57,31.57,31.56,31.53,31.52,31.53,31.52,31.51,31.51,31.53,31.49,31.54,31.55,31.53,31.53,31.56,31.57,31.54,31.55,31.58,31.59,31.58,31.56,31.56,31.59,31.57,31.57,31.58,31.58,31.59,31.55,31.58,31.59,31.59,31.59,31.60,31.60,31.59,31.59,31.60,31.58,31.57,31.58,31.59,31.59,31.59,31.60,31.60,31.60,31.61,31.58,31.58,31.59,31.59,31.59,31.60,31.58,31.57,31.56,31.57,31.57,31.57,31.59,31.60,31.60,31.60,31.61,31.61,31.60,31.62,31.61,31.60,31.60,31.63,31.61,31.62,31.65,31.63,31.64,31.64,31.66,31.63,31.63,31.65,31.61,31.62,31.64,31.65,31.65,31.64,31.65,31.65,31.63,31.64,31.64,31.64,31.65,31.63,31.64,31.64,31.64,31.64,31.60,31.65,31.64,31.59,31.64,31.65,31.58,31.63,31.61,31.58,31.57,31.59,31.60,31.59,31.59,31.60,31.60,31.63,31.57,31.60,31.59,31.58,31.64,31.57,31.56,31.56,31.58,31.58,31.61,31.63,31.60,31.57,31.56,31.64,31.59,31.62,31.61,31.60,31.59,31.61,31.62,31.57,31.57,31.57,31.56,31.46,31.52,31.54,31.38,31.48,31.42,31.47,31.36,31.36,31.39,31.40,31.39,31.18,31.33,31.02,31.02,31.02,30.74,30.65,30.61,30.13,29.71,29.49,30.06,29.16,28.21,28.77,28.14,27.50,27.55,27.57,27.31,26.48,26.42,25.80,25.57,25.42,26.13,25.02,23.92,25.38,25.06,23.49,23.90,23.62,24.10,24.86,23.98,24.61,24.09,23.64,23.45,23.16,22.53,24.24,24.00,22.92,22.22,23.22,23.26,23.52,23.26,22.69,21.50,22.71,21.61,23.43,23.86,23.80,24.19,23.37,23.66,23.15,21.59,21.42,21.37,20.58,19.18,19.59,19.40,20.11,20.76,20.74,20.63,20.04,20.62,20.14,19.97,19.37,18.14,18.87,18.04,19.35,19.73,19.89,19.75,19.25,19.15,18.75,17.33,18.51,17.67,18.92,19.80,19.82,20.24,22.18,21.58,21.92,21.91,21.81,20.77,20.40,19.53,18.87,17.44,16.89,17.64,16.92,18.15,18.17,17.67,16.42,17.12,17.67,17.09,17.26,16.46,16.86,16.49,16.85,17.21,16.74,15.55,16.33,15.37,16.80,17.28,16.29,16.04,15.21,14.96,15.49,14.87,15.55,15.20,15.32,14.89,14.43,14.61,14.72,14.76,14.25,14.15,14.28,14.50,15.10,14.88,14.98,14.73,14.05,13.71,14.80,14.20,13.72,13.91,14.16,13.99,14.24,13.10,13.86,13.66,13.38,13.80,13.17,13.75,13.44,13.33,13.37,13.43,13.20,13.48,12.90,11.95,13.06,12.82,12.85,12.87,13.36,12.70,12.98,11.68,11.65,12.19,11.86,12.26,11.71,11.58,10.92,11.87,11.82,11.31,11.68,11.58,10.93,10.94,10.58,10.48,10.46,9.67,9.72,9.72,10.14,10.53,9.96,10.42,9.90,9.30,9.19,9.19,9.26,9.55,9.16,8.52,8.41,8.84,8.13,7.60,7.60,7.70,7.47,6.34,6.19,6.29,5.71,5.55,5.05,3.92,4.32,3.53,3.71,3.22,3.44,3.31,2.99,3.07,3.31,3.68,4.40,3.86,4.33,3.75,4.41,3.94,4.50,4.64,5.01,4.16,5.05,5.41,4.34,4.10,3.24,3.00,2.13,1.71,1.07,0.76,1.22,1.85,2.02,2.53,2.20,3.76,3.36,4.45,4.32,5.25,5.57,5.38,5.18,4.74,3.91,4.12,3.05,3.40,2.47,2.02,2.23,2.83,3.37,2.66,4.13,3.21,4.25,4.34,4.64,5.42,5.51,4.85,4.86,4.39,3.41,4.17,3.12,4.19,3.99,2.87,3.27,2.56,2.10,2.26,2.02,2.06,2.51,2.77,3.28,3.83,4.47,5.38,5.75,31.60,31.62,31.63,31.63,31.64,31.64,31.64,31.64,31.65,31.65,31.65,31.65,31.65,31.64,31.65,31.66,31.66,31.65,31.65,31.65,31.64,31.65,31.65,31.64,31.64,31.64,31.63,31.63,31.64,31.64,31.64,31.64,31.65,31.65,31.65,31.65,31.65,31.64,31.65,31.65,31.65,31.64,31.65,31.64,31.64,31.62,31.64,31.63,31.61,31.62,31.60,31.61,31.59,31.61,31.61,31.60,31.61,31.61,31.61,31.60,31.61,31.60,31.60,31.61,31.60,31.59,31.60,31.62,31.61,31.61,31.61,31.61,31.61,31.61,31.61,31.60,31.62,31.61,31.63,31.63,31.63,31.63,31.62,31.61,31.57,31.59,31.60,31.62,31.61,31.59,31.61,31.60,31.61,31.60,31.59,31.60,31.60,31.61,31.61,31.62,31.61,31.62,31.62,31.61,31.62,31.60,31.60,31.59,31.59,31.59,31.59,31.60,31.57,31.59,31.62,31.61,31.59,31.58,31.57,31.58,31.55,31.58,31.59,31.57,31.54,31.56,31.55,31.53,31.52,31.52,31.50,31.52,31.56,31.54,31.58,31.59,31.57,31.58,31.61,31.59,31.57,31.60,31.62,31.58,31.58,31.62,31.62,31.60,31.60,31.63,31.62,31.58,31.63,31.62,31.63,31.61,31.62,31.62,31.60,31.60,31.59,31.59,31.60,31.58,31.58,31.59,31.58,31.56,31.58,31.57,31.56,31.57,31.52,31.55,31.57,31.57,31.51,31.56,31.57,31.57,31.56,31.59,31.59,31.55,31.57,31.57,31.57,31.55,31.58,31.59,31.59,31.60,31.61,31.60,31.59,31.62,31.60,31.57,31.59,31.61,31.58,31.57,31.59,31.58,31.57,31.56,31.59,31.57,31.57,31.54,31.55,31.55,31.53,31.53,31.57,31.57,31.53,31.57,31.57,31.56,31.56,31.60,31.56,31.55,31.58,31.60,31.56,31.55,31.58,31.57,31.60,31.60,31.59,31.59,31.61,31.59,31.60,31.60,31.61,31.59,31.59,31.61,31.61,31.59,31.60,31.61,31.60,31.62,31.61,31.60,31.62,31.59,31.59,31.59,31.59,31.60,31.60,31.59,31.60,31.61,31.61,31.62,31.59,31.58,31.57,31.56,31.60,31.60,31.60,31.61,31.61,31.62,31.62,31.62,31.61,31.61,31.57,31.59,31.61,31.60,31.62,31.60,31.63,31.62,31.63,31.63,31.62,31.63,31.63,31.63,31.65,31.64,31.64,31.64,31.65,31.63,31.63,31.64,31.62,31.64,31.62,31.63,31.63,31.61,31.62,31.61,31.62,31.61,31.60,31.60,31.58,31.59,31.59,31.56,31.57,31.61,31.58,31.56,31.58,31.56,31.59,31.60,31.55,31.59,31.58,31.58,31.57,31.58,31.55,31.56,31.59,31.62,31.61,31.60,31.61,31.64,31.62,31.61,31.64,31.65,31.61,31.63,31.61,31.63,31.61,31.61,31.60,31.62,31.62,31.62,31.62,31.64,31.62,31.62,31.63,31.64,31.64,31.64,31.62,31.64,31.63,31.63,31.60,31.60,31.61,31.62,31.59,31.59,31.61,31.61,31.59,31.61,31.59,31.62,31.57,31.56,31.59,31.60,31.59,31.59,31.60,31.61,31.61,31.61,31.63,31.63,31.61,31.62,31.63,31.61,31.62,31.59,31.58,31.56,31.55],[31.56,31.54,31.56,31.58,31.60,31.59,31.54,31.60,31.59,31.61,31.60,31.61,31.61,31.62,31.62,31.60,31.60,31.60,31.61,31.62,31.60,31.60,31.58,31.59,31.55,31.58,31.55,31.59,31.60,31.59,31.57,31.59,31.59,31.60,31.59,31.62,31.59,31.60,31.60,31.61,31.58,31.62,31.58,31.60,31.62,31.60,31.60,31.61,31.61,31.61,31.60,31.60,31.59,31.58,31.58,31.59,31.61,31.61,31.61,31.61,31.62,31.61,31.62,31.62,31.61,31.62,31.61,31.62,31.61,31.61,31.61,31.61,31.61,31.60,31.58,31.58,31.57,31.59,31.54,31.58,31.56,31.55,31.57,31.56,31.56,31.56,31.57,31.55,31.52,31.52,31.51,31.49,31.49,31.52,31.53,31.49,31.53,31.54,31.53,31.53,31.56,31.57,31.54,31.54,31.59,31.59,31.57,31.55,31.57,31.59,31.57,31.59,31.59,31.58,31.59,31.57,31.59,31.58,31.59,31.59,31.60,31.60,31.59,31.60,31.60,31.59,31.56,31.59,31.59,31.60,31.59,31.59,31.59,31.59,31.61,31.59,31.58,31.60,31.59,31.59,31.60,31.58,31.56,31.56,31.56,31.56,31.58,31.59,31.60,31.60,31.61,31.60,31.61,31.60,31.63,31.61,31.60,31.59,31.62,31.60,31.62,31.64,31.62,31.63,31.63,31.65,31.63,31.63,31.65,31.64,31.62,31.63,31.65,31.64,31.63,31.65,31.64,31.62,31.64,31.64,31.63,31.64,31.64,31.63,31.64,31.63,31.64,31.63,31.64,31.64,31.63,31.64,31.65,31.62,31.63,31.61,31.62,31.59,31.62,31.63,31.61,31.61,31.60,31.62,31.63,31.59,31.64,31.61,31.58,31.64,31.61,31.57,31.57,31.61,31.60,31.62,31.62,31.58,31.57,31.61,31.62,31.58,31.62,31.60,31.58,31.58,31.59,31.60,31.55,31.53,31.53,31.53,31.25,31.48,31.40,31.12,31.41,31.32,31.29,31.09,31.23,31.23,31.08,31.26,31.00,31.07,30.51,30.80,30.83,30.23,30.42,30.46,29.60,29.42,29.24,29.79,29.10,28.31,28.73,27.97,27.50,27.68,27.68,27.25,26.60,26.46,26.30,25.80,25.47,26.23,25.05,23.51,25.22,25.19,23.44,23.64,23.69,24.12,24.80,24.11,25.03,24.05,23.73,23.19,23.04,22.05,23.99,24.04,22.71,21.89,23.02,23.20,23.47,23.41,22.74,21.28,22.73,21.33,23.29,23.88,23.80,24.11,23.53,23.66,23.35,21.60,21.44,21.10,20.61,18.89,19.24,18.87,19.75,20.33,20.41,20.45,19.80,20.08,19.93,19.79,18.84,17.48,18.36,17.61,18.98,19.20,19.47,19.39,18.60,18.84,18.35,16.80,17.91,17.04,18.38,19.41,19.39,20.06,22.03,21.51,21.94,21.60,21.79,20.68,20.13,19.17,18.13,17.02,16.16,17.14,16.21,17.80,17.44,17.20,15.83,16.65,17.13,16.61,16.79,16.09,16.49,15.72,16.62,16.57,16.00,14.61,15.69,14.66,15.90,16.03,15.15,14.91,13.68,13.75,13.90,13.84,14.31,14.25,14.23,14.18,13.83,13.77,14.06,13.69,13.43,12.95,13.73,13.47,14.22,14.34,14.82,14.35,13.57,13.40,13.90,13.14,12.99,12.68,13.08,13.01,13.65,12.57,13.10,13.13,12.46,12.51,12.17,12.61,12.67,12.12,12.64,12.49,12.80,13.04,12.51,11.62,12.08,12.03,11.82,12.06,12.04,11.84,11.88,10.78,10.86,11.25,11.37,11.21,11.14,11.05,10.30,10.86,11.05,10.15,10.77,10.81,9.86,10.20,9.66,9.73,10.04,9.18,8.66,8.99,9.33,9.84,9.01,9.97,9.24,8.43,8.60,8.67,8.66,9.04,8.34,7.86,7.87,8.04,7.36,7.08,7.06,7.13,6.60,5.62,5.40,5.42,5.08,4.40,4.21,3.55,4.07,3.41,3.95,3.61,3.50,3.51,3.19,3.48,3.50,4.03,4.62,3.98,4.76,4.19,5.13,4.33,4.99,4.80,5.17,4.37,5.10,5.18,4.39,3.84,3.25,2.62,2.54,2.06,1.80,1.04,0.76,1.13,1.50,2.13,2.32,3.13,3.31,4.34,4.47,5.19,5.47,5.52,5.34,5.20,4.14,4.21,3.20,3.47,2.65,1.88,2.20,2.84,3.46,3.09,4.38,3.67,4.79,4.84,5.18,5.76,6.06,5.05,5.41,4.83,3.79,4.52,3.58,4.48,4.21,3.20,3.39,2.65,2.42,2.70,2.65,2.39,2.73,3.08,3.11,3.96,3.97,4.70,5.34,31.60,31.61,31.62,31.62,31.63,31.62,31.63,31.63,31.64,31.64,31.64,31.64,31.63,31.62,31.65,31.65,31.64,31.63,31.64,31.63,31.63,31.64,31.64,31.63,31.63,31.62,31.62,31.62,31.63,31.62,31.63,31.63,31.64,31.64,31.64,31.63,31.63,31.62,31.63,31.64,31.63,31.63,31.64,31.63,31.62,31.61,31.62,31.60,31.59,31.60,31.59,31.60,31.58,31.60,31.59,31.58,31.60,31.59,31.59,31.58,31.59,31.58,31.58,31.60,31.59,31.58,31.59,31.60,31.59,31.59,31.59,31.59,31.59,31.60,31.60,31.59,31.60,31.60,31.62,31.62,31.63,31.62,31.62,31.60,31.57,31.58,31.59,31.61,31.60,31.58,31.60,31.60,31.60,31.60,31.59,31.59,31.58,31.58,31.60,31.60,31.60,31.61,31.60,31.60,31.60,31.60,31.59,31.58,31.57,31.57,31.58,31.56,31.58,31.58,31.61,31.61,31.59,31.59,31.58,31.58,31.54,31.58,31.60,31.56,31.53,31.57,31.55,31.52,31.50,31.52,31.48,31.51,31.55,31.54,31.58,31.59,31.57,31.58,31.61,31.60,31.57,31.61,31.61,31.59,31.59,31.62,31.63,31.61,31.61,31.64,31.64,31.60,31.63,31.63,31.65,31.62,31.62,31.62,31.61,31.59,31.60,31.59,31.60,31.59,31.59,31.60,31.59,31.57,31.58,31.58,31.56,31.57,31.52,31.55,31.58,31.58,31.51,31.57,31.58,31.57,31.57,31.60,31.60,31.55,31.58,31.58,31.57,31.56,31.57,31.60,31.59,31.60,31.62,31.60,31.60,31.62,31.60,31.58,31.61,31.63,31.59,31.59,31.61,31.59,31.58,31.58,31.59,31.56,31.56,31.54,31.54,31.54,31.53,31.53,31.56,31.58,31.52,31.57,31.58,31.56,31.55,31.61,31.58,31.55,31.59,31.61,31.57,31.55,31.60,31.58,31.60,31.61,31.60,31.60,31.62,31.60,31.61,31.62,31.62,31.61,31.60,31.62,31.63,31.60,31.59,31.63,31.60,31.63,31.63,31.60,31.61,31.60,31.58,31.57,31.58,31.60,31.61,31.60,31.62,31.63,31.62,31.63,31.60,31.59,31.56,31.57,31.61,31.60,31.59,31.59,31.59,31.62,31.61,31.63,31.60,31.62,31.58,31.60,31.60,31.62,31.63,31.62,31.63,31.62,31.63,31.63,31.63,31.64,31.64,31.64,31.65,31.65,31.64,31.65,31.66,31.63,31.64,31.64,31.64,31.64,31.63,31.64,31.64,31.62,31.62,31.62,31.63,31.63,31.60,31.60,31.59,31.60,31.60,31.58,31.57,31.61,31.58,31.57,31.58,31.55,31.59,31.60,31.56,31.58,31.58,31.58,31.58,31.58,31.55,31.57,31.59,31.62,31.61,31.60,31.61,31.65,31.62,31.62,31.65,31.65,31.61,31.63,31.61,31.63,31.60,31.60,31.59,31.61,31.61,31.63,31.62,31.64,31.64,31.62,31.64,31.65,31.64,31.64,31.64,31.65,31.63,31.63,31.61,31.60,31.61,31.62,31.59,31.60,31.62,31.61,31.60,31.61,31.59,31.62,31.58,31.55,31.59,31.61,31.59,31.59,31.61,31.62,31.61,31.62,31.63,31.64,31.62,31.63,31.64,31.62,31.62,31.59,31.59,31.57,31.56],[31.56,31.55,31.57,31.59,31.61,31.60,31.56,31.61,31.60,31.62,31.61,31.61,31.63,31.62,31.62,31.62,31.61,31.61,31.62,31.62,31.60,31.60,31.60,31.60,31.56,31.58,31.57,31.60,31.60,31.60,31.58,31.60,31.59,31.60,31.61,31.62,31.61,31.62,31.61,31.61,31.59,31.62,31.59,31.61,31.62,31.61,31.62,31.62,31.62,31.62,31.60,31.60,31.59,31.58,31.59,31.59,31.60,31.61,31.62,31.62,31.63,31.62,31.63,31.63,31.62,31.62,31.62,31.63,31.62,31.62,31.62,31.61,31.61,31.61,31.58,31.58,31.58,31.59,31.57,31.59,31.58,31.57,31.59,31.57,31.57,31.57,31.58,31.56,31.56,31.54,31.53,31.53,31.51,31.51,31.54,31.49,31.55,31.55,31.53,31.54,31.57,31.57,31.56,31.56,31.59,31.60,31.59,31.57,31.58,31.59,31.58,31.59,31.59,31.58,31.60,31.58,31.58,31.59,31.62,31.60,31.61,31.61,31.59,31.60,31.60,31.58,31.56,31.58,31.59,31.61,31.60,31.61,31.61,31.61,31.61,31.59,31.59,31.61,31.60,31.59,31.60,31.59,31.57,31.56,31.57,31.55,31.58,31.60,31.61,31.62,31.61,31.61,31.62,31.60,31.62,31.62,31.60,31.61,31.63,31.61,31.63,31.65,31.63,31.64,31.63,31.65,31.63,31.63,31.65,31.64,31.62,31.64,31.64,31.64,31.63,31.64,31.63,31.62,31.64,31.63,31.62,31.64,31.63,31.63,31.61,31.61,31.61,31.58,31.61,31.63,31.57,31.60,31.64,31.58,31.58,31.60,31.57,31.56,31.58,31.57,31.57,31.57,31.59,31.57,31.61,31.56,31.59,31.56,31.56,31.63,31.55,31.53,31.54,31.57,31.54,31.59,31.61,31.58,31.56,31.56,31.62,31.58,31.61,31.60,31.58,31.57,31.60,31.60,31.56,31.55,31.54,31.51,31.37,31.51,31.49,31.33,31.44,31.41,31.44,31.33,31.36,31.38,31.26,31.32,31.16,31.20,30.87,30.92,31.01,30.62,30.19,30.50,30.03,29.67,29.44,29.81,29.06,28.36,28.48,28.11,27.68,27.68,27.42,27.19,26.69,26.42,26.12,25.75,25.34,25.89,25.01,23.59,25.20,25.00,23.57,23.53,23.58,24.00,24.58,23.60,24.78,23.67,23.66,23.07,22.76,22.20,23.98,23.92,22.47,21.71,22.95,22.98,23.20,23.40,22.62,21.02,22.55,21.11,23.30,23.65,24.00,23.98,23.28,23.50,23.00,21.31,21.40,21.13,20.28,18.44,18.84,18.56,19.58,20.29,20.36,20.43,19.84,19.83,19.70,19.18,18.48,17.10,18.18,17.13,18.60,18.70,19.14,19.41,18.94,18.52,17.81,16.43,17.76,16.93,18.22,18.90,19.23,20.08,21.67,21.56,21.92,21.55,21.29,20.12,19.73,18.90,17.52,16.40,15.98,16.88,15.86,17.62,17.01,17.09,15.29,16.39,16.27,16.52,16.45,15.22,16.00,15.42,16.07,15.72,15.02,13.95,15.13,14.13,15.37,15.55,14.51,14.34,13.32,13.05,13.46,13.22,13.88,13.49,13.88,13.93,13.52,13.48,13.16,12.79,12.68,12.35,12.80,12.67,13.11,13.05,13.19,13.49,12.98,12.18,12.87,12.21,12.04,12.14,12.11,12.43,12.19,12.32,12.78,12.76,11.87,12.06,11.03,11.87,11.71,11.25,11.69,11.42,11.79,11.90,11.12,10.67,10.64,10.62,10.93,10.71,11.15,10.91,11.57,10.36,9.96,9.79,10.12,9.82,10.06,9.31,8.67,9.63,9.63,9.25,9.93,9.67,8.88,8.71,8.51,8.11,8.43,7.96,7.48,7.63,7.87,8.38,7.98,8.95,8.14,7.47,7.60,7.64,7.25,7.41,7.05,6.91,6.58,6.81,6.22,6.38,5.96,5.95,5.48,4.79,4.54,4.39,3.84,3.43,3.44,2.63,3.43,2.92,3.48,3.38,3.15,3.20,3.16,3.35,3.45,3.93,4.48,4.01,4.45,3.96,4.32,3.82,4.10,3.94,4.34,3.87,4.32,4.31,3.68,3.27,2.89,2.16,2.15,1.60,2.01,1.60,1.08,0.76,1.06,1.45,1.86,2.60,3.05,3.57,3.86,4.46,5.08,4.97,5.05,5.00,3.90,4.09,3.01,3.19,2.51,1.94,2.33,2.81,3.36,2.88,4.04,3.58,4.45,4.21,4.62,5.03,5.11,4.35,4.56,4.24,3.72,4.27,3.51,4.24,4.10,3.20,3.37,2.81,2.45,2.67,2.54,2.11,2.21,2.79,2.37,3.24,3.26,3.64,4.24,31.59,31.61,31.62,31.63,31.63,31.63,31.63,31.63,31.64,31.64,31.64,31.64,31.64,31.63,31.65,31.65,31.65,31.64,31.65,31.65,31.63,31.64,31.65,31.64,31.64,31.64,31.63,31.63,31.64,31.64,31.64,31.64,31.65,31.65,31.64,31.65,31.65,31.64,31.64,31.65,31.65,31.64,31.65,31.64,31.64,31.62,31.63,31.62,31.61,31.61,31.59,31.60,31.59,31.60,31.60,31.59,31.60,31.60,31.60,31.60,31.61,31.60,31.60,31.60,31.60,31.59,31.59,31.61,31.60,31.60,31.59,31.60,31.59,31.60,31.60,31.58,31.60,31.59,31.61,31.61,31.62,31.62,31.61,31.59,31.58,31.60,31.61,31.62,31.61,31.61,31.62,31.62,31.62,31.61,31.60,31.60,31.60,31.62,31.62,31.62,31.61,31.62,31.62,31.60,31.61,31.61,31.61,31.60,31.60,31.60,31.59,31.59,31.60,31.59,31.62,31.62,31.59,31.59,31.60,31.59,31.56,31.59,31.60,31.57,31.55,31.57,31.55,31.55,31.54,31.55,31.52,31.54,31.57,31.56,31.59,31.59,31.59,31.59,31.61,31.60,31.59,31.61,31.62,31.60,31.61,31.63,31.63,31.61,31.61,31.63,31.63,31.60,31.63,31.64,31.65,31.62,31.64,31.63,31.62,31.61,31.61,31.60,31.61,31.59,31.60,31.60,31.59,31.57,31.58,31.59,31.58,31.58,31.52,31.56,31.58,31.58,31.53,31.58,31.57,31.58,31.58,31.60,31.59,31.57,31.59,31.60,31.58,31.58,31.59,31.61,31.59,31.62,31.62,31.62,31.61,31.63,31.62,31.59,31.61,31.62,31.59,31.59,31.61,31.59,31.58,31.57,31.59,31.56,31.57,31.56,31.56,31.56,31.55,31.54,31.56,31.57,31.55,31.58,31.57,31.57,31.57,31.62,31.57,31.56,31.59,31.61,31.59,31.58,31.60,31.59,31.61,31.61,31.60,31.60,31.62,31.61,31.61,31.62,31.62,31.60,31.60,31.63,31.63,31.60,31.60,31.62,31.61,31.64,31.63,31.62,31.63,31.61,31.61,31.60,31.60,31.61,31.63,31.62,31.61,31.64,31.63,31.63,31.61,31.59,31.57,31.57,31.62,31.60,31.60,31.60,31.61,31.63,31.62,31.63,31.61,31.63,31.59,31.61,31.62,31.63,31.63,31.63,31.63,31.62,31.64,31.64,31.64,31.64,31.64,31.64,31.66,31.65,31.65,31.66,31.66,31.65,31.64,31.65,31.65,31.65,31.63,31.65,31.65,31.63,31.63,31.62,31.64,31.63,31.61,31.61,31.61,31.60,31.61,31.59,31.59,31.61,31.59,31.58,31.60,31.59,31.60,31.60,31.57,31.60,31.60,31.59,31.58,31.59,31.56,31.58,31.61,31.63,31.62,31.60,31.62,31.65,31.62,31.62,31.65,31.65,31.62,31.64,31.62,31.64,31.61,31.62,31.61,31.62,31.62,31.63,31.63,31.64,31.65,31.64,31.64,31.65,31.65,31.64,31.64,31.65,31.64,31.63,31.62,31.62,31.62,31.63,31.61,31.61,31.62,31.62,31.61,31.61,31.61,31.62,31.59,31.57,31.60,31.62,31.59,31.59,31.61,31.62,31.61,31.62,31.63,31.64,31.62,31.64,31.64,31.63,31.62,31.61,31.60,31.57,31.57],[31.58,31.57,31.57,31.59,31.58,31.59,31.52,31.55,31.56,31.58,31.57,31.60,31.59,31.60,31.61,31.59,31.59,31.60,31.61,31.59,31.60,31.56,31.59,31.57,31.55,31.54,31.55,31.57,31.59,31.58,31.53,31.56,31.54,31.54,31.55,31.58,31.56,31.57,31.59,31.58,31.54,31.60,31.55,31.57,31.59,31.59,31.59,31.59,31.60,31.58,31.60,31.59,31.60,31.59,31.58,31.59,31.60,31.58,31.60,31.60,31.60,31.60,31.61,31.60,31.59,31.60,31.58,31.60,31.59,31.59,31.59,31.59,31.57,31.57,31.53,31.54,31.52,31.54,31.53,31.55,31.54,31.53,31.57,31.55,31.56,31.56,31.56,31.53,31.51,31.50,31.50,31.50,31.49,31.50,31.56,31.50,31.54,31.54,31.52,31.53,31.55,31.55,31.54,31.54,31.57,31.58,31.58,31.52,31.55,31.58,31.55,31.54,31.56,31.57,31.56,31.53,31.56,31.56,31.58,31.57,31.58,31.59,31.59,31.59,31.60,31.59,31.57,31.56,31.57,31.59,31.58,31.60,31.59,31.60,31.58,31.56,31.57,31.59,31.57,31.57,31.58,31.56,31.55,31.54,31.54,31.55,31.57,31.57,31.57,31.59,31.59,31.59,31.60,31.58,31.61,31.61,31.58,31.58,31.61,31.59,31.60,31.62,31.61,31.61,31.61,31.64,31.61,31.60,31.64,31.60,31.59,31.61,31.63,31.61,31.60,31.63,31.62,31.59,31.61,31.61,31.59,31.61,31.60,31.60,31.59,31.59,31.61,31.58,31.60,31.61,31.60,31.59,31.61,31.58,31.59,31.56,31.54,31.54,31.53,31.54,31.57,31.55,31.56,31.55,31.58,31.52,31.55,31.56,31.53,31.60,31.52,31.51,31.50,31.53,31.54,31.57,31.57,31.54,31.50,31.54,31.59,31.54,31.57,31.56,31.54,31.47,31.55,31.56,31.50,31.48,31.50,31.46,31.17,31.42,31.39,31.17,31.32,31.26,31.26,31.14,31.24,31.29,31.07,31.14,30.95,31.10,30.27,30.68,30.66,30.15,29.94,30.18,28.90,28.99,28.87,29.37,28.83,27.71,28.04,27.41,27.03,27.14,26.86,26.62,25.48,25.46,24.95,24.30,23.59,24.75,23.25,21.97,23.53,23.60,21.85,21.91,22.06,22.57,23.16,22.18,23.62,22.61,22.38,21.14,21.46,20.55,22.39,22.23,21.09,19.83,21.47,21.33,22.17,21.71,21.32,19.31,21.28,19.53,21.78,22.45,22.71,22.21,21.36,21.75,21.16,19.32,19.49,19.11,18.44,16.71,17.15,16.84,17.65,18.34,18.49,18.67,17.86,17.76,18.04,17.51,16.56,15.60,16.08,15.51,16.37,17.10,17.56,17.63,16.44,16.62,16.10,14.65,15.32,14.99,16.23,17.53,17.00,18.03,20.34,19.81,20.58,20.02,19.93,18.61,17.64,17.10,16.00,14.52,14.13,14.31,13.91,15.41,14.52,14.99,13.31,14.62,14.32,14.75,14.67,13.36,14.09,13.27,14.60,13.80,13.35,11.96,13.16,12.09,13.50,13.53,12.75,12.20,11.51,11.41,11.82,11.66,12.41,12.00,12.10,12.37,11.90,12.01,11.79,11.31,11.18,10.61,11.31,11.05,11.72,11.70,12.60,12.33,11.29,10.94,11.07,10.38,10.48,10.25,10.15,10.92,10.63,10.50,11.28,11.14,10.60,10.36,10.11,10.03,10.10,9.49,10.14,9.93,10.34,10.32,9.66,9.21,9.21,9.31,9.27,9.52,9.77,9.48,9.74,8.49,8.30,8.55,8.75,8.31,8.75,8.32,7.80,8.00,8.21,7.60,8.03,8.19,7.39,7.41,7.19,7.19,7.40,6.80,6.16,6.38,6.62,7.14,6.70,7.13,6.52,5.98,6.30,6.57,6.02,6.39,5.78,5.39,5.41,5.42,4.93,4.86,4.76,4.55,4.26,3.50,3.43,3.32,3.06,2.56,2.57,2.11,2.74,2.37,2.73,2.77,2.67,2.82,2.88,2.99,3.20,3.47,3.98,3.60,3.83,3.31,3.80,3.12,3.32,3.16,3.51,2.91,3.40,3.19,2.82,2.29,2.14,1.59,1.71,1.41,1.80,1.78,1.51,1.07,0.76,0.94,1.36,1.72,2.08,2.43,2.76,3.25,3.67,3.86,3.79,3.93,3.07,3.09,2.44,2.58,2.17,1.76,2.18,2.53,2.85,2.72,3.38,2.87,3.66,3.33,3.83,4.15,4.13,3.60,3.81,3.52,3.04,3.54,3.12,3.61,3.49,2.89,3.08,2.80,2.34,2.68,2.31,2.02,1.96,2.28,1.94,2.45,2.44,2.91,3.52,31.61,31.64,31.62,31.63,31.63,31.63,31.63,31.64,31.64,31.64,31.64,31.64,31.63,31.63,31.65,31.65,31.64,31.64,31.64,31.63,31.63,31.64,31.65,31.63,31.64,31.63,31.63,31.63,31.64,31.63,31.64,31.64,31.64,31.64,31.65,31.64,31.63,31.63,31.64,31.64,31.64,31.63,31.65,31.63,31.63,31.62,31.63,31.62,31.60,31.62,31.59,31.61,31.59,31.61,31.60,31.59,31.60,31.59,31.59,31.58,31.60,31.58,31.59,31.60,31.60,31.58,31.59,31.59,31.59,31.59,31.59,31.60,31.59,31.60,31.60,31.59,31.61,31.60,31.62,31.61,31.63,31.62,31.62,31.60,31.59,31.58,31.60,31.61,31.59,31.57,31.60,31.59,31.60,31.59,31.59,31.58,31.59,31.57,31.59,31.58,31.59,31.60,31.60,31.60,31.61,31.60,31.59,31.59,31.58,31.59,31.60,31.60,31.59,31.59,31.62,31.60,31.59,31.58,31.58,31.58,31.55,31.57,31.60,31.57,31.55,31.57,31.57,31.54,31.54,31.54,31.52,31.52,31.56,31.55,31.58,31.59,31.57,31.58,31.60,31.57,31.56,31.60,31.60,31.58,31.59,31.62,31.62,31.59,31.59,31.62,31.62,31.56,31.61,31.62,31.63,31.60,31.61,31.62,31.59,31.59,31.58,31.58,31.61,31.58,31.58,31.58,31.59,31.57,31.58,31.57,31.57,31.57,31.52,31.56,31.57,31.58,31.52,31.57,31.55,31.57,31.57,31.58,31.58,31.55,31.57,31.58,31.57,31.56,31.57,31.60,31.58,31.58,31.61,31.59,31.59,31.61,31.59,31.54,31.57,31.60,31.56,31.55,31.57,31.57,31.55,31.55,31.57,31.54,31.56,31.54,31.54,31.53,31.53,31.52,31.55,31.55,31.51,31.55,31.55,31.54,31.54,31.58,31.55,31.53,31.56,31.58,31.55,31.54,31.57,31.56,31.58,31.58,31.58,31.57,31.58,31.59,31.58,31.58,31.58,31.60,31.58,31.60,31.60,31.58,31.58,31.60,31.59,31.61,31.61,31.59,31.60,31.59,31.59,31.58,31.57,31.59,31.59,31.58,31.59,31.61,31.61,31.61,31.58,31.58,31.57,31.56,31.60,31.58,31.59,31.59,31.59,31.61,31.61,31.62,31.58,31.61,31.57,31.60,31.60,31.60,31.61,31.60,31.62,31.61,31.62,31.61,31.62,31.62,31.62,31.61,31.64,31.63,31.62,31.63,31.64,31.62,31.62,31.62,31.62,31.62,31.60,31.61,31.62,31.60,31.61,31.60,31.62,31.60,31.58,31.58,31.56,31.59,31.57,31.56,31.55,31.58,31.57,31.55,31.56,31.55,31.56,31.58,31.54,31.56,31.58,31.58,31.57,31.58,31.56,31.57,31.58,31.61,31.60,31.59,31.60,31.62,31.60,31.60,31.63,31.63,31.59,31.61,31.60,31.61,31.60,31.59,31.59,31.60,31.60,31.61,31.62,31.62,31.61,31.61,31.62,31.62,31.61,31.62,31.60,31.61,31.61,31.62,31.58,31.58,31.59,31.60,31.59,31.58,31.60,31.59,31.58,31.60,31.57,31.59,31.56,31.55,31.56,31.58,31.56,31.58,31.58,31.58,31.59,31.58,31.61,31.61,31.60,31.61,31.62,31.60,31.61,31.57,31.56,31.55,31.56],[31.59,31.63,31.59,31.60,31.58,31.61,31.53,31.57,31.57,31.59,31.59,31.61,31.61,31.62,31.63,31.61,31.61,31.61,31.62,31.61,31.61,31.57,31.61,31.57,31.57,31.56,31.57,31.59,31.60,31.60,31.55,31.57,31.57,31.58,31.57,31.60,31.59,31.59,31.61,31.60,31.57,31.61,31.57,31.59,31.59,31.60,31.61,31.61,31.60,31.60,31.61,31.60,31.60,31.60,31.59,31.60,31.61,31.60,31.61,31.61,31.63,31.63,31.63,31.63,31.62,31.62,31.61,31.62,31.61,31.60,31.61,31.60,31.59,31.59,31.55,31.55,31.53,31.56,31.54,31.57,31.55,31.56,31.58,31.54,31.59,31.58,31.57,31.55,31.54,31.54,31.54,31.54,31.52,31.49,31.55,31.52,31.55,31.55,31.50,31.54,31.57,31.56,31.53,31.55,31.59,31.59,31.57,31.55,31.57,31.59,31.55,31.55,31.58,31.57,31.57,31.56,31.58,31.60,31.60,31.60,31.60,31.62,31.58,31.60,31.61,31.60,31.59,31.57,31.57,31.60,31.59,31.60,31.60,31.61,31.60,31.58,31.59,31.61,31.57,31.58,31.60,31.57,31.56,31.55,31.55,31.53,31.57,31.57,31.57,31.60,31.60,31.61,31.60,31.58,31.62,31.61,31.59,31.59,31.61,31.61,31.63,31.64,31.61,31.64,31.63,31.66,31.63,31.62,31.65,31.61,31.61,31.62,31.65,31.64,31.62,31.64,31.63,31.61,31.62,31.63,31.59,31.63,31.59,31.63,31.61,31.59,31.62,31.58,31.63,31.63,31.59,31.60,31.63,31.58,31.61,31.59,31.57,31.57,31.56,31.55,31.57,31.58,31.58,31.57,31.60,31.55,31.58,31.57,31.56,31.62,31.55,31.55,31.52,31.56,31.53,31.57,31.59,31.56,31.54,31.53,31.61,31.56,31.58,31.57,31.57,31.52,31.56,31.58,31.54,31.50,31.51,31.50,31.25,31.46,31.47,31.23,31.15,31.33,31.40,31.17,31.30,31.36,31.21,31.25,31.13,31.27,30.62,30.94,30.83,30.51,29.81,30.41,29.53,29.33,28.86,29.45,28.99,27.66,27.38,27.09,27.10,26.09,26.01,25.46,24.50,24.48,23.94,22.90,22.78,23.03,22.08,21.43,22.08,22.06,21.05,21.32,21.21,21.41,21.76,21.47,22.27,21.77,21.44,20.29,20.61,20.12,21.69,20.84,20.19,19.33,20.45,20.24,21.61,20.20,19.93,18.44,20.04,18.33,20.50,21.08,21.45,21.28,20.55,20.32,19.76,17.35,17.63,17.60,16.15,15.31,15.94,15.38,15.75,16.53,17.07,17.10,16.93,16.93,16.76,15.99,15.64,14.49,15.47,14.49,14.73,15.63,16.33,16.58,15.03,15.80,14.81,13.44,14.74,13.81,15.65,16.62,16.04,16.75,18.36,18.33,19.16,19.04,18.46,17.35,16.36,15.92,14.87,13.74,13.05,13.42,13.00,14.75,13.14,13.48,12.37,12.77,12.91,13.18,13.00,11.32,12.31,12.13,12.64,12.01,12.20,10.88,12.07,10.99,12.35,12.04,10.99,10.99,10.06,9.88,10.36,10.03,10.81,10.23,10.40,10.93,10.10,9.82,9.70,9.50,8.92,8.74,9.31,9.37,10.17,10.25,10.23,10.28,9.75,9.05,9.45,8.43,8.55,8.32,8.30,9.16,8.91,8.55,9.55,9.61,8.72,8.86,8.10,8.21,8.15,7.59,8.03,8.23,8.37,8.62,8.04,7.47,7.65,7.47,7.50,7.55,7.95,7.66,8.23,7.24,6.83,6.88,6.87,6.63,7.09,6.66,6.12,6.31,6.45,6.01,6.44,6.28,5.66,5.81,5.57,5.70,5.83,5.34,4.87,4.82,4.98,5.39,5.17,5.37,4.89,4.48,4.81,5.02,4.49,4.80,4.29,4.16,4.18,4.03,3.72,3.66,3.63,3.44,3.24,2.64,2.57,2.63,2.37,2.20,2.13,1.70,2.11,1.91,2.01,2.02,2.04,2.08,2.19,2.22,2.34,2.59,2.84,2.55,2.72,2.38,2.63,2.27,2.55,2.44,2.61,2.14,2.44,2.32,2.11,1.72,1.67,1.22,1.29,1.21,1.54,1.77,1.63,1.41,0.94,0.76,0.91,1.24,1.57,1.77,1.87,2.17,2.58,2.78,2.57,2.62,2.06,2.24,1.67,1.87,1.70,1.62,1.90,1.98,2.10,1.87,2.35,2.01,2.63,2.28,2.82,2.96,2.92,2.56,2.79,2.51,2.19,2.58,2.28,2.62,2.56,2.19,2.29,2.18,1.90,2.08,1.75,1.62,1.54,1.78,1.49,1.88,1.90,2.24,2.83,31.64,31.65,31.63,31.64,31.64,31.64,31.64,31.64,31.64,31.65,31.65,31.64,31.64,31.62,31.66,31.66,31.65,31.64,31.65,31.66,31.64,31.65,31.66,31.64,31.65,31.64,31.64,31.65,31.65,31.65,31.65,31.65,31.66,31.65,31.65,31.65,31.65,31.63,31.65,31.65,31.65,31.63,31.66,31.64,31.64,31.63,31.65,31.62,31.61,31.62,31.60,31.61,31.59,31.60,31.59,31.59,31.59,31.59,31.59,31.58,31.59,31.58,31.59,31.59,31.60,31.58,31.60,31.60,31.60,31.59,31.59,31.61,31.60,31.61,31.60,31.60,31.61,31.61,31.62,31.62,31.62,31.62,31.62,31.61,31.59,31.58,31.60,31.60,31.60,31.60,31.61,31.60,31.61,31.60,31.59,31.60,31.58,31.60,31.59,31.58,31.60,31.61,31.61,31.61,31.61,31.59,31.58,31.58,31.58,31.57,31.59,31.59,31.58,31.58,31.60,31.58,31.57,31.57,31.59,31.57,31.53,31.57,31.58,31.56,31.54,31.57,31.57,31.54,31.53,31.54,31.52,31.53,31.55,31.56,31.58,31.57,31.56,31.58,31.60,31.57,31.56,31.59,31.60,31.59,31.60,31.61,31.60,31.59,31.58,31.59,31.61,31.56,31.61,31.62,31.63,31.58,31.60,31.61,31.59,31.57,31.58,31.59,31.59,31.58,31.59,31.57,31.58,31.57,31.57,31.56,31.58,31.57,31.55,31.55,31.56,31.57,31.53,31.57,31.55,31.57,31.57,31.58,31.58,31.56,31.59,31.58,31.57,31.56,31.57,31.59,31.58,31.57,31.61,31.60,31.59,31.61,31.59,31.54,31.57,31.60,31.56,31.55,31.57,31.58,31.54,31.54,31.57,31.55,31.57,31.56,31.55,31.54,31.53,31.54,31.56,31.55,31.52,31.56,31.56,31.54,31.54,31.57,31.55,31.54,31.54,31.58,31.57,31.55,31.57,31.58,31.58,31.60,31.56,31.57,31.57,31.59,31.57,31.58,31.58,31.59,31.58,31.60,31.61,31.60,31.60,31.60,31.59,31.60,31.61,31.59,31.59,31.58,31.57,31.57,31.58,31.58,31.59,31.58,31.59,31.62,31.61,31.61,31.58,31.58,31.58,31.56,31.59,31.59,31.59,31.59,31.60,31.61,31.61,31.61,31.59,31.60,31.57,31.59,31.60,31.60,31.61,31.61,31.62,31.60,31.63,31.62,31.61,31.62,31.62,31.61,31.64,31.62,31.61,31.62,31.64,31.61,31.62,31.60,31.61,31.62,31.60,31.61,31.62,31.60,31.61,31.60,31.62,31.59,31.59,31.60,31.58,31.60,31.58,31.57,31.56,31.58,31.57,31.56,31.56,31.56,31.58,31.58,31.57,31.58,31.58,31.59,31.57,31.59,31.57,31.57,31.60,31.61,31.62,31.60,31.60,31.63,31.61,31.60,31.63,31.63,31.60,31.61,31.61,31.62,31.61,31.61,31.60,31.62,31.60,31.62,31.63,31.63,31.61,31.61,31.63,31.62,31.62,31.63,31.59,31.62,31.62,31.62,31.59,31.58,31.61,31.61,31.60,31.59,31.60,31.60,31.59,31.60,31.59,31.61,31.57,31.57,31.57,31.60,31.59,31.58,31.56,31.59,31.60,31.59,31.60,31.62,31.60,31.62,31.61,31.60,31.60,31.57,31.58,31.56,31.56],[31.57,31.59,31.58,31.59,31.59,31.59,31.52,31.56,31.57,31.59,31.59,31.60,31.60,31.60,31.60,31.59,31.60,31.60,31.62,31.61,31.60,31.59,31.59,31.56,31.56,31.56,31.56,31.59,31.60,31.60,31.56,31.58,31.56,31.58,31.57,31.60,31.58,31.59,31.60,31.59,31.55,31.61,31.56,31.59,31.59,31.60,31.60,31.60,31.60,31.60,31.59,31.60,31.60,31.58,31.58,31.60,31.61,31.59,31.61,31.61,31.61,31.60,31.62,31.62,31.59,31.60,31.59,31.61,31.60,31.60,31.61,31.60,31.59,31.58,31.55,31.54,31.53,31.55,31.54,31.57,31.55,31.54,31.58,31.54,31.58,31.56,31.56,31.54,31.52,31.51,31.52,31.52,31.52,31.51,31.56,31.51,31.55,31.55,31.52,31.53,31.56,31.56,31.54,31.55,31.58,31.58,31.57,31.55,31.57,31.58,31.56,31.55,31.59,31.56,31.58,31.54,31.59,31.59,31.59,31.59,31.59,31.61,31.59,31.60,31.60,31.59,31.58,31.57,31.58,31.59,31.59,31.60,31.59,31.60,31.58,31.57,31.57,31.59,31.57,31.58,31.60,31.57,31.56,31.55,31.55,31.56,31.57,31.58,31.58,31.61,31.60,31.60,31.60,31.58,31.60,31.61,31.59,31.59,31.60,31.59,31.62,31.64,31.61,31.63,31.63,31.65,31.63,31.62,31.64,31.61,31.60,31.63,31.64,31.64,31.62,31.64,31.63,31.61,31.64,31.63,31.60,31.63,31.60,31.62,31.60,31.60,31.60,31.58,31.63,31.63,31.59,31.60,31.63,31.58,31.59,31.59,31.58,31.56,31.56,31.56,31.57,31.57,31.58,31.57,31.59,31.56,31.59,31.56,31.56,31.59,31.56,31.53,31.53,31.57,31.53,31.55,31.57,31.56,31.53,31.53,31.62,31.54,31.55,31.53,31.56,31.47,31.56,31.58,31.52,31.49,31.50,31.49,31.26,31.43,31.38,31.27,31.23,31.27,31.35,31.00,31.26,31.30,31.17,31.17,30.93,31.12,30.55,30.75,30.67,30.48,29.93,30.18,29.53,29.43,29.06,29.26,28.65,27.63,27.49,27.47,26.95,26.13,26.30,25.86,24.53,24.49,24.11,22.93,22.50,23.35,22.47,21.33,22.33,22.51,20.92,21.30,20.86,21.25,21.71,21.19,21.96,21.35,21.32,20.40,20.31,20.19,21.25,21.15,20.27,19.53,20.58,20.53,21.11,20.34,19.98,18.67,20.03,18.42,20.72,21.26,21.47,21.77,20.69,20.86,20.19,17.59,17.97,17.65,16.74,15.49,16.12,15.73,15.95,16.77,17.21,16.87,16.39,16.90,16.84,16.06,15.79,14.67,15.38,14.40,15.18,15.85,16.38,16.21,14.75,15.80,15.17,13.74,14.95,14.18,15.76,16.64,15.86,16.83,18.61,18.43,19.28,18.75,18.39,17.30,16.25,15.23,14.96,13.48,13.45,13.42,13.15,14.31,13.27,13.57,12.53,13.21,13.31,13.83,12.80,11.60,12.53,12.14,12.99,12.15,11.87,10.88,11.81,10.98,12.27,12.25,10.89,10.92,9.94,10.12,10.44,10.17,10.84,10.64,10.50,10.69,10.13,9.90,10.15,9.64,9.41,9.02,9.48,9.32,10.07,10.28,10.51,10.21,9.75,9.14,9.35,8.65,8.73,8.54,8.60,9.27,8.96,8.69,9.41,9.72,8.98,9.01,8.21,8.40,8.09,7.61,8.08,8.17,8.35,8.62,8.17,7.34,7.77,7.57,7.67,7.69,8.20,7.99,8.55,7.48,7.10,7.33,7.10,7.07,7.21,6.91,6.29,6.54,6.61,6.08,6.35,6.33,5.71,5.82,5.80,5.86,6.12,5.64,5.00,4.67,5.00,5.36,4.93,5.32,4.85,4.23,4.47,4.89,4.39,4.72,4.13,4.02,3.92,3.75,3.52,3.54,3.36,3.19,2.99,2.44,2.54,2.58,2.45,2.27,2.17,1.79,2.10,1.99,2.03,2.10,2.12,2.16,2.30,2.24,2.44,2.59,2.90,2.69,2.68,2.34,2.63,2.14,2.51,2.26,2.41,1.92,2.23,2.02,1.93,1.56,1.41,1.17,1.16,1.27,1.56,1.80,1.85,1.63,1.23,0.88,0.76,0.91,1.15,1.45,1.65,1.96,2.24,2.46,2.27,2.34,1.95,2.00,1.53,1.83,1.60,1.58,1.92,1.98,2.07,1.85,2.17,1.86,2.30,2.09,2.61,2.77,2.82,2.38,2.64,2.41,2.02,2.42,2.14,2.39,2.38,2.16,2.30,2.28,1.88,2.01,1.71,1.79,1.64,1.60,1.58,1.78,1.86,2.27,2.69,31.63,31.64,31.64,31.65,31.65,31.65,31.65,31.65,31.65,31.66,31.65,31.65,31.64,31.63,31.65,31.65,31.64,31.63,31.65,31.65,31.63,31.64,31.65,31.64,31.64,31.63,31.63,31.63,31.64,31.64,31.64,31.64,31.65,31.65,31.65,31.64,31.65,31.64,31.64,31.66,31.65,31.64,31.65,31.65,31.64,31.63,31.64,31.64,31.61,31.61,31.60,31.62,31.59,31.60,31.60,31.59,31.59,31.60,31.59,31.60,31.59,31.59,31.59,31.59,31.60,31.59,31.60,31.61,31.60,31.60,31.61,31.62,31.61,31.62,31.62,31.61,31.62,31.61,31.63,31.63,31.63,31.61,31.61,31.59,31.56,31.56,31.58,31.59,31.57,31.54,31.57,31.56,31.58,31.57,31.57,31.57,31.57,31.57,31.57,31.56,31.58,31.58,31.59,31.58,31.59,31.58,31.56,31.57,31.55,31.57,31.57,31.57,31.58,31.58,31.59,31.58,31.59,31.58,31.58,31.57,31.54,31.57,31.59,31.57,31.54,31.57,31.56,31.54,31.53,31.54,31.50,31.51,31.55,31.53,31.56,31.56,31.56,31.57,31.59,31.57,31.56,31.59,31.59,31.58,31.59,31.60,31.61,31.59,31.59,31.61,31.62,31.56,31.62,31.62,31.63,31.60,31.61,31.62,31.60,31.58,31.59,31.59,31.59,31.58,31.59,31.58,31.58,31.57,31.58,31.57,31.58,31.58,31.55,31.56,31.57,31.58,31.53,31.57,31.56,31.58,31.57,31.57,31.58,31.55,31.57,31.57,31.57,31.54,31.56,31.59,31.59,31.58,31.61,31.60,31.59,31.62,31.59,31.56,31.58,31.61,31.56,31.55,31.58,31.58,31.55,31.56,31.59,31.56,31.58,31.55,31.55,31.54,31.53,31.53,31.56,31.56,31.52,31.56,31.56,31.55,31.54,31.57,31.56,31.55,31.56,31.58,31.56,31.54,31.58,31.58,31.59,31.59,31.58,31.59,31.59,31.59,31.58,31.59,31.59,31.58,31.59,31.62,31.62,31.59,31.60,31.61,31.61,31.60,31.63,31.61,31.59,31.59,31.58,31.58,31.59,31.58,31.60,31.60,31.61,31.63,31.62,31.62,31.59,31.59,31.60,31.57,31.61,31.60,31.60,31.60,31.60,31.62,31.61,31.62,31.60,31.61,31.58,31.60,31.61,31.58,31.61,31.59,31.62,31.61,31.63,31.62,31.62,31.63,31.62,31.62,31.65,31.63,31.62,31.63,31.64,31.62,31.62,31.62,31.61,31.63,31.61,31.62,31.63,31.60,31.61,31.61,31.62,31.60,31.60,31.60,31.58,31.60,31.58,31.56,31.56,31.59,31.57,31.56,31.56,31.55,31.56,31.58,31.56,31.56,31.57,31.59,31.57,31.57,31.57,31.57,31.59,31.61,31.61,31.61,31.61,31.64,31.62,31.61,31.64,31.63,31.61,31.62,31.61,31.62,31.61,31.61,31.60,31.61,31.61,31.61,31.61,31.62,31.60,31.61,31.62,31.62,31.62,31.63,31.61,31.63,31.62,31.61,31.60,31.59,31.61,31.62,31.60,31.59,31.60,31.60,31.60,31.59,31.58,31.60,31.56,31.56,31.56,31.59,31.59,31.58,31.58,31.60,31.60,31.60,31.62,31.63,31.62,31.63,31.62,31.61,31.61,31.58,31.59,31.57,31.57],[31.61,31.63,31.59,31.61,31.59,31.62,31.53,31.55,31.56,31.59,31.59,31.61,31.61,31.61,31.62,31.59,31.60,31.61,31.61,31.60,31.60,31.57,31.60,31.57,31.57,31.56,31.58,31.58,31.60,31.58,31.55,31.56,31.55,31.56,31.56,31.59,31.58,31.59,31.60,31.59,31.56,31.60,31.57,31.58,31.59,31.60,31.60,31.60,31.59,31.58,31.61,31.60,31.59,31.60,31.59,31.60,31.60,31.58,31.60,31.61,31.62,31.60,31.63,31.61,31.60,31.62,31.60,31.60,31.62,31.60,31.61,31.61,31.59,31.56,31.54,31.54,31.54,31.55,31.54,31.54,31.52,31.53,31.56,31.54,31.60,31.58,31.56,31.53,31.52,31.51,31.52,31.53,31.53,31.52,31.56,31.53,31.56,31.57,31.53,31.55,31.58,31.56,31.56,31.56,31.58,31.61,31.59,31.55,31.57,31.59,31.56,31.55,31.59,31.57,31.57,31.56,31.59,31.59,31.60,31.60,31.60,31.62,31.62,31.61,31.62,31.61,31.59,31.58,31.59,31.60,31.59,31.60,31.60,31.60,31.60,31.59,31.59,31.61,31.59,31.59,31.61,31.58,31.56,31.55,31.56,31.56,31.58,31.58,31.59,31.61,31.61,31.61,31.62,31.60,31.63,31.63,31.60,31.60,31.63,31.60,31.62,31.64,31.64,31.64,31.64,31.65,31.64,31.62,31.65,31.64,31.61,31.64,31.65,31.64,31.62,31.65,31.65,31.62,31.64,31.64,31.62,31.63,31.63,31.63,31.63,31.63,31.64,31.62,31.63,31.64,31.63,31.62,31.64,31.62,31.62,31.61,31.60,31.58,31.59,31.57,31.60,31.60,31.59,31.60,31.60,31.57,31.60,31.57,31.57,31.63,31.57,31.55,31.54,31.58,31.56,31.55,31.60,31.56,31.50,31.52,31.62,31.53,31.55,31.56,31.56,31.40,31.51,31.57,31.46,31.42,31.47,31.38,31.02,31.36,31.27,31.12,30.88,31.05,31.09,30.82,31.05,31.07,30.95,30.78,30.45,30.92,30.00,30.45,30.27,29.94,28.98,29.83,28.53,28.62,28.42,28.98,28.07,27.26,27.09,26.73,26.62,26.13,25.85,25.67,24.56,24.32,24.19,22.63,22.25,22.63,21.50,20.76,21.51,21.26,20.22,20.78,20.92,21.30,21.29,21.33,22.02,21.19,20.90,19.87,20.14,19.61,21.26,20.33,19.60,18.79,19.83,19.85,21.16,19.77,19.80,18.22,19.79,18.17,20.21,20.78,21.27,20.88,20.32,20.14,19.49,17.22,17.42,17.26,15.87,14.81,15.54,15.15,15.36,15.91,16.17,16.82,16.01,15.89,16.01,15.16,14.84,13.97,14.42,13.84,14.00,15.22,15.95,15.83,14.47,14.66,14.17,12.78,13.51,13.09,14.53,15.70,15.23,16.37,18.13,18.10,18.98,18.86,18.44,17.31,16.18,15.27,14.04,12.83,12.20,12.41,12.06,13.75,12.25,12.58,11.39,12.40,12.27,13.10,12.79,11.22,11.94,11.20,12.51,11.53,11.67,9.99,11.36,10.35,11.67,11.69,10.64,10.37,9.70,9.30,9.84,9.38,10.08,9.61,10.26,10.58,9.81,9.52,9.09,8.97,8.37,8.41,8.29,8.31,9.23,9.48,9.96,10.02,9.15,8.31,8.54,7.90,7.99,8.19,7.96,9.04,8.06,8.22,9.28,9.57,8.65,8.72,8.09,8.04,7.64,7.39,7.55,7.62,7.73,7.97,7.52,7.11,6.97,7.13,7.48,7.42,8.29,7.79,8.44,7.13,6.81,6.98,6.74,6.59,6.68,6.34,5.83,6.33,6.10,5.92,6.19,6.06,5.32,5.41,5.64,5.47,5.76,5.32,4.83,4.73,4.81,5.06,4.85,4.90,4.51,4.09,4.50,4.83,4.21,4.43,3.97,3.99,3.86,3.80,3.48,3.33,3.21,3.06,2.88,2.43,2.49,2.71,2.42,2.40,2.19,1.91,2.17,2.12,2.05,2.21,2.36,2.58,2.58,2.42,2.70,2.75,3.04,2.74,2.77,2.56,2.74,2.28,2.62,2.29,2.38,1.88,2.12,1.91,1.79,1.37,1.42,1.30,1.50,1.69,1.79,2.09,2.13,2.07,1.62,1.35,0.99,0.76,0.88,1.20,1.43,1.82,2.07,2.38,2.24,2.35,1.84,2.02,1.51,1.86,1.77,1.84,2.08,2.07,2.14,1.96,2.22,1.89,2.36,2.03,2.51,2.97,2.74,2.33,2.73,2.55,2.10,2.54,2.38,2.49,2.56,2.28,2.42,2.44,2.01,2.31,1.98,2.10,1.94,1.79,1.73,1.77,1.78,2.25,2.63,31.65,31.66,31.66,31.66,31.66,31.65,31.66,31.66,31.66,31.66,31.66,31.66,31.65,31.63,31.66,31.66,31.64,31.64,31.66,31.65,31.64,31.65,31.66,31.64,31.64,31.64,31.64,31.64,31.65,31.65,31.65,31.66,31.66,31.65,31.66,31.65,31.65,31.66,31.65,31.66,31.66,31.65,31.66,31.65,31.64,31.63,31.65,31.65,31.62,31.63,31.60,31.63,31.60,31.62,31.61,31.60,31.60,31.59,31.59,31.57,31.59,31.57,31.59,31.59,31.59,31.58,31.59,31.59,31.60,31.60,31.61,31.62,31.61,31.62,31.62,31.61,31.62,31.61,31.62,31.62,31.63,31.62,31.61,31.61,31.58,31.57,31.59,31.59,31.59,31.57,31.60,31.58,31.60,31.59,31.59,31.57,31.57,31.57,31.58,31.58,31.57,31.60,31.60,31.59,31.59,31.56,31.56,31.56,31.57,31.57,31.60,31.60,31.58,31.59,31.60,31.58,31.58,31.58,31.58,31.56,31.54,31.57,31.57,31.56,31.54,31.56,31.55,31.53,31.54,31.52,31.51,31.52,31.55,31.54,31.56,31.56,31.56,31.57,31.57,31.57,31.55,31.58,31.57,31.57,31.58,31.59,31.59,31.59,31.58,31.58,31.60,31.56,31.59,31.60,31.62,31.59,31.59,31.59,31.59,31.57,31.59,31.58,31.59,31.56,31.59,31.57,31.58,31.55,31.58,31.57,31.57,31.58,31.54,31.56,31.56,31.58,31.54,31.57,31.56,31.58,31.57,31.58,31.58,31.57,31.57,31.57,31.56,31.54,31.56,31.59,31.57,31.56,31.60,31.59,31.58,31.60,31.59,31.56,31.57,31.61,31.57,31.56,31.59,31.58,31.55,31.55,31.57,31.55,31.58,31.56,31.55,31.55,31.51,31.51,31.56,31.56,31.50,31.55,31.56,31.53,31.55,31.56,31.56,31.55,31.54,31.57,31.56,31.54,31.55,31.56,31.56,31.58,31.56,31.58,31.57,31.58,31.57,31.58,31.56,31.58,31.58,31.59,31.60,31.58,31.59,31.60,31.60,31.59,31.61,31.59,31.59,31.59,31.57,31.57,31.57,31.59,31.58,31.57,31.60,31.61,31.60,31.59,31.57,31.58,31.59,31.57,31.59,31.58,31.59,31.59,31.59,31.61,31.60,31.61,31.57,31.59,31.56,31.59,31.58,31.57,31.59,31.58,31.61,31.60,31.62,31.62,31.60,31.61,31.61,31.59,31.62,31.62,31.61,31.60,31.61,31.59,31.60,31.60,31.59,31.60,31.60,31.60,31.60,31.59,31.59,31.57,31.60,31.56,31.58,31.58,31.56,31.57,31.56,31.54,31.55,31.57,31.57,31.55,31.55,31.55,31.55,31.57,31.56,31.55,31.57,31.59,31.58,31.58,31.57,31.56,31.60,31.60,31.60,31.61,31.59,31.62,31.60,31.61,31.61,31.60,31.59,31.59,31.60,31.61,31.60,31.59,31.58,31.59,31.60,31.60,31.60,31.61,31.58,31.59,31.61,31.60,31.60,31.61,31.59,31.59,31.62,31.60,31.58,31.58,31.59,31.60,31.59,31.58,31.58,31.59,31.60,31.59,31.59,31.59,31.55,31.56,31.56,31.58,31.58,31.57,31.56,31.57,31.60,31.59,31.60,31.61,31.60,31.61,31.60,31.58,31.59,31.56,31.58,31.56,31.58],[31.59,31.61,31.59,31.61,31.60,31.62,31.54,31.58,31.59,31.61,31.61,31.62,31.62,31.62,31.62,31.61,31.62,31.62,31.63,31.62,31.62,31.59,31.61,31.58,31.58,31.56,31.57,31.59,31.61,31.59,31.56,31.59,31.58,31.59,31.59,31.62,31.60,31.60,31.62,31.61,31.58,31.62,31.58,31.61,31.60,31.62,31.61,31.62,31.61,31.61,31.60,31.60,31.60,31.60,31.59,31.60,31.62,31.60,31.62,31.63,31.63,31.63,31.64,31.63,31.61,31.62,31.62,31.63,31.62,31.62,31.62,31.62,31.60,31.60,31.57,31.56,31.54,31.55,31.55,31.56,31.54,31.54,31.57,31.53,31.58,31.56,31.55,31.52,31.52,31.52,31.53,31.53,31.53,31.51,31.56,31.52,31.56,31.55,31.52,31.54,31.56,31.54,31.55,31.57,31.59,31.59,31.58,31.56,31.57,31.59,31.57,31.57,31.59,31.57,31.60,31.58,31.59,31.61,31.61,31.61,31.61,31.62,31.60,31.61,31.62,31.60,31.59,31.58,31.59,31.61,31.60,31.62,31.62,31.62,31.61,31.60,31.61,31.61,31.59,31.58,31.61,31.57,31.56,31.55,31.56,31.56,31.58,31.58,31.59,31.61,31.62,31.61,31.61,31.60,31.63,31.62,31.59,31.59,31.63,31.60,31.61,31.64,31.63,31.64,31.63,31.65,31.64,31.63,31.65,31.63,31.62,31.64,31.65,31.65,31.63,31.65,31.65,31.63,31.64,31.64,31.63,31.64,31.62,31.63,31.64,31.63,31.63,31.60,31.64,31.64,31.60,31.63,31.64,31.60,31.62,31.61,31.59,31.59,31.59,31.59,31.57,31.60,31.59,31.59,31.60,31.58,31.61,31.58,31.58,31.62,31.57,31.55,31.55,31.59,31.55,31.58,31.60,31.55,31.55,31.56,31.62,31.57,31.58,31.57,31.56,31.48,31.56,31.59,31.54,31.50,31.51,31.53,31.24,31.45,31.40,31.39,31.21,31.31,31.39,31.20,31.22,31.32,31.28,31.14,31.11,31.26,30.29,30.69,30.80,30.43,29.59,30.18,29.31,29.21,28.94,29.43,28.80,27.44,27.55,27.19,26.99,26.20,26.25,25.92,24.48,24.59,24.24,23.06,22.50,22.89,22.25,21.13,21.92,22.08,20.87,20.98,20.90,21.05,21.34,21.18,21.95,21.06,21.20,20.19,20.50,20.10,21.50,21.13,20.26,19.43,20.34,20.14,21.12,19.99,19.95,18.54,19.85,18.28,20.27,20.79,21.30,21.35,20.45,20.27,19.74,17.31,17.61,17.53,15.98,15.08,15.54,15.36,15.37,16.10,16.40,16.48,15.97,16.16,16.13,15.43,15.21,14.15,14.71,13.99,14.45,15.47,15.91,15.74,14.29,15.05,14.65,13.19,14.15,13.59,15.03,15.94,15.06,16.13,18.06,18.00,18.87,18.54,18.02,17.04,15.87,14.85,14.26,12.87,12.82,12.76,12.82,13.81,12.80,12.90,12.09,12.87,12.84,13.48,12.71,11.41,12.10,11.74,12.44,11.72,11.23,10.48,11.16,10.60,11.66,11.58,10.45,10.36,9.26,9.33,9.81,9.51,10.46,10.10,10.21,10.22,9.55,9.35,9.34,9.02,8.52,8.24,8.69,8.56,9.36,9.53,9.73,10.01,9.17,8.46,8.49,7.72,8.01,7.81,8.00,8.55,8.15,8.06,9.04,9.40,8.35,8.52,7.51,7.47,7.37,6.86,7.35,7.50,7.73,8.00,7.50,6.79,6.98,6.87,6.91,6.94,7.33,7.24,8.05,6.79,6.50,6.39,6.25,6.19,6.46,6.21,5.77,5.67,5.87,5.50,5.73,5.71,4.94,5.21,5.12,5.34,5.61,5.04,4.56,4.31,4.46,4.73,4.47,4.47,4.16,3.66,3.85,4.33,3.78,4.08,3.58,3.69,3.47,3.37,3.10,3.08,2.87,2.67,2.51,2.16,2.28,2.36,2.23,2.18,2.05,1.87,2.04,2.06,1.90,2.10,2.26,2.38,2.56,2.37,2.48,2.60,2.88,2.65,2.52,2.34,2.53,2.06,2.31,2.10,2.09,1.75,1.79,1.60,1.45,1.24,1.25,1.32,1.52,1.79,1.87,2.10,2.17,2.15,1.78,1.60,1.20,0.90,0.76,0.89,1.18,1.44,1.79,2.06,1.92,2.00,1.53,1.85,1.48,1.86,1.83,1.98,2.09,2.10,2.12,1.97,2.02,1.76,2.02,1.83,2.33,2.51,2.44,2.02,2.32,2.19,1.97,2.30,2.20,2.33,2.39,2.28,2.36,2.44,2.09,2.26,2.00,2.07,1.93,1.78,1.76,1.62,1.61,2.08,2.37,31.64,31.65,31.65,31.66,31.65,31.65,31.66,31.66,31.66,31.66,31.66,31.66,31.64,31.62,31.66,31.66,31.64,31.63,31.66,31.65,31.64,31.64,31.66,31.64,31.65,31.64,31.65,31.65,31.66,31.65,31.65,31.65,31.66,31.65,31.66,31.65,31.65,31.65,31.65,31.66,31.66,31.65,31.65,31.64,31.65,31.62,31.65,31.64,31.61,31.62,31.60,31.63,31.59,31.62,31.61,31.59,31.60,31.60,31.59,31.58,31.60,31.58,31.59,31.60,31.60,31.58,31.60,31.60,31.60,31.59,31.60,31.63,31.61,31.62,31.61,31.61,31.63,31.61,31.63,31.62,31.63,31.62,31.62,31.62,31.59,31.59,31.60,31.61,31.60,31.59,31.61,31.59,31.61,31.60,31.59,31.59,31.59,31.59,31.59,31.60,31.59,31.62,31.60,31.61,31.60,31.58,31.58,31.58,31.56,31.57,31.59,31.57,31.58,31.58,31.59,31.60,31.58,31.57,31.57,31.57,31.54,31.56,31.58,31.56,31.53,31.55,31.55,31.52,31.52,31.51,31.50,31.50,31.53,31.53,31.56,31.56,31.54,31.56,31.59,31.57,31.55,31.58,31.59,31.57,31.58,31.60,31.60,31.58,31.58,31.59,31.61,31.57,31.62,31.60,31.62,31.60,31.59,31.59,31.60,31.58,31.59,31.60,31.60,31.58,31.60,31.58,31.59,31.57,31.58,31.56,31.58,31.57,31.53,31.55,31.55,31.57,31.51,31.55,31.55,31.57,31.55,31.56,31.57,31.54,31.55,31.57,31.55,31.54,31.56,31.59,31.57,31.57,31.60,31.59,31.58,31.61,31.58,31.54,31.57,31.60,31.55,31.55,31.58,31.58,31.54,31.55,31.59,31.56,31.58,31.55,31.55,31.54,31.50,31.52,31.56,31.54,31.50,31.54,31.54,31.52,31.53,31.54,31.53,31.52,31.54,31.56,31.55,31.53,31.55,31.56,31.58,31.58,31.57,31.56,31.58,31.58,31.57,31.58,31.57,31.58,31.58,31.61,31.60,31.58,31.59,31.60,31.59,31.60,31.61,31.60,31.59,31.59,31.58,31.58,31.59,31.58,31.60,31.59,31.60,31.62,31.60,31.61,31.58,31.58,31.59,31.57,31.59,31.59,31.59,31.60,31.60,31.62,31.61,31.62,31.61,31.61,31.58,31.60,31.61,31.59,31.62,31.59,31.62,31.62,31.63,31.63,31.61,31.62,31.62,31.60,31.64,31.62,31.62,31.63,31.63,31.61,31.62,31.61,31.60,31.61,31.61,31.61,31.61,31.60,31.61,31.59,31.61,31.58,31.58,31.59,31.56,31.59,31.55,31.55,31.54,31.57,31.57,31.55,31.56,31.55,31.55,31.58,31.56,31.55,31.56,31.59,31.57,31.57,31.57,31.57,31.59,31.60,31.61,31.61,31.60,31.63,31.62,31.61,31.63,31.62,31.61,31.61,31.61,31.61,31.61,31.61,31.60,31.61,31.61,31.61,31.61,31.63,31.60,31.62,31.62,31.60,31.61,31.62,31.59,31.60,31.63,31.61,31.58,31.58,31.60,31.61,31.60,31.58,31.59,31.59,31.59,31.59,31.58,31.60,31.56,31.56,31.56,31.58,31.58,31.56,31.56,31.59,31.60,31.59,31.61,31.62,31.61,31.61,31.61,31.60,31.60,31.57,31.59,31.56,31.57],[31.60,31.61,31.58,31.60,31.60,31.62,31.55,31.56,31.57,31.59,31.59,31.62,31.62,31.62,31.61,31.61,31.61,31.62,31.62,31.62,31.61,31.59,31.60,31.59,31.58,31.57,31.59,31.59,31.61,31.59,31.57,31.58,31.56,31.57,31.57,31.61,31.58,31.60,31.60,31.60,31.57,31.61,31.57,31.60,31.60,31.60,31.61,31.61,31.60,31.59,31.62,31.60,31.60,31.61,31.60,31.60,31.61,31.60,31.61,31.62,31.62,31.61,31.63,31.62,31.60,31.62,31.61,31.61,31.62,31.62,31.61,31.60,31.60,31.57,31.56,31.56,31.56,31.55,31.56,31.55,31.54,31.54,31.56,31.57,31.60,31.59,31.55,31.55,31.51,31.52,31.52,31.52,31.53,31.52,31.57,31.54,31.56,31.57,31.54,31.55,31.59,31.57,31.58,31.57,31.59,31.61,31.59,31.56,31.59,31.60,31.57,31.56,31.59,31.58,31.59,31.58,31.58,31.61,31.61,31.62,31.62,31.62,31.61,31.62,31.62,31.60,31.60,31.57,31.60,31.61,31.61,31.62,31.61,31.63,31.61,31.60,31.60,31.61,31.59,31.59,31.61,31.58,31.56,31.56,31.56,31.56,31.58,31.59,31.59,31.61,31.62,31.61,31.61,31.61,31.64,31.63,31.60,31.60,31.63,31.61,31.61,31.64,31.64,31.63,31.63,31.66,31.64,31.61,31.65,31.64,31.61,31.63,31.65,31.64,31.60,31.65,31.65,31.61,31.63,31.64,31.63,31.62,31.63,31.63,31.63,31.63,31.64,31.63,31.62,31.63,31.63,31.62,31.64,31.61,31.63,31.61,31.59,31.59,31.61,31.58,31.58,31.60,31.59,31.59,31.58,31.58,31.61,31.57,31.57,31.62,31.58,31.55,31.55,31.59,31.57,31.56,31.58,31.54,31.51,31.52,31.61,31.51,31.54,31.56,31.53,31.34,31.49,31.56,31.43,31.38,31.43,31.37,30.99,31.26,31.10,31.13,30.67,30.83,30.85,30.66,30.73,30.91,30.88,30.56,30.32,30.80,29.90,30.09,30.05,29.86,29.07,29.42,28.31,28.63,28.24,28.56,27.88,27.00,26.78,26.57,26.37,26.17,25.51,25.37,24.52,23.78,23.89,22.57,21.93,22.36,21.39,20.59,21.37,21.11,20.11,20.54,20.94,20.90,21.08,20.86,21.60,20.97,20.66,19.65,19.98,19.20,21.39,20.04,19.45,18.31,19.49,19.46,21.07,19.45,19.54,17.76,19.40,17.70,19.97,20.43,20.96,20.26,20.11,19.34,18.80,16.64,17.04,16.64,15.48,14.53,15.07,14.79,14.89,15.52,16.03,16.55,15.59,15.60,15.73,14.96,14.22,13.54,13.92,13.72,13.67,15.17,15.66,15.62,14.33,14.40,13.98,12.58,12.97,12.75,14.26,15.49,14.73,15.86,17.54,17.38,18.02,17.89,17.46,16.39,15.43,14.58,13.82,12.51,11.98,12.19,11.86,13.49,12.04,12.12,11.15,12.12,11.90,12.63,12.17,10.74,11.44,10.95,11.85,10.92,10.97,9.85,10.72,9.99,10.63,10.65,9.94,9.68,9.07,8.88,9.59,8.86,9.81,9.20,9.60,9.95,9.27,9.10,8.57,8.51,8.15,8.18,8.19,8.24,9.06,9.21,9.31,9.43,8.86,8.14,8.39,8.07,7.93,7.73,7.68,8.42,7.80,7.73,8.86,9.09,8.10,8.45,7.63,7.66,7.42,7.16,7.33,7.47,7.82,8.03,7.21,7.00,6.84,6.81,7.16,7.02,7.70,7.22,8.08,6.73,6.66,6.80,6.36,6.44,6.46,6.19,5.71,6.16,5.92,5.62,5.72,5.56,5.00,5.19,5.27,5.16,5.46,5.08,4.67,4.55,4.61,4.75,4.56,4.53,4.12,3.82,3.75,4.22,3.89,4.23,3.91,3.91,3.68,3.62,3.43,3.35,2.94,2.83,2.76,2.19,2.51,2.76,2.51,2.70,2.41,2.13,2.23,2.32,2.08,2.29,2.65,2.81,2.99,2.60,2.89,2.80,2.98,2.91,2.70,2.47,2.63,2.10,2.58,2.14,2.03,1.73,1.65,1.37,1.41,1.32,1.31,1.59,1.71,2.15,2.22,2.68,2.58,2.53,2.15,1.81,1.60,1.27,1.02,0.77,0.92,1.19,1.54,1.83,1.82,2.04,1.50,1.88,1.68,2.10,2.08,2.32,2.55,2.55,2.32,2.10,2.19,1.81,2.06,1.74,2.25,2.48,2.34,1.96,2.31,2.22,2.01,2.35,2.47,2.44,2.64,2.55,2.73,2.90,2.42,2.67,2.26,2.45,2.28,2.04,2.03,1.82,1.85,2.24,2.43,31.64,31.65,31.65,31.65,31.65,31.65,31.65,31.66,31.66,31.66,31.65,31.65,31.64,31.63,31.65,31.65,31.65,31.63,31.66,31.65,31.64,31.64,31.66,31.64,31.65,31.64,31.65,31.64,31.65,31.66,31.65,31.65,31.66,31.66,31.66,31.65,31.66,31.66,31.65,31.66,31.66,31.65,31.66,31.65,31.64,31.63,31.65,31.64,31.61,31.63,31.60,31.63,31.59,31.62,31.61,31.59,31.60,31.60,31.58,31.58,31.60,31.57,31.58,31.59,31.60,31.58,31.60,31.60,31.60,31.60,31.60,31.62,31.61,31.62,31.62,31.60,31.62,31.61,31.63,31.61,31.63,31.62,31.62,31.61,31.59,31.57,31.60,31.61,31.60,31.58,31.61,31.58,31.61,31.61,31.60,31.59,31.59,31.59,31.59,31.59,31.58,31.62,31.61,31.60,31.60,31.57,31.57,31.57,31.57,31.58,31.59,31.60,31.58,31.59,31.61,31.60,31.58,31.59,31.58,31.57,31.56,31.58,31.58,31.57,31.55,31.57,31.56,31.54,31.53,31.53,31.50,31.51,31.55,31.54,31.56,31.57,31.56,31.57,31.58,31.57,31.56,31.58,31.58,31.57,31.58,31.59,31.59,31.59,31.58,31.58,31.59,31.57,31.59,31.61,31.63,31.60,31.59,31.61,31.61,31.59,31.60,31.59,31.58,31.58,31.59,31.58,31.59,31.58,31.59,31.58,31.58,31.58,31.54,31.56,31.57,31.58,31.55,31.57,31.57,31.58,31.57,31.57,31.57,31.56,31.57,31.57,31.56,31.54,31.56,31.59,31.56,31.57,31.60,31.59,31.57,31.59,31.60,31.56,31.57,31.61,31.57,31.56,31.59,31.57,31.56,31.56,31.59,31.57,31.57,31.56,31.56,31.56,31.52,31.52,31.57,31.56,31.52,31.56,31.57,31.54,31.56,31.55,31.56,31.55,31.55,31.58,31.56,31.55,31.56,31.56,31.55,31.57,31.56,31.58,31.56,31.58,31.58,31.58,31.56,31.59,31.59,31.60,31.61,31.58,31.60,31.61,31.61,31.59,31.62,31.59,31.59,31.59,31.58,31.58,31.58,31.59,31.59,31.59,31.61,31.62,31.61,31.60,31.59,31.59,31.59,31.58,31.60,31.59,31.59,31.60,31.60,31.61,31.61,31.61,31.59,31.60,31.58,31.61,31.61,31.59,31.61,31.59,31.61,31.60,31.63,31.62,31.61,31.60,31.61,31.60,31.63,31.61,31.61,31.61,31.62,31.61,31.62,31.60,31.60,31.62,31.59,31.61,31.61,31.59,31.61,31.59,31.60,31.58,31.58,31.59,31.57,31.58,31.56,31.54,31.56,31.58,31.57,31.55,31.56,31.56,31.57,31.59,31.56,31.56,31.57,31.58,31.59,31.57,31.56,31.56,31.59,31.61,31.60,31.60,31.60,31.62,31.60,31.60,31.63,31.60,31.59,31.59,31.60,31.61,31.60,31.60,31.59,31.60,31.61,31.61,31.61,31.62,31.60,31.61,31.62,31.60,31.60,31.61,31.59,31.60,31.61,31.60,31.58,31.59,31.60,31.61,31.59,31.59,31.59,31.59,31.61,31.60,31.59,31.61,31.56,31.57,31.57,31.59,31.59,31.58,31.59,31.59,31.60,31.59,31.60,31.62,31.61,31.62,31.61,31.60,31.59,31.58,31.59,31.57,31.56],[31.56,31.59,31.58,31.60,31.59,31.60,31.53,31.55,31.56,31.60,31.59,31.61,31.60,31.61,31.60,31.60,31.61,31.60,31.61,31.60,31.60,31.58,31.60,31.57,31.57,31.55,31.56,31.59,31.60,31.59,31.55,31.57,31.56,31.56,31.56,31.59,31.58,31.58,31.60,31.61,31.56,31.60,31.57,31.59,31.58,31.59,31.59,31.60,31.60,31.58,31.59,31.59,31.60,31.60,31.58,31.60,31.60,31.58,31.60,31.60,31.60,31.61,31.62,31.61,31.59,31.61,31.61,31.62,31.61,31.60,31.61,31.60,31.58,31.57,31.53,31.53,31.52,31.54,31.54,31.57,31.54,31.54,31.58,31.53,31.57,31.56,31.56,31.52,31.53,31.52,31.52,31.53,31.53,31.50,31.55,31.53,31.54,31.55,31.51,31.54,31.55,31.56,31.54,31.55,31.57,31.58,31.57,31.55,31.56,31.58,31.54,31.54,31.58,31.56,31.59,31.57,31.58,31.59,31.60,31.61,31.60,31.62,31.59,31.60,31.61,31.59,31.60,31.57,31.58,31.60,31.59,31.62,31.60,31.62,31.60,31.59,31.60,31.62,31.59,31.59,31.60,31.58,31.57,31.56,31.57,31.55,31.58,31.59,31.59,31.61,31.61,31.61,31.61,31.59,31.62,31.62,31.60,31.59,31.63,31.60,31.61,31.65,31.63,31.64,31.63,31.66,31.64,31.62,31.65,31.62,31.61,31.63,31.66,31.65,31.62,31.65,31.65,31.61,31.63,31.64,31.60,31.63,31.59,31.64,31.63,31.61,31.63,31.60,31.63,31.64,31.61,31.63,31.65,31.59,31.63,31.61,31.58,31.58,31.59,31.57,31.58,31.59,31.58,31.57,31.60,31.57,31.60,31.58,31.58,31.62,31.55,31.56,31.55,31.57,31.55,31.60,31.61,31.57,31.54,31.54,31.62,31.57,31.58,31.59,31.56,31.47,31.56,31.59,31.51,31.50,31.50,31.41,31.12,31.41,31.31,31.13,31.18,31.24,31.26,30.99,31.12,31.20,31.05,31.08,30.94,31.14,30.44,30.63,30.77,30.34,29.56,30.15,29.22,29.26,28.61,29.30,28.59,27.47,27.45,27.38,27.03,26.57,26.41,26.10,25.00,24.81,24.89,23.99,23.36,23.89,23.23,21.93,23.10,23.31,22.00,21.85,22.05,22.25,22.53,22.20,22.89,22.43,22.16,21.11,21.34,20.72,22.28,22.27,20.87,20.36,21.33,21.23,22.02,21.13,20.91,19.42,20.69,19.57,21.69,21.85,22.25,21.77,21.29,21.25,20.59,18.35,18.94,18.63,17.45,16.36,16.60,16.43,16.68,17.45,17.93,18.05,17.17,17.56,17.48,16.50,16.29,15.22,15.74,15.09,15.80,16.85,17.44,17.23,16.06,16.02,15.67,14.57,15.10,14.95,16.04,16.87,16.11,16.94,18.82,18.28,18.71,18.40,17.95,16.60,15.88,15.66,15.36,14.05,14.11,13.98,14.01,14.95,14.17,13.93,13.30,14.13,14.20,14.60,13.72,12.59,13.14,13.03,13.25,12.74,12.12,11.82,12.11,11.66,12.12,12.16,11.12,11.20,10.42,10.80,11.29,11.06,11.78,11.35,11.55,11.65,10.81,10.91,10.82,10.46,9.98,9.71,10.12,10.35,10.93,10.94,10.97,11.34,10.53,9.99,10.02,9.51,9.43,9.06,9.31,9.58,9.56,9.27,10.45,10.54,9.38,9.57,8.71,8.72,8.50,8.23,8.65,8.74,9.22,9.26,8.47,7.89,7.89,7.93,8.00,7.89,8.54,8.17,9.06,7.78,7.43,7.24,7.15,6.93,7.34,7.13,6.75,6.81,6.73,6.28,6.60,6.54,5.82,5.89,5.90,5.92,6.21,5.89,5.44,4.93,5.23,5.38,5.16,5.10,4.82,4.13,4.24,4.91,4.13,4.46,4.18,4.07,3.91,3.72,3.57,3.55,3.31,3.03,2.93,2.37,2.60,2.88,2.71,2.95,2.81,2.57,2.76,2.89,2.50,2.86,3.28,3.30,3.47,3.18,3.44,3.32,3.40,3.41,3.10,3.04,3.05,2.57,3.03,2.57,2.30,1.71,1.66,1.34,1.51,1.40,1.49,2.01,2.08,2.72,2.69,3.30,3.29,3.24,2.78,2.30,2.07,1.76,1.30,0.94,0.76,0.91,1.50,2.04,1.89,2.25,1.60,2.19,2.05,2.55,2.51,2.95,3.04,2.98,2.76,2.66,2.57,2.02,2.37,1.81,2.55,2.75,2.54,2.04,2.72,2.46,2.33,2.78,2.87,2.85,2.99,3.09,3.13,3.45,3.00,3.19,2.81,3.10,2.87,2.31,2.40,1.95,2.03,2.63,2.64,31.62,31.64,31.65,31.65,31.66,31.65,31.66,31.66,31.66,31.66,31.66,31.67,31.65,31.64,31.67,31.67,31.66,31.65,31.67,31.66,31.65,31.65,31.67,31.66,31.65,31.65,31.66,31.65,31.66,31.66,31.66,31.66,31.67,31.66,31.67,31.66,31.66,31.66,31.65,31.67,31.66,31.66,31.66,31.65,31.65,31.63,31.65,31.64,31.62,31.62,31.60,31.62,31.59,31.61,31.60,31.58,31.60,31.59,31.58,31.57,31.59,31.57,31.58,31.58,31.59,31.58,31.59,31.59,31.60,31.59,31.60,31.62,31.61,31.62,31.62,31.61,31.63,31.61,31.63,31.62,31.63,31.61,31.61,31.61,31.59,31.59,31.60,31.61,31.60,31.59,31.61,31.61,31.61,31.61,31.61,31.60,31.60,31.60,31.60,31.60,31.60,31.62,31.60,31.61,31.60,31.59,31.58,31.57,31.57,31.58,31.59,31.59,31.58,31.58,31.59,31.59,31.57,31.58,31.58,31.57,31.55,31.57,31.57,31.56,31.54,31.56,31.56,31.53,31.53,31.54,31.52,31.52,31.55,31.54,31.55,31.56,31.56,31.56,31.56,31.55,31.55,31.57,31.56,31.57,31.58,31.57,31.58,31.58,31.57,31.58,31.60,31.56,31.60,31.60,31.62,31.59,31.59,31.60,31.60,31.58,31.59,31.59,31.58,31.58,31.59,31.58,31.58,31.55,31.57,31.57,31.57,31.57,31.54,31.55,31.55,31.55,31.51,31.55,31.55,31.56,31.55,31.57,31.56,31.54,31.56,31.56,31.55,31.54,31.55,31.58,31.54,31.56,31.59,31.58,31.56,31.59,31.58,31.55,31.57,31.59,31.56,31.54,31.57,31.57,31.54,31.54,31.58,31.56,31.57,31.55,31.54,31.55,31.51,31.50,31.57,31.54,31.51,31.55,31.54,31.53,31.53,31.55,31.54,31.53,31.53,31.57,31.55,31.54,31.55,31.55,31.56,31.57,31.54,31.55,31.56,31.57,31.56,31.58,31.58,31.58,31.59,31.61,31.61,31.58,31.60,31.60,31.60,31.59,31.61,31.58,31.58,31.59,31.58,31.58,31.58,31.57,31.58,31.59,31.60,31.62,31.61,31.61,31.59,31.58,31.58,31.57,31.60,31.58,31.58,31.59,31.60,31.61,31.60,31.61,31.59,31.61,31.58,31.59,31.60,31.59,31.61,31.58,31.61,31.59,31.62,31.61,31.61,31.62,31.60,31.59,31.64,31.60,31.61,31.62,31.62,31.60,31.61,31.60,31.60,31.61,31.60,31.60,31.60,31.59,31.60,31.58,31.61,31.58,31.59,31.60,31.57,31.57,31.57,31.55,31.55,31.57,31.55,31.55,31.55,31.56,31.57,31.57,31.55,31.57,31.57,31.58,31.58,31.59,31.58,31.58,31.61,31.61,31.61,31.60,31.60,31.63,31.61,31.61,31.63,31.62,31.61,31.61,31.61,31.62,31.61,31.60,31.60,31.60,31.61,31.61,31.61,31.62,31.60,31.61,31.61,31.60,31.61,31.61,31.59,31.60,31.62,31.60,31.58,31.59,31.60,31.62,31.60,31.59,31.60,31.60,31.59,31.59,31.58,31.61,31.56,31.57,31.56,31.59,31.58,31.58,31.58,31.60,31.60,31.59,31.61,31.62,31.61,31.61,31.60,31.60,31.59,31.58,31.59,31.57,31.55],[31.60,31.61,31.58,31.59,31.59,31.60,31.53,31.54,31.53,31.56,31.58,31.61,31.58,31.61,31.61,31.59,31.60,31.60,31.61,31.59,31.61,31.57,31.60,31.57,31.57,31.55,31.57,31.58,31.60,31.58,31.55,31.56,31.55,31.55,31.55,31.59,31.55,31.57,31.59,31.59,31.55,31.60,31.56,31.57,31.58,31.59,31.60,31.61,31.59,31.57,31.60,31.59,31.60,31.60,31.59,31.59,31.61,31.58,31.60,31.59,31.61,31.61,31.62,31.60,31.60,31.62,31.59,31.61,31.61,31.59,31.60,31.58,31.58,31.55,31.54,31.53,31.54,31.54,31.55,31.54,31.52,31.52,31.56,31.55,31.59,31.58,31.55,31.54,31.52,31.50,31.52,31.52,31.53,31.50,31.55,31.52,31.57,31.56,31.51,31.55,31.57,31.56,31.55,31.56,31.58,31.58,31.57,31.54,31.56,31.59,31.55,31.54,31.58,31.56,31.57,31.54,31.58,31.59,31.60,31.60,31.62,31.62,31.61,31.62,31.63,31.61,31.61,31.59,31.60,31.61,31.60,31.62,31.60,31.62,31.60,31.60,31.59,31.61,31.60,31.60,31.62,31.59,31.58,31.57,31.57,31.57,31.59,31.59,31.60,31.61,31.62,31.62,31.62,31.61,31.64,31.63,31.60,31.59,31.63,31.60,31.61,31.64,31.63,31.63,31.63,31.65,31.63,31.62,31.64,31.64,31.60,31.62,31.65,31.64,31.61,31.65,31.65,31.60,31.61,31.64,31.63,31.62,31.62,31.64,31.61,31.61,31.64,31.62,31.61,31.63,31.64,31.61,31.64,31.63,31.63,31.59,31.58,31.59,31.58,31.56,31.61,31.60,31.59,31.59,31.61,31.56,31.60,31.61,31.58,31.61,31.58,31.58,31.56,31.59,31.59,31.61,31.59,31.57,31.58,31.56,31.62,31.56,31.59,31.57,31.57,31.48,31.55,31.58,31.50,31.50,31.46,31.44,31.18,31.35,31.26,31.04,31.16,31.09,31.18,30.92,31.01,31.14,31.04,30.94,30.83,31.03,30.21,30.46,30.69,30.38,29.68,29.96,28.98,28.79,28.66,29.18,28.67,27.47,27.34,27.28,27.11,26.85,26.44,25.95,25.34,25.07,24.85,23.81,23.44,23.85,22.96,22.07,22.85,22.80,21.84,22.14,22.36,22.62,22.65,22.40,22.99,22.60,22.04,21.08,21.66,20.74,22.67,21.78,20.91,20.05,21.10,20.82,22.09,20.67,20.75,19.30,20.73,19.53,21.39,21.62,21.94,21.52,21.54,20.88,20.50,18.49,19.12,18.69,17.60,16.64,16.80,17.00,16.85,17.37,17.69,18.28,17.42,17.62,17.41,16.75,16.26,15.75,16.02,15.81,16.13,17.29,17.91,17.58,16.75,16.30,16.12,14.99,15.24,15.16,16.03,17.14,16.48,17.36,19.08,18.74,19.28,19.10,18.34,17.41,16.67,16.14,15.80,14.44,14.24,14.31,14.21,15.72,14.71,14.52,13.31,14.44,14.23,15.04,14.52,13.27,13.61,13.08,13.73,13.21,13.05,12.03,12.82,12.03,12.79,13.00,12.56,12.20,11.58,11.28,12.16,11.43,12.51,11.82,12.20,12.04,11.44,11.52,11.25,10.94,10.67,10.51,10.65,10.67,11.65,11.34,11.72,11.67,10.99,10.47,10.54,10.45,10.21,10.42,9.70,10.57,10.30,9.98,10.92,10.89,10.21,10.22,9.64,9.77,9.62,9.46,9.63,9.61,9.81,9.75,8.93,8.57,8.67,8.91,9.15,8.97,9.65,9.21,9.86,8.64,7.98,8.40,8.08,8.20,8.06,7.67,7.15,7.47,7.66,7.06,7.17,7.09,6.56,6.65,6.49,6.56,6.88,6.31,6.08,5.51,5.41,5.97,5.86,5.64,5.08,4.68,4.50,5.18,4.52,4.88,4.74,4.64,4.47,4.34,4.13,3.92,3.84,3.62,3.34,2.88,3.15,3.30,3.47,3.54,3.56,3.20,3.31,3.39,2.77,3.00,3.88,3.88,4.05,3.21,3.76,3.49,3.32,3.48,2.94,3.09,3.09,2.53,3.17,2.60,2.19,1.84,1.47,1.38,1.77,1.94,1.95,2.53,2.38,3.23,3.05,3.78,3.92,4.14,3.31,2.99,2.44,2.21,1.56,1.36,0.96,0.76,1.07,1.41,1.66,2.08,1.62,2.23,2.19,2.68,2.93,3.31,3.55,3.30,2.87,2.59,2.57,2.15,2.17,1.61,2.15,2.41,2.25,1.87,2.44,2.29,2.19,2.48,2.92,2.62,3.08,3.14,3.44,3.95,3.23,3.57,2.99,3.47,3.22,2.53,2.95,2.36,2.43,3.06,2.90,31.64,31.65,31.66,31.66,31.67,31.66,31.67,31.67,31.67,31.67,31.67,31.67,31.66,31.66,31.67,31.67,31.66,31.66,31.67,31.66,31.66,31.66,31.67,31.66,31.65,31.65,31.66,31.65,31.67,31.66,31.66,31.66,31.67,31.67,31.66,31.66,31.65,31.66,31.66,31.66,31.67,31.66,31.66,31.66,31.66,31.64,31.66,31.66,31.64,31.63,31.61,31.63,31.61,31.63,31.62,31.61,31.62,31.61,31.60,31.58,31.60,31.59,31.60,31.59,31.60,31.59,31.60,31.60,31.62,31.61,31.61,31.63,31.63,31.64,31.63,31.63,31.64,31.63,31.65,31.64,31.64,31.63,31.62,31.60,31.60,31.59,31.60,31.61,31.60,31.59,31.61,31.60,31.61,31.60,31.60,31.60,31.60,31.60,31.60,31.60,31.59,31.61,31.60,31.60,31.60,31.59,31.59,31.58,31.59,31.60,31.60,31.61,31.59,31.60,31.62,31.60,31.59,31.59,31.59,31.58,31.57,31.57,31.58,31.57,31.56,31.57,31.57,31.55,31.54,31.54,31.51,31.52,31.55,31.54,31.58,31.57,31.56,31.58,31.58,31.56,31.55,31.59,31.58,31.58,31.58,31.59,31.60,31.58,31.59,31.60,31.61,31.58,31.62,31.62,31.62,31.61,31.61,31.61,31.61,31.59,31.61,31.60,31.59,31.59,31.61,31.59,31.60,31.58,31.59,31.58,31.59,31.59,31.55,31.57,31.58,31.58,31.53,31.58,31.57,31.58,31.57,31.59,31.58,31.56,31.57,31.58,31.57,31.55,31.56,31.60,31.58,31.57,31.61,31.59,31.59,31.60,31.60,31.57,31.58,31.61,31.58,31.58,31.60,31.59,31.58,31.57,31.61,31.58,31.59,31.57,31.56,31.56,31.52,31.50,31.58,31.57,31.53,31.56,31.56,31.55,31.54,31.56,31.55,31.54,31.55,31.57,31.56,31.54,31.56,31.56,31.57,31.58,31.56,31.57,31.57,31.59,31.57,31.59,31.58,31.59,31.60,31.61,31.61,31.59,31.61,31.61,31.60,31.60,31.61,31.58,31.60,31.58,31.59,31.58,31.59,31.59,31.60,31.59,31.60,31.62,31.60,31.61,31.58,31.58,31.57,31.57,31.60,31.58,31.58,31.59,31.59,31.60,31.60,31.61,31.59,31.60,31.58,31.59,31.60,31.60,31.61,31.60,31.61,31.60,31.62,31.62,31.62,31.62,31.61,31.61,31.64,31.61,31.62,31.63,31.62,31.60,31.62,31.62,31.60,31.60,31.60,31.62,31.61,31.59,31.59,31.58,31.60,31.58,31.58,31.59,31.57,31.57,31.57,31.54,31.55,31.58,31.56,31.55,31.56,31.56,31.56,31.58,31.54,31.56,31.56,31.56,31.56,31.58,31.56,31.57,31.59,31.61,31.60,31.58,31.60,31.61,31.60,31.60,31.63,31.62,31.60,31.59,31.60,31.61,31.60,31.60,31.60,31.60,31.60,31.60,31.60,31.61,31.59,31.59,31.60,31.60,31.60,31.60,31.59,31.60,31.61,31.61,31.58,31.58,31.60,31.60,31.58,31.58,31.60,31.59,31.59,31.59,31.58,31.61,31.57,31.58,31.56,31.58,31.59,31.59,31.58,31.60,31.61,31.59,31.61,31.63,31.61,31.62,31.62,31.58,31.60,31.58,31.59,31.57,31.55],[31.59,31.60,31.57,31.58,31.59,31.60,31.54,31.57,31.56,31.59,31.59,31.61,31.60,31.61,31.61,31.61,31.61,31.61,31.61,31.60,31.61,31.58,31.60,31.58,31.57,31.56,31.57,31.58,31.59,31.58,31.56,31.58,31.57,31.57,31.57,31.61,31.59,31.59,31.60,31.60,31.56,31.60,31.56,31.59,31.58,31.60,31.59,31.60,31.60,31.60,31.60,31.59,31.60,31.60,31.59,31.60,31.61,31.59,31.61,31.61,31.62,31.62,31.62,31.62,31.60,31.62,31.61,31.62,31.61,31.62,31.61,31.59,31.60,31.57,31.55,31.55,31.56,31.54,31.56,31.55,31.53,31.51,31.55,31.54,31.58,31.58,31.55,31.54,31.52,31.49,31.52,31.52,31.53,31.50,31.54,31.51,31.56,31.55,31.53,31.55,31.57,31.57,31.57,31.57,31.59,31.59,31.59,31.56,31.57,31.59,31.56,31.56,31.58,31.57,31.59,31.56,31.57,31.59,31.60,31.60,31.60,31.63,31.60,31.60,31.60,31.59,31.59,31.57,31.59,31.60,31.60,31.60,31.60,31.61,31.60,31.59,31.58,31.59,31.59,31.58,31.60,31.58,31.55,31.55,31.55,31.53,31.57,31.59,31.59,31.60,31.61,31.61,31.61,31.60,31.63,31.62,31.59,31.58,31.62,31.60,31.60,31.64,31.63,31.62,31.62,31.65,31.62,31.60,31.64,31.63,31.59,31.62,31.64,31.63,31.60,31.64,31.64,31.61,31.62,31.63,31.62,31.62,31.62,31.63,31.62,31.62,31.63,31.62,31.63,31.63,31.63,31.63,31.64,31.63,31.63,31.62,31.60,31.58,31.61,31.60,31.60,31.60,31.61,31.59,31.60,31.60,31.61,31.60,31.58,31.62,31.57,31.56,31.61,31.60,31.57,31.60,31.60,31.54,31.58,31.59,31.61,31.54,31.59,31.57,31.53,31.51,31.55,31.56,31.42,31.46,31.44,31.36,31.14,31.30,31.30,31.06,31.10,31.15,31.17,30.88,30.99,31.10,31.00,30.81,30.81,30.97,30.23,30.34,30.59,30.21,29.49,29.69,29.27,28.41,28.37,28.53,28.17,27.05,26.75,27.07,26.48,26.06,25.54,25.45,24.38,24.42,24.33,23.02,22.35,23.12,22.25,21.36,22.12,22.36,21.02,21.22,21.84,22.12,21.78,22.02,22.56,22.00,21.47,20.38,20.84,20.15,21.91,21.36,20.21,19.42,20.59,20.16,21.59,19.98,19.99,18.63,19.76,18.61,20.74,21.04,21.55,20.89,21.13,20.47,20.02,17.84,18.32,17.90,16.64,15.68,15.90,15.97,15.95,16.55,17.20,17.61,16.60,16.77,16.53,15.95,15.54,14.87,15.20,14.87,15.17,16.38,17.48,16.94,15.71,15.73,15.52,14.03,14.57,14.23,15.33,16.49,15.79,16.50,18.05,17.91,18.32,18.15,17.74,16.76,15.97,15.58,14.89,13.90,13.53,13.80,13.31,15.32,13.63,14.12,12.67,13.62,13.32,14.11,13.42,12.15,12.64,12.33,13.01,12.37,12.64,11.29,12.11,11.38,12.21,12.32,11.72,11.35,10.97,10.68,11.63,10.71,11.86,10.79,11.74,11.79,11.08,10.84,10.27,10.21,9.83,10.03,9.78,10.17,10.93,10.97,10.98,11.14,10.75,9.80,10.23,10.05,9.54,9.78,9.22,9.74,9.51,9.50,10.22,10.48,9.76,9.82,9.25,9.20,8.95,9.12,9.15,9.21,9.34,9.64,8.87,8.41,8.50,8.37,8.68,8.33,9.18,8.48,9.56,8.48,7.57,7.93,7.65,7.79,7.80,7.68,7.02,7.16,7.61,6.96,7.05,6.83,6.34,7.02,6.40,6.47,6.77,6.30,5.90,5.45,5.60,6.20,5.65,5.55,5.04,4.60,4.49,5.25,4.55,5.13,4.95,4.72,4.44,4.20,4.10,3.96,3.75,3.55,3.45,3.03,3.24,3.41,3.51,3.78,3.86,3.40,3.31,3.57,2.87,3.04,3.79,3.72,3.94,3.13,3.62,3.27,2.97,3.22,2.71,2.99,2.84,2.48,3.15,2.68,2.20,1.92,1.46,1.43,2.05,2.27,2.12,2.99,2.80,3.50,3.46,4.24,4.50,4.60,4.00,3.54,3.07,2.66,2.05,1.76,1.38,0.90,0.76,1.03,1.27,1.89,1.66,2.41,2.60,3.08,3.14,3.90,4.03,3.67,3.22,2.86,2.53,2.19,1.77,1.50,1.81,2.16,2.07,1.82,2.32,2.15,2.15,2.30,2.83,2.43,2.95,3.24,3.66,4.13,3.70,3.78,3.15,3.79,3.49,2.80,3.27,2.53,2.78,3.29,3.10,31.63,31.65,31.65,31.66,31.66,31.66,31.67,31.66,31.67,31.67,31.67,31.67,31.66,31.66,31.68,31.68,31.67,31.67,31.68,31.66,31.67,31.66,31.67,31.66,31.65,31.65,31.65,31.65,31.66,31.66,31.66,31.67,31.67,31.67,31.67,31.67,31.66,31.67,31.66,31.67,31.68,31.67,31.66,31.66,31.66,31.65,31.66,31.66,31.64,31.63,31.62,31.62,31.61,31.62,31.61,31.60,31.61,31.61,31.60,31.59,31.60,31.59,31.60,31.59,31.60,31.59,31.60,31.60,31.61,31.60,31.61,31.62,31.61,31.61,31.61,31.61,31.63,31.62,31.65,31.63,31.64,31.62,31.62,31.60,31.58,31.57,31.59,31.60,31.59,31.59,31.59,31.60,31.60,31.60,31.59,31.59,31.60,31.59,31.60,31.60,31.59,31.60,31.60,31.59,31.59,31.58,31.59,31.58,31.60,31.60,31.60,31.60,31.59,31.60,31.61,31.60,31.59,31.59,31.59,31.59,31.57,31.58,31.59,31.58,31.56,31.57,31.56,31.55,31.54,31.54,31.52,31.53,31.56,31.54,31.57,31.57,31.56,31.58,31.59,31.57,31.57,31.60,31.59,31.59,31.60,31.59,31.60,31.60,31.60,31.60,31.62,31.59,31.61,31.62,31.63,31.61,31.62,31.63,31.61,31.59,31.61,31.60,31.60,31.59,31.60,31.60,31.60,31.58,31.59,31.59,31.59,31.59,31.55,31.57,31.59,31.58,31.55,31.59,31.58,31.58,31.57,31.59,31.59,31.57,31.58,31.59,31.58,31.57,31.57,31.60,31.57,31.58,31.60,31.60,31.59,31.61,31.61,31.58,31.60,31.62,31.59,31.59,31.61,31.59,31.58,31.59,31.61,31.59,31.58,31.56,31.55,31.56,31.52,31.52,31.57,31.57,31.53,31.57,31.58,31.56,31.56,31.58,31.57,31.54,31.56,31.59,31.57,31.55,31.58,31.57,31.59,31.59,31.58,31.58,31.60,31.60,31.59,31.60,31.59,31.60,31.60,31.61,31.61,31.59,31.60,31.61,31.61,31.60,31.61,31.59,31.60,31.59,31.58,31.58,31.59,31.59,31.61,31.60,31.60,31.63,31.61,31.62,31.59,31.58,31.57,31.57,31.60,31.59,31.59,31.60,31.60,31.61,31.61,31.62,31.61,31.61,31.58,31.60,31.60,31.61,31.62,31.60,31.62,31.61,31.63,31.62,31.63,31.63,31.62,31.62,31.64,31.63,31.62,31.63,31.64,31.62,31.61,31.62,31.61,31.61,31.61,31.62,31.63,31.59,31.61,31.59,31.61,31.60,31.58,31.58,31.58,31.56,31.56,31.54,31.55,31.59,31.56,31.54,31.57,31.57,31.58,31.58,31.55,31.57,31.58,31.55,31.55,31.57,31.55,31.57,31.58,31.61,31.60,31.59,31.60,31.63,31.62,31.61,31.63,31.63,31.61,31.62,31.60,31.61,31.59,31.60,31.59,31.61,31.61,31.61,31.61,31.62,31.61,31.60,31.61,31.61,31.61,31.61,31.60,31.62,31.61,31.61,31.58,31.59,31.59,31.61,31.57,31.58,31.60,31.59,31.58,31.60,31.59,31.61,31.58,31.58,31.58,31.59,31.60,31.60,31.59,31.60,31.61,31.60,31.62,31.62,31.61,31.62,31.62,31.59,31.59,31.59,31.59,31.57,31.54],[31.56,31.58,31.58,31.59,31.59,31.61,31.56,31.58,31.58,31.60,31.61,31.62,31.60,31.61,31.60,31.61,31.61,31.61,31.63,31.61,31.61,31.59,31.60,31.60,31.59,31.58,31.59,31.59,31.62,31.60,31.58,31.59,31.59,31.59,31.59,31.62,31.59,31.59,31.61,31.61,31.58,31.61,31.59,31.60,31.60,31.61,31.60,31.61,31.62,31.61,31.61,31.61,31.61,31.60,31.60,31.61,31.62,31.60,31.62,31.61,31.63,31.63,31.62,31.63,31.59,31.62,31.61,31.62,31.61,31.62,31.62,31.61,31.61,31.60,31.57,31.58,31.58,31.58,31.58,31.57,31.56,31.54,31.58,31.55,31.58,31.58,31.57,31.54,31.53,31.52,31.52,31.52,31.52,31.50,31.55,31.52,31.57,31.56,31.53,31.56,31.58,31.58,31.57,31.58,31.61,31.61,31.60,31.58,31.58,31.60,31.58,31.58,31.59,31.58,31.59,31.55,31.58,31.58,31.60,31.59,31.59,31.61,31.58,31.58,31.59,31.57,31.57,31.56,31.57,31.59,31.59,31.60,31.59,31.62,31.61,31.59,31.59,31.60,31.58,31.57,31.60,31.57,31.55,31.54,31.54,31.53,31.57,31.58,31.59,31.60,31.61,31.61,31.60,31.59,31.63,31.62,31.59,31.59,31.63,31.59,31.61,31.65,31.63,31.63,31.64,31.65,31.63,31.62,31.65,31.63,31.62,31.64,31.65,31.65,31.63,31.65,31.65,31.64,31.64,31.64,31.64,31.64,31.64,31.64,31.64,31.64,31.64,31.63,31.64,31.63,31.64,31.64,31.65,31.62,31.63,31.64,31.60,31.60,31.63,31.61,31.60,31.60,31.63,31.59,31.61,31.62,31.62,31.58,31.59,31.64,31.58,31.58,31.58,31.58,31.58,31.61,31.62,31.57,31.61,31.59,31.62,31.57,31.60,31.60,31.57,31.56,31.58,31.59,31.53,31.53,31.51,31.51,31.34,31.42,31.45,31.33,31.28,31.32,31.39,31.11,31.13,31.20,31.25,31.08,31.01,31.23,30.47,30.53,30.79,30.55,30.00,29.99,29.70,28.83,28.66,28.72,28.51,27.01,26.92,27.18,26.69,26.14,25.71,25.66,24.65,24.58,24.58,23.23,22.98,23.49,22.64,21.91,22.64,22.83,21.58,21.78,22.28,22.41,22.30,22.15,22.75,22.22,21.96,21.00,21.14,20.74,22.35,21.94,21.15,20.07,21.34,20.82,22.04,20.50,20.64,19.34,20.44,19.10,21.24,21.68,22.10,21.65,21.57,21.35,20.75,18.71,19.22,18.68,17.67,16.09,16.45,16.39,16.46,17.12,17.79,17.87,17.18,17.29,16.88,16.15,16.06,15.33,16.00,15.23,15.87,17.09,17.84,17.63,16.29,16.32,16.08,14.59,15.33,14.74,15.91,16.74,16.13,17.03,18.73,18.53,19.18,18.97,18.37,17.32,16.16,16.41,15.27,14.23,13.83,14.12,14.02,15.20,14.22,14.58,13.20,14.29,13.83,14.81,13.83,12.52,13.00,12.78,12.95,12.37,12.58,11.53,12.16,11.85,12.57,13.01,12.29,11.85,10.89,10.81,11.70,11.17,12.06,11.12,11.79,12.02,11.22,11.19,10.50,10.41,9.96,9.91,9.99,10.08,10.82,10.65,10.90,11.01,10.35,9.73,10.20,9.81,9.31,9.62,9.39,9.64,9.63,9.65,10.29,10.84,9.79,9.90,9.27,9.07,8.84,8.68,8.97,8.94,9.11,9.14,8.39,7.83,8.26,8.30,8.28,8.25,8.77,8.57,9.58,8.39,7.74,7.70,7.56,7.45,7.58,7.27,6.83,7.08,7.22,6.77,6.87,6.53,6.13,6.37,6.50,6.42,6.64,6.27,5.92,5.39,5.69,5.58,5.33,5.33,5.22,4.62,4.09,4.79,4.19,4.82,4.76,4.47,4.07,4.13,4.09,3.81,3.37,3.42,3.49,3.05,3.29,3.53,3.42,3.81,3.46,3.19,3.06,3.10,2.62,2.78,3.28,3.26,3.32,2.76,3.03,2.80,2.68,2.90,2.35,2.66,2.70,2.28,2.95,2.58,2.06,1.91,1.44,1.68,2.09,2.43,2.11,2.75,2.46,3.07,2.88,3.43,3.80,3.89,3.56,3.08,2.83,2.78,2.12,2.15,1.60,1.41,1.00,0.76,0.88,1.37,1.58,2.10,2.32,2.84,2.78,3.42,3.30,3.10,2.67,2.40,2.05,1.95,1.64,1.44,1.59,2.02,1.88,1.74,2.17,1.88,2.14,2.10,2.40,2.03,2.42,2.71,2.95,3.29,2.96,3.02,2.71,3.20,3.14,2.48,2.88,2.39,2.73,3.16,3.02,31.61,31.64,31.64,31.64,31.65,31.65,31.66,31.65,31.65,31.66,31.65,31.66,31.65,31.65,31.67,31.67,31.66,31.66,31.67,31.66,31.66,31.66,31.66,31.66,31.64,31.64,31.63,31.63,31.65,31.65,31.66,31.66,31.67,31.66,31.67,31.65,31.66,31.66,31.65,31.66,31.66,31.66,31.65,31.65,31.65,31.63,31.64,31.64,31.62,31.62,31.60,31.61,31.59,31.60,31.60,31.58,31.60,31.58,31.58,31.58,31.58,31.57,31.58,31.58,31.58,31.58,31.58,31.60,31.59,31.59,31.59,31.60,31.60,31.60,31.60,31.60,31.61,31.60,31.63,31.61,31.63,31.61,31.61,31.59,31.56,31.56,31.58,31.59,31.59,31.57,31.59,31.58,31.59,31.58,31.58,31.58,31.59,31.58,31.59,31.59,31.58,31.60,31.59,31.59,31.59,31.58,31.58,31.58,31.57,31.59,31.59,31.59,31.58,31.59,31.61,31.61,31.58,31.59,31.58,31.58,31.57,31.57,31.59,31.57,31.55,31.57,31.55,31.54,31.53,31.53,31.51,31.52,31.54,31.54,31.57,31.58,31.55,31.58,31.59,31.58,31.57,31.60,31.60,31.58,31.60,31.61,31.62,31.61,31.61,31.61,31.62,31.60,31.63,31.61,31.64,31.62,31.62,31.61,31.61,31.59,31.61,31.59,31.59,31.59,31.61,31.60,31.60,31.58,31.59,31.59,31.58,31.58,31.55,31.57,31.59,31.58,31.55,31.59,31.59,31.59,31.57,31.60,31.59,31.57,31.58,31.59,31.57,31.56,31.56,31.59,31.57,31.58,31.61,31.59,31.59,31.62,31.61,31.59,31.61,31.63,31.60,31.60,31.61,31.60,31.59,31.59,31.60,31.59,31.57,31.56,31.55,31.56,31.52,31.53,31.58,31.56,31.54,31.57,31.60,31.57,31.58,31.58,31.59,31.56,31.58,31.60,31.58,31.57,31.59,31.57,31.60,31.59,31.60,31.61,31.61,31.61,31.61,31.61,31.62,31.62,31.61,31.63,31.62,31.60,31.60,31.62,31.61,31.61,31.61,31.59,31.60,31.59,31.58,31.58,31.57,31.59,31.61,31.60,31.61,31.63,31.62,31.62,31.59,31.58,31.58,31.58,31.61,31.60,31.60,31.60,31.60,31.61,31.61,31.63,31.61,31.62,31.59,31.60,31.61,31.61,31.61,31.60,31.62,31.62,31.63,31.62,31.63,31.64,31.62,31.62,31.64,31.64,31.62,31.63,31.64,31.62,31.62,31.63,31.61,31.63,31.61,31.62,31.62,31.60,31.61,31.59,31.61,31.59,31.57,31.59,31.58,31.58,31.58,31.57,31.57,31.60,31.58,31.57,31.58,31.58,31.59,31.59,31.57,31.58,31.58,31.56,31.56,31.57,31.55,31.56,31.58,31.62,31.61,31.60,31.61,31.64,31.63,31.63,31.64,31.63,31.60,31.62,31.61,31.62,31.60,31.61,31.60,31.61,31.61,31.61,31.62,31.63,31.61,31.61,31.62,31.62,31.63,31.63,31.61,31.63,31.62,31.62,31.58,31.59,31.60,31.61,31.59,31.58,31.61,31.60,31.60,31.61,31.61,31.62,31.60,31.60,31.60,31.60,31.61,31.61,31.61,31.61,31.62,31.61,31.63,31.64,31.62,31.62,31.62,31.59,31.59,31.58,31.59,31.56,31.54],[31.56,31.57,31.57,31.58,31.58,31.59,31.52,31.56,31.56,31.58,31.59,31.61,31.61,31.61,31.62,31.61,31.61,31.61,31.62,31.60,31.61,31.59,31.59,31.59,31.56,31.57,31.58,31.59,31.60,31.59,31.57,31.59,31.58,31.57,31.57,31.61,31.57,31.60,31.60,31.60,31.56,31.62,31.57,31.59,31.59,31.61,31.60,31.61,31.61,31.60,31.60,31.60,31.61,31.59,31.59,31.60,31.61,31.59,31.61,31.61,31.63,31.62,31.63,31.62,31.61,31.62,31.61,31.62,31.61,31.62,31.61,31.60,31.60,31.58,31.56,31.55,31.56,31.55,31.56,31.56,31.54,31.51,31.55,31.54,31.58,31.57,31.55,31.56,31.52,31.51,31.54,31.52,31.53,31.52,31.55,31.53,31.56,31.56,31.53,31.56,31.58,31.58,31.57,31.57,31.59,31.60,31.59,31.56,31.57,31.60,31.55,31.56,31.58,31.58,31.58,31.54,31.58,31.59,31.58,31.59,31.59,31.61,31.59,31.59,31.59,31.57,31.58,31.56,31.58,31.59,31.59,31.60,31.59,31.60,31.59,31.58,31.57,31.58,31.58,31.57,31.59,31.57,31.55,31.54,31.54,31.54,31.57,31.58,31.59,31.59,31.60,31.60,31.61,31.59,31.61,31.61,31.59,31.59,31.62,31.59,31.60,31.63,31.63,31.63,31.63,31.65,31.63,31.62,31.65,31.63,31.60,31.64,31.65,31.64,31.62,31.64,31.65,31.61,31.63,31.64,31.63,31.64,31.62,31.64,31.63,31.63,31.63,31.60,31.64,31.64,31.62,31.63,31.65,31.60,31.63,31.61,31.58,31.58,31.58,31.58,31.59,31.59,31.60,31.59,31.62,31.56,31.59,31.58,31.58,31.63,31.57,31.56,31.56,31.59,31.56,31.61,31.62,31.58,31.56,31.56,31.63,31.58,31.61,31.61,31.59,31.53,31.60,31.58,31.53,31.54,31.56,31.51,31.34,31.50,31.43,31.22,31.33,31.38,31.36,31.15,31.27,31.27,31.17,31.19,31.09,31.22,30.57,30.66,30.76,30.47,29.95,30.16,29.73,29.25,29.04,29.26,28.68,28.00,27.94,28.09,27.47,27.08,26.89,26.58,25.81,25.75,25.68,24.50,24.39,25.10,24.21,23.19,24.39,24.25,23.33,23.19,23.72,23.91,24.01,23.56,23.85,23.48,23.29,22.59,22.75,21.87,23.54,23.35,22.22,21.43,22.75,22.38,23.21,22.32,22.22,20.81,22.06,21.10,22.75,22.89,23.15,22.66,22.81,22.41,22.14,20.24,20.65,20.57,19.77,18.30,18.32,18.44,18.37,19.11,19.40,19.36,18.90,19.15,18.83,18.26,18.03,17.23,17.83,17.35,18.04,18.94,19.20,19.38,18.02,17.84,17.98,16.76,17.14,16.85,17.70,18.70,18.06,18.58,20.39,19.80,20.33,20.13,19.65,18.54,17.56,18.00,17.16,16.21,15.81,16.12,15.91,17.29,16.11,16.82,14.92,16.64,15.94,17.13,16.50,15.24,15.65,14.89,15.06,14.56,14.66,13.79,14.47,13.73,14.71,14.78,14.20,14.03,13.01,12.70,13.91,13.28,14.31,13.62,14.23,14.17,13.52,13.33,13.22,12.69,12.72,12.01,12.67,12.44,13.27,12.85,12.92,12.95,12.92,12.38,12.29,11.74,12.08,11.64,11.64,12.25,12.21,11.93,12.63,13.09,12.32,12.00,11.59,11.37,11.35,10.57,11.25,10.93,11.47,11.00,9.95,9.70,9.70,10.50,10.14,10.68,10.82,10.80,11.52,10.27,9.63,9.57,9.52,9.12,9.61,8.58,7.78,8.62,8.42,7.84,8.20,7.83,7.54,7.48,7.72,7.57,8.28,7.71,7.22,6.54,6.77,6.72,6.45,6.49,6.12,5.37,5.03,5.49,5.07,5.59,5.80,5.39,4.72,5.02,4.96,4.68,4.21,4.32,4.63,3.97,4.55,4.87,4.76,5.18,4.98,4.41,4.26,4.16,3.33,3.32,4.27,4.00,3.87,3.09,3.27,2.86,2.79,3.14,2.59,2.91,3.03,2.69,3.53,3.16,2.50,2.24,1.86,2.34,2.79,3.03,2.64,3.52,2.75,3.72,3.45,4.12,4.75,5.28,4.50,4.22,3.30,3.33,2.54,2.69,2.03,1.74,1.38,0.98,0.77,0.93,1.35,1.71,2.36,2.64,3.11,3.87,3.68,3.17,2.60,2.39,1.69,1.70,1.44,1.45,1.62,2.34,2.25,2.13,2.53,2.31,2.33,2.08,2.50,1.87,2.46,2.86,3.00,3.69,3.28,3.46,2.97,3.80,3.69,2.95,3.82,3.13,3.52,4.31,3.75,31.62,31.64,31.64,31.65,31.66,31.65,31.66,31.66,31.66,31.66,31.66,31.67,31.66,31.66,31.67,31.67,31.66,31.66,31.68,31.66,31.66,31.66,31.66,31.66,31.65,31.65,31.65,31.65,31.66,31.66,31.65,31.65,31.67,31.67,31.66,31.66,31.66,31.66,31.66,31.66,31.67,31.66,31.66,31.65,31.65,31.64,31.65,31.65,31.63,31.62,31.61,31.62,31.60,31.61,31.60,31.60,31.60,31.60,31.60,31.59,31.59,31.59,31.60,31.60,31.60,31.60,31.59,31.60,31.59,31.59,31.60,31.61,31.61,31.61,31.61,31.61,31.62,31.62,31.64,31.63,31.64,31.64,31.64,31.61,31.59,31.59,31.60,31.61,31.61,31.59,31.61,31.61,31.61,31.61,31.61,31.60,31.61,31.59,31.60,31.60,31.60,31.61,31.61,31.60,31.60,31.59,31.58,31.58,31.58,31.60,31.60,31.60,31.59,31.60,31.61,31.61,31.59,31.59,31.59,31.59,31.58,31.59,31.60,31.59,31.57,31.57,31.57,31.56,31.55,31.56,31.52,31.54,31.55,31.55,31.58,31.57,31.57,31.59,31.60,31.58,31.57,31.61,31.59,31.59,31.60,31.60,31.62,31.60,31.60,31.60,31.62,31.59,31.62,31.61,31.63,31.61,31.61,31.61,31.61,31.59,31.61,31.59,31.59,31.59,31.60,31.60,31.60,31.58,31.59,31.59,31.59,31.58,31.55,31.57,31.58,31.58,31.54,31.58,31.58,31.59,31.57,31.60,31.60,31.57,31.57,31.59,31.57,31.56,31.57,31.60,31.57,31.58,31.61,31.60,31.60,31.61,31.61,31.58,31.60,31.62,31.59,31.59,31.61,31.60,31.58,31.58,31.60,31.59,31.57,31.56,31.56,31.56,31.52,31.51,31.58,31.57,31.54,31.57,31.58,31.56,31.57,31.58,31.57,31.55,31.57,31.59,31.57,31.56,31.58,31.57,31.59,31.59,31.58,31.59,31.60,31.60,31.60,31.61,31.61,31.61,31.62,31.63,31.62,31.60,31.61,31.62,31.61,31.61,31.61,31.59,31.59,31.58,31.58,31.58,31.59,31.58,31.60,31.60,31.61,31.63,31.62,31.63,31.60,31.59,31.57,31.57,31.61,31.59,31.60,31.60,31.60,31.62,31.61,31.63,31.61,31.62,31.59,31.60,31.61,31.61,31.62,31.59,31.62,31.62,31.63,31.62,31.63,31.64,31.62,31.61,31.65,31.64,31.62,31.64,31.64,31.62,31.61,31.62,31.62,31.62,31.62,31.62,31.62,31.59,31.61,31.59,31.61,31.59,31.59,31.60,31.59,31.58,31.59,31.55,31.57,31.60,31.57,31.57,31.58,31.58,31.59,31.59,31.56,31.57,31.58,31.57,31.57,31.58,31.55,31.57,31.59,31.63,31.61,31.59,31.62,31.64,31.62,31.62,31.64,31.63,31.61,31.61,31.60,31.61,31.60,31.60,31.60,31.61,31.61,31.61,31.61,31.62,31.61,31.60,31.61,31.62,31.63,31.62,31.61,31.62,31.63,31.61,31.59,31.60,31.60,31.62,31.59,31.59,31.61,31.60,31.59,31.61,31.60,31.62,31.59,31.59,31.59,31.60,31.61,31.61,31.61,31.61,31.63,31.61,31.63,31.64,31.62,31.63,31.62,31.60,31.60,31.59,31.59,31.57,31.54],[31.56,31.56,31.55,31.58,31.58,31.58,31.53,31.56,31.56,31.59,31.59,31.60,31.61,31.60,31.60,31.61,31.60,31.60,31.62,31.60,31.60,31.56,31.58,31.57,31.54,31.55,31.55,31.57,31.59,31.57,31.54,31.56,31.57,31.56,31.57,31.62,31.58,31.59,31.60,31.60,31.56,31.62,31.56,31.59,31.59,31.60,31.59,31.61,31.60,31.60,31.60,31.59,31.60,31.58,31.57,31.58,31.60,31.58,31.61,31.61,31.62,31.61,31.62,31.62,31.60,31.61,31.60,31.61,31.60,31.62,31.61,31.59,31.60,31.58,31.54,31.56,31.54,31.55,31.53,31.54,31.52,31.50,31.54,31.52,31.55,31.53,31.52,31.51,31.48,31.48,31.47,31.48,31.47,31.46,31.51,31.45,31.51,31.52,31.50,31.50,31.55,31.54,31.53,31.54,31.57,31.57,31.56,31.53,31.54,31.56,31.55,31.55,31.55,31.55,31.57,31.54,31.54,31.56,31.59,31.57,31.58,31.60,31.57,31.58,31.59,31.57,31.56,31.56,31.56,31.58,31.57,31.58,31.58,31.58,31.58,31.56,31.56,31.57,31.55,31.55,31.58,31.54,31.53,31.52,31.53,31.51,31.53,31.55,31.57,31.58,31.59,31.58,31.58,31.57,31.61,31.59,31.56,31.55,31.60,31.56,31.58,31.62,31.60,31.60,31.61,31.63,31.61,31.59,31.63,31.60,31.58,31.61,31.63,31.62,31.59,31.63,31.61,31.59,31.61,31.61,31.59,31.61,31.61,31.60,31.60,31.60,31.60,31.58,31.60,31.60,31.59,31.59,31.62,31.59,31.59,31.57,31.56,31.54,31.55,31.57,31.56,31.56,31.55,31.55,31.57,31.55,31.56,31.57,31.54,31.61,31.52,31.50,31.52,31.53,31.53,31.57,31.57,31.51,31.50,31.56,31.59,31.52,31.56,31.56,31.52,31.43,31.55,31.56,31.46,31.47,31.48,31.39,31.23,31.43,31.33,31.05,31.29,31.31,31.30,31.09,31.23,31.25,31.10,31.12,31.06,31.12,30.34,30.68,30.80,30.11,29.56,30.21,29.27,29.14,28.62,29.16,28.59,27.27,27.41,27.22,26.83,26.49,26.02,25.91,24.90,24.80,24.67,23.55,22.92,23.78,22.97,21.57,22.75,23.11,21.47,21.48,22.06,22.18,22.39,21.81,22.74,21.96,21.68,20.77,21.15,20.38,22.20,22.07,21.09,19.76,21.53,21.09,21.92,20.98,20.62,19.31,20.70,19.42,21.37,21.52,22.10,22.32,21.60,21.55,21.02,19.16,19.17,18.94,17.94,16.06,16.60,16.41,16.87,17.64,17.91,17.99,17.53,17.61,17.53,16.90,16.31,15.17,15.94,15.06,15.79,17.25,17.86,17.83,16.11,16.32,16.11,14.34,15.22,14.61,16.13,17.29,16.76,17.63,19.42,19.25,19.88,19.59,19.06,18.05,17.08,16.72,15.62,14.58,13.91,14.38,13.71,15.57,14.74,14.83,13.13,14.58,14.17,15.31,14.35,13.05,13.69,12.91,13.74,13.14,13.61,11.70,13.02,11.92,13.31,13.11,12.23,12.08,10.83,10.59,11.57,10.89,12.02,11.01,12.07,12.04,11.33,10.87,10.51,10.22,10.00,9.68,10.07,9.93,10.65,10.97,11.29,11.44,10.82,9.96,10.23,9.32,9.43,9.23,9.28,9.54,9.62,9.67,10.74,10.96,9.84,10.12,9.31,8.93,8.97,8.30,8.85,8.95,9.04,9.12,8.77,8.07,8.28,8.26,8.21,8.50,8.66,8.91,9.90,8.52,8.34,7.99,7.86,7.73,7.78,7.51,7.12,7.15,7.26,6.73,6.90,7.05,6.32,6.56,6.63,6.54,6.94,6.51,6.15,5.65,5.91,5.96,5.42,5.71,5.35,4.90,4.38,5.11,4.63,5.15,5.11,4.78,4.38,4.40,4.39,4.15,3.68,3.67,3.80,3.20,3.47,3.68,3.49,3.54,3.34,2.96,3.03,2.87,2.53,2.50,2.97,2.89,2.87,2.34,2.55,2.29,2.31,2.46,2.15,2.34,2.51,2.26,2.89,2.57,2.32,2.01,1.93,2.08,2.22,2.32,2.04,2.44,2.01,2.67,2.30,2.68,2.82,3.03,2.76,2.83,2.18,2.27,1.74,2.01,1.68,1.65,1.59,1.29,0.85,0.76,0.88,1.21,1.54,1.96,2.09,2.47,2.54,2.28,1.93,1.75,1.33,1.47,1.30,1.51,1.58,2.12,2.17,2.02,2.32,2.00,1.94,1.69,1.97,1.57,1.94,2.12,2.25,2.49,2.23,2.46,2.16,2.68,2.68,2.30,2.72,2.45,2.73,3.27,3.15,31.60,31.63,31.62,31.63,31.63,31.63,31.65,31.64,31.65,31.65,31.65,31.65,31.65,31.64,31.65,31.66,31.65,31.65,31.67,31.65,31.65,31.65,31.65,31.64,31.64,31.64,31.63,31.63,31.64,31.64,31.64,31.65,31.66,31.65,31.66,31.65,31.65,31.64,31.65,31.65,31.65,31.64,31.65,31.64,31.63,31.62,31.64,31.62,31.60,31.60,31.59,31.60,31.59,31.60,31.59,31.59,31.59,31.60,31.59,31.58,31.59,31.58,31.59,31.59,31.59,31.59,31.59,31.59,31.58,31.59,31.57,31.60,31.60,31.60,31.59,31.59,31.60,31.60,31.63,31.60,31.63,31.62,31.61,31.60,31.56,31.56,31.58,31.58,31.58,31.57,31.58,31.58,31.58,31.58,31.59,31.57,31.58,31.58,31.59,31.59,31.58,31.60,31.59,31.59,31.59,31.57,31.57,31.57,31.57,31.58,31.59,31.58,31.58,31.58,31.61,31.60,31.58,31.58,31.58,31.58,31.55,31.56,31.59,31.56,31.53,31.55,31.55,31.53,31.51,31.52,31.49,31.50,31.53,31.51,31.54,31.56,31.52,31.56,31.57,31.56,31.54,31.59,31.58,31.57,31.59,31.61,31.61,31.59,31.59,31.61,31.62,31.58,31.61,31.62,31.63,31.61,31.60,31.62,31.61,31.58,31.60,31.59,31.59,31.59,31.60,31.59,31.59,31.58,31.59,31.57,31.57,31.58,31.51,31.56,31.57,31.57,31.52,31.58,31.57,31.57,31.56,31.59,31.59,31.55,31.57,31.58,31.56,31.54,31.56,31.59,31.56,31.56,31.61,31.59,31.59,31.62,31.60,31.56,31.59,31.62,31.58,31.58,31.60,31.60,31.58,31.58,31.60,31.58,31.57,31.56,31.55,31.55,31.51,31.51,31.57,31.58,31.51,31.57,31.58,31.55,31.54,31.57,31.56,31.53,31.56,31.58,31.56,31.53,31.57,31.55,31.58,31.58,31.58,31.58,31.60,31.59,31.58,31.60,31.60,31.59,31.59,31.61,31.61,31.59,31.61,31.61,31.60,31.61,31.61,31.60,31.60,31.59,31.58,31.58,31.59,31.59,31.61,31.60,31.60,31.63,31.61,31.62,31.59,31.59,31.59,31.58,31.61,31.61,31.60,31.60,31.61,31.62,31.61,31.62,31.61,31.62,31.59,31.60,31.60,31.60,31.62,31.61,31.62,31.62,31.63,31.63,31.63,31.63,31.63,31.62,31.65,31.64,31.63,31.63,31.64,31.62,31.62,31.62,31.62,31.63,31.62,31.62,31.61,31.60,31.61,31.60,31.61,31.58,31.58,31.58,31.56,31.56,31.57,31.54,31.54,31.59,31.57,31.54,31.57,31.55,31.57,31.58,31.55,31.56,31.59,31.58,31.57,31.58,31.55,31.58,31.59,31.61,31.61,31.61,31.60,31.63,31.63,31.62,31.63,31.63,31.61,31.62,31.60,31.61,31.61,31.61,31.61,31.62,31.61,31.61,31.62,31.63,31.61,31.61,31.63,31.63,31.61,31.62,31.60,31.60,31.62,31.61,31.57,31.58,31.60,31.61,31.59,31.59,31.60,31.60,31.61,31.59,31.59,31.60,31.57,31.57,31.57,31.58,31.59,31.59,31.59,31.60,31.61,31.60,31.62,31.62,31.62,31.62,31.62,31.61,31.59,31.59,31.60,31.57,31.57],[31.57,31.60,31.58,31.60,31.59,31.60,31.54,31.56,31.57,31.59,31.59,31.61,31.61,31.61,31.61,31.61,31.61,31.61,31.62,31.60,31.61,31.58,31.60,31.57,31.58,31.56,31.57,31.59,31.62,31.60,31.56,31.58,31.57,31.58,31.58,31.61,31.58,31.60,31.60,31.59,31.57,31.61,31.58,31.59,31.59,31.61,31.61,31.61,31.61,31.60,31.60,31.60,31.60,31.59,31.59,31.61,31.61,31.59,31.61,31.61,31.62,31.62,31.63,31.63,31.60,31.61,31.61,31.62,31.60,31.61,31.61,31.60,31.59,31.58,31.55,31.55,31.53,31.56,31.56,31.57,31.54,31.54,31.57,31.54,31.58,31.57,31.56,31.53,31.50,31.52,31.51,31.51,31.52,31.50,31.54,31.50,31.56,31.55,31.52,31.54,31.58,31.55,31.54,31.57,31.59,31.60,31.58,31.55,31.58,31.59,31.56,31.56,31.58,31.57,31.57,31.56,31.58,31.59,31.60,31.60,31.59,31.62,31.57,31.59,31.60,31.59,31.58,31.56,31.57,31.59,31.59,31.61,31.60,31.60,31.59,31.57,31.59,31.60,31.56,31.57,31.59,31.55,31.53,31.52,31.54,31.52,31.55,31.57,31.57,31.59,31.60,31.60,31.59,31.58,31.61,31.61,31.58,31.58,31.61,31.59,31.61,31.63,31.61,31.63,31.63,31.65,31.63,31.62,31.65,31.61,31.61,31.62,31.65,31.65,31.62,31.64,31.63,31.62,31.63,31.63,31.61,31.63,31.60,31.63,31.63,31.61,31.62,31.58,31.63,31.63,31.60,31.62,31.63,31.59,31.62,31.61,31.57,31.57,31.58,31.56,31.57,31.58,31.59,31.56,31.60,31.56,31.61,31.56,31.56,31.62,31.56,31.53,31.53,31.57,31.53,31.58,31.60,31.56,31.53,31.53,31.62,31.56,31.57,31.54,31.57,31.47,31.55,31.58,31.52,31.49,31.51,31.49,31.25,31.45,31.41,31.18,31.14,31.31,31.38,31.08,31.27,31.34,31.08,31.20,31.05,31.26,30.48,30.80,30.89,30.35,29.68,30.01,29.42,29.23,28.76,29.51,28.87,27.68,27.35,27.43,27.06,26.38,26.31,25.86,24.79,24.60,24.28,23.17,22.66,23.19,22.41,21.42,22.32,22.49,21.06,21.39,21.32,21.51,21.81,21.55,22.30,21.59,21.36,20.54,20.86,20.43,22.12,21.47,20.46,19.71,20.92,20.41,21.47,20.32,20.11,19.05,20.12,18.79,20.56,21.06,21.45,21.67,20.60,20.41,19.87,17.56,17.92,17.77,16.63,15.56,15.82,15.77,15.71,16.47,16.77,16.94,16.27,16.38,16.62,15.82,15.51,14.71,15.13,14.59,14.83,16.04,16.55,16.35,14.87,15.41,15.42,13.85,14.71,14.39,15.52,16.36,15.50,16.44,17.95,17.95,18.76,18.57,18.18,17.05,16.09,15.48,14.92,13.62,13.36,13.47,13.26,14.73,13.30,13.61,12.65,13.59,13.54,14.46,13.54,12.08,13.11,12.43,13.20,12.61,12.29,11.54,12.15,11.40,12.48,12.07,11.16,11.01,10.24,10.28,10.89,10.51,11.31,10.75,11.06,11.07,10.56,10.13,9.85,9.70,9.41,9.07,9.35,9.69,10.09,10.53,10.66,10.92,10.11,9.24,9.61,8.84,8.69,8.69,8.60,9.29,9.21,8.85,9.77,10.11,9.23,9.34,8.51,8.32,8.23,7.87,8.20,8.49,8.25,8.65,8.16,7.70,7.60,7.55,7.80,7.63,8.42,7.88,8.71,7.63,7.49,7.17,7.08,6.93,7.26,6.80,6.35,6.59,6.72,6.31,6.47,6.42,5.73,6.00,6.03,6.03,6.33,6.04,5.51,5.15,5.40,5.57,5.21,5.37,4.79,4.43,4.33,4.94,4.50,4.71,4.63,4.50,4.21,4.10,4.03,3.80,3.58,3.42,3.41,2.90,3.10,3.22,3.09,3.09,2.92,2.66,2.77,2.66,2.42,2.33,2.67,2.60,2.52,2.09,2.08,2.03,2.01,2.18,2.10,2.18,2.37,2.21,2.73,2.53,2.40,1.98,1.93,1.97,2.04,2.10,1.78,2.11,1.76,2.27,1.95,2.20,2.41,2.61,2.25,2.20,1.86,1.94,1.60,1.73,1.56,1.51,1.65,1.60,1.13,0.93,0.76,0.91,1.23,1.65,1.78,2.10,2.08,1.87,1.64,1.48,1.32,1.19,1.31,1.44,1.77,2.18,2.31,2.02,2.32,1.88,1.80,1.76,1.73,1.58,1.72,1.81,1.93,2.22,1.92,2.08,1.91,2.27,2.37,2.10,2.40,2.23,2.48,2.86,2.99,31.64,31.65,31.65,31.65,31.65,31.65,31.66,31.66,31.66,31.66,31.67,31.66,31.65,31.64,31.67,31.66,31.65,31.65,31.66,31.66,31.65,31.65,31.66,31.65,31.64,31.64,31.64,31.65,31.66,31.66,31.65,31.66,31.67,31.66,31.67,31.66,31.66,31.66,31.66,31.67,31.66,31.65,31.66,31.65,31.64,31.63,31.65,31.64,31.62,31.62,31.60,31.61,31.60,31.60,31.60,31.59,31.59,31.59,31.58,31.57,31.59,31.56,31.58,31.59,31.59,31.58,31.59,31.59,31.59,31.58,31.58,31.61,31.60,31.61,31.59,31.60,31.62,31.61,31.63,31.60,31.62,31.61,31.60,31.61,31.59,31.59,31.59,31.60,31.59,31.59,31.60,31.60,31.60,31.59,31.59,31.59,31.58,31.59,31.59,31.58,31.59,31.61,31.60,31.60,31.60,31.58,31.58,31.59,31.57,31.58,31.59,31.57,31.57,31.58,31.59,31.59,31.57,31.56,31.57,31.56,31.53,31.55,31.57,31.55,31.52,31.54,31.55,31.52,31.51,31.50,31.49,31.48,31.52,31.52,31.55,31.56,31.54,31.56,31.57,31.54,31.54,31.57,31.58,31.56,31.58,31.59,31.59,31.58,31.57,31.58,31.60,31.55,31.59,31.60,31.62,31.59,31.58,31.60,31.59,31.57,31.58,31.59,31.58,31.57,31.59,31.56,31.58,31.56,31.57,31.55,31.57,31.56,31.55,31.55,31.55,31.55,31.52,31.56,31.55,31.56,31.55,31.57,31.56,31.53,31.56,31.57,31.54,31.52,31.54,31.58,31.56,31.57,31.60,31.58,31.58,31.60,31.58,31.54,31.56,31.60,31.56,31.55,31.57,31.59,31.55,31.55,31.59,31.56,31.57,31.55,31.55,31.55,31.51,31.51,31.56,31.55,31.52,31.55,31.56,31.53,31.55,31.55,31.54,31.53,31.53,31.57,31.55,31.53,31.54,31.55,31.56,31.58,31.56,31.57,31.57,31.58,31.56,31.58,31.57,31.59,31.59,31.61,31.60,31.58,31.60,31.60,31.58,31.61,31.60,31.59,31.58,31.58,31.57,31.57,31.58,31.58,31.60,31.59,31.59,31.62,31.60,31.61,31.58,31.58,31.58,31.57,31.60,31.59,31.59,31.59,31.60,31.61,31.60,31.61,31.60,31.60,31.58,31.59,31.60,31.59,31.61,31.60,31.62,31.61,31.62,31.61,31.61,31.62,31.61,31.62,31.64,31.62,31.62,31.63,31.63,31.60,31.61,31.61,31.60,31.62,31.59,31.61,31.61,31.59,31.60,31.59,31.61,31.57,31.57,31.58,31.55,31.58,31.56,31.55,31.54,31.57,31.57,31.55,31.56,31.55,31.56,31.58,31.56,31.57,31.57,31.57,31.56,31.58,31.56,31.57,31.59,31.60,31.61,31.60,31.60,31.62,31.62,31.61,31.63,31.62,31.61,31.60,31.60,31.61,31.60,31.59,31.59,31.61,31.60,31.60,31.61,31.62,31.61,31.60,31.62,31.60,31.60,31.62,31.58,31.60,31.61,31.61,31.56,31.57,31.59,31.60,31.59,31.58,31.59,31.59,31.60,31.59,31.59,31.61,31.58,31.58,31.56,31.58,31.59,31.59,31.58,31.59,31.61,31.59,31.61,31.62,31.61,31.61,31.59,31.59,31.58,31.56,31.58,31.56,31.54],[31.57,31.56,31.55,31.58,31.56,31.58,31.48,31.54,31.53,31.55,31.57,31.58,31.58,31.58,31.59,31.58,31.58,31.58,31.60,31.58,31.59,31.54,31.57,31.53,31.53,31.52,31.54,31.55,31.58,31.56,31.52,31.55,31.54,31.54,31.54,31.58,31.55,31.56,31.58,31.59,31.53,31.60,31.54,31.56,31.57,31.58,31.58,31.59,31.57,31.56,31.60,31.57,31.58,31.57,31.57,31.57,31.58,31.57,31.58,31.58,31.61,31.60,31.60,31.59,31.57,31.58,31.59,31.60,31.59,31.58,31.58,31.57,31.56,31.55,31.53,31.54,31.51,31.53,31.51,31.52,31.51,31.50,31.53,31.52,31.54,31.52,31.52,31.49,31.47,31.49,31.47,31.47,31.47,31.45,31.52,31.44,31.50,31.51,31.49,31.49,31.53,31.52,31.53,31.53,31.55,31.56,31.53,31.50,31.54,31.55,31.55,31.53,31.54,31.53,31.54,31.54,31.54,31.55,31.56,31.54,31.55,31.58,31.57,31.57,31.59,31.57,31.56,31.53,31.55,31.56,31.55,31.57,31.56,31.56,31.56,31.54,31.54,31.57,31.53,31.55,31.56,31.53,31.54,31.53,31.52,31.53,31.54,31.54,31.54,31.56,31.57,31.57,31.57,31.55,31.59,31.59,31.55,31.55,31.58,31.55,31.57,31.60,31.59,31.59,31.60,31.62,31.60,31.58,31.62,31.57,31.56,31.59,31.61,31.59,31.56,31.60,31.59,31.56,31.60,31.60,31.55,31.58,31.56,31.58,31.54,31.56,31.55,31.53,31.57,31.59,31.53,31.54,31.60,31.52,31.53,31.55,31.50,31.50,31.51,31.51,31.50,31.51,31.52,31.53,31.55,31.49,31.52,31.49,31.50,31.53,31.48,31.47,31.46,31.50,31.44,31.51,31.48,31.48,31.45,31.45,31.56,31.40,31.51,31.43,31.48,31.36,31.48,31.47,31.37,31.40,31.33,31.34,31.11,31.32,31.21,31.04,31.05,31.15,31.20,30.81,31.10,31.03,30.88,30.79,30.76,30.76,30.31,30.59,30.48,30.14,29.54,30.08,29.03,29.07,28.85,29.11,28.29,27.26,27.41,27.14,26.51,25.95,26.10,25.98,24.75,24.72,24.26,23.66,22.50,23.52,22.64,21.34,22.34,22.41,21.18,21.19,21.30,21.63,22.07,21.16,21.93,21.44,21.25,20.27,20.82,19.86,21.68,21.61,20.46,19.33,20.83,20.41,21.46,20.55,20.07,18.86,19.99,18.73,20.65,21.45,21.58,22.06,20.87,20.88,20.57,18.31,18.30,18.27,17.10,15.60,15.93,15.83,15.96,16.75,17.20,16.82,16.46,16.52,16.46,16.28,15.56,14.57,15.09,14.55,15.09,16.43,16.76,16.83,15.15,15.63,15.47,13.62,14.53,14.13,15.52,16.51,15.79,16.80,18.83,18.66,19.38,19.06,18.77,17.84,16.67,15.90,15.10,13.96,13.35,13.56,12.97,15.03,13.59,13.81,12.42,13.75,13.50,14.51,13.85,12.44,13.02,12.43,13.64,12.63,12.70,11.35,12.45,11.39,12.90,12.58,11.64,11.45,10.53,10.25,10.80,10.38,11.29,10.82,11.25,11.57,10.69,10.41,10.06,9.77,9.67,9.33,9.67,9.55,10.17,10.44,10.96,10.94,10.21,9.33,9.57,8.95,8.68,8.73,8.89,9.58,9.23,9.25,10.28,10.72,9.55,9.65,9.02,8.77,8.52,7.96,8.40,8.52,8.65,8.97,8.37,7.83,8.06,7.94,8.08,8.15,8.52,8.62,9.26,8.18,8.15,7.88,7.78,7.37,7.61,7.21,6.67,6.95,6.99,6.72,6.84,6.79,6.20,6.27,6.37,6.35,6.71,6.26,5.80,5.45,5.79,6.04,5.32,5.70,5.26,4.98,4.67,5.08,4.78,5.11,5.07,4.77,4.42,4.52,4.30,4.11,3.92,3.66,3.70,3.07,3.48,3.50,3.49,3.31,3.26,2.85,3.10,2.82,2.58,2.52,2.87,2.85,2.68,2.37,2.31,2.19,2.24,2.45,2.38,2.42,2.82,2.49,3.10,2.72,2.55,2.19,2.27,2.22,2.38,2.29,1.94,2.21,1.73,2.35,1.93,2.32,2.47,2.65,2.30,2.39,1.74,1.93,1.53,1.91,1.76,1.78,1.98,2.00,1.59,1.41,0.93,0.76,0.89,1.30,1.58,1.98,2.12,1.99,1.53,1.49,1.38,1.54,1.83,1.87,2.15,2.56,2.65,2.38,2.62,2.26,1.99,2.09,1.94,1.90,1.85,1.92,1.95,2.27,1.89,2.29,1.99,2.48,2.53,2.19,2.57,2.50,2.63,3.27,3.17,31.63,31.64,31.64,31.64,31.64,31.64,31.65,31.65,31.65,31.65,31.65,31.65,31.63,31.63,31.66,31.65,31.64,31.63,31.65,31.63,31.64,31.64,31.65,31.63,31.64,31.64,31.64,31.64,31.65,31.64,31.65,31.65,31.66,31.65,31.65,31.64,31.64,31.65,31.65,31.65,31.65,31.65,31.65,31.63,31.63,31.62,31.64,31.63,31.60,31.61,31.59,31.62,31.59,31.61,31.60,31.58,31.59,31.59,31.57,31.57,31.59,31.57,31.58,31.59,31.59,31.57,31.59,31.58,31.57,31.58,31.57,31.61,31.60,31.61,31.60,31.59,31.61,31.60,31.64,31.60,31.64,31.63,31.63,31.62,31.57,31.57,31.59,31.59,31.59,31.57,31.59,31.58,31.59,31.60,31.60,31.57,31.58,31.58,31.58,31.59,31.58,31.61,31.59,31.60,31.59,31.58,31.58,31.58,31.58,31.58,31.58,31.58,31.58,31.58,31.60,31.60,31.58,31.56,31.57,31.57,31.53,31.56,31.59,31.56,31.53,31.55,31.55,31.54,31.51,31.51,31.51,31.51,31.54,31.52,31.56,31.57,31.52,31.56,31.57,31.55,31.50,31.58,31.58,31.53,31.57,31.59,31.61,31.58,31.59,31.61,31.62,31.56,31.61,31.61,31.63,31.61,31.59,31.61,31.60,31.59,31.58,31.60,31.59,31.59,31.59,31.57,31.58,31.58,31.58,31.56,31.56,31.57,31.53,31.56,31.56,31.56,31.52,31.56,31.56,31.57,31.55,31.57,31.56,31.53,31.54,31.56,31.52,31.49,31.54,31.56,31.56,31.55,31.58,31.57,31.58,31.61,31.56,31.55,31.59,31.61,31.56,31.56,31.60,31.58,31.57,31.57,31.59,31.55,31.58,31.56,31.56,31.55,31.50,31.51,31.55,31.56,31.49,31.54,31.56,31.52,31.54,31.55,31.55,31.52,31.56,31.56,31.53,31.52,31.54,31.52,31.55,31.57,31.57,31.57,31.58,31.57,31.57,31.56,31.55,31.59,31.57,31.58,31.58,31.58,31.58,31.58,31.58,31.61,31.60,31.59,31.59,31.59,31.58,31.58,31.58,31.59,31.59,31.58,31.59,31.61,31.59,31.60,31.58,31.58,31.59,31.58,31.59,31.60,31.59,31.60,31.61,31.62,31.60,31.61,31.59,31.59,31.57,31.60,31.61,31.59,31.62,31.59,31.63,31.61,31.64,31.63,31.61,31.62,31.63,31.62,31.63,31.63,31.63,31.61,31.61,31.60,31.62,31.62,31.59,31.61,31.60,31.59,31.59,31.59,31.58,31.58,31.59,31.56,31.57,31.57,31.54,31.57,31.55,31.54,31.53,31.55,31.57,31.54,31.55,31.54,31.55,31.57,31.55,31.55,31.57,31.58,31.57,31.57,31.57,31.58,31.58,31.60,31.60,31.60,31.59,31.61,31.61,31.61,31.62,31.59,31.59,31.59,31.60,31.59,31.60,31.60,31.59,31.62,31.60,31.60,31.61,31.63,31.58,31.59,31.61,31.60,31.60,31.62,31.59,31.59,31.61,31.60,31.54,31.56,31.59,31.60,31.59,31.57,31.58,31.59,31.60,31.59,31.59,31.58,31.56,31.55,31.55,31.56,31.57,31.58,31.58,31.58,31.60,31.58,31.61,31.61,31.60,31.60,31.60,31.59,31.59,31.57,31.59,31.56,31.58],[31.55,31.57,31.56,31.58,31.58,31.58,31.51,31.54,31.55,31.58,31.59,31.59,31.58,31.59,31.58,31.58,31.60,31.59,31.61,31.59,31.59,31.57,31.58,31.56,31.55,31.53,31.55,31.57,31.59,31.58,31.53,31.56,31.55,31.56,31.56,31.58,31.57,31.56,31.57,31.58,31.55,31.60,31.56,31.57,31.58,31.59,31.59,31.59,31.59,31.58,31.59,31.59,31.59,31.59,31.57,31.58,31.60,31.58,31.60,31.59,31.61,31.60,31.60,31.60,31.57,31.58,31.58,31.60,31.59,31.58,31.59,31.58,31.57,31.57,31.53,31.53,31.51,31.52,31.53,31.55,31.53,31.52,31.55,31.53,31.57,31.56,31.55,31.54,31.51,31.52,31.51,31.53,31.53,31.52,31.55,31.52,31.54,31.55,31.54,31.53,31.56,31.56,31.56,31.55,31.58,31.59,31.57,31.54,31.56,31.58,31.55,31.54,31.58,31.57,31.58,31.56,31.58,31.59,31.59,31.60,31.60,31.61,31.60,31.60,31.60,31.58,31.58,31.56,31.58,31.60,31.59,31.60,31.57,31.61,31.58,31.57,31.58,31.59,31.58,31.58,31.59,31.57,31.55,31.55,31.54,31.55,31.58,31.58,31.58,31.60,31.60,31.59,31.61,31.58,31.61,31.61,31.60,31.59,31.62,31.60,31.61,31.64,31.63,31.64,31.63,31.65,31.63,31.62,31.65,31.62,31.62,31.63,31.65,31.64,31.63,31.64,31.65,31.62,31.64,31.64,31.61,31.64,31.61,31.63,31.63,31.61,31.62,31.59,31.63,31.63,31.60,31.62,31.64,31.59,31.62,31.61,31.58,31.58,31.59,31.57,31.58,31.59,31.60,31.57,31.60,31.58,31.60,31.58,31.58,31.61,31.56,31.54,31.56,31.59,31.54,31.57,31.59,31.57,31.55,31.55,31.62,31.53,31.55,31.57,31.57,31.50,31.57,31.59,31.49,31.51,31.53,31.50,31.32,31.48,31.45,31.25,31.23,31.37,31.36,31.09,31.29,31.29,31.24,31.24,30.96,31.09,30.74,30.88,30.77,30.58,30.06,30.29,29.69,29.61,29.22,29.61,28.76,28.11,27.97,27.94,27.36,27.02,27.03,26.58,25.68,25.69,25.04,24.63,24.26,24.77,23.79,22.74,23.63,23.51,22.37,22.66,22.43,22.48,23.16,22.41,23.47,22.79,22.53,21.79,21.59,21.43,22.64,22.89,21.28,20.79,21.97,21.77,22.56,22.15,21.34,19.90,21.38,19.94,22.23,22.68,23.04,23.11,22.05,22.19,21.73,19.49,19.53,19.44,18.32,17.03,17.14,17.12,17.33,18.17,18.61,18.41,17.83,18.02,18.26,17.38,16.89,16.02,16.48,15.98,16.59,17.26,17.75,17.56,16.23,16.71,16.56,15.23,16.09,15.64,16.77,17.72,16.97,17.95,20.07,19.51,20.19,19.93,19.66,18.31,17.22,16.81,16.09,14.90,14.77,14.74,14.52,15.91,14.69,14.92,13.79,14.85,14.73,15.49,14.74,13.46,14.25,13.76,14.36,13.72,13.39,12.57,13.30,12.50,13.47,13.50,12.57,12.29,11.61,11.47,12.06,11.78,12.58,11.95,12.20,12.34,11.83,11.71,11.50,11.21,10.83,10.45,11.06,11.14,11.67,11.64,12.13,12.01,11.31,10.72,10.97,10.26,10.05,9.91,10.25,10.74,10.49,10.31,11.28,11.56,10.54,10.72,9.87,9.94,9.52,9.17,9.66,9.70,9.83,10.02,9.31,8.90,9.00,9.06,9.20,9.12,9.91,9.37,10.13,8.59,8.59,8.61,8.52,8.31,8.49,8.10,7.55,8.00,7.80,7.55,7.53,7.32,7.04,7.08,7.43,7.19,7.60,7.19,6.72,6.46,6.96,6.68,6.24,6.41,6.06,5.69,5.40,5.71,5.75,6.09,6.06,5.70,5.39,5.55,4.99,4.98,4.59,4.49,4.37,3.68,3.96,3.95,3.89,3.85,3.75,3.27,3.49,3.31,3.17,3.09,3.27,3.07,2.89,2.72,2.55,2.38,2.60,2.81,2.83,2.92,3.28,3.03,3.62,3.33,3.19,2.63,2.78,2.75,2.79,2.66,2.25,2.37,1.83,2.43,1.99,2.27,2.43,2.77,2.31,2.39,1.64,1.99,1.69,2.20,2.12,2.23,2.45,2.49,2.02,1.78,1.30,0.92,0.76,0.99,1.45,1.83,2.03,1.76,1.47,1.41,1.47,1.69,2.08,2.29,2.66,3.17,3.21,2.94,3.30,2.89,2.40,2.49,2.08,2.01,2.04,1.93,2.05,2.34,1.79,2.28,2.18,2.62,2.82,2.51,2.92,2.90,3.16,3.75,3.87,31.63,31.64,31.64,31.65,31.65,31.65,31.66,31.66,31.66,31.66,31.66,31.66,31.64,31.64,31.66,31.66,31.65,31.64,31.66,31.66,31.65,31.65,31.66,31.65,31.65,31.65,31.64,31.65,31.65,31.65,31.65,31.65,31.66,31.66,31.66,31.65,31.66,31.66,31.65,31.67,31.67,31.66,31.66,31.65,31.65,31.63,31.64,31.65,31.62,31.62,31.60,31.62,31.59,31.61,31.61,31.58,31.60,31.60,31.59,31.60,31.59,31.58,31.58,31.59,31.60,31.58,31.59,31.61,31.61,31.60,31.61,31.61,31.61,31.61,31.61,31.61,31.63,31.61,31.64,31.63,31.64,31.61,31.61,31.60,31.58,31.58,31.60,31.61,31.60,31.58,31.61,31.60,31.60,31.60,31.59,31.59,31.58,31.58,31.59,31.58,31.59,31.60,31.59,31.60,31.60,31.59,31.58,31.57,31.56,31.58,31.57,31.57,31.57,31.58,31.60,31.58,31.58,31.57,31.58,31.58,31.54,31.57,31.58,31.57,31.55,31.56,31.56,31.55,31.52,31.53,31.51,31.50,31.56,31.53,31.55,31.57,31.55,31.57,31.57,31.56,31.56,31.58,31.59,31.57,31.58,31.60,31.60,31.59,31.58,31.59,31.61,31.58,31.61,31.61,31.62,31.61,31.60,31.60,31.60,31.57,31.59,31.60,31.59,31.58,31.59,31.58,31.58,31.57,31.57,31.57,31.58,31.57,31.55,31.56,31.57,31.57,31.54,31.55,31.56,31.57,31.56,31.57,31.57,31.54,31.56,31.55,31.55,31.53,31.54,31.58,31.55,31.57,31.60,31.58,31.57,31.60,31.57,31.55,31.57,31.60,31.57,31.55,31.58,31.57,31.54,31.55,31.58,31.56,31.58,31.55,31.54,31.54,31.51,31.51,31.56,31.55,31.53,31.56,31.56,31.54,31.56,31.57,31.55,31.53,31.55,31.57,31.55,31.54,31.55,31.55,31.56,31.57,31.55,31.56,31.57,31.57,31.56,31.58,31.57,31.58,31.59,31.61,31.60,31.59,31.59,31.60,31.59,31.59,31.61,31.59,31.58,31.59,31.57,31.58,31.58,31.59,31.60,31.59,31.59,31.61,31.61,31.61,31.59,31.59,31.58,31.57,31.60,31.58,31.59,31.59,31.59,31.61,31.60,31.62,31.60,31.61,31.59,31.60,31.60,31.58,31.61,31.59,31.61,31.61,31.62,31.61,31.62,31.63,31.61,31.61,31.64,31.62,31.62,31.63,31.64,31.61,31.61,31.60,31.60,31.61,31.59,31.60,31.62,31.60,31.60,31.58,31.62,31.58,31.58,31.58,31.56,31.58,31.57,31.55,31.55,31.57,31.57,31.56,31.56,31.55,31.56,31.57,31.56,31.56,31.56,31.59,31.57,31.57,31.57,31.57,31.59,31.61,31.61,31.60,31.61,31.63,31.61,31.61,31.63,31.63,31.60,31.61,31.60,31.62,31.59,31.59,31.58,31.60,31.60,31.61,31.61,31.62,31.60,31.60,31.62,31.62,31.61,31.61,31.59,31.61,31.60,31.60,31.58,31.59,31.59,31.60,31.58,31.57,31.59,31.59,31.58,31.59,31.58,31.60,31.57,31.57,31.56,31.58,31.58,31.58,31.56,31.58,31.60,31.59,31.60,31.62,31.60,31.60,31.60,31.60,31.59,31.58,31.58,31.56,31.56],[31.56,31.57,31.56,31.58,31.57,31.57,31.49,31.54,31.54,31.55,31.57,31.59,31.58,31.58,31.58,31.56,31.58,31.58,31.60,31.58,31.59,31.55,31.57,31.55,31.53,31.53,31.54,31.57,31.57,31.56,31.53,31.56,31.55,31.55,31.55,31.58,31.55,31.56,31.58,31.57,31.53,31.60,31.56,31.57,31.58,31.58,31.58,31.58,31.58,31.57,31.60,31.58,31.58,31.57,31.57,31.57,31.59,31.57,31.58,31.58,31.59,31.59,31.60,31.60,31.57,31.58,31.56,31.59,31.58,31.58,31.58,31.57,31.57,31.57,31.54,31.53,31.51,31.52,31.52,31.53,31.49,31.51,31.55,31.52,31.54,31.54,31.54,31.52,31.48,31.47,31.50,31.47,31.47,31.49,31.54,31.45,31.52,31.53,31.52,31.50,31.55,31.53,31.52,31.51,31.55,31.56,31.54,31.52,31.52,31.55,31.54,31.53,31.55,31.54,31.56,31.52,31.54,31.57,31.56,31.54,31.57,31.59,31.59,31.59,31.61,31.58,31.56,31.55,31.58,31.58,31.57,31.57,31.56,31.56,31.57,31.57,31.54,31.56,31.57,31.56,31.59,31.56,31.54,31.54,31.54,31.54,31.56,31.57,31.58,31.59,31.60,31.59,31.60,31.58,31.61,31.61,31.59,31.59,31.61,31.59,31.60,31.63,31.62,31.62,31.62,31.65,31.62,31.62,31.65,31.61,31.60,31.63,31.65,31.63,31.62,31.64,31.64,31.60,31.63,31.64,31.61,31.62,31.62,31.63,31.61,31.62,31.63,31.61,31.62,31.63,31.62,31.60,31.63,31.60,31.61,31.60,31.58,31.57,31.57,31.56,31.58,31.58,31.58,31.59,31.62,31.58,31.58,31.58,31.58,31.60,31.58,31.56,31.56,31.58,31.55,31.58,31.58,31.58,31.56,31.56,31.63,31.54,31.61,31.56,31.58,31.50,31.59,31.57,31.55,31.53,31.54,31.48,31.21,31.49,31.38,31.10,31.14,31.26,31.32,31.11,31.25,31.19,30.97,31.11,30.94,30.97,30.43,30.74,30.62,30.26,29.70,30.32,29.41,29.38,29.26,29.54,28.63,28.15,28.49,28.06,27.39,27.76,27.61,27.34,26.76,26.34,26.26,25.31,24.95,25.84,24.42,23.40,24.61,24.38,23.30,23.31,23.68,23.99,24.30,23.48,24.28,23.40,23.34,22.60,22.94,21.71,23.80,23.57,22.30,21.32,22.92,22.50,23.34,22.77,22.21,20.83,22.20,20.84,22.79,23.16,23.41,23.48,23.03,22.92,22.63,20.62,20.68,20.52,19.84,18.40,18.80,18.36,18.96,19.22,19.67,19.60,19.03,19.34,19.18,18.78,18.32,17.44,18.10,17.35,18.31,18.89,19.06,19.26,17.55,18.24,17.97,16.67,17.36,16.96,17.94,18.83,18.62,19.34,21.19,20.79,21.36,21.02,21.04,19.71,18.82,18.21,17.56,16.61,16.33,16.54,16.03,17.44,16.37,16.81,15.55,16.60,16.47,17.10,16.84,15.59,15.96,15.64,16.56,15.89,15.56,14.73,15.14,14.38,15.23,14.66,14.16,13.88,13.55,13.48,13.64,13.70,14.00,13.60,13.76,14.19,13.64,13.35,13.14,12.84,12.87,12.46,12.84,12.79,13.32,13.46,14.00,13.85,13.24,12.56,12.91,12.36,12.23,12.36,12.02,12.77,12.34,12.10,13.02,13.33,12.45,12.37,12.30,11.77,11.83,11.21,11.95,11.77,11.72,11.95,11.50,10.74,11.29,11.19,11.27,11.22,11.59,11.66,11.81,10.43,10.56,10.56,10.76,10.59,10.59,10.32,10.11,9.93,9.85,9.46,8.98,9.43,9.00,9.05,9.36,9.05,9.17,9.05,8.53,8.38,8.71,8.68,7.60,8.06,7.63,7.65,6.88,7.09,7.52,7.79,7.56,7.08,6.92,7.21,6.36,6.43,5.87,5.55,5.52,4.42,5.02,5.14,4.97,4.69,4.74,3.98,4.82,4.34,3.91,3.94,4.50,4.06,3.91,3.59,3.31,3.30,3.71,3.88,4.08,3.85,4.91,3.93,5.08,4.60,4.41,3.46,3.73,3.52,3.61,3.23,3.00,3.03,2.56,3.03,2.49,2.67,2.67,3.19,2.51,3.01,1.85,2.40,2.11,2.75,2.78,2.91,3.27,3.42,2.83,2.56,2.02,1.57,1.02,0.76,1.10,1.56,1.94,1.87,1.76,1.98,2.19,2.54,3.04,3.09,3.64,4.47,4.46,3.94,4.60,3.76,3.51,3.30,3.04,2.84,2.93,2.71,2.42,2.82,2.15,3.10,2.75,3.34,3.82,3.25,3.60,3.78,3.90,4.89,4.98,31.62,31.63,31.64,31.64,31.65,31.65,31.65,31.65,31.66,31.66,31.66,31.66,31.64,31.64,31.66,31.66,31.64,31.64,31.66,31.64,31.63,31.64,31.65,31.64,31.63,31.62,31.62,31.62,31.63,31.63,31.64,31.64,31.65,31.65,31.65,31.64,31.64,31.65,31.64,31.65,31.65,31.64,31.65,31.64,31.63,31.62,31.65,31.64,31.61,31.61,31.60,31.61,31.59,31.60,31.60,31.59,31.60,31.61,31.59,31.60,31.59,31.58,31.58,31.59,31.60,31.58,31.59,31.61,31.60,31.60,31.60,31.61,31.61,31.62,31.61,31.61,31.61,31.62,31.64,31.62,31.64,31.63,31.62,31.60,31.56,31.56,31.58,31.60,31.59,31.58,31.60,31.60,31.60,31.60,31.59,31.59,31.59,31.60,31.60,31.60,31.59,31.61,31.60,31.60,31.61,31.59,31.60,31.59,31.59,31.59,31.59,31.59,31.59,31.58,31.61,31.61,31.60,31.58,31.58,31.58,31.55,31.57,31.60,31.57,31.53,31.56,31.56,31.53,31.51,31.53,31.50,31.51,31.56,31.54,31.57,31.58,31.55,31.59,31.61,31.59,31.56,31.62,31.60,31.58,31.60,31.63,31.64,31.60,31.62,31.63,31.64,31.58,31.62,31.62,31.64,31.63,31.63,31.63,31.61,31.60,31.59,31.60,31.61,31.60,31.60,31.60,31.60,31.59,31.59,31.58,31.58,31.59,31.52,31.57,31.58,31.59,31.52,31.58,31.59,31.58,31.56,31.58,31.59,31.56,31.56,31.58,31.56,31.52,31.56,31.60,31.58,31.59,31.60,31.59,31.59,31.62,31.58,31.57,31.59,31.62,31.58,31.58,31.61,31.57,31.58,31.58,31.59,31.56,31.58,31.56,31.55,31.56,31.52,31.52,31.57,31.58,31.52,31.57,31.58,31.55,31.56,31.59,31.57,31.55,31.58,31.59,31.55,31.55,31.58,31.55,31.57,31.58,31.58,31.59,31.59,31.58,31.59,31.60,31.58,31.59,31.59,31.61,31.61,31.58,31.59,31.61,31.60,31.61,31.62,31.61,31.61,31.60,31.60,31.59,31.59,31.60,31.59,31.59,31.60,31.62,31.61,31.61,31.59,31.59,31.59,31.58,31.61,31.60,31.60,31.59,31.60,31.61,31.61,31.62,31.59,31.61,31.58,31.60,31.61,31.59,31.61,31.61,31.62,31.62,31.63,31.63,31.62,31.63,31.63,31.62,31.64,31.64,31.63,31.63,31.64,31.62,31.62,31.62,31.61,31.63,31.61,31.61,31.62,31.60,31.61,31.59,31.62,31.59,31.59,31.59,31.56,31.57,31.57,31.54,31.54,31.59,31.57,31.56,31.57,31.55,31.57,31.58,31.55,31.56,31.57,31.58,31.57,31.57,31.56,31.57,31.59,31.61,31.61,31.60,31.60,31.63,31.62,31.62,31.63,31.62,31.60,31.61,31.60,31.62,31.60,31.60,31.59,31.60,31.61,31.61,31.61,31.63,31.61,31.60,31.61,31.63,31.62,31.62,31.61,31.62,31.61,31.61,31.59,31.59,31.60,31.61,31.58,31.58,31.59,31.59,31.59,31.58,31.57,31.59,31.57,31.55,31.57,31.58,31.57,31.58,31.58,31.59,31.60,31.60,31.61,31.62,31.61,31.61,31.61,31.60,31.60,31.59,31.60,31.57,31.58],[31.50,31.53,31.53,31.56,31.57,31.57,31.52,31.55,31.54,31.57,31.58,31.58,31.58,31.57,31.57,31.56,31.58,31.59,31.59,31.58,31.57,31.57,31.56,31.56,31.52,31.54,31.55,31.57,31.58,31.58,31.55,31.56,31.56,31.56,31.56,31.58,31.56,31.57,31.56,31.57,31.56,31.59,31.56,31.58,31.58,31.59,31.59,31.59,31.59,31.59,31.59,31.59,31.59,31.57,31.56,31.58,31.59,31.58,31.60,31.59,31.60,31.60,31.60,31.60,31.57,31.57,31.57,31.59,31.58,31.58,31.57,31.57,31.56,31.57,31.52,31.52,31.53,31.54,31.54,31.55,31.53,31.52,31.55,31.51,31.55,31.54,31.53,31.52,31.49,31.49,31.51,31.50,31.49,31.49,31.51,31.46,31.51,31.53,31.50,31.50,31.54,31.53,31.50,31.52,31.56,31.55,31.53,31.55,31.53,31.56,31.52,31.54,31.55,31.54,31.57,31.52,31.56,31.57,31.57,31.58,31.58,31.59,31.57,31.57,31.58,31.56,31.55,31.55,31.57,31.57,31.57,31.56,31.55,31.58,31.58,31.56,31.56,31.58,31.58,31.58,31.59,31.58,31.56,31.54,31.55,31.54,31.57,31.58,31.58,31.60,31.59,31.59,31.61,31.58,31.60,31.60,31.60,31.59,31.60,31.60,31.61,31.64,31.62,31.64,31.63,31.65,31.62,31.62,31.66,31.61,31.61,31.63,31.66,31.64,31.63,31.64,31.65,31.61,31.63,31.65,31.62,31.64,31.62,31.64,31.62,31.62,31.63,31.59,31.64,31.63,31.60,31.62,31.64,31.59,31.63,31.61,31.58,31.58,31.59,31.56,31.59,31.59,31.60,31.58,31.62,31.58,31.59,31.59,31.59,31.61,31.57,31.55,31.56,31.59,31.56,31.58,31.59,31.59,31.56,31.55,31.63,31.56,31.58,31.56,31.59,31.55,31.60,31.61,31.53,31.56,31.56,31.55,31.41,31.54,31.51,31.38,31.37,31.44,31.43,31.26,31.40,31.39,31.33,31.39,31.24,31.25,31.09,30.96,31.07,30.96,30.65,30.65,30.41,30.35,29.95,30.05,29.49,29.01,28.76,29.10,28.45,28.03,27.89,28.03,27.38,26.59,26.68,26.06,25.64,26.59,25.71,24.35,25.61,25.76,24.38,24.40,24.51,24.64,25.01,24.37,25.41,24.64,24.31,23.75,23.43,23.30,24.76,24.98,23.42,22.85,24.10,23.81,24.40,24.18,23.40,21.93,23.31,22.11,24.02,24.38,24.54,24.89,23.66,23.99,23.55,21.98,21.78,21.51,21.23,20.02,20.22,19.84,20.65,21.30,21.55,21.02,20.27,21.07,20.71,20.56,20.09,18.98,19.58,19.07,20.30,20.36,20.33,20.09,19.55,19.55,19.56,18.68,19.38,18.87,19.87,20.33,20.13,20.47,22.15,21.61,22.08,21.98,21.66,20.80,20.22,19.58,19.35,18.44,18.02,18.06,18.25,18.60,18.74,18.22,17.48,17.84,18.55,18.23,18.34,17.47,17.79,17.63,17.63,17.79,17.27,16.32,16.97,16.01,17.01,16.72,15.93,15.31,15.03,15.07,15.37,14.98,15.68,15.33,15.41,15.24,14.60,15.17,14.63,14.50,14.16,14.01,14.42,14.69,15.81,15.23,15.40,15.22,14.78,14.07,14.64,13.54,13.40,13.04,13.41,14.13,13.91,13.24,14.54,14.33,13.30,13.29,12.83,12.76,12.45,12.21,12.90,13.01,13.45,13.46,12.60,12.09,12.57,12.09,12.19,11.96,12.32,12.04,12.80,11.36,11.09,11.28,11.36,11.37,11.51,11.21,10.66,10.67,10.68,10.16,10.35,10.29,9.64,9.78,9.71,10.01,10.14,9.97,9.28,9.15,8.97,9.56,8.92,8.95,8.44,7.95,7.89,8.31,8.27,8.46,8.11,7.80,7.56,7.29,6.71,7.00,6.59,6.18,6.08,5.03,5.47,5.47,5.21,5.08,5.18,4.32,4.80,4.38,4.35,4.10,4.28,4.17,3.79,3.61,3.55,3.47,4.14,4.28,4.64,4.34,5.06,4.42,5.49,4.86,5.10,4.02,4.46,4.25,4.07,3.56,3.12,3.04,2.31,2.82,2.13,2.27,2.55,3.01,2.46,2.90,1.94,2.71,2.53,3.41,3.44,3.93,4.33,4.55,3.83,3.47,2.84,2.31,1.72,1.26,0.77,1.19,1.62,1.73,2.00,1.99,2.51,2.54,3.83,3.67,4.57,5.49,5.40,4.97,5.15,4.68,3.72,3.90,2.99,3.33,2.92,2.45,2.34,2.55,1.95,2.75,2.54,3.13,3.33,3.28,3.53,3.95,4.14,5.16,5.56,31.58,31.60,31.62,31.63,31.64,31.63,31.64,31.64,31.64,31.64,31.64,31.64,31.63,31.62,31.64,31.65,31.63,31.63,31.65,31.64,31.63,31.64,31.65,31.64,31.64,31.63,31.63,31.63,31.64,31.64,31.63,31.63,31.64,31.64,31.64,31.63,31.64,31.64,31.63,31.65,31.65,31.64,31.64,31.64,31.64,31.61,31.62,31.63,31.59,31.59,31.58,31.60,31.57,31.59,31.58,31.57,31.58,31.59,31.58,31.59,31.58,31.58,31.57,31.59,31.59,31.57,31.58,31.60,31.60,31.59,31.60,31.59,31.59,31.59,31.59,31.60,31.61,31.61,31.62,31.63,31.62,31.60,31.59,31.57,31.55,31.57,31.58,31.57,31.57,31.55,31.58,31.56,31.58,31.57,31.56,31.58,31.56,31.58,31.58,31.57,31.59,31.58,31.58,31.59,31.59,31.58,31.57,31.57,31.56,31.56,31.56,31.57,31.56,31.56,31.57,31.56,31.57,31.56,31.56,31.55,31.53,31.56,31.58,31.55,31.54,31.55,31.55,31.53,31.50,31.53,31.50,31.50,31.56,31.54,31.57,31.58,31.55,31.57,31.59,31.55,31.56,31.58,31.57,31.56,31.57,31.60,31.60,31.59,31.58,31.60,31.60,31.57,31.60,31.59,31.61,31.60,31.58,31.60,31.58,31.57,31.57,31.57,31.58,31.56,31.57,31.58,31.56,31.55,31.56,31.55,31.56,31.56,31.53,31.53,31.56,31.56,31.49,31.54,31.55,31.56,31.55,31.56,31.57,31.53,31.55,31.54,31.54,31.53,31.53,31.56,31.55,31.57,31.59,31.57,31.56,31.59,31.57,31.54,31.56,31.59,31.56,31.55,31.57,31.55,31.54,31.54,31.57,31.54,31.57,31.54,31.54,31.53,31.51,31.50,31.56,31.55,31.52,31.56,31.55,31.53,31.54,31.57,31.55,31.52,31.55,31.58,31.54,31.52,31.56,31.54,31.56,31.57,31.56,31.56,31.57,31.57,31.56,31.59,31.58,31.57,31.58,31.61,31.60,31.58,31.59,31.60,31.58,31.59,31.60,31.59,31.58,31.58,31.58,31.58,31.57,31.58,31.59,31.58,31.59,31.60,31.61,31.61,31.58,31.58,31.57,31.56,31.60,31.58,31.58,31.58,31.59,31.60,31.59,31.61,31.58,31.60,31.57,31.59,31.60,31.56,31.60,31.57,31.60,31.60,31.61,31.61,31.60,31.63,31.61,31.61,31.64,31.62,31.62,31.62,31.64,31.61,31.60,31.61,31.60,31.61,31.59,31.60,31.62,31.59,31.59,31.57,31.60,31.58,31.58,31.59,31.57,31.57,31.57,31.55,31.56,31.60,31.55,31.55,31.57,31.55,31.58,31.58,31.53,31.56,31.56,31.58,31.56,31.58,31.56,31.57,31.58,31.61,31.60,31.59,31.60,31.63,31.61,31.61,31.63,31.62,31.59,31.61,31.60,31.61,31.59,31.59,31.59,31.60,31.60,31.61,31.61,31.61,31.59,31.60,31.61,31.62,31.62,31.61,31.59,31.62,31.60,31.61,31.58,31.59,31.59,31.61,31.58,31.58,31.60,31.59,31.58,31.59,31.57,31.61,31.56,31.54,31.57,31.60,31.57,31.58,31.57,31.60,31.59,31.59,31.60,31.61,31.59,31.60,31.60,31.58,31.58,31.57,31.56,31.54,31.54],[31.52,31.55,31.54,31.58,31.56,31.59,31.50,31.54,31.52,31.55,31.57,31.58,31.58,31.59,31.59,31.57,31.58,31.58,31.61,31.58,31.60,31.56,31.58,31.56,31.55,31.54,31.56,31.57,31.59,31.57,31.53,31.55,31.54,31.54,31.54,31.58,31.55,31.55,31.57,31.58,31.52,31.61,31.55,31.57,31.59,31.58,31.59,31.59,31.59,31.58,31.60,31.59,31.59,31.59,31.57,31.58,31.60,31.57,31.59,31.59,31.61,31.60,31.60,31.60,31.57,31.59,31.57,31.59,31.58,31.58,31.58,31.56,31.56,31.56,31.51,31.53,31.52,31.53,31.53,31.55,31.52,31.51,31.56,31.54,31.56,31.56,31.56,31.53,31.51,31.51,31.51,31.51,31.50,31.50,31.53,31.49,31.52,31.54,31.51,31.53,31.56,31.56,31.52,31.54,31.57,31.57,31.55,31.52,31.54,31.57,31.56,31.55,31.54,31.56,31.54,31.52,31.54,31.56,31.54,31.53,31.55,31.57,31.55,31.57,31.59,31.57,31.55,31.55,31.57,31.56,31.55,31.56,31.57,31.56,31.58,31.55,31.54,31.57,31.56,31.57,31.59,31.56,31.55,31.53,31.54,31.54,31.56,31.56,31.57,31.59,31.59,31.59,31.60,31.58,31.61,31.61,31.58,31.58,31.58,31.59,31.60,31.64,31.60,31.62,31.62,31.65,31.63,31.61,31.65,31.60,31.60,31.62,31.64,31.64,31.61,31.64,31.64,31.61,31.63,31.64,31.62,31.63,31.62,31.63,31.60,31.59,31.63,31.58,31.63,31.62,31.60,31.61,31.63,31.59,31.62,31.59,31.57,31.57,31.56,31.55,31.59,31.58,31.58,31.58,31.61,31.55,31.57,31.57,31.57,31.61,31.56,31.56,31.53,31.57,31.58,31.60,31.60,31.57,31.54,31.54,31.62,31.57,31.60,31.58,31.56,31.52,31.58,31.60,31.55,31.52,31.53,31.49,31.29,31.48,31.42,31.28,31.42,31.37,31.38,31.31,31.33,31.37,31.27,31.28,31.17,31.25,30.64,30.93,31.00,30.48,30.34,30.63,29.75,29.56,29.38,30.00,28.94,28.31,28.57,28.13,27.71,27.41,27.52,27.14,26.54,26.24,25.67,24.97,24.77,25.46,24.18,23.17,24.48,24.15,23.05,23.16,23.17,23.54,24.15,23.37,24.12,23.41,23.12,22.63,22.39,21.95,23.25,23.27,22.12,21.55,22.77,22.77,23.07,22.66,21.99,20.82,21.79,21.05,22.43,23.16,23.31,23.67,22.96,22.82,22.40,20.70,20.58,20.24,19.84,18.34,18.88,18.44,19.35,19.63,20.25,19.93,18.96,19.76,19.23,19.16,18.61,17.48,18.28,17.48,18.64,18.73,19.15,18.85,18.23,18.56,18.21,17.02,18.04,17.31,18.44,19.27,18.56,19.19,20.80,20.62,21.20,20.94,20.78,19.66,18.98,18.21,18.18,17.07,16.61,16.94,16.60,17.55,17.14,16.85,16.18,16.49,17.04,16.73,16.40,15.46,16.02,15.87,16.47,15.92,15.76,14.62,15.66,14.67,15.62,15.55,14.78,14.35,13.63,13.58,13.60,13.58,13.78,13.84,14.02,13.94,13.21,13.21,13.16,12.80,12.55,12.30,12.66,12.57,13.38,12.93,13.93,13.74,12.80,12.23,12.67,11.97,11.83,11.79,12.09,12.58,12.35,12.11,12.75,12.76,12.25,12.19,11.75,11.61,11.29,11.00,11.31,11.43,11.50,11.67,11.25,10.65,11.10,10.71,10.95,10.76,11.42,11.21,11.41,10.33,10.51,10.67,10.49,10.31,10.19,10.11,9.85,9.73,9.66,9.42,9.78,10.05,9.05,9.01,9.05,9.22,9.00,8.50,8.32,8.53,8.60,8.87,7.86,8.67,8.01,7.85,7.65,7.85,7.60,8.05,7.77,7.37,7.03,7.31,6.87,6.45,6.26,6.12,5.92,4.86,5.24,5.28,5.02,4.73,4.67,4.31,4.53,4.18,4.13,3.98,4.09,4.12,3.57,3.34,3.15,3.36,4.19,4.09,4.39,4.09,4.77,4.13,4.89,4.66,4.76,3.75,4.31,4.14,3.92,3.50,2.93,2.78,2.36,2.47,1.98,2.10,2.13,2.56,2.12,2.50,1.82,2.53,2.62,3.36,3.40,3.76,4.38,4.35,3.84,3.44,2.91,2.79,2.00,1.67,1.18,0.76,0.94,1.40,2.03,2.34,2.98,2.64,3.65,3.64,4.25,5.03,5.09,4.39,4.88,4.50,3.63,3.94,2.99,3.39,3.18,2.73,2.57,2.23,1.98,2.87,2.66,2.96,3.10,2.97,3.42,3.80,4.11,4.83,5.10,31.62,31.63,31.63,31.64,31.64,31.64,31.64,31.64,31.65,31.65,31.65,31.65,31.64,31.63,31.65,31.65,31.63,31.63,31.65,31.63,31.63,31.64,31.64,31.63,31.63,31.63,31.61,31.62,31.63,31.62,31.63,31.63,31.64,31.64,31.64,31.63,31.64,31.64,31.63,31.64,31.64,31.63,31.65,31.64,31.63,31.62,31.64,31.63,31.60,31.61,31.60,31.61,31.59,31.60,31.61,31.59,31.60,31.61,31.59,31.59,31.59,31.59,31.58,31.60,31.60,31.59,31.60,31.61,31.60,31.60,31.60,31.61,31.60,31.61,31.61,31.60,31.62,31.61,31.63,31.62,31.63,31.62,31.61,31.59,31.55,31.56,31.57,31.58,31.58,31.56,31.59,31.58,31.59,31.58,31.57,31.57,31.57,31.58,31.58,31.57,31.57,31.58,31.59,31.59,31.59,31.58,31.58,31.57,31.56,31.56,31.56,31.57,31.54,31.56,31.60,31.59,31.58,31.57,31.56,31.58,31.54,31.57,31.59,31.56,31.53,31.56,31.56,31.52,31.52,31.52,31.51,31.53,31.57,31.55,31.56,31.58,31.56,31.59,31.59,31.58,31.57,31.60,31.60,31.57,31.60,31.62,31.62,31.60,31.60,31.63,31.63,31.56,31.62,31.60,31.63,31.60,31.60,31.61,31.59,31.57,31.56,31.58,31.57,31.57,31.57,31.58,31.58,31.55,31.57,31.56,31.54,31.56,31.52,31.55,31.56,31.58,31.51,31.56,31.56,31.58,31.57,31.58,31.58,31.55,31.57,31.57,31.56,31.54,31.57,31.58,31.58,31.57,31.59,31.58,31.60,31.61,31.57,31.55,31.56,31.61,31.54,31.56,31.57,31.56,31.54,31.54,31.57,31.53,31.56,31.52,31.53,31.53,31.51,31.51,31.55,31.55,31.52,31.56,31.55,31.54,31.55,31.59,31.56,31.54,31.57,31.59,31.55,31.53,31.57,31.56,31.57,31.58,31.57,31.58,31.58,31.58,31.58,31.58,31.57,31.58,31.58,31.60,31.60,31.58,31.57,31.62,31.59,31.61,31.61,31.58,31.60,31.59,31.58,31.57,31.56,31.59,31.60,31.58,31.59,31.60,31.60,31.60,31.57,31.58,31.58,31.57,31.59,31.59,31.59,31.58,31.58,31.60,31.61,31.61,31.59,31.60,31.57,31.60,31.60,31.59,31.62,31.60,31.62,31.61,31.62,31.63,31.60,31.62,31.62,31.61,31.63,31.63,31.62,31.61,31.62,31.61,31.62,31.61,31.59,31.61,31.60,31.60,31.61,31.60,31.59,31.57,31.60,31.58,31.57,31.59,31.56,31.59,31.57,31.55,31.57,31.58,31.58,31.55,31.57,31.55,31.57,31.58,31.54,31.56,31.58,31.59,31.57,31.57,31.56,31.57,31.57,31.61,31.60,31.59,31.60,31.62,31.61,31.61,31.63,31.60,31.58,31.60,31.59,31.59,31.59,31.59,31.58,31.60,31.60,31.61,31.62,31.62,31.58,31.60,31.62,31.61,31.60,31.62,31.60,31.61,31.61,31.60,31.57,31.58,31.59,31.60,31.59,31.57,31.60,31.59,31.59,31.60,31.58,31.59,31.56,31.54,31.57,31.58,31.57,31.58,31.58,31.58,31.60,31.61,31.61,31.63,31.60,31.60,31.62,31.59,31.60,31.58,31.57,31.55,31.57],[31.53,31.54,31.54,31.57,31.55,31.56,31.51,31.53,31.52,31.54,31.56,31.58,31.57,31.58,31.58,31.57,31.58,31.57,31.58,31.57,31.58,31.55,31.57,31.56,31.52,31.55,31.54,31.56,31.57,31.57,31.54,31.55,31.54,31.54,31.54,31.57,31.54,31.56,31.57,31.56,31.52,31.58,31.54,31.56,31.56,31.57,31.56,31.56,31.58,31.57,31.57,31.57,31.57,31.56,31.56,31.57,31.58,31.57,31.57,31.58,31.59,31.59,31.59,31.59,31.57,31.58,31.58,31.59,31.57,31.58,31.58,31.57,31.56,31.55,31.52,31.52,31.53,31.53,31.54,31.55,31.51,31.52,31.55,31.51,31.53,31.54,31.54,31.52,31.49,31.49,31.51,31.48,31.49,31.47,31.50,31.45,31.50,31.51,31.48,31.50,31.52,31.53,31.48,31.49,31.55,31.54,31.53,31.52,31.53,31.56,31.53,31.54,31.55,31.55,31.54,31.52,31.56,31.57,31.54,31.54,31.56,31.58,31.57,31.57,31.57,31.55,31.55,31.55,31.57,31.57,31.56,31.56,31.55,31.56,31.56,31.55,31.52,31.55,31.56,31.56,31.59,31.57,31.55,31.54,31.55,31.55,31.56,31.57,31.58,31.59,31.58,31.59,31.60,31.58,31.60,31.60,31.59,31.58,31.60,31.59,31.60,31.63,31.61,31.62,31.62,31.65,31.62,31.62,31.64,31.61,31.60,31.62,31.65,31.63,31.62,31.64,31.64,31.61,31.63,31.64,31.62,31.63,31.62,31.64,31.61,31.62,31.63,31.60,31.63,31.63,31.58,31.61,31.64,31.58,31.62,31.60,31.56,31.57,31.57,31.58,31.59,31.59,31.59,31.58,31.62,31.56,31.59,31.58,31.58,31.60,31.55,31.56,31.55,31.57,31.56,31.58,31.58,31.59,31.55,31.55,31.63,31.58,31.62,31.57,31.58,31.56,31.61,31.60,31.56,31.56,31.56,31.53,31.36,31.53,31.49,31.32,31.38,31.38,31.43,31.34,31.36,31.37,31.34,31.35,31.18,31.31,31.00,30.99,30.99,30.78,30.50,30.67,30.13,29.90,29.77,30.12,29.41,28.60,28.95,28.61,27.79,28.06,28.18,27.80,27.36,27.06,26.61,26.15,26.15,26.62,25.47,24.44,26.05,25.46,24.17,24.48,23.92,24.61,25.36,24.48,25.48,24.63,24.39,24.03,23.64,23.11,24.45,24.48,23.43,22.76,23.84,23.95,23.92,23.99,23.22,22.37,23.57,22.66,24.04,24.34,24.32,24.96,24.31,24.44,24.10,22.42,22.15,22.12,21.98,20.44,20.80,20.35,21.26,21.52,22.01,21.18,20.43,21.51,20.82,21.06,20.64,19.20,20.26,19.23,20.96,20.74,20.51,20.45,20.23,20.34,20.16,18.82,19.78,19.05,20.05,20.51,20.72,20.84,22.58,21.84,22.09,21.85,21.96,21.07,21.27,20.10,19.70,19.13,18.24,19.20,18.49,19.61,19.70,18.94,17.98,18.52,19.23,17.99,18.57,17.73,18.20,17.75,17.95,18.47,17.67,16.80,17.65,16.97,18.01,17.78,17.01,16.98,16.19,15.95,16.36,16.25,16.52,16.54,16.12,16.06,15.64,15.82,16.16,15.86,15.33,15.16,15.42,15.31,16.12,15.98,16.30,15.68,15.27,15.09,15.90,15.14,14.68,14.74,15.15,15.35,15.53,14.44,15.14,14.70,14.69,14.70,14.42,14.81,14.30,14.12,14.40,14.42,14.60,14.54,14.02,13.24,13.94,14.03,13.77,13.75,14.26,13.91,13.84,12.53,12.83,13.42,13.28,13.33,13.21,13.07,12.62,12.73,12.74,12.07,12.38,12.30,11.53,11.97,11.50,11.82,12.13,11.39,10.83,10.95,11.15,11.43,10.63,11.15,10.70,10.14,10.04,10.39,10.46,10.98,10.05,9.78,9.79,9.64,8.73,8.85,8.43,8.12,7.81,6.91,6.89,6.89,6.52,6.33,6.42,5.06,6.16,5.41,5.73,5.27,5.57,5.16,4.74,4.42,4.27,3.96,4.87,5.34,5.73,5.60,6.25,5.90,6.61,6.40,6.33,5.41,5.76,5.89,5.59,4.56,4.10,3.56,3.13,3.46,2.41,2.49,2.59,3.73,2.83,3.35,2.59,3.43,3.52,4.57,4.74,5.45,5.97,5.76,5.13,4.49,3.82,3.53,3.08,2.76,2.12,1.20,0.77,0.96,2.10,2.72,3.39,3.54,4.86,4.90,5.63,6.70,6.67,6.02,6.44,5.92,4.70,5.19,3.93,4.15,3.76,3.04,2.39,2.26,2.20,3.46,3.43,4.10,4.27,4.18,4.68,5.26,5.24,6.48,6.94,31.59,31.61,31.62,31.63,31.63,31.63,31.63,31.64,31.64,31.64,31.64,31.64,31.63,31.62,31.64,31.64,31.63,31.62,31.64,31.63,31.62,31.63,31.63,31.62,31.63,31.62,31.62,31.62,31.63,31.62,31.63,31.62,31.63,31.64,31.63,31.62,31.63,31.61,31.62,31.63,31.63,31.62,31.64,31.63,31.62,31.60,31.62,31.62,31.59,31.59,31.57,31.59,31.56,31.58,31.58,31.56,31.58,31.58,31.57,31.57,31.58,31.57,31.57,31.58,31.58,31.57,31.57,31.59,31.58,31.57,31.57,31.59,31.59,31.59,31.59,31.59,31.60,31.60,31.62,31.61,31.62,31.61,31.60,31.59,31.55,31.56,31.58,31.58,31.57,31.54,31.57,31.56,31.57,31.57,31.56,31.56,31.56,31.56,31.58,31.57,31.58,31.58,31.58,31.57,31.58,31.58,31.56,31.55,31.55,31.55,31.56,31.57,31.56,31.57,31.59,31.59,31.56,31.56,31.55,31.54,31.51,31.55,31.56,31.53,31.50,31.53,31.52,31.49,31.47,31.50,31.46,31.48,31.53,31.51,31.54,31.56,31.53,31.54,31.57,31.55,31.54,31.57,31.59,31.55,31.56,31.60,31.59,31.58,31.56,31.61,31.59,31.56,31.61,31.60,31.60,31.58,31.59,31.59,31.57,31.56,31.57,31.56,31.57,31.55,31.57,31.56,31.55,31.54,31.55,31.54,31.52,31.53,31.47,31.51,31.53,31.53,31.48,31.53,31.53,31.53,31.53,31.55,31.56,31.49,31.52,31.54,31.53,31.51,31.53,31.55,31.55,31.56,31.58,31.56,31.56,31.58,31.57,31.53,31.56,31.59,31.55,31.54,31.57,31.55,31.53,31.53,31.57,31.53,31.54,31.51,31.53,31.52,31.50,31.50,31.54,31.53,31.51,31.55,31.53,31.52,31.54,31.57,31.52,31.51,31.55,31.56,31.52,31.51,31.54,31.52,31.55,31.56,31.55,31.54,31.57,31.55,31.57,31.58,31.56,31.58,31.56,31.60,31.59,31.57,31.58,31.59,31.57,31.59,31.60,31.58,31.58,31.57,31.57,31.57,31.56,31.59,31.58,31.57,31.59,31.59,31.61,31.60,31.58,31.57,31.55,31.55,31.59,31.58,31.58,31.57,31.58,31.60,31.59,31.61,31.59,31.59,31.56,31.58,31.60,31.57,31.60,31.58,31.60,31.60,31.61,31.61,31.60,31.61,31.60,31.60,31.63,31.61,31.61,31.61,31.62,31.60,31.60,31.61,31.59,31.60,31.60,31.60,31.59,31.58,31.58,31.57,31.58,31.57,31.57,31.56,31.54,31.56,31.56,31.53,31.55,31.58,31.55,31.54,31.55,31.54,31.56,31.57,31.52,31.55,31.55,31.55,31.55,31.55,31.54,31.55,31.57,31.60,31.59,31.57,31.59,31.61,31.60,31.60,31.62,31.61,31.59,31.59,31.58,31.59,31.58,31.58,31.57,31.59,31.59,31.59,31.59,31.61,31.58,31.58,31.59,31.61,31.60,31.60,31.60,31.60,31.60,31.59,31.57,31.57,31.58,31.59,31.56,31.57,31.59,31.58,31.56,31.58,31.56,31.60,31.55,31.53,31.56,31.58,31.55,31.57,31.57,31.60,31.59,31.59,31.60,31.61,31.59,31.60,31.61,31.58,31.60,31.57,31.57,31.54,31.54],[31.54,31.54,31.55,31.57,31.57,31.57,31.51,31.53,31.53,31.55,31.57,31.58,31.58,31.59,31.59,31.57,31.58,31.58,31.59,31.58,31.57,31.56,31.57,31.56,31.52,31.54,31.53,31.56,31.57,31.57,31.54,31.56,31.55,31.55,31.55,31.58,31.55,31.56,31.58,31.57,31.53,31.58,31.54,31.57,31.57,31.57,31.57,31.57,31.58,31.58,31.59,31.58,31.58,31.57,31.56,31.57,31.58,31.58,31.58,31.58,31.60,31.60,31.60,31.60,31.58,31.59,31.59,31.60,31.59,31.59,31.58,31.57,31.56,31.55,31.53,31.52,31.53,31.53,31.52,31.54,31.50,31.51,31.54,31.51,31.52,31.53,31.53,31.53,31.49,31.49,31.52,31.49,31.49,31.49,31.52,31.47,31.52,31.52,31.49,31.51,31.52,31.53,31.49,31.51,31.54,31.54,31.53,31.50,31.51,31.55,31.52,31.54,31.54,31.55,31.54,31.51,31.55,31.56,31.54,31.53,31.57,31.57,31.58,31.57,31.58,31.56,31.56,31.56,31.57,31.57,31.56,31.56,31.56,31.56,31.58,31.56,31.54,31.57,31.57,31.57,31.59,31.57,31.56,31.55,31.55,31.56,31.57,31.57,31.59,31.59,31.59,31.59,31.60,31.59,31.61,31.61,31.59,31.58,31.61,31.59,31.60,31.63,31.62,31.62,31.62,31.64,31.62,31.62,31.64,31.64,31.61,31.63,31.65,31.63,31.63,31.65,31.64,31.62,31.63,31.64,31.63,31.64,31.63,31.63,31.63,31.63,31.64,31.62,31.63,31.63,31.61,31.63,31.64,31.62,31.63,31.61,31.59,31.59,31.58,31.61,31.62,31.60,31.59,31.59,31.62,31.57,31.62,31.61,31.59,31.64,31.57,31.56,31.56,31.58,31.59,31.61,31.62,31.58,31.56,31.60,31.63,31.58,31.62,31.61,31.58,31.53,31.61,31.60,31.55,31.57,31.57,31.52,31.31,31.53,31.46,31.21,31.44,31.39,31.37,31.24,31.33,31.37,31.26,31.31,31.16,31.23,30.81,31.01,30.96,30.60,30.48,30.69,29.88,29.59,29.56,30.23,29.36,28.34,29.00,28.31,27.76,27.91,28.15,27.77,26.92,26.98,26.41,25.96,25.87,26.58,25.22,24.31,25.91,25.26,23.87,24.39,23.72,24.34,25.21,24.16,24.98,24.30,24.00,23.77,23.52,22.82,24.23,24.09,23.30,22.41,23.44,23.48,23.76,23.44,22.83,21.95,23.16,22.09,23.54,23.91,23.86,24.53,23.83,23.99,23.52,21.63,21.49,21.48,21.35,19.58,20.07,19.65,20.46,20.84,21.29,20.47,19.92,20.68,20.35,20.17,19.85,18.55,19.38,18.65,19.86,20.26,19.89,19.91,19.11,19.75,19.52,17.92,18.83,18.13,19.24,19.96,19.87,20.13,21.83,21.20,21.62,21.37,21.49,20.26,20.01,19.14,18.84,17.92,17.24,18.13,17.48,18.73,18.52,18.39,16.78,18.05,17.86,18.01,18.06,16.93,17.40,16.40,17.43,17.23,16.43,15.64,16.33,15.40,16.60,16.42,15.29,15.11,15.17,14.98,15.43,15.32,15.84,15.74,16.11,16.03,15.64,15.79,15.56,15.12,14.94,14.41,14.85,14.89,15.38,15.32,15.78,15.62,14.90,14.75,15.36,14.74,14.25,14.01,14.47,14.95,14.97,14.62,15.15,14.76,15.02,14.44,14.20,14.48,14.19,13.57,14.07,13.86,14.15,14.07,13.66,13.38,13.42,13.82,12.87,13.76,13.59,14.13,13.28,11.76,12.47,12.54,13.37,12.69,13.20,12.70,12.22,12.29,12.10,10.92,10.97,11.06,10.78,11.50,10.92,11.46,12.07,11.44,10.68,11.00,10.83,11.06,9.94,10.05,9.79,9.73,9.15,9.18,9.93,10.92,9.74,10.20,9.62,8.77,8.93,8.96,8.41,7.91,7.91,6.86,7.26,7.28,7.11,6.72,6.62,5.73,6.36,5.66,5.42,5.07,5.44,4.95,4.60,4.06,3.99,3.58,4.41,4.78,4.90,5.11,6.10,5.30,6.64,6.16,5.90,4.97,5.05,5.27,5.25,4.78,4.08,4.07,3.26,3.80,2.61,2.70,3.05,3.93,3.65,3.90,2.84,3.86,3.63,4.30,4.28,4.38,4.76,4.58,3.67,3.24,3.33,2.45,2.38,2.00,2.27,1.93,1.01,0.77,1.22,2.24,2.29,3.02,3.52,3.96,4.73,5.98,5.80,5.16,5.97,4.97,4.10,4.25,3.46,3.37,3.59,2.62,2.01,2.14,2.25,3.46,3.53,4.03,4.38,4.19,4.90,5.21,5.72,6.75,6.84,31.61,31.62,31.63,31.65,31.65,31.64,31.64,31.65,31.65,31.65,31.65,31.66,31.63,31.63,31.65,31.65,31.64,31.64,31.65,31.63,31.63,31.64,31.64,31.63,31.63,31.63,31.62,31.63,31.63,31.63,31.64,31.63,31.64,31.64,31.64,31.63,31.63,31.63,31.63,31.65,31.65,31.63,31.65,31.64,31.63,31.61,31.63,31.63,31.60,31.60,31.58,31.61,31.58,31.60,31.60,31.57,31.59,31.58,31.58,31.57,31.58,31.56,31.58,31.59,31.59,31.57,31.57,31.58,31.57,31.57,31.58,31.59,31.59,31.60,31.60,31.59,31.61,31.60,31.63,31.62,31.63,31.62,31.61,31.60,31.57,31.57,31.59,31.59,31.58,31.55,31.59,31.58,31.58,31.59,31.57,31.57,31.57,31.58,31.59,31.59,31.59,31.59,31.59,31.58,31.59,31.58,31.57,31.56,31.56,31.57,31.56,31.55,31.56,31.56,31.60,31.59,31.56,31.56,31.55,31.55,31.52,31.56,31.57,31.54,31.50,31.53,31.52,31.50,31.47,31.49,31.46,31.47,31.53,31.50,31.55,31.55,31.53,31.55,31.58,31.55,31.53,31.59,31.58,31.55,31.56,31.60,31.59,31.58,31.57,31.60,31.60,31.56,31.61,31.60,31.61,31.59,31.59,31.60,31.58,31.57,31.58,31.57,31.58,31.56,31.57,31.57,31.56,31.55,31.56,31.55,31.53,31.54,31.49,31.53,31.54,31.55,31.48,31.54,31.54,31.54,31.54,31.55,31.57,31.50,31.52,31.54,31.52,31.49,31.53,31.55,31.55,31.55,31.58,31.56,31.56,31.58,31.56,31.54,31.57,31.60,31.56,31.55,31.58,31.56,31.54,31.54,31.57,31.54,31.55,31.52,31.53,31.53,31.49,31.50,31.55,31.54,31.50,31.55,31.53,31.52,31.53,31.57,31.53,31.52,31.55,31.56,31.52,31.51,31.54,31.52,31.55,31.56,31.55,31.55,31.57,31.54,31.57,31.58,31.55,31.58,31.55,31.60,31.58,31.56,31.57,31.60,31.58,31.59,31.60,31.58,31.58,31.57,31.56,31.55,31.56,31.58,31.59,31.57,31.59,31.61,31.60,31.61,31.57,31.57,31.56,31.55,31.59,31.58,31.58,31.57,31.58,31.60,31.60,31.61,31.59,31.60,31.56,31.58,31.59,31.57,31.60,31.58,31.60,31.60,31.61,31.61,31.60,31.61,31.61,31.61,31.64,31.61,31.61,31.62,31.62,31.60,31.60,31.61,31.59,31.59,31.59,31.60,31.60,31.57,31.58,31.56,31.58,31.57,31.56,31.57,31.53,31.56,31.55,31.52,31.54,31.59,31.55,31.54,31.56,31.53,31.56,31.56,31.52,31.54,31.54,31.55,31.55,31.55,31.54,31.55,31.56,31.60,31.59,31.57,31.59,31.61,31.60,31.60,31.63,31.61,31.59,31.60,31.59,31.59,31.58,31.58,31.57,31.59,31.59,31.59,31.60,31.61,31.58,31.59,31.59,31.61,31.60,31.60,31.60,31.60,31.60,31.59,31.57,31.57,31.57,31.59,31.56,31.56,31.58,31.58,31.56,31.58,31.55,31.59,31.55,31.53,31.56,31.58,31.55,31.57,31.57,31.59,31.59,31.59,31.59,31.62,31.59,31.60,31.61,31.58,31.60,31.58,31.57,31.54,31.54],[31.54,31.53,31.55,31.59,31.59,31.60,31.53,31.58,31.58,31.59,31.60,31.60,31.61,31.61,31.61,31.60,31.60,31.61,31.62,31.61,31.60,31.59,31.59,31.58,31.56,31.56,31.57,31.59,31.60,31.60,31.57,31.59,31.59,31.59,31.59,31.62,31.59,31.59,31.60,31.60,31.58,31.62,31.57,31.60,31.59,31.59,31.60,31.61,31.60,31.60,31.61,31.60,31.60,31.59,31.59,31.60,31.61,31.60,31.61,31.62,31.62,31.62,31.63,31.63,31.61,31.61,31.61,31.62,31.61,31.62,31.60,31.60,31.59,31.59,31.56,31.56,31.56,31.57,31.55,31.57,31.54,31.52,31.56,31.53,31.57,31.55,31.53,31.54,31.50,31.50,31.48,31.50,31.48,31.51,31.53,31.49,31.53,31.55,31.53,31.53,31.57,31.55,31.54,31.56,31.59,31.57,31.56,31.54,31.55,31.57,31.56,31.56,31.58,31.56,31.59,31.56,31.58,31.57,31.59,31.59,31.60,31.61,31.59,31.59,31.60,31.58,31.57,31.57,31.58,31.59,31.58,31.60,31.60,31.60,31.61,31.58,31.59,31.60,31.58,31.58,31.61,31.57,31.57,31.56,31.56,31.56,31.57,31.58,31.59,31.60,31.60,31.60,31.60,31.59,31.63,31.61,31.59,31.58,31.60,31.59,31.60,31.64,31.61,31.63,31.63,31.65,31.64,31.62,31.65,31.61,31.62,31.64,31.65,31.64,31.61,31.65,31.64,31.61,31.64,31.63,31.59,31.62,31.59,31.61,31.62,31.60,31.61,31.58,31.61,31.63,31.58,31.61,31.63,31.57,31.58,31.59,31.57,31.56,31.56,31.56,31.56,31.56,31.57,31.57,31.59,31.55,31.57,31.55,31.55,31.59,31.54,31.53,31.50,31.55,31.50,31.54,31.56,31.53,31.51,31.50,31.59,31.50,31.58,31.53,31.53,31.48,31.55,31.56,31.53,31.49,31.48,31.43,31.27,31.44,31.40,31.20,31.30,31.34,31.33,31.21,31.25,31.31,31.11,31.17,31.13,31.11,30.60,30.82,30.91,30.42,29.96,30.34,29.66,29.39,28.92,29.42,28.51,27.46,27.52,27.27,26.66,25.64,26.06,26.31,24.96,24.55,24.65,23.76,22.85,24.18,23.28,21.68,22.95,23.44,21.39,21.56,21.89,22.25,22.53,21.83,23.58,22.19,21.79,20.93,21.33,20.45,22.55,22.41,20.96,20.03,21.46,21.19,22.12,21.50,20.41,19.30,20.65,19.31,21.43,22.13,22.27,22.77,21.40,21.79,21.14,19.50,19.41,19.04,18.40,16.43,16.93,16.45,17.01,17.84,18.18,17.90,17.50,17.78,17.74,17.23,16.73,15.30,16.47,15.41,16.35,17.44,17.68,17.59,16.37,16.70,16.52,14.60,16.01,15.09,16.69,17.45,16.86,17.67,19.88,19.35,20.18,19.88,19.72,18.59,17.51,16.98,16.24,15.43,14.21,14.89,14.09,16.00,15.12,15.13,13.59,14.99,14.45,15.04,14.71,13.20,14.04,13.11,14.33,13.61,13.48,12.09,13.38,12.03,13.57,13.67,12.71,12.39,11.25,10.99,11.67,10.89,12.06,11.31,11.82,11.97,11.16,11.16,10.79,10.51,10.39,10.12,10.50,10.43,11.15,11.32,11.91,11.64,11.06,10.37,10.63,10.13,9.76,9.46,9.74,10.14,10.07,9.99,10.88,10.92,10.10,10.11,9.39,9.26,9.20,8.68,9.09,9.29,9.50,9.56,9.19,8.71,8.91,8.64,8.55,8.66,9.09,8.92,9.43,8.40,8.49,8.38,8.32,8.00,8.38,8.00,7.74,7.55,7.85,7.36,7.66,7.61,7.08,7.02,7.01,7.12,7.44,6.99,6.56,6.47,6.46,6.86,6.17,6.66,6.30,5.93,5.55,5.97,5.68,6.04,5.96,5.63,5.34,5.54,5.33,4.96,4.72,4.60,4.59,3.89,4.14,4.45,4.05,4.00,3.75,3.30,3.47,3.12,2.92,2.74,3.04,2.80,2.59,2.30,2.14,1.96,2.39,2.43,2.57,2.51,3.08,2.66,3.40,3.16,3.15,2.59,2.93,3.11,2.93,2.89,2.42,2.62,1.92,2.38,1.81,2.19,2.29,2.69,2.37,2.60,1.92,2.49,2.12,2.74,2.47,2.72,2.85,2.70,2.39,2.20,2.04,1.59,1.70,1.79,1.69,1.95,1.54,0.91,0.77,0.93,1.40,1.70,2.09,2.30,2.50,3.05,3.26,2.85,3.04,2.67,2.21,2.28,1.76,1.92,1.61,1.41,1.44,1.78,1.48,1.91,1.89,2.46,2.69,2.44,2.93,3.05,3.27,3.67,3.72,31.61,31.64,31.63,31.65,31.65,31.65,31.66,31.65,31.66,31.66,31.66,31.66,31.65,31.64,31.66,31.66,31.64,31.64,31.66,31.64,31.63,31.65,31.65,31.63,31.64,31.63,31.63,31.63,31.64,31.64,31.64,31.64,31.65,31.65,31.65,31.64,31.64,31.64,31.65,31.66,31.65,31.65,31.66,31.64,31.64,31.63,31.64,31.63,31.61,31.61,31.58,31.62,31.58,31.60,31.60,31.57,31.58,31.59,31.57,31.57,31.57,31.56,31.57,31.58,31.58,31.55,31.56,31.58,31.56,31.57,31.56,31.58,31.58,31.59,31.59,31.59,31.60,31.60,31.62,31.59,31.62,31.61,31.59,31.59,31.55,31.56,31.58,31.59,31.58,31.55,31.58,31.57,31.58,31.57,31.56,31.56,31.55,31.56,31.57,31.57,31.58,31.59,31.58,31.58,31.58,31.57,31.56,31.56,31.55,31.57,31.55,31.53,31.55,31.55,31.59,31.58,31.56,31.56,31.55,31.55,31.52,31.56,31.57,31.54,31.51,31.55,31.53,31.51,31.48,31.49,31.46,31.47,31.53,31.51,31.55,31.56,31.53,31.56,31.58,31.57,31.53,31.58,31.58,31.55,31.57,31.60,31.61,31.59,31.57,31.61,31.61,31.56,31.60,31.61,31.63,31.60,31.59,31.61,31.59,31.56,31.57,31.58,31.58,31.57,31.57,31.58,31.57,31.56,31.57,31.55,31.54,31.56,31.51,31.55,31.55,31.56,31.51,31.55,31.55,31.55,31.55,31.56,31.56,31.52,31.54,31.54,31.53,31.50,31.54,31.58,31.57,31.56,31.60,31.56,31.57,31.60,31.56,31.55,31.57,31.60,31.55,31.56,31.58,31.57,31.55,31.55,31.57,31.54,31.56,31.53,31.54,31.53,31.49,31.50,31.54,31.55,31.51,31.55,31.57,31.53,31.54,31.57,31.55,31.53,31.56,31.57,31.53,31.52,31.56,31.54,31.56,31.57,31.58,31.57,31.58,31.58,31.57,31.57,31.58,31.60,31.59,31.61,31.59,31.58,31.57,31.60,31.58,31.59,31.61,31.58,31.58,31.58,31.58,31.56,31.57,31.58,31.59,31.57,31.59,31.61,31.60,31.60,31.58,31.57,31.57,31.56,31.58,31.58,31.57,31.58,31.59,31.61,31.60,31.61,31.57,31.59,31.56,31.58,31.59,31.58,31.61,31.59,31.61,31.60,31.62,31.61,31.61,31.62,31.62,31.61,31.63,31.63,31.62,31.63,31.63,31.61,31.61,31.61,31.60,31.61,31.59,31.60,31.61,31.60,31.59,31.58,31.60,31.57,31.57,31.57,31.54,31.56,31.56,31.53,31.54,31.57,31.56,31.54,31.56,31.53,31.56,31.58,31.54,31.55,31.56,31.57,31.55,31.55,31.55,31.56,31.57,31.60,31.60,31.59,31.60,31.62,31.60,31.61,31.63,31.61,31.58,31.59,31.58,31.59,31.58,31.58,31.57,31.60,31.58,31.59,31.59,31.62,31.59,31.59,31.61,31.63,31.60,31.61,31.59,31.61,31.59,31.60,31.57,31.56,31.57,31.59,31.56,31.56,31.59,31.58,31.59,31.59,31.57,31.59,31.55,31.55,31.56,31.57,31.57,31.57,31.57,31.58,31.59,31.59,31.61,31.62,31.60,31.60,31.61,31.59,31.59,31.58,31.57,31.54,31.56],[31.54,31.57,31.57,31.59,31.60,31.59,31.55,31.57,31.58,31.61,31.61,31.61,31.61,31.61,31.62,31.60,31.62,31.62,31.62,31.61,31.60,31.60,31.59,31.58,31.58,31.57,31.58,31.60,31.61,31.61,31.58,31.60,31.59,31.59,31.59,31.62,31.60,31.60,31.61,31.60,31.58,31.62,31.59,31.61,31.60,31.61,31.61,31.60,31.62,31.61,31.60,31.61,31.60,31.60,31.60,31.60,31.61,31.60,31.62,31.62,31.63,31.63,31.63,31.63,31.61,31.62,31.61,31.63,31.61,31.62,31.61,31.61,31.60,31.59,31.55,31.55,31.55,31.57,31.57,31.59,31.56,31.56,31.59,31.55,31.59,31.58,31.58,31.55,31.54,31.53,31.55,31.55,31.53,31.52,31.56,31.51,31.57,31.57,31.54,31.55,31.58,31.58,31.55,31.58,31.60,31.60,31.59,31.57,31.58,31.61,31.56,31.57,31.61,31.58,31.59,31.57,31.59,31.60,31.60,31.61,31.59,31.61,31.58,31.60,31.60,31.58,31.57,31.56,31.58,31.59,31.59,31.60,31.59,31.62,31.59,31.58,31.59,31.60,31.58,31.59,31.61,31.58,31.58,31.56,31.57,31.56,31.58,31.59,31.59,31.61,31.61,31.62,31.61,31.59,31.61,31.62,31.61,31.61,31.62,31.62,31.63,31.65,31.63,31.65,31.65,31.66,31.64,31.64,31.65,31.63,31.63,31.65,31.66,31.65,31.65,31.64,31.65,31.64,31.64,31.64,31.62,31.65,31.62,31.64,31.63,31.63,31.62,31.61,31.65,31.64,31.61,31.62,31.65,31.60,31.61,31.63,31.60,31.60,31.60,31.61,31.59,31.61,31.61,31.59,31.61,31.59,31.62,31.59,31.59,31.61,31.58,31.57,31.57,31.61,31.57,31.58,31.58,31.57,31.57,31.57,31.62,31.55,31.56,31.55,31.58,31.54,31.58,31.58,31.56,31.51,31.52,31.53,31.39,31.49,31.50,31.39,31.31,31.36,31.48,31.23,31.35,31.37,31.33,31.26,31.02,31.29,31.01,31.00,30.95,30.97,30.44,30.35,30.33,30.18,29.58,29.78,29.31,28.42,27.62,28.09,27.96,26.60,26.54,26.42,25.07,24.71,24.47,23.66,23.16,23.86,23.11,22.26,22.88,23.00,21.99,22.21,21.87,22.15,22.59,22.31,22.94,22.08,21.93,21.42,21.16,21.28,22.41,22.33,21.35,20.71,21.45,21.41,22.02,21.29,20.65,19.66,20.67,19.38,21.46,22.10,22.47,22.88,21.52,21.60,20.84,19.04,19.00,18.63,17.67,16.87,16.97,16.74,16.81,17.69,18.01,17.78,17.39,17.72,17.74,16.96,16.84,15.88,16.58,15.71,16.34,17.25,17.37,17.15,16.07,16.93,16.92,15.26,16.27,15.65,16.89,17.43,17.00,17.65,19.36,19.04,19.85,19.52,18.87,17.94,16.91,16.46,16.08,15.07,14.89,14.91,14.61,15.84,14.88,15.16,14.07,14.86,15.01,14.85,14.39,13.16,13.99,13.93,13.91,13.50,13.17,12.82,13.06,12.27,13.54,13.08,12.06,12.21,11.14,11.49,11.84,11.24,12.06,11.75,11.88,11.73,11.11,11.26,11.22,10.77,10.53,10.39,10.80,10.86,11.50,11.31,11.57,11.53,11.00,10.52,10.76,10.11,9.92,9.59,9.68,10.08,10.35,9.93,10.77,10.83,10.04,9.93,9.46,9.25,9.28,8.72,9.35,9.42,9.64,9.58,9.12,8.57,8.91,8.66,8.64,8.62,8.95,8.89,9.51,8.17,8.25,8.03,8.28,7.94,8.44,7.78,7.29,7.22,7.41,6.85,7.12,7.08,6.65,6.81,6.76,6.99,7.30,6.86,6.35,6.14,6.09,6.40,5.91,6.08,5.58,5.38,5.15,5.45,5.13,5.74,5.39,5.36,4.95,4.90,4.58,4.42,4.13,4.02,4.04,3.34,3.61,3.64,3.49,3.36,3.33,2.98,3.13,2.86,2.70,2.52,2.82,2.57,2.36,2.09,2.04,1.92,2.04,2.26,2.32,2.37,2.75,2.54,3.08,2.89,2.85,2.39,2.52,2.57,2.49,2.44,2.12,2.29,1.73,2.19,1.80,2.07,2.26,2.49,2.24,2.33,1.77,2.21,1.79,2.23,2.08,2.20,2.27,2.26,1.87,1.68,1.57,1.37,1.41,1.69,1.73,1.94,1.72,1.32,0.91,0.76,0.91,1.26,1.67,1.94,2.28,2.64,2.72,2.54,2.87,2.36,1.89,1.88,1.70,1.59,1.61,1.49,1.68,1.89,1.71,1.87,1.74,2.17,2.38,2.17,2.62,2.55,2.78,3.31,3.44,31.62,31.64,31.64,31.65,31.65,31.65,31.66,31.66,31.66,31.66,31.66,31.66,31.65,31.63,31.66,31.66,31.65,31.64,31.66,31.65,31.64,31.65,31.65,31.65,31.64,31.63,31.64,31.64,31.65,31.65,31.65,31.65,31.65,31.65,31.65,31.64,31.65,31.65,31.65,31.66,31.66,31.65,31.66,31.65,31.65,31.63,31.64,31.65,31.62,31.62,31.60,31.61,31.58,31.61,31.60,31.58,31.58,31.59,31.58,31.59,31.59,31.57,31.58,31.59,31.59,31.57,31.58,31.60,31.60,31.60,31.60,31.59,31.60,31.60,31.59,31.60,31.61,31.61,31.62,31.62,31.63,31.60,31.59,31.59,31.58,31.59,31.60,31.60,31.60,31.56,31.59,31.57,31.59,31.58,31.58,31.59,31.57,31.57,31.58,31.58,31.59,31.60,31.60,31.59,31.60,31.58,31.58,31.57,31.56,31.58,31.58,31.59,31.57,31.58,31.59,31.58,31.57,31.56,31.57,31.56,31.53,31.56,31.58,31.56,31.53,31.55,31.54,31.55,31.52,31.51,31.50,31.49,31.54,31.52,31.55,31.56,31.55,31.56,31.57,31.55,31.55,31.57,31.58,31.57,31.58,31.59,31.60,31.59,31.58,31.58,31.61,31.57,31.61,31.60,31.62,31.60,31.60,31.60,31.59,31.56,31.58,31.59,31.59,31.57,31.58,31.57,31.57,31.56,31.57,31.56,31.57,31.57,31.55,31.55,31.55,31.57,31.52,31.56,31.56,31.57,31.56,31.57,31.57,31.54,31.55,31.56,31.54,31.54,31.55,31.58,31.57,31.56,31.61,31.58,31.58,31.60,31.58,31.55,31.57,31.60,31.56,31.56,31.58,31.57,31.54,31.55,31.57,31.55,31.59,31.56,31.56,31.55,31.52,31.52,31.57,31.56,31.54,31.56,31.56,31.53,31.55,31.57,31.55,31.53,31.54,31.57,31.55,31.54,31.57,31.55,31.58,31.58,31.58,31.58,31.57,31.59,31.58,31.58,31.58,31.59,31.59,31.61,31.60,31.59,31.60,31.60,31.58,31.59,31.60,31.59,31.58,31.59,31.58,31.57,31.59,31.58,31.59,31.59,31.59,31.61,31.61,31.62,31.58,31.59,31.58,31.57,31.60,31.59,31.60,31.59,31.60,31.62,31.60,31.61,31.59,31.61,31.58,31.60,31.60,31.58,31.61,31.59,31.61,31.61,31.63,31.61,31.61,31.62,31.61,31.60,31.64,31.61,31.61,31.62,31.63,31.61,31.61,31.60,31.60,31.62,31.60,31.60,31.61,31.60,31.60,31.58,31.61,31.58,31.58,31.59,31.57,31.60,31.58,31.57,31.57,31.59,31.57,31.57,31.57,31.57,31.58,31.58,31.57,31.57,31.58,31.59,31.57,31.58,31.58,31.59,31.60,31.62,31.61,31.60,31.61,31.62,31.62,31.61,31.63,31.61,31.61,31.60,31.61,31.62,31.60,31.60,31.60,31.61,31.61,31.61,31.61,31.63,31.60,31.61,31.62,31.61,31.61,31.62,31.60,31.61,31.61,31.61,31.58,31.59,31.60,31.61,31.60,31.60,31.61,31.60,31.59,31.60,31.60,31.62,31.58,31.58,31.58,31.60,31.60,31.60,31.59,31.61,31.61,31.60,31.61,31.62,31.60,31.61,31.60,31.59,31.58,31.58,31.57,31.55,31.55],[31.52,31.54,31.54,31.56,31.57,31.56,31.51,31.56,31.54,31.58,31.58,31.59,31.60,31.59,31.59,31.59,31.59,31.60,31.61,31.59,31.59,31.56,31.57,31.54,31.54,31.54,31.54,31.57,31.60,31.58,31.54,31.56,31.56,31.55,31.57,31.61,31.56,31.58,31.59,31.57,31.55,31.60,31.55,31.58,31.58,31.58,31.58,31.59,31.59,31.59,31.60,31.59,31.58,31.58,31.58,31.58,31.59,31.58,31.60,31.60,31.62,31.61,31.61,31.61,31.58,31.59,31.60,31.60,31.60,31.60,31.59,31.58,31.59,31.57,31.53,31.54,31.53,31.54,31.52,31.54,31.52,31.49,31.53,31.52,31.55,31.53,31.53,31.51,31.49,31.49,31.49,31.50,31.47,31.46,31.50,31.46,31.52,31.52,31.50,31.50,31.54,31.54,31.52,31.53,31.57,31.56,31.54,31.52,31.54,31.54,31.53,31.55,31.54,31.54,31.56,31.53,31.53,31.56,31.58,31.55,31.56,31.59,31.54,31.58,31.57,31.56,31.55,31.53,31.54,31.57,31.56,31.56,31.57,31.58,31.58,31.55,31.55,31.57,31.55,31.56,31.58,31.55,31.54,31.52,31.53,31.52,31.54,31.55,31.55,31.58,31.59,31.59,31.59,31.56,31.61,31.58,31.57,31.56,31.58,31.57,31.59,31.62,31.59,31.61,31.62,31.64,31.62,31.60,31.64,31.60,31.59,31.62,31.63,31.62,31.59,31.63,31.62,31.59,31.63,31.61,31.57,31.61,31.58,31.61,31.58,31.58,31.59,31.56,31.60,31.61,31.55,31.59,31.62,31.55,31.57,31.57,31.56,31.54,31.55,31.54,31.54,31.54,31.55,31.56,31.57,31.53,31.57,31.54,31.52,31.57,31.53,31.52,31.50,31.56,31.50,31.54,31.52,31.51,31.51,31.51,31.59,31.47,31.55,31.49,31.52,31.45,31.53,31.55,31.48,31.46,31.43,31.41,31.29,31.43,31.38,31.25,31.23,31.27,31.29,31.14,31.30,31.24,31.15,30.99,31.03,31.10,30.90,30.96,30.74,30.64,30.19,30.22,29.78,29.68,29.38,29.79,28.92,27.93,27.70,27.45,27.12,26.12,26.20,25.95,24.88,24.36,23.76,23.19,22.23,23.32,22.61,21.33,22.02,22.43,20.99,21.24,21.32,21.33,21.79,21.03,21.85,21.15,21.19,20.63,20.37,20.30,21.58,21.63,20.67,19.78,20.97,20.68,21.47,20.56,19.90,18.97,19.98,18.82,20.66,21.53,21.72,22.11,21.21,20.99,20.27,18.20,18.50,18.18,17.07,15.59,15.92,15.88,16.00,16.73,16.87,17.04,16.80,16.92,16.66,16.19,16.00,14.72,15.37,14.63,15.03,16.35,16.91,16.45,15.27,16.03,15.82,13.84,15.04,14.24,15.85,16.56,15.88,17.04,18.91,18.79,19.69,19.33,18.79,17.72,16.43,15.98,15.19,14.05,13.58,13.62,13.35,14.99,13.98,14.12,12.68,14.18,13.56,14.39,13.57,12.28,13.09,12.36,13.50,12.56,12.78,11.58,12.57,11.49,12.96,12.67,11.76,11.75,10.47,10.18,10.76,10.23,11.07,10.51,11.10,10.57,10.48,10.14,9.85,9.44,9.42,9.04,9.28,9.51,10.06,10.39,10.71,10.58,9.84,9.33,9.64,8.80,9.01,8.70,8.99,9.23,9.45,9.16,10.10,10.25,9.31,9.41,8.74,8.40,8.32,7.85,8.22,8.49,8.55,8.53,8.10,7.76,8.01,7.83,7.74,7.86,8.16,8.55,9.16,7.91,7.91,7.52,7.45,7.30,7.50,7.09,6.63,6.83,6.99,6.48,6.74,6.56,6.25,6.22,6.34,6.46,6.70,6.16,5.73,5.51,5.64,5.77,5.29,5.63,5.27,4.97,4.51,5.01,4.60,5.07,5.07,4.60,4.34,4.51,4.35,3.97,3.73,3.67,3.67,3.17,3.28,3.50,3.38,3.28,3.08,2.72,2.83,2.59,2.35,2.23,2.55,2.50,2.29,1.89,1.92,1.71,1.81,1.98,1.92,2.01,2.32,2.13,2.63,2.44,2.34,1.99,2.13,2.19,2.25,2.31,1.91,2.21,1.68,2.21,1.85,2.20,2.43,2.64,2.24,2.27,1.84,2.14,1.74,2.06,1.80,1.96,1.98,1.91,1.62,1.40,1.36,1.27,1.40,1.74,1.81,2.06,1.87,1.55,1.23,0.93,0.76,0.89,1.23,1.58,1.78,2.09,2.29,2.10,2.24,1.88,1.57,1.56,1.46,1.29,1.35,1.35,1.63,1.97,1.76,1.88,1.71,2.19,2.32,2.01,2.44,2.35,2.65,3.05,3.08,31.62,31.63,31.63,31.63,31.64,31.64,31.65,31.64,31.66,31.66,31.65,31.65,31.65,31.63,31.66,31.65,31.64,31.64,31.65,31.64,31.64,31.64,31.64,31.63,31.62,31.61,31.62,31.62,31.63,31.63,31.64,31.64,31.65,31.65,31.66,31.64,31.65,31.64,31.65,31.66,31.65,31.64,31.65,31.64,31.64,31.63,31.64,31.63,31.60,31.61,31.59,31.61,31.60,31.61,31.60,31.59,31.59,31.60,31.58,31.59,31.60,31.58,31.59,31.59,31.59,31.58,31.57,31.59,31.57,31.59,31.57,31.59,31.60,31.60,31.58,31.59,31.60,31.60,31.62,31.60,31.62,31.62,31.60,31.60,31.56,31.56,31.58,31.59,31.58,31.58,31.59,31.59,31.59,31.59,31.58,31.58,31.58,31.59,31.59,31.59,31.59,31.60,31.59,31.58,31.58,31.57,31.59,31.59,31.57,31.58,31.58,31.57,31.56,31.57,31.59,31.58,31.56,31.56,31.56,31.56,31.52,31.56,31.58,31.55,31.52,31.54,31.53,31.54,31.50,31.50,31.49,31.50,31.52,31.51,31.54,31.55,31.52,31.55,31.58,31.56,31.53,31.58,31.58,31.56,31.57,31.61,31.60,31.58,31.58,31.61,31.61,31.57,31.59,31.61,31.62,31.60,31.58,31.59,31.58,31.57,31.57,31.59,31.58,31.57,31.58,31.58,31.58,31.57,31.58,31.56,31.57,31.57,31.53,31.55,31.56,31.56,31.49,31.55,31.55,31.55,31.54,31.57,31.56,31.54,31.55,31.56,31.54,31.52,31.55,31.58,31.54,31.55,31.60,31.57,31.57,31.60,31.58,31.55,31.57,31.61,31.57,31.55,31.58,31.58,31.56,31.55,31.58,31.55,31.57,31.55,31.55,31.55,31.50,31.50,31.56,31.56,31.49,31.55,31.57,31.53,31.54,31.56,31.56,31.51,31.55,31.56,31.54,31.52,31.56,31.53,31.56,31.57,31.57,31.58,31.58,31.57,31.56,31.58,31.57,31.58,31.58,31.61,31.60,31.57,31.58,31.60,31.58,31.60,31.59,31.58,31.59,31.58,31.56,31.56,31.58,31.58,31.59,31.58,31.58,31.61,31.59,31.61,31.58,31.58,31.58,31.56,31.59,31.58,31.59,31.58,31.60,31.61,31.60,31.60,31.59,31.59,31.57,31.59,31.60,31.59,31.61,31.59,31.62,31.61,31.63,31.62,31.62,31.62,31.62,31.61,31.64,31.63,31.63,31.63,31.63,31.61,31.61,31.61,31.61,31.62,31.60,31.61,31.61,31.60,31.60,31.58,31.60,31.58,31.56,31.58,31.54,31.58,31.56,31.54,31.54,31.57,31.56,31.53,31.55,31.54,31.55,31.57,31.53,31.56,31.56,31.56,31.55,31.57,31.57,31.57,31.58,31.60,31.60,31.60,31.60,31.61,31.60,31.61,31.63,31.61,31.59,31.60,31.60,31.60,31.61,31.60,31.60,31.61,31.60,31.60,31.61,31.63,31.60,31.60,31.62,31.62,31.60,31.62,31.61,31.61,31.61,31.60,31.56,31.57,31.59,31.60,31.58,31.56,31.59,31.58,31.59,31.59,31.59,31.58,31.55,31.56,31.56,31.57,31.57,31.58,31.59,31.59,31.60,31.59,31.61,31.61,31.61,31.60,31.62,31.60,31.57,31.57,31.58,31.55,31.55],[31.56,31.59,31.58,31.60,31.60,31.60,31.55,31.59,31.59,31.61,31.61,31.62,31.62,31.62,31.62,31.61,31.62,31.62,31.63,31.62,31.61,31.61,31.60,31.59,31.58,31.57,31.58,31.60,31.61,31.60,31.57,31.61,31.59,31.61,31.61,31.63,31.60,31.61,31.61,31.61,31.59,31.62,31.60,31.61,31.60,31.62,31.61,31.62,31.63,31.62,31.60,31.61,31.61,31.59,31.60,31.61,31.62,31.61,31.63,31.63,31.63,31.63,31.64,31.64,31.62,31.63,31.62,31.63,31.62,31.63,31.63,31.61,31.61,31.61,31.58,31.56,31.56,31.57,31.57,31.59,31.56,31.55,31.58,31.54,31.58,31.57,31.56,31.52,31.51,31.52,31.52,31.53,31.50,31.49,31.53,31.50,31.56,31.54,31.52,31.53,31.56,31.56,31.54,31.56,31.59,31.59,31.58,31.56,31.56,31.59,31.55,31.56,31.59,31.56,31.59,31.56,31.58,31.59,31.61,31.61,31.59,31.62,31.59,31.61,31.61,31.59,31.59,31.57,31.58,31.60,31.60,31.62,31.60,31.62,31.60,31.59,31.60,31.61,31.58,31.59,31.61,31.58,31.57,31.56,31.57,31.55,31.57,31.58,31.59,31.61,31.61,31.62,31.62,31.59,31.62,31.62,31.60,31.61,31.62,31.62,31.62,31.65,31.63,31.65,31.64,31.66,31.64,31.64,31.66,31.62,31.62,31.64,31.66,31.65,31.64,31.66,31.65,31.63,31.64,31.64,31.62,31.65,31.62,31.64,31.62,31.62,31.62,31.60,31.64,31.64,31.61,31.63,31.65,31.60,31.62,31.62,31.59,31.59,31.60,31.59,31.59,31.59,31.60,31.58,31.60,31.58,31.61,31.59,31.57,31.62,31.58,31.56,31.56,31.59,31.55,31.57,31.57,31.58,31.57,31.56,31.62,31.56,31.58,31.53,31.58,31.53,31.56,31.58,31.53,31.48,31.51,31.52,31.34,31.46,31.41,31.33,31.19,31.29,31.39,31.24,31.30,31.38,31.27,31.25,31.02,31.34,30.88,30.90,30.77,30.79,30.08,30.14,30.05,29.99,29.06,29.36,29.00,27.78,27.17,27.39,27.44,26.10,26.11,25.78,24.53,24.15,23.83,23.12,22.57,23.05,22.58,21.71,22.35,22.33,21.37,21.67,21.36,21.55,21.89,21.49,22.47,21.41,21.40,20.85,20.76,20.73,22.08,21.61,20.61,20.24,20.84,20.71,21.54,20.58,20.13,19.29,20.19,18.86,20.98,21.42,21.87,21.95,20.66,20.75,20.06,18.08,18.47,18.38,17.00,15.82,15.96,15.99,15.94,16.98,17.41,17.31,16.80,16.87,17.06,16.17,15.76,14.87,15.45,14.74,15.01,16.33,16.77,16.76,15.38,15.94,15.63,14.00,15.14,14.49,15.87,16.58,15.92,16.92,18.68,18.26,19.23,19.03,18.28,17.03,16.13,15.76,15.14,13.59,13.56,13.67,13.54,14.56,13.51,13.92,12.81,13.83,13.63,14.24,13.16,12.14,13.12,12.81,13.18,12.77,12.26,11.42,12.25,11.39,12.88,12.61,11.32,11.38,10.02,10.39,11.12,10.57,11.53,10.77,11.17,11.15,10.48,10.57,10.44,9.92,9.67,9.45,9.93,9.99,10.89,10.62,10.56,10.79,9.93,9.65,9.90,9.03,9.17,8.73,8.58,9.54,8.92,8.97,10.03,10.10,9.12,9.57,8.36,8.50,8.38,7.88,8.24,8.49,8.70,8.67,8.06,7.58,7.71,7.68,7.65,7.74,8.22,8.00,8.73,7.48,7.29,6.98,7.07,6.87,7.43,6.72,6.19,6.48,6.57,6.06,6.38,6.24,5.78,6.00,5.96,6.13,6.35,6.00,5.64,5.15,5.50,5.47,5.30,5.27,4.80,4.46,4.45,4.81,4.33,4.84,4.70,4.44,4.06,4.18,3.95,3.70,3.46,3.44,3.47,2.85,2.94,3.15,2.97,3.03,2.86,2.61,2.57,2.40,2.18,2.00,2.29,2.12,2.09,1.87,1.86,1.80,1.79,1.88,1.77,1.86,2.06,1.91,2.37,2.26,2.11,1.75,1.87,2.00,1.99,2.04,1.66,2.01,1.58,2.11,1.90,2.14,2.35,2.49,2.35,2.19,1.85,1.94,1.55,1.77,1.55,1.69,1.80,1.57,1.30,1.27,1.12,1.27,1.43,1.77,1.84,2.17,1.99,1.78,1.52,1.24,0.88,0.77,0.88,1.21,1.52,1.86,2.04,1.75,2.05,1.55,1.36,1.46,1.56,1.41,1.55,1.62,1.78,2.03,1.83,1.88,1.68,2.03,2.13,1.82,2.25,2.11,2.38,2.77,2.86,31.62,31.64,31.64,31.64,31.64,31.65,31.66,31.65,31.66,31.66,31.65,31.66,31.65,31.63,31.66,31.66,31.65,31.65,31.66,31.65,31.64,31.66,31.66,31.65,31.64,31.64,31.64,31.64,31.65,31.65,31.65,31.65,31.66,31.66,31.65,31.64,31.65,31.65,31.65,31.67,31.66,31.65,31.66,31.65,31.66,31.63,31.65,31.64,31.63,31.63,31.60,31.61,31.59,31.61,31.60,31.59,31.59,31.59,31.59,31.59,31.60,31.58,31.59,31.59,31.59,31.58,31.59,31.60,31.59,31.59,31.59,31.61,31.60,31.61,31.59,31.61,31.62,31.61,31.63,31.60,31.63,31.61,31.61,31.59,31.58,31.59,31.60,31.61,31.60,31.59,31.60,31.60,31.60,31.59,31.59,31.59,31.59,31.59,31.59,31.59,31.59,31.61,31.60,31.59,31.59,31.58,31.58,31.58,31.57,31.58,31.58,31.58,31.57,31.58,31.60,31.58,31.57,31.57,31.57,31.56,31.54,31.55,31.57,31.55,31.52,31.55,31.54,31.52,31.52,31.51,31.51,31.49,31.53,31.52,31.55,31.55,31.54,31.55,31.56,31.55,31.54,31.57,31.57,31.57,31.57,31.59,31.59,31.58,31.57,31.57,31.60,31.56,31.60,31.60,31.62,31.59,31.59,31.59,31.59,31.57,31.58,31.59,31.58,31.57,31.59,31.57,31.58,31.55,31.56,31.56,31.57,31.56,31.53,31.54,31.55,31.55,31.50,31.56,31.55,31.56,31.55,31.57,31.56,31.54,31.56,31.56,31.54,31.54,31.55,31.59,31.56,31.56,31.60,31.59,31.57,31.60,31.59,31.55,31.57,31.60,31.56,31.54,31.57,31.57,31.55,31.54,31.57,31.56,31.57,31.55,31.55,31.55,31.51,31.51,31.57,31.55,31.52,31.56,31.56,31.53,31.54,31.57,31.54,31.53,31.54,31.57,31.55,31.53,31.56,31.55,31.58,31.57,31.58,31.56,31.57,31.59,31.57,31.58,31.59,31.59,31.59,31.61,31.61,31.59,31.59,31.60,31.59,31.60,31.60,31.58,31.58,31.58,31.56,31.56,31.57,31.58,31.60,31.58,31.60,31.62,31.60,31.62,31.59,31.59,31.58,31.57,31.60,31.59,31.60,31.59,31.60,31.61,31.60,31.61,31.60,31.60,31.58,31.60,31.60,31.60,31.61,31.60,31.62,31.61,31.63,31.62,31.63,31.62,31.62,31.62,31.64,31.62,31.62,31.63,31.63,31.62,31.62,31.61,31.60,31.62,31.60,31.62,31.61,31.60,31.60,31.59,31.61,31.58,31.58,31.59,31.57,31.58,31.57,31.56,31.55,31.59,31.57,31.56,31.56,31.57,31.57,31.58,31.56,31.57,31.59,31.59,31.58,31.59,31.59,31.59,31.60,31.61,31.61,31.61,31.61,31.63,31.62,31.62,31.63,31.62,31.61,31.62,31.61,31.62,31.61,31.61,31.60,31.61,31.61,31.62,31.62,31.63,31.61,31.61,31.62,31.61,31.61,31.62,31.60,31.61,31.62,31.61,31.57,31.58,31.60,31.62,31.60,31.59,31.60,31.60,31.59,31.60,31.60,31.61,31.58,31.59,31.57,31.59,31.59,31.59,31.59,31.60,31.61,31.58,31.61,31.62,31.60,31.61,31.60,31.58,31.57,31.57,31.58,31.56,31.53],[31.54,31.57,31.56,31.59,31.59,31.58,31.56,31.58,31.57,31.60,31.60,31.61,31.61,31.62,31.61,31.61,31.61,31.61,31.62,31.62,31.60,31.59,31.59,31.58,31.57,31.57,31.58,31.60,31.61,31.60,31.57,31.59,31.59,31.58,31.59,31.62,31.59,31.60,31.61,31.61,31.58,31.61,31.59,31.60,31.59,31.62,31.60,31.60,31.61,31.61,31.60,31.61,31.60,31.59,31.60,31.60,31.61,31.60,31.62,31.62,31.63,31.62,31.63,31.63,31.61,31.62,31.61,31.62,31.61,31.62,31.62,31.62,31.60,31.59,31.57,31.58,31.57,31.57,31.58,31.58,31.54,31.53,31.57,31.53,31.57,31.56,31.55,31.53,31.50,31.50,31.50,31.51,31.49,31.47,31.52,31.47,31.55,31.54,31.50,31.52,31.56,31.56,31.53,31.57,31.59,31.59,31.58,31.57,31.57,31.58,31.56,31.57,31.58,31.56,31.57,31.55,31.56,31.58,31.60,31.59,31.58,31.61,31.57,31.59,31.59,31.57,31.57,31.55,31.56,31.59,31.59,31.61,31.61,31.61,31.60,31.58,31.58,31.60,31.57,31.57,31.59,31.56,31.54,31.53,31.54,31.52,31.55,31.57,31.58,31.61,31.61,31.61,31.60,31.58,31.62,31.61,31.58,31.60,31.62,31.60,31.61,31.64,31.61,31.63,31.63,31.65,31.63,31.62,31.65,31.61,31.61,31.64,31.64,31.63,31.62,31.64,31.64,31.62,31.63,31.63,31.60,31.63,31.61,31.63,31.60,31.60,31.61,31.59,31.63,31.63,31.59,31.62,31.64,31.59,31.60,31.60,31.57,31.57,31.58,31.56,31.57,31.58,31.58,31.57,31.60,31.56,31.59,31.57,31.56,31.60,31.56,31.54,31.55,31.57,31.53,31.58,31.56,31.55,31.55,31.54,31.60,31.56,31.58,31.52,31.56,31.53,31.56,31.56,31.54,31.50,31.51,31.51,31.30,31.47,31.42,31.35,31.25,31.34,31.44,31.26,31.33,31.36,31.26,31.23,31.12,31.30,30.86,30.90,30.78,30.75,30.14,30.20,29.85,29.66,28.99,29.15,28.76,27.68,27.26,27.31,27.25,26.15,26.03,25.71,24.96,24.29,24.05,23.06,22.68,23.31,22.75,21.84,22.55,22.71,21.41,21.75,21.63,21.80,22.19,21.44,22.10,21.57,21.55,20.85,20.79,20.72,22.17,21.93,21.00,20.05,21.10,20.80,21.57,20.63,20.43,19.43,20.20,19.10,20.92,21.51,21.95,22.11,21.43,21.13,20.52,18.52,18.88,18.54,17.33,15.99,16.12,16.25,16.03,16.86,17.28,17.39,16.90,17.00,16.98,16.27,15.94,15.18,15.82,15.04,15.47,16.82,17.11,17.34,15.84,16.01,16.15,14.28,15.45,14.69,16.12,16.77,16.20,17.24,18.92,18.75,19.83,19.37,18.69,17.48,16.41,16.48,15.30,13.95,13.89,13.71,13.74,15.07,14.43,14.79,13.01,14.38,13.97,14.71,13.70,12.56,13.40,12.80,13.27,12.80,12.58,11.52,12.12,11.40,12.97,12.94,11.67,11.73,10.09,10.19,11.03,10.45,11.37,10.75,11.25,11.31,10.55,10.33,10.06,9.63,9.43,9.03,9.72,9.47,10.49,10.36,10.76,10.79,9.93,9.33,9.73,8.74,8.80,8.57,8.68,9.09,9.21,9.17,9.83,10.08,9.28,9.54,8.52,8.27,8.23,7.66,8.10,8.43,8.60,8.53,7.86,7.44,7.69,7.74,7.57,7.88,8.07,8.20,8.96,7.85,7.47,7.31,7.34,7.11,7.38,6.75,6.29,6.61,6.72,6.35,6.51,6.35,5.91,5.98,6.15,6.14,6.47,5.91,5.56,5.13,5.52,5.35,5.13,5.36,5.11,4.48,4.15,4.67,4.08,4.65,4.80,4.40,3.93,4.02,3.98,3.82,3.34,3.37,3.49,2.92,3.15,3.30,3.17,3.20,3.03,2.68,2.52,2.52,2.13,2.00,2.46,2.27,2.28,1.88,2.05,1.95,1.84,1.91,1.62,1.76,2.03,1.71,2.34,2.15,1.98,1.66,1.76,1.98,2.01,2.13,1.79,2.29,1.77,2.40,2.13,2.58,2.77,2.85,2.55,2.45,2.17,2.25,1.76,2.03,1.60,1.73,1.67,1.36,1.28,1.33,1.27,1.62,1.76,2.14,2.07,2.53,2.52,2.19,1.87,1.66,1.31,0.88,0.76,0.89,1.26,1.66,1.87,1.60,1.85,1.31,1.27,1.26,1.50,1.46,1.74,1.86,2.12,2.37,2.09,2.10,1.78,2.29,2.32,1.83,2.47,2.14,2.39,2.79,2.80,31.62,31.64,31.63,31.64,31.64,31.65,31.66,31.64,31.66,31.66,31.65,31.65,31.65,31.64,31.66,31.67,31.65,31.65,31.66,31.65,31.65,31.65,31.66,31.65,31.64,31.63,31.64,31.64,31.65,31.65,31.65,31.65,31.66,31.66,31.65,31.65,31.65,31.65,31.65,31.66,31.66,31.65,31.66,31.65,31.65,31.63,31.64,31.64,31.62,31.62,31.60,31.61,31.60,31.61,31.60,31.59,31.59,31.59,31.59,31.59,31.60,31.58,31.59,31.59,31.59,31.58,31.57,31.60,31.59,31.59,31.60,31.60,31.60,31.60,31.59,31.60,31.61,31.60,31.63,31.61,31.63,31.61,31.61,31.60,31.57,31.57,31.59,31.61,31.60,31.60,31.60,31.60,31.60,31.59,31.59,31.59,31.59,31.61,31.60,31.60,31.60,31.61,31.60,31.60,31.60,31.59,31.60,31.60,31.59,31.59,31.59,31.59,31.57,31.58,31.60,31.59,31.56,31.56,31.56,31.56,31.53,31.55,31.57,31.55,31.53,31.54,31.53,31.52,31.51,31.51,31.50,31.49,31.52,31.51,31.54,31.54,31.53,31.55,31.55,31.54,31.53,31.57,31.56,31.55,31.58,31.59,31.60,31.58,31.59,31.58,31.61,31.57,31.61,31.59,31.62,31.60,31.60,31.60,31.59,31.58,31.59,31.58,31.58,31.57,31.58,31.58,31.57,31.55,31.56,31.56,31.56,31.56,31.51,31.54,31.55,31.54,31.50,31.56,31.55,31.56,31.55,31.58,31.57,31.54,31.56,31.56,31.55,31.53,31.54,31.58,31.55,31.58,31.60,31.57,31.57,31.60,31.59,31.57,31.59,31.60,31.58,31.57,31.58,31.58,31.57,31.55,31.58,31.56,31.56,31.55,31.54,31.55,31.50,31.49,31.56,31.54,31.50,31.56,31.57,31.54,31.54,31.56,31.55,31.52,31.54,31.58,31.56,31.53,31.55,31.55,31.58,31.57,31.57,31.57,31.58,31.59,31.59,31.59,31.60,31.60,31.59,31.61,31.61,31.58,31.59,31.61,31.59,31.59,31.60,31.59,31.59,31.58,31.57,31.57,31.58,31.59,31.60,31.59,31.59,31.62,31.60,31.61,31.57,31.57,31.56,31.56,31.59,31.59,31.59,31.59,31.60,31.61,31.59,31.61,31.59,31.60,31.57,31.59,31.60,31.60,31.61,31.58,31.61,31.60,31.62,31.61,31.61,31.61,31.61,31.60,31.63,31.62,31.62,31.62,31.62,31.61,31.61,31.60,31.59,31.61,31.60,31.61,31.61,31.59,31.60,31.59,31.60,31.57,31.57,31.58,31.55,31.57,31.56,31.55,31.54,31.58,31.55,31.53,31.56,31.56,31.57,31.57,31.54,31.56,31.57,31.57,31.57,31.57,31.56,31.57,31.58,31.61,31.60,31.59,31.60,31.62,31.61,31.61,31.63,31.61,31.60,31.60,31.59,31.60,31.60,31.60,31.59,31.61,31.59,31.60,31.61,31.62,31.59,31.60,31.61,31.60,31.61,31.61,31.59,31.61,31.61,31.60,31.56,31.57,31.60,31.60,31.59,31.58,31.60,31.59,31.59,31.60,31.59,31.61,31.57,31.57,31.56,31.58,31.59,31.59,31.59,31.59,31.60,31.59,31.61,31.62,31.60,31.61,31.60,31.59,31.58,31.58,31.59,31.55,31.53],[31.57,31.58,31.58,31.60,31.60,31.62,31.59,31.60,31.60,31.62,31.61,31.63,31.63,31.63,31.62,31.62,31.63,31.63,31.63,31.62,31.62,31.61,31.61,31.61,31.60,31.58,31.59,31.61,31.62,31.61,31.59,31.61,31.60,31.60,31.61,31.63,31.61,31.61,31.62,31.63,31.61,31.63,31.60,31.62,31.61,31.62,31.62,31.63,31.63,31.62,31.62,31.62,31.62,31.61,31.61,31.62,31.62,31.61,31.63,31.63,31.64,31.64,31.64,31.64,31.62,31.63,31.62,31.63,31.62,31.63,31.62,31.62,31.62,31.61,31.59,31.58,31.58,31.59,31.60,31.60,31.58,31.56,31.59,31.55,31.59,31.58,31.57,31.54,31.53,31.52,31.53,31.54,31.51,31.51,31.54,31.52,31.57,31.56,31.54,31.56,31.58,31.58,31.57,31.58,31.61,31.61,31.60,31.58,31.59,31.61,31.57,31.58,31.61,31.58,31.61,31.60,31.59,31.61,31.62,31.62,31.60,31.62,31.59,31.60,31.61,31.59,31.59,31.57,31.58,31.60,31.61,31.62,31.61,31.63,31.62,31.60,31.62,31.61,31.59,31.59,31.60,31.58,31.57,31.56,31.56,31.54,31.58,31.59,31.59,31.62,31.62,31.62,31.61,31.60,31.63,31.62,31.61,31.61,31.64,31.61,31.63,31.65,31.64,31.65,31.65,31.66,31.64,31.64,31.66,31.64,31.62,31.64,31.66,31.65,31.64,31.66,31.65,31.63,31.64,31.65,31.63,31.65,31.62,31.65,31.64,31.64,31.64,31.61,31.65,31.64,31.62,31.64,31.65,31.61,31.63,31.65,31.60,31.59,31.60,31.59,31.59,31.60,31.62,31.58,31.61,31.58,31.61,31.59,31.58,31.64,31.58,31.56,31.56,31.59,31.56,31.58,31.62,31.59,31.57,31.56,31.63,31.58,31.60,31.60,31.59,31.53,31.57,31.60,31.55,31.46,31.54,31.53,31.31,31.47,31.45,31.32,31.20,31.37,31.43,31.21,31.26,31.34,31.26,31.23,31.06,31.32,30.70,30.69,30.79,30.60,29.80,30.08,29.81,29.81,28.91,29.22,28.97,27.91,27.56,27.78,27.37,26.78,26.68,26.28,25.28,25.03,24.85,23.77,23.62,23.74,23.13,22.30,23.21,23.25,22.05,22.29,22.12,22.30,22.83,22.27,22.93,22.17,21.98,21.50,21.28,21.15,22.56,22.18,21.09,20.44,21.29,21.07,22.20,20.81,20.53,19.75,20.72,19.45,21.57,21.85,22.28,21.62,21.25,21.09,20.42,18.28,19.17,18.81,17.52,16.41,16.85,16.64,16.47,17.34,18.03,17.95,17.07,17.36,17.55,16.78,16.31,15.62,16.13,15.51,15.71,16.84,17.20,17.25,16.01,16.41,16.22,14.72,15.63,15.20,16.44,16.96,16.30,16.82,18.51,18.11,18.64,18.40,18.07,16.46,15.75,15.85,15.62,14.30,14.19,14.43,14.11,15.15,14.25,14.12,13.23,14.28,13.86,14.25,13.30,12.28,12.93,13.35,12.96,12.75,12.37,11.85,12.45,12.03,12.72,12.50,11.42,11.35,10.73,10.80,11.45,11.18,11.78,11.41,11.60,11.76,10.94,10.82,10.80,10.57,10.05,9.98,10.17,10.46,11.00,10.81,10.54,10.63,10.02,9.75,10.23,9.72,9.46,9.37,9.24,9.78,9.58,9.47,10.27,10.66,9.74,10.16,9.06,9.09,8.80,8.66,8.67,8.99,9.09,8.93,8.13,7.82,7.93,8.08,8.38,8.36,8.89,8.68,9.67,8.34,8.02,7.64,7.70,7.20,7.71,6.90,6.52,6.87,6.95,6.64,6.82,6.31,6.21,6.09,6.31,6.28,6.57,6.20,5.90,5.43,5.81,5.51,5.43,5.52,5.23,4.71,4.55,4.65,4.42,4.89,4.72,4.49,4.14,4.30,4.22,3.89,3.66,3.84,3.71,3.29,3.28,3.54,3.29,3.58,3.25,2.88,2.71,2.63,2.21,2.09,2.56,2.39,2.43,2.13,2.21,2.16,2.07,2.11,1.76,1.88,1.93,1.79,2.27,2.17,1.83,1.61,1.68,1.93,2.07,2.37,1.88,2.50,1.98,2.57,2.35,2.86,3.11,3.22,2.97,2.67,2.43,2.56,1.94,2.09,1.68,1.73,1.57,1.33,1.25,1.41,1.43,1.77,2.04,2.31,2.32,2.81,2.73,2.43,2.17,1.86,1.54,1.20,0.93,0.76,0.91,1.40,1.69,1.44,1.75,1.37,1.33,1.46,1.75,1.63,1.97,2.15,2.42,2.63,2.40,2.31,2.08,2.44,2.48,2.02,2.54,2.25,2.66,2.94,3.06,31.61,31.63,31.64,31.65,31.65,31.65,31.66,31.65,31.66,31.66,31.66,31.66,31.65,31.64,31.67,31.67,31.65,31.65,31.67,31.66,31.65,31.67,31.67,31.66,31.65,31.65,31.65,31.65,31.65,31.66,31.66,31.65,31.67,31.66,31.67,31.66,31.66,31.66,31.66,31.67,31.67,31.66,31.66,31.66,31.66,31.64,31.65,31.65,31.63,31.62,31.60,31.62,31.59,31.61,31.60,31.59,31.60,31.59,31.59,31.59,31.60,31.58,31.59,31.59,31.59,31.58,31.59,31.60,31.60,31.59,31.60,31.61,31.60,31.60,31.60,31.60,31.62,31.61,31.63,31.62,31.63,31.61,31.61,31.59,31.59,31.59,31.60,31.62,31.62,31.61,31.62,31.61,31.61,31.61,31.61,31.61,31.61,31.61,31.61,31.61,31.61,31.63,31.61,31.61,31.61,31.59,31.60,31.58,31.59,31.59,31.59,31.59,31.58,31.58,31.61,31.60,31.57,31.58,31.57,31.57,31.55,31.56,31.58,31.57,31.54,31.56,31.55,31.54,31.52,31.52,31.51,31.52,31.54,31.54,31.57,31.57,31.55,31.57,31.58,31.57,31.56,31.58,31.57,31.58,31.58,31.58,31.59,31.59,31.59,31.58,31.61,31.58,31.61,31.59,31.62,31.60,31.60,31.59,31.60,31.58,31.60,31.59,31.58,31.58,31.60,31.59,31.59,31.57,31.58,31.58,31.57,31.57,31.53,31.55,31.56,31.57,31.51,31.56,31.57,31.57,31.55,31.58,31.57,31.56,31.57,31.56,31.56,31.56,31.56,31.58,31.57,31.58,31.59,31.58,31.57,31.60,31.60,31.58,31.58,31.60,31.58,31.57,31.59,31.59,31.56,31.56,31.59,31.57,31.57,31.56,31.55,31.56,31.52,31.51,31.58,31.56,31.52,31.56,31.57,31.54,31.55,31.56,31.56,31.54,31.55,31.58,31.57,31.55,31.57,31.56,31.59,31.59,31.57,31.58,31.59,31.59,31.58,31.60,31.59,31.60,31.60,31.61,31.61,31.59,31.60,31.61,31.60,31.60,31.60,31.58,31.59,31.58,31.57,31.58,31.58,31.59,31.60,31.60,31.60,31.62,31.61,31.62,31.60,31.59,31.58,31.58,31.61,31.60,31.60,31.59,31.59,31.61,31.60,31.61,31.60,31.61,31.59,31.60,31.60,31.60,31.61,31.60,31.61,31.61,31.62,31.62,31.62,31.62,31.61,31.61,31.64,31.61,31.62,31.62,31.63,31.62,31.62,31.62,31.60,31.62,31.60,31.62,31.62,31.59,31.60,31.58,31.61,31.59,31.58,31.59,31.58,31.58,31.57,31.57,31.57,31.60,31.56,31.56,31.57,31.57,31.58,31.59,31.56,31.58,31.58,31.58,31.57,31.59,31.57,31.58,31.60,31.62,31.61,31.60,31.61,31.63,31.61,31.61,31.63,31.62,31.61,31.61,31.61,31.62,31.61,31.60,31.60,31.60,31.60,31.61,31.61,31.62,31.61,31.61,31.62,31.61,31.61,31.61,31.60,31.62,31.62,31.61,31.59,31.59,31.61,31.62,31.59,31.59,31.61,31.59,31.59,31.60,31.60,31.62,31.58,31.58,31.58,31.60,31.59,31.60,31.60,31.61,31.61,31.60,31.62,31.63,31.61,31.61,31.61,31.59,31.58,31.58,31.58,31.56,31.53],[31.53,31.53,31.54,31.58,31.59,31.60,31.57,31.60,31.59,31.61,31.62,31.62,31.62,31.62,31.62,31.61,31.62,31.62,31.63,31.63,31.62,31.61,31.60,31.59,31.58,31.59,31.59,31.61,31.62,31.61,31.58,31.60,31.60,31.60,31.61,31.63,31.61,31.61,31.61,31.63,31.61,31.63,31.60,31.61,31.61,31.62,31.60,31.61,31.62,31.62,31.61,31.62,31.61,31.60,31.60,31.61,31.62,31.62,31.63,31.62,31.63,31.63,31.63,31.64,31.61,31.62,31.61,31.63,31.61,31.63,31.63,31.62,31.62,31.62,31.58,31.58,31.59,31.58,31.58,31.58,31.54,31.53,31.58,31.54,31.57,31.57,31.56,31.55,31.53,31.51,31.53,31.53,31.52,31.52,31.55,31.51,31.57,31.56,31.54,31.56,31.57,31.57,31.56,31.57,31.59,31.59,31.59,31.56,31.55,31.58,31.55,31.56,31.57,31.56,31.59,31.53,31.54,31.56,31.59,31.58,31.58,31.59,31.57,31.58,31.58,31.56,31.55,31.56,31.56,31.59,31.59,31.61,31.61,31.62,31.62,31.59,31.59,31.59,31.58,31.57,31.60,31.56,31.55,31.53,31.54,31.52,31.55,31.57,31.58,31.60,31.61,31.61,31.60,31.59,31.63,31.61,31.58,31.58,31.62,31.58,31.59,31.64,31.62,31.62,31.63,31.64,31.62,31.61,31.64,31.60,31.61,31.63,31.64,31.64,31.62,31.62,31.63,31.62,31.63,31.62,31.59,31.62,31.60,31.62,31.61,31.59,31.61,31.58,31.62,31.61,31.58,31.61,31.63,31.57,31.59,31.59,31.56,31.56,31.57,31.55,31.55,31.57,31.57,31.58,31.59,31.55,31.58,31.56,31.57,31.62,31.55,31.54,31.54,31.57,31.53,31.56,31.59,31.55,31.53,31.53,31.60,31.56,31.58,31.57,31.55,31.53,31.56,31.57,31.53,31.52,31.50,31.48,31.33,31.44,31.43,31.24,31.21,31.37,31.42,31.20,31.23,31.20,31.30,31.18,31.05,31.20,30.54,30.48,30.66,30.36,29.63,29.99,29.62,29.06,28.68,28.89,28.34,27.17,27.49,27.36,26.67,26.40,26.19,26.15,25.25,24.80,24.84,23.94,23.72,24.32,23.67,22.58,23.66,24.15,22.35,22.51,22.68,23.11,23.21,22.73,23.45,22.68,22.48,21.60,21.89,21.29,22.98,23.23,21.83,20.87,22.36,21.77,22.77,21.69,21.40,20.22,21.45,20.06,22.37,22.70,23.07,22.61,22.24,22.31,21.53,20.12,20.51,19.94,18.84,17.06,17.46,17.25,17.69,18.44,18.89,18.70,18.06,18.36,18.23,17.41,17.04,16.20,16.75,16.07,16.85,17.83,18.46,18.70,17.44,17.16,16.96,15.33,16.38,15.70,16.83,17.45,17.37,18.21,19.92,19.55,20.27,19.90,19.40,18.24,17.17,17.54,16.37,15.18,14.86,15.16,14.80,16.07,15.68,16.07,13.92,15.55,14.80,15.46,14.81,13.82,14.45,13.45,13.85,13.47,13.57,12.03,12.98,12.15,13.60,14.03,12.90,12.52,11.26,10.91,12.02,11.38,12.40,11.57,12.20,12.35,11.69,11.47,11.11,10.98,10.58,10.12,10.74,10.35,11.35,11.10,11.27,11.23,10.55,10.09,10.68,10.02,9.98,9.79,9.86,10.15,10.37,10.30,10.72,11.16,10.54,10.59,9.86,9.51,9.45,9.07,9.46,9.42,9.51,9.16,8.56,7.83,8.70,8.81,8.81,8.98,9.44,9.53,10.17,8.89,8.66,8.32,8.61,8.09,8.32,7.73,7.00,7.86,7.50,7.29,7.37,7.09,6.83,6.74,7.13,6.79,7.26,6.55,6.41,5.77,6.34,5.95,5.90,6.15,6.10,5.14,4.76,5.34,4.54,5.29,5.44,4.97,4.35,4.66,4.59,4.26,3.89,4.08,4.12,3.47,3.74,3.90,3.72,3.93,3.54,3.11,2.84,2.77,2.26,2.20,2.75,2.69,2.78,2.23,2.62,2.48,2.34,2.37,1.73,1.98,1.94,1.75,2.48,2.40,1.98,1.71,1.77,2.28,2.35,2.63,2.12,2.78,2.26,2.78,2.63,3.20,3.58,3.67,3.36,3.12,2.72,2.78,2.27,2.44,1.93,2.09,1.90,1.48,1.55,1.81,1.74,2.29,2.30,2.75,2.62,3.15,3.05,2.82,2.65,2.18,2.13,1.49,1.36,0.94,0.76,1.02,1.51,1.36,1.61,1.27,1.36,1.53,2.11,1.97,2.36,2.44,2.92,3.11,2.75,2.65,2.24,2.77,2.66,2.12,2.83,2.43,2.87,3.16,3.09,31.61,31.63,31.62,31.63,31.64,31.65,31.66,31.65,31.65,31.65,31.65,31.66,31.64,31.64,31.66,31.66,31.65,31.65,31.66,31.65,31.65,31.65,31.65,31.64,31.64,31.64,31.63,31.63,31.64,31.64,31.64,31.64,31.65,31.65,31.65,31.64,31.65,31.65,31.64,31.66,31.65,31.65,31.65,31.64,31.65,31.63,31.64,31.64,31.63,31.63,31.60,31.62,31.59,31.61,31.61,31.59,31.59,31.59,31.59,31.59,31.60,31.57,31.59,31.59,31.58,31.58,31.58,31.60,31.59,31.59,31.60,31.62,31.60,31.61,31.61,31.61,31.62,31.61,31.63,31.62,31.63,31.61,31.61,31.59,31.57,31.58,31.59,31.61,31.60,31.59,31.60,31.60,31.60,31.59,31.59,31.59,31.59,31.59,31.59,31.59,31.59,31.60,31.60,31.59,31.59,31.58,31.58,31.58,31.58,31.59,31.58,31.59,31.57,31.58,31.60,31.60,31.57,31.56,31.56,31.57,31.55,31.56,31.57,31.56,31.54,31.56,31.53,31.52,31.51,31.51,31.49,31.50,31.53,31.53,31.55,31.56,31.54,31.56,31.57,31.56,31.55,31.58,31.58,31.56,31.58,31.59,31.60,31.59,31.59,31.60,31.61,31.58,31.61,31.60,31.62,31.60,31.60,31.59,31.58,31.58,31.58,31.58,31.58,31.58,31.58,31.59,31.58,31.57,31.58,31.58,31.57,31.56,31.53,31.55,31.56,31.57,31.53,31.56,31.57,31.57,31.56,31.58,31.58,31.56,31.57,31.56,31.56,31.56,31.56,31.57,31.56,31.58,31.59,31.58,31.58,31.60,31.60,31.58,31.59,31.61,31.58,31.58,31.59,31.59,31.57,31.57,31.58,31.57,31.55,31.54,31.54,31.55,31.51,31.51,31.57,31.55,31.52,31.56,31.57,31.56,31.56,31.57,31.58,31.56,31.57,31.59,31.58,31.57,31.58,31.58,31.60,31.60,31.60,31.60,31.60,31.61,31.60,31.60,31.61,31.61,31.60,31.61,31.62,31.60,31.60,31.61,31.59,31.59,31.58,31.57,31.58,31.56,31.57,31.56,31.57,31.58,31.59,31.58,31.59,31.62,31.61,31.61,31.59,31.59,31.57,31.57,31.60,31.59,31.59,31.59,31.60,31.61,31.60,31.61,31.60,31.61,31.58,31.60,31.60,31.60,31.61,31.59,31.61,31.61,31.62,31.62,31.61,31.62,31.61,31.60,31.64,31.62,31.62,31.61,31.62,31.61,31.61,31.61,31.60,31.61,31.61,31.61,31.61,31.59,31.61,31.58,31.60,31.59,31.57,31.60,31.58,31.58,31.57,31.56,31.57,31.60,31.57,31.56,31.57,31.57,31.58,31.58,31.55,31.56,31.56,31.56,31.55,31.56,31.53,31.56,31.57,31.61,31.61,31.60,31.61,31.62,31.62,31.62,31.63,31.61,31.60,31.61,31.60,31.61,31.60,31.60,31.60,31.60,31.61,31.60,31.60,31.62,31.59,31.59,31.60,31.61,31.61,31.61,31.60,31.61,31.62,31.61,31.59,31.60,31.60,31.61,31.59,31.58,31.61,31.59,31.59,31.60,31.59,31.62,31.58,31.58,31.58,31.59,31.61,31.61,31.61,31.61,31.61,31.61,31.62,31.63,31.61,31.62,31.60,31.58,31.58,31.56,31.56,31.54,31.50],[31.53,31.54,31.54,31.57,31.60,31.60,31.60,31.61,31.60,31.61,31.63,31.62,31.63,31.62,31.62,31.62,31.62,31.63,31.63,31.64,31.62,31.63,31.60,31.61,31.59,31.61,31.60,31.60,31.63,31.61,31.60,31.63,31.62,31.62,31.63,31.64,31.62,31.62,31.61,31.63,31.61,31.63,31.61,31.63,31.62,31.63,31.62,31.63,31.63,31.63,31.63,31.63,31.62,31.61,31.60,31.61,31.63,31.64,31.64,31.64,31.64,31.63,31.63,31.64,31.62,31.63,31.62,31.63,31.62,31.64,31.63,31.62,31.64,31.63,31.62,31.61,31.61,31.60,31.60,31.59,31.56,31.52,31.57,31.55,31.57,31.57,31.55,31.55,31.51,31.48,31.52,31.52,31.50,31.53,31.54,31.50,31.57,31.57,31.55,31.55,31.58,31.58,31.57,31.59,31.62,31.60,31.59,31.60,31.59,31.59,31.58,31.59,31.58,31.57,31.61,31.59,31.57,31.59,31.60,31.59,31.60,31.60,31.58,31.59,31.58,31.56,31.55,31.56,31.58,31.60,31.60,31.60,31.60,31.61,31.61,31.59,31.60,31.59,31.59,31.58,31.60,31.58,31.55,31.54,31.55,31.52,31.57,31.59,31.60,31.62,31.61,31.62,31.62,31.60,31.63,31.62,31.60,31.60,31.63,31.59,31.61,31.66,31.64,31.64,31.64,31.65,31.63,31.64,31.66,31.65,31.63,31.65,31.65,31.65,31.64,31.66,31.65,31.64,31.65,31.65,31.64,31.65,31.65,31.65,31.64,31.62,31.64,31.64,31.64,31.64,31.63,31.63,31.64,31.62,31.63,31.64,31.61,31.60,31.64,31.59,31.60,31.61,31.63,31.60,31.62,31.63,31.63,31.59,31.60,31.64,31.59,31.59,31.61,31.62,31.55,31.60,31.61,31.56,31.57,31.59,31.62,31.57,31.62,31.60,31.55,31.57,31.60,31.57,31.52,31.54,31.45,31.38,31.37,31.39,31.36,31.19,31.27,31.35,31.36,31.13,31.21,31.22,31.18,31.11,31.02,31.14,30.55,30.61,30.65,30.30,29.67,29.96,29.61,29.32,28.73,28.96,28.52,27.36,27.51,27.64,26.91,26.78,26.35,26.56,25.88,25.20,25.62,24.68,24.18,24.74,23.96,22.83,24.05,24.40,22.96,23.07,23.48,23.79,23.54,23.06,24.00,23.26,22.83,21.88,22.11,21.53,23.61,23.17,22.28,21.07,22.55,22.12,23.02,21.92,21.98,20.36,21.55,20.35,22.70,22.92,23.36,22.83,22.88,22.39,22.13,20.63,20.84,20.26,19.31,17.59,17.95,17.60,18.16,18.68,19.17,19.61,18.84,18.84,18.38,17.71,17.66,16.54,17.54,16.79,17.80,18.70,19.40,19.48,18.28,17.82,17.63,16.16,17.07,16.16,17.47,17.81,17.98,18.75,19.98,19.87,20.51,20.08,19.59,18.47,17.66,17.68,16.76,16.03,15.37,15.96,15.63,17.16,16.66,16.75,14.78,16.04,15.30,15.83,15.50,14.63,15.04,14.24,14.47,14.38,14.48,13.29,13.96,13.73,14.53,15.28,14.35,13.93,13.10,12.62,13.48,12.92,13.62,12.91,13.39,13.56,12.98,12.70,12.37,12.07,11.81,11.72,11.78,11.81,12.26,12.08,12.08,12.11,11.74,11.30,11.74,11.40,11.25,11.51,11.30,11.42,11.60,11.31,12.18,12.47,11.62,11.57,11.31,11.11,10.57,10.54,10.53,10.45,10.83,10.34,9.62,9.15,9.63,10.01,10.09,10.12,10.78,10.56,11.37,10.47,9.76,9.83,9.56,9.41,9.22,8.83,8.07,9.06,8.77,8.56,8.68,7.89,8.08,7.72,7.96,7.65,8.15,7.55,7.16,6.77,7.28,6.82,6.86,6.83,7.01,6.01,5.33,5.80,5.05,5.69,6.39,5.50,4.74,5.37,5.27,4.62,4.26,4.67,5.10,4.45,4.59,5.04,4.73,5.06,4.48,3.95,3.72,3.55,2.79,2.91,3.72,3.72,3.83,3.15,3.56,3.44,3.04,2.96,2.32,2.61,2.21,2.30,2.79,2.69,2.07,2.26,2.11,2.88,2.85,3.44,2.85,3.63,3.11,3.81,3.74,4.72,5.14,5.00,4.69,4.15,3.84,4.14,3.13,3.39,2.64,2.88,2.41,1.77,2.24,2.37,2.62,3.07,3.34,4.18,3.80,4.73,4.56,4.26,3.75,3.13,2.89,2.44,2.04,1.84,1.09,0.76,1.02,1.47,1.72,1.68,2.28,1.93,2.81,2.59,3.12,3.41,4.06,4.40,4.01,3.65,3.17,3.87,3.71,2.94,3.60,3.08,3.64,4.04,3.75,31.58,31.62,31.62,31.63,31.63,31.64,31.65,31.64,31.65,31.65,31.64,31.65,31.65,31.64,31.65,31.66,31.65,31.65,31.65,31.65,31.64,31.65,31.65,31.65,31.64,31.64,31.62,31.62,31.63,31.64,31.64,31.63,31.64,31.65,31.63,31.64,31.65,31.64,31.64,31.65,31.66,31.64,31.66,31.65,31.64,31.63,31.64,31.64,31.62,31.62,31.61,31.62,31.59,31.61,31.60,31.59,31.59,31.60,31.60,31.60,31.60,31.59,31.60,31.60,31.59,31.58,31.59,31.60,31.60,31.59,31.60,31.60,31.59,31.60,31.60,31.60,31.60,31.60,31.62,31.62,31.62,31.60,31.61,31.58,31.57,31.59,31.59,31.61,31.61,31.60,31.61,31.61,31.61,31.60,31.60,31.60,31.60,31.61,31.61,31.61,31.61,31.61,31.61,31.60,31.60,31.60,31.60,31.60,31.60,31.60,31.60,31.60,31.58,31.59,31.61,31.61,31.58,31.58,31.58,31.58,31.56,31.58,31.59,31.57,31.55,31.57,31.55,31.54,31.52,31.53,31.49,31.51,31.55,31.53,31.56,31.57,31.55,31.57,31.59,31.58,31.57,31.59,31.60,31.58,31.60,31.60,31.61,31.61,31.61,31.61,31.61,31.60,31.62,31.60,31.62,31.61,31.61,31.61,31.60,31.58,31.60,31.58,31.60,31.59,31.59,31.60,31.59,31.59,31.59,31.59,31.58,31.56,31.52,31.56,31.59,31.58,31.54,31.58,31.60,31.58,31.57,31.60,31.60,31.57,31.59,31.58,31.57,31.57,31.57,31.59,31.58,31.59,31.61,31.60,31.59,31.61,31.61,31.61,31.61,31.62,31.60,31.60,31.61,31.60,31.59,31.59,31.60,31.57,31.56,31.55,31.54,31.54,31.52,31.52,31.57,31.58,31.54,31.57,31.59,31.57,31.58,31.59,31.60,31.57,31.59,31.61,31.60,31.58,31.60,31.58,31.61,31.61,31.61,31.62,31.62,31.61,31.61,31.62,31.62,31.62,31.61,31.62,31.63,31.60,31.60,31.60,31.60,31.60,31.59,31.58,31.59,31.58,31.58,31.58,31.58,31.58,31.60,31.59,31.59,31.62,31.61,31.62,31.59,31.58,31.57,31.57,31.61,31.60,31.59,31.59,31.60,31.61,31.61,31.62,31.61,31.61,31.58,31.60,31.60,31.60,31.62,31.60,31.62,31.62,31.63,31.62,31.62,31.63,31.62,31.61,31.64,31.63,31.62,31.62,31.64,31.62,31.61,31.61,31.62,31.62,31.62,31.62,31.63,31.61,31.61,31.60,31.61,31.62,31.58,31.59,31.59,31.57,31.57,31.56,31.56,31.60,31.58,31.56,31.58,31.57,31.59,31.58,31.56,31.56,31.57,31.56,31.55,31.56,31.52,31.56,31.56,31.62,31.61,31.59,31.61,31.64,31.62,31.62,31.64,31.63,31.60,31.61,31.60,31.62,31.60,31.60,31.59,31.61,31.61,31.61,31.61,31.63,31.62,31.60,31.62,31.63,31.62,31.62,31.62,31.63,31.62,31.62,31.60,31.60,31.60,31.61,31.58,31.58,31.62,31.59,31.58,31.60,31.59,31.62,31.58,31.58,31.60,31.60,31.60,31.61,31.62,31.62,31.62,31.63,31.63,31.63,31.61,31.62,31.61,31.57,31.59,31.57,31.56,31.54,31.50],[31.56,31.57,31.57,31.58,31.63,31.62,31.61,31.63,31.63,31.62,31.64,31.62,31.64,31.63,31.62,31.62,31.63,31.63,31.64,31.64,31.62,31.63,31.61,31.63,31.60,31.62,31.61,31.62,31.63,31.62,31.62,31.63,31.62,31.64,31.63,31.65,31.63,31.62,31.62,31.62,31.62,31.64,31.62,31.64,31.63,31.64,31.62,31.63,31.64,31.64,31.63,31.63,31.62,31.62,31.61,31.62,31.63,31.64,31.64,31.64,31.64,31.63,31.64,31.65,31.63,31.63,31.62,31.63,31.62,31.65,31.62,31.62,31.65,31.64,31.61,31.62,31.62,31.61,31.62,31.60,31.59,31.56,31.59,31.57,31.60,31.60,31.57,31.57,31.54,31.52,31.53,31.53,31.51,31.53,31.55,31.53,31.58,31.58,31.56,31.57,31.60,31.60,31.58,31.61,31.63,31.62,31.61,31.61,31.60,31.61,31.60,31.61,31.61,31.59,31.62,31.61,31.59,31.61,31.62,31.62,31.62,31.63,31.59,31.60,31.59,31.57,31.56,31.56,31.59,31.61,31.62,31.62,31.61,31.63,31.62,31.61,31.61,31.60,31.61,31.59,31.61,31.60,31.56,31.55,31.55,31.54,31.58,31.61,31.61,31.63,31.63,31.62,31.63,31.62,31.64,31.63,31.62,31.62,31.64,31.62,31.63,31.66,31.65,31.65,31.65,31.67,31.65,31.65,31.67,31.66,31.64,31.66,31.66,31.66,31.65,31.67,31.66,31.65,31.66,31.65,31.65,31.66,31.66,31.65,31.65,31.63,31.64,31.65,31.65,31.64,31.65,31.64,31.65,31.63,31.64,31.64,31.60,31.61,31.64,31.59,31.60,31.61,31.64,31.60,31.59,31.64,31.64,31.59,31.60,31.64,31.61,31.59,31.62,31.62,31.56,31.62,31.62,31.59,31.61,31.61,31.63,31.57,31.61,31.60,31.57,31.56,31.58,31.58,31.50,31.47,31.42,31.39,31.22,31.27,31.35,31.14,31.11,31.20,31.29,30.96,31.03,31.11,31.05,30.92,30.82,31.00,30.49,30.42,30.48,30.13,29.38,29.85,29.34,29.04,28.48,28.81,28.31,27.08,27.32,27.50,26.89,26.65,26.27,26.47,25.48,25.19,25.64,24.40,24.02,24.31,23.52,22.67,23.35,23.48,22.41,22.60,23.00,23.38,22.89,23.17,23.47,22.72,22.58,21.22,21.64,21.12,23.19,22.67,21.82,20.53,22.00,21.19,22.72,21.25,21.24,19.80,20.89,19.56,21.83,22.33,22.85,21.82,22.34,21.84,21.29,19.31,20.22,19.55,18.33,16.90,17.03,17.00,17.04,17.81,18.57,19.08,18.19,18.00,17.75,17.20,16.68,15.98,16.54,16.26,16.49,18.05,18.52,18.42,17.03,17.18,16.92,15.37,16.07,15.38,16.50,17.33,17.15,17.96,19.51,19.38,19.91,19.65,19.24,18.07,16.95,17.30,16.02,14.91,14.60,15.00,14.73,16.45,15.44,15.88,13.89,15.38,14.51,15.77,14.92,13.60,14.71,13.40,14.71,13.73,13.87,12.50,13.35,12.77,13.94,14.20,13.12,12.82,12.33,12.14,12.77,12.36,13.06,12.27,13.19,13.13,12.64,12.64,11.90,11.57,11.34,11.24,11.41,11.15,12.32,11.74,12.08,12.07,11.41,11.00,11.23,11.21,11.16,11.09,10.82,11.27,10.93,11.20,12.09,12.37,11.49,11.29,11.16,10.72,10.49,10.22,10.26,9.98,10.60,10.18,9.50,8.99,9.40,9.66,9.76,9.99,10.27,10.45,11.04,10.09,9.45,9.26,9.16,9.05,8.87,8.73,7.92,8.43,8.46,8.22,8.36,7.68,7.99,7.41,7.63,7.48,7.42,7.05,6.83,6.67,6.92,6.59,6.67,6.35,6.48,5.46,5.20,5.56,5.22,5.53,5.73,5.03,5.09,5.02,4.73,4.72,4.30,4.42,4.53,4.22,4.06,4.56,4.16,4.82,4.21,3.95,3.46,3.44,2.57,2.81,3.55,3.63,4.07,3.42,3.88,3.69,3.25,3.30,2.54,2.80,2.37,2.30,2.63,2.16,1.70,2.04,1.82,2.46,2.53,3.24,2.83,3.82,3.48,4.25,4.41,5.39,6.06,5.63,5.29,4.56,4.26,4.17,3.34,3.22,2.54,2.70,2.15,1.77,2.39,2.79,2.86,3.58,3.81,4.74,4.39,5.58,5.54,5.19,4.49,3.86,3.25,2.83,2.32,1.87,1.52,1.04,0.76,0.95,1.43,1.63,2.36,2.47,3.33,3.04,3.60,4.10,4.88,5.26,4.88,4.41,3.57,4.23,3.78,2.99,3.52,2.77,3.44,3.63,3.29,31.59,31.62,31.64,31.64,31.65,31.65,31.66,31.65,31.66,31.67,31.66,31.67,31.66,31.66,31.67,31.68,31.66,31.66,31.67,31.66,31.66,31.66,31.66,31.66,31.64,31.64,31.63,31.63,31.64,31.65,31.65,31.65,31.66,31.66,31.65,31.66,31.66,31.66,31.66,31.67,31.67,31.66,31.67,31.66,31.65,31.65,31.65,31.65,31.63,31.63,31.62,31.62,31.60,31.62,31.60,31.60,31.60,31.61,31.61,31.62,31.62,31.60,31.60,31.60,31.60,31.59,31.60,31.61,31.61,31.60,31.62,31.61,31.60,31.61,31.62,31.61,31.61,31.61,31.62,31.63,31.63,31.61,31.61,31.58,31.56,31.58,31.59,31.61,31.60,31.60,31.61,31.61,31.61,31.60,31.60,31.60,31.61,31.61,31.62,31.61,31.61,31.61,31.61,31.60,31.60,31.60,31.60,31.60,31.61,31.61,31.60,31.60,31.59,31.59,31.61,31.61,31.59,31.59,31.59,31.59,31.57,31.60,31.59,31.58,31.56,31.59,31.56,31.55,31.54,31.55,31.51,31.52,31.56,31.54,31.57,31.58,31.58,31.58,31.59,31.58,31.59,31.60,31.60,31.60,31.61,31.61,31.62,31.62,31.61,31.62,31.62,31.61,31.62,31.62,31.63,31.62,31.62,31.62,31.61,31.59,31.61,31.60,31.60,31.59,31.60,31.61,31.60,31.59,31.60,31.60,31.59,31.58,31.55,31.58,31.60,31.59,31.56,31.60,31.61,31.59,31.58,31.61,31.61,31.58,31.61,31.59,31.59,31.59,31.59,31.60,31.59,31.60,31.62,31.61,31.59,31.61,31.63,31.62,31.61,31.63,31.61,31.62,31.62,31.61,31.60,31.60,31.61,31.59,31.57,31.56,31.55,31.56,31.53,31.54,31.59,31.59,31.56,31.59,31.61,31.58,31.59,31.61,31.61,31.58,31.61,31.63,31.61,31.59,31.62,31.60,31.62,31.61,31.62,31.63,31.62,31.63,31.63,31.63,31.64,31.63,31.63,31.63,31.64,31.61,31.62,31.62,31.61,31.61,31.60,31.59,31.60,31.58,31.59,31.59,31.59,31.59,31.60,31.60,31.60,31.63,31.62,31.63,31.61,31.60,31.58,31.58,31.61,31.59,31.60,31.60,31.60,31.61,31.61,31.63,31.61,31.62,31.59,31.60,31.61,31.60,31.62,31.61,31.62,31.62,31.62,31.62,31.63,31.63,31.62,31.62,31.64,31.64,31.62,31.63,31.65,31.62,31.62,31.62,31.62,31.62,31.63,31.63,31.64,31.60,31.62,31.60,31.62,31.63,31.59,31.60,31.61,31.58,31.59,31.57,31.58,31.62,31.59,31.56,31.60,31.58,31.61,31.61,31.57,31.57,31.58,31.56,31.55,31.58,31.55,31.57,31.59,31.63,31.62,31.60,31.62,31.64,31.62,31.62,31.64,31.64,31.61,31.62,31.61,31.62,31.60,31.60,31.60,31.61,31.61,31.61,31.61,31.63,31.63,31.61,31.62,31.63,31.62,31.62,31.62,31.64,31.62,31.62,31.61,31.62,31.61,31.62,31.59,31.59,31.63,31.61,31.60,31.62,31.61,31.64,31.59,31.60,31.61,31.62,31.62,31.62,31.63,31.63,31.62,31.63,31.64,31.64,31.62,31.62,31.62,31.59,31.59,31.59,31.58,31.55,31.52],[31.56,31.58,31.58,31.61,31.62,31.62,31.62,31.62,31.62,31.63,31.63,31.63,31.64,31.63,31.63,31.62,31.62,31.63,31.63,31.64,31.62,31.63,31.62,31.63,31.61,31.61,31.61,31.62,31.63,31.62,31.61,31.63,31.62,31.62,31.63,31.64,31.63,31.63,31.62,31.63,31.62,31.63,31.61,31.63,31.62,31.63,31.62,31.63,31.63,31.63,31.63,31.63,31.62,31.61,31.62,31.63,31.63,31.63,31.64,31.64,31.64,31.63,31.64,31.65,31.64,31.63,31.62,31.63,31.63,31.64,31.63,31.63,31.64,31.64,31.61,31.62,31.62,31.62,31.63,31.61,31.60,31.57,31.60,31.58,31.60,31.60,31.58,31.57,31.56,31.53,31.55,31.55,31.54,31.54,31.58,31.55,31.59,31.59,31.56,31.59,31.61,31.61,31.60,31.61,31.63,31.63,31.63,31.63,31.61,31.62,31.61,31.60,31.62,31.60,31.63,31.61,31.61,31.63,31.63,31.61,31.61,31.64,31.61,31.61,31.61,31.58,31.60,31.57,31.60,31.61,31.62,31.63,31.62,31.64,31.62,31.61,31.62,31.62,31.61,31.61,31.61,31.61,31.58,31.57,31.57,31.56,31.60,31.61,31.61,31.63,31.62,31.63,31.63,31.61,31.62,31.63,31.62,31.62,31.64,31.62,31.63,31.66,31.65,31.65,31.64,31.67,31.65,31.64,31.66,31.65,31.63,31.64,31.66,31.66,31.65,31.66,31.66,31.64,31.64,31.65,31.65,31.65,31.64,31.65,31.65,31.64,31.64,31.64,31.65,31.65,31.65,31.65,31.65,31.63,31.64,31.65,31.59,31.59,31.64,31.61,31.60,31.60,31.64,31.59,31.62,31.62,31.64,31.59,31.60,31.65,31.59,31.57,31.62,31.62,31.57,31.61,31.63,31.59,31.58,31.59,31.64,31.59,31.61,31.61,31.59,31.58,31.59,31.62,31.56,31.55,31.51,31.55,31.38,31.42,31.46,31.39,31.30,31.35,31.42,31.17,31.18,31.28,31.24,31.14,31.04,31.23,30.74,30.67,30.76,30.57,30.04,30.13,29.75,29.69,29.13,29.30,29.10,28.08,27.96,28.08,27.23,27.25,27.16,26.83,26.14,25.82,25.90,24.64,25.02,24.94,23.86,23.31,24.49,24.09,23.09,23.55,23.40,23.56,24.08,23.60,23.76,23.40,22.95,22.61,22.25,21.97,23.40,22.94,21.94,21.55,22.42,22.24,22.86,21.86,21.85,20.89,21.80,20.78,22.63,22.57,23.05,22.58,22.61,22.29,21.76,20.01,20.44,20.18,19.14,18.03,18.23,18.22,18.39,18.85,19.38,19.48,18.56,18.86,18.59,18.05,17.62,17.13,17.51,17.04,17.84,18.45,19.06,18.51,17.69,17.73,17.42,16.27,16.93,16.39,17.35,17.84,17.58,18.28,19.85,19.43,20.00,19.83,19.08,17.96,17.25,17.50,16.93,15.86,15.56,15.82,15.66,16.77,16.12,15.80,14.89,15.74,15.47,16.08,15.42,14.44,14.74,14.54,14.41,14.47,14.06,13.57,13.91,13.68,14.42,14.56,13.85,13.53,13.01,12.88,13.37,13.15,13.89,13.51,14.06,13.98,13.11,13.33,12.89,12.78,12.14,12.09,12.42,12.44,13.18,12.88,12.73,12.75,12.17,11.86,12.06,11.94,11.80,11.87,11.69,12.09,11.86,11.41,12.60,12.54,11.85,11.79,11.13,11.40,10.88,11.09,11.05,10.92,11.31,10.93,10.21,9.65,9.96,10.43,10.64,10.51,11.20,10.51,11.39,10.20,9.43,9.90,9.37,9.46,9.42,8.86,8.22,8.96,8.74,8.15,8.80,8.00,7.88,7.93,7.89,7.75,7.81,7.63,7.18,6.78,7.01,6.99,7.02,6.67,6.60,5.69,5.40,6.00,5.18,5.86,5.99,5.42,4.94,4.95,4.90,4.67,4.41,4.52,4.89,4.48,4.32,4.67,4.41,4.67,4.24,3.62,3.17,3.16,2.34,2.48,3.34,3.37,3.85,3.26,3.92,3.93,3.49,3.15,2.67,2.50,2.17,1.82,2.37,2.16,1.74,1.78,1.87,2.61,2.53,3.14,2.84,3.44,3.17,3.89,4.16,4.89,5.44,5.20,4.76,4.37,4.27,4.17,3.31,3.28,2.51,2.77,2.28,1.79,2.56,3.07,3.17,3.90,4.03,4.97,4.53,5.24,5.21,5.22,4.57,3.88,3.56,3.16,2.51,1.84,1.74,1.51,1.14,0.78,1.08,1.50,2.03,2.60,3.00,3.14,4.01,3.89,5.02,5.13,4.54,4.00,3.30,3.85,3.42,2.74,3.21,2.73,3.36,3.59,3.47,31.57,31.61,31.62,31.63,31.64,31.65,31.65,31.65,31.65,31.66,31.65,31.66,31.66,31.65,31.66,31.66,31.66,31.66,31.66,31.66,31.66,31.66,31.65,31.66,31.65,31.65,31.63,31.63,31.64,31.65,31.65,31.64,31.66,31.66,31.65,31.65,31.66,31.65,31.66,31.67,31.67,31.65,31.66,31.66,31.65,31.64,31.65,31.65,31.62,31.62,31.61,31.61,31.60,31.61,31.60,31.60,31.60,31.61,31.60,31.60,31.60,31.60,31.60,31.60,31.59,31.60,31.59,31.60,31.61,31.60,31.60,31.60,31.61,31.61,31.61,31.61,31.61,31.61,31.62,31.62,31.62,31.60,31.61,31.58,31.58,31.59,31.60,31.62,31.61,31.61,31.62,31.62,31.62,31.60,31.60,31.61,31.61,31.62,31.62,31.61,31.61,31.62,31.62,31.61,31.61,31.60,31.61,31.60,31.61,31.60,31.60,31.60,31.60,31.59,31.61,31.60,31.59,31.59,31.60,31.59,31.57,31.59,31.59,31.58,31.57,31.59,31.57,31.55,31.55,31.56,31.53,31.55,31.57,31.55,31.57,31.57,31.58,31.58,31.58,31.57,31.59,31.59,31.58,31.60,31.60,31.60,31.61,31.61,31.60,31.60,31.62,31.60,31.62,31.61,31.63,31.61,31.61,31.62,31.61,31.59,31.61,31.59,31.60,31.59,31.60,31.61,31.60,31.58,31.59,31.60,31.58,31.57,31.55,31.57,31.59,31.58,31.55,31.59,31.59,31.59,31.58,31.60,31.60,31.58,31.60,31.59,31.59,31.58,31.58,31.60,31.58,31.58,31.61,31.60,31.59,31.61,31.62,31.60,31.60,31.62,31.60,31.59,31.61,31.60,31.58,31.59,31.60,31.58,31.57,31.56,31.55,31.56,31.52,31.52,31.58,31.57,31.54,31.58,31.59,31.57,31.58,31.59,31.59,31.58,31.59,31.61,31.60,31.58,31.60,31.59,31.60,31.60,31.61,31.61,31.61,31.61,31.62,31.62,31.62,31.62,31.62,31.63,31.63,31.61,31.61,31.61,31.61,31.60,31.60,31.59,31.60,31.58,31.59,31.59,31.59,31.59,31.60,31.60,31.60,31.62,31.62,31.63,31.61,31.60,31.59,31.58,31.62,31.60,31.60,31.60,31.60,31.61,31.61,31.62,31.61,31.62,31.58,31.60,31.60,31.61,31.61,31.61,31.61,31.62,31.62,31.62,31.63,31.63,31.62,31.61,31.64,31.63,31.62,31.63,31.64,31.62,31.62,31.62,31.63,31.62,31.63,31.62,31.63,31.61,31.62,31.60,31.62,31.62,31.59,31.61,31.61,31.60,31.58,31.58,31.59,31.61,31.58,31.58,31.60,31.60,31.60,31.60,31.57,31.58,31.58,31.57,31.56,31.58,31.56,31.57,31.59,31.62,31.61,31.60,31.62,31.64,31.61,31.62,31.64,31.63,31.61,31.61,31.61,31.62,31.61,31.60,31.60,31.61,31.61,31.61,31.61,31.62,31.62,31.61,31.62,31.63,31.62,31.62,31.61,31.64,31.63,31.62,31.61,31.62,31.61,31.62,31.60,31.60,31.62,31.60,31.59,31.61,31.60,31.63,31.59,31.59,31.60,31.62,31.61,31.62,31.62,31.63,31.62,31.62,31.63,31.64,31.62,31.62,31.62,31.59,31.59,31.58,31.57,31.57,31.53],[31.58,31.59,31.58,31.59,31.62,31.61,31.60,31.62,31.61,31.62,31.63,31.62,31.64,31.63,31.63,31.62,31.63,31.63,31.63,31.64,31.62,31.62,31.61,31.62,31.60,31.61,31.61,31.62,31.63,31.62,31.61,31.63,31.62,31.63,31.62,31.64,31.62,31.62,31.62,31.62,31.62,31.64,31.61,31.63,31.62,31.63,31.63,31.63,31.63,31.63,31.63,31.62,31.62,31.61,31.62,31.62,31.63,31.63,31.64,31.64,31.64,31.63,31.64,31.65,31.63,31.63,31.63,31.63,31.62,31.64,31.63,31.63,31.63,31.63,31.61,31.60,31.61,31.60,31.62,31.60,31.58,31.55,31.60,31.56,31.59,31.59,31.56,31.55,31.53,31.52,31.54,31.54,31.52,31.54,31.55,31.53,31.59,31.58,31.55,31.57,31.60,31.59,31.57,31.60,31.62,31.61,31.60,31.60,31.58,31.60,31.57,31.59,31.59,31.57,31.61,31.57,31.58,31.60,31.62,31.61,31.61,31.63,31.58,31.61,31.60,31.58,31.57,31.56,31.58,31.61,31.61,31.63,31.61,31.64,31.63,31.60,31.62,31.61,31.59,31.58,31.61,31.59,31.56,31.55,31.55,31.53,31.57,31.60,31.60,31.63,31.62,31.63,31.62,31.61,31.63,31.63,31.62,31.62,31.64,31.62,31.63,31.66,31.65,31.65,31.65,31.66,31.64,31.65,31.66,31.63,31.63,31.65,31.66,31.66,31.64,31.66,31.65,31.64,31.65,31.64,31.64,31.65,31.63,31.65,31.65,31.63,31.64,31.64,31.65,31.64,31.64,31.64,31.65,31.61,31.63,31.65,31.58,31.59,31.62,31.59,31.58,31.59,31.63,31.57,31.61,31.58,31.63,31.57,31.58,31.64,31.57,31.56,31.57,31.58,31.56,31.61,31.62,31.57,31.60,31.56,31.62,31.58,31.60,31.60,31.58,31.57,31.59,31.60,31.55,31.53,31.54,31.52,31.43,31.46,31.52,31.41,31.30,31.41,31.44,31.27,31.28,31.35,31.27,31.17,31.13,31.25,30.71,30.66,30.94,30.52,29.69,30.14,29.78,29.38,28.75,28.88,28.47,26.99,27.07,27.24,27.19,26.31,25.96,25.86,25.13,24.67,24.72,23.29,23.42,23.48,22.82,22.29,22.99,22.77,21.74,22.33,22.02,22.42,22.55,22.38,22.99,22.31,21.98,21.27,21.18,21.04,22.44,21.84,21.11,20.29,21.50,20.77,21.91,20.51,20.70,19.36,20.40,18.97,21.25,21.50,22.34,21.42,21.07,21.08,20.20,18.56,19.27,18.53,17.53,16.26,16.81,16.41,16.51,17.26,18.00,18.39,17.57,17.74,17.33,16.53,16.52,15.45,16.34,15.54,16.08,17.17,17.91,17.99,16.48,16.82,16.31,14.94,16.01,15.18,16.55,16.90,16.61,17.43,18.96,18.86,19.47,19.28,18.47,17.50,16.34,16.74,15.74,14.85,14.21,15.01,14.48,15.90,14.82,14.98,13.61,14.40,13.91,14.49,13.86,12.84,13.63,13.08,13.70,13.00,13.51,11.93,12.77,12.36,13.22,13.51,12.27,12.20,11.29,11.43,11.90,11.52,12.21,11.54,12.00,12.06,11.40,11.34,11.01,10.76,10.27,10.39,10.61,10.51,11.36,11.21,11.35,11.22,10.40,10.20,10.66,10.28,10.11,10.03,9.83,10.09,9.87,9.93,10.93,11.15,10.39,10.25,9.66,9.53,9.21,9.13,9.37,9.25,9.40,9.40,8.47,8.06,8.42,8.54,8.80,8.87,9.08,9.15,9.96,8.84,8.32,8.19,8.05,7.75,8.08,7.40,6.80,7.26,7.41,7.09,7.45,6.91,6.60,6.30,6.69,6.36,6.43,6.34,6.04,5.52,5.94,5.58,5.67,5.82,5.69,4.94,4.68,4.98,4.44,4.75,5.27,4.58,4.29,4.40,4.10,4.02,3.73,3.84,3.95,3.60,3.39,3.86,3.43,3.79,3.26,2.92,2.62,2.59,1.89,1.96,2.52,2.39,2.65,2.27,2.77,2.85,2.52,2.33,1.84,1.71,1.55,1.44,1.87,1.81,1.59,1.66,1.83,2.29,2.19,2.74,2.21,2.80,2.57,2.96,3.09,3.64,4.22,3.74,3.77,3.23,3.16,3.26,2.68,2.77,2.11,2.34,2.15,1.78,2.18,2.44,2.35,3.08,3.01,3.88,3.24,4.09,3.94,3.94,3.57,2.97,2.85,2.27,2.05,1.65,1.67,1.54,1.38,0.85,0.76,0.89,1.48,1.87,2.39,2.57,3.04,3.07,3.68,3.78,3.40,2.99,2.51,2.77,2.63,2.16,2.63,2.32,2.85,3.01,2.89,31.61,31.63,31.63,31.64,31.64,31.64,31.65,31.64,31.65,31.65,31.64,31.65,31.65,31.64,31.66,31.66,31.65,31.65,31.66,31.66,31.66,31.66,31.66,31.66,31.65,31.65,31.64,31.64,31.65,31.66,31.65,31.65,31.66,31.66,31.65,31.65,31.66,31.65,31.65,31.66,31.66,31.65,31.67,31.65,31.64,31.63,31.65,31.63,31.62,31.62,31.60,31.61,31.59,31.60,31.59,31.60,31.60,31.59,31.59,31.60,31.61,31.59,31.59,31.60,31.59,31.59,31.60,31.61,31.61,31.60,31.61,31.61,31.60,31.61,31.61,31.60,31.61,31.60,31.62,31.62,31.62,31.61,31.61,31.60,31.58,31.59,31.60,31.61,31.61,31.61,31.61,31.61,31.61,31.60,31.60,31.61,31.61,31.62,31.62,31.62,31.62,31.62,31.61,31.61,31.61,31.61,31.61,31.62,31.61,31.62,31.61,31.61,31.60,31.60,31.62,31.61,31.59,31.60,31.59,31.59,31.57,31.59,31.59,31.58,31.57,31.59,31.57,31.55,31.54,31.55,31.53,31.53,31.56,31.55,31.57,31.57,31.56,31.58,31.59,31.58,31.58,31.60,31.60,31.59,31.60,31.62,31.62,31.62,31.61,31.61,31.62,31.61,31.62,31.62,31.63,31.62,31.62,31.63,31.62,31.59,31.61,31.60,31.61,31.59,31.61,31.61,31.60,31.59,31.60,31.60,31.59,31.58,31.53,31.57,31.60,31.59,31.55,31.60,31.60,31.59,31.58,31.61,31.60,31.58,31.60,31.60,31.58,31.58,31.58,31.60,31.58,31.59,31.62,31.60,31.60,31.61,31.62,31.61,31.61,31.62,31.61,31.61,31.62,31.61,31.60,31.60,31.61,31.60,31.58,31.57,31.56,31.57,31.53,31.53,31.59,31.58,31.54,31.59,31.60,31.57,31.59,31.60,31.61,31.59,31.60,31.62,31.61,31.59,31.62,31.60,31.61,31.61,31.62,31.62,31.62,31.63,31.62,31.62,31.63,31.63,31.62,31.63,31.64,31.62,31.63,31.63,31.62,31.60,31.61,31.59,31.61,31.59,31.59,31.59,31.59,31.60,31.61,31.60,31.60,31.63,31.62,31.63,31.61,31.60,31.60,31.60,31.62,31.61,31.61,31.60,31.61,31.62,31.61,31.62,31.61,31.62,31.60,31.61,31.61,31.61,31.62,31.61,31.62,31.62,31.63,31.62,31.63,31.63,31.63,31.62,31.64,31.64,31.63,31.63,31.64,31.63,31.62,31.62,31.62,31.63,31.62,31.62,31.63,31.61,31.62,31.61,31.62,31.62,31.59,31.61,31.61,31.60,31.59,31.58,31.59,31.62,31.59,31.58,31.60,31.59,31.61,31.61,31.58,31.58,31.58,31.58,31.57,31.59,31.56,31.58,31.60,31.62,31.62,31.61,31.62,31.64,31.63,31.62,31.64,31.64,31.61,31.62,31.61,31.62,31.61,31.61,31.61,31.61,31.61,31.62,31.62,31.63,31.62,31.62,31.63,31.63,31.63,31.63,31.62,31.64,31.63,31.63,31.61,31.62,31.62,31.62,31.60,31.61,31.63,31.62,31.61,31.63,31.62,31.64,31.61,31.60,31.61,31.62,31.62,31.62,31.63,31.62,31.63,31.62,31.63,31.64,31.62,31.62,31.62,31.60,31.61,31.58,31.58,31.56,31.53],[31.56,31.58,31.57,31.60,31.60,31.61,31.59,31.60,31.60,31.61,31.61,31.62,31.62,31.63,31.63,31.62,31.62,31.62,31.63,31.62,31.61,31.61,31.60,31.60,31.59,31.59,31.59,31.61,31.62,31.61,31.59,31.61,31.60,31.60,31.61,31.63,31.61,31.61,31.61,31.62,31.60,31.62,31.59,31.61,31.61,31.62,31.62,31.62,31.62,31.62,31.62,31.61,31.62,31.61,31.61,31.61,31.62,31.61,31.62,31.63,31.63,31.63,31.64,31.64,31.62,31.62,31.62,31.63,31.62,31.63,31.63,31.62,31.62,31.62,31.58,31.59,31.60,31.59,31.60,31.59,31.57,31.54,31.59,31.55,31.58,31.58,31.56,31.55,31.54,31.53,31.56,31.54,31.53,31.52,31.55,31.53,31.57,31.57,31.55,31.57,31.59,31.58,31.56,31.59,31.61,31.61,31.61,31.60,31.58,31.60,31.57,31.57,31.59,31.58,31.60,31.57,31.58,31.60,31.60,31.60,31.60,31.62,31.59,31.60,31.60,31.58,31.58,31.56,31.59,31.60,31.61,31.62,31.62,31.63,31.62,31.60,31.61,31.60,31.60,31.59,31.60,31.58,31.57,31.56,31.56,31.55,31.58,31.59,31.60,31.62,31.62,31.62,31.62,31.61,31.63,31.62,31.61,31.61,31.63,31.61,31.62,31.65,31.64,31.64,31.63,31.66,31.63,31.64,31.65,31.64,31.62,31.64,31.65,31.65,31.64,31.65,31.65,31.63,31.64,31.64,31.64,31.65,31.62,31.65,31.64,31.63,31.63,31.63,31.64,31.64,31.61,31.63,31.65,31.60,31.63,31.64,31.59,31.59,31.60,31.59,31.59,31.60,31.63,31.58,31.63,31.58,31.60,31.58,31.59,31.64,31.58,31.56,31.58,31.60,31.56,31.61,31.63,31.60,31.56,31.57,31.63,31.59,31.61,31.62,31.60,31.57,31.61,31.62,31.58,31.56,31.57,31.54,31.37,31.51,31.49,31.35,31.36,31.44,31.44,31.31,31.34,31.39,31.33,31.26,31.15,31.30,30.79,30.84,30.84,30.64,30.10,30.21,29.79,29.37,29.19,29.32,28.78,27.89,27.60,27.78,27.02,26.88,26.76,26.35,25.61,25.26,25.16,24.03,23.97,24.29,23.75,23.08,23.93,23.75,22.97,23.14,22.70,23.10,23.53,22.90,23.40,22.86,22.76,22.14,22.14,21.80,23.14,22.90,21.62,21.35,22.18,21.85,22.35,21.45,21.54,20.49,21.62,20.43,22.21,22.36,22.74,22.44,22.05,22.04,21.40,19.66,20.35,20.04,19.17,17.70,17.84,17.78,17.77,18.57,19.11,19.17,18.51,18.87,18.48,17.52,17.60,16.75,17.43,16.75,17.69,18.48,18.76,19.26,18.05,17.80,17.60,16.30,16.93,16.26,17.37,17.80,17.68,18.24,19.66,19.32,19.82,19.32,18.65,17.59,16.80,17.22,16.62,15.73,15.38,16.01,15.81,16.64,16.12,16.29,14.84,15.79,15.08,15.39,14.53,13.68,14.19,14.28,14.11,13.78,13.56,13.28,13.67,13.45,14.36,14.85,13.52,13.61,12.64,12.40,13.29,12.78,13.54,12.90,13.27,13.50,12.73,12.62,12.40,12.23,11.68,11.39,11.78,11.50,12.29,11.80,11.75,11.80,11.14,10.83,11.30,10.87,11.12,11.00,10.89,11.40,10.86,10.81,11.76,11.94,11.36,11.41,10.63,10.73,10.28,9.88,10.05,9.88,10.18,9.78,8.95,8.46,8.66,9.31,9.39,9.68,10.22,9.86,10.91,9.62,9.10,8.99,8.73,8.37,8.66,7.81,7.00,8.28,7.80,7.82,7.94,7.53,7.26,6.82,7.31,6.85,7.13,6.89,6.56,5.99,6.67,6.27,6.20,6.43,6.31,5.36,5.08,5.39,4.80,5.22,5.78,4.96,4.46,4.85,4.79,4.19,4.00,4.33,4.64,4.04,3.98,4.58,4.03,4.57,3.96,3.34,3.03,2.83,2.17,2.04,2.73,2.55,2.64,2.24,2.54,2.51,2.36,2.24,1.70,1.66,1.68,1.57,2.20,2.22,1.92,1.78,2.11,2.76,2.55,3.04,2.28,3.05,2.33,2.90,2.80,3.40,3.99,3.94,3.87,3.31,3.08,3.50,2.65,3.00,2.23,2.56,2.52,1.88,2.15,2.47,2.25,2.77,2.86,3.47,3.02,3.72,3.56,3.49,3.09,2.43,2.57,1.91,1.72,1.52,1.60,1.63,1.83,1.28,0.99,0.78,0.97,1.52,1.85,2.26,2.57,2.60,3.17,3.26,3.12,2.62,2.29,2.71,2.64,2.23,2.89,2.53,3.31,3.45,3.24,31.61,31.64,31.64,31.64,31.64,31.65,31.65,31.65,31.66,31.66,31.65,31.66,31.65,31.65,31.66,31.66,31.65,31.66,31.66,31.66,31.66,31.65,31.65,31.66,31.65,31.65,31.64,31.64,31.65,31.65,31.65,31.64,31.65,31.66,31.65,31.65,31.66,31.66,31.65,31.66,31.66,31.65,31.66,31.66,31.65,31.63,31.65,31.64,31.62,31.62,31.60,31.61,31.59,31.61,31.59,31.59,31.60,31.60,31.60,31.59,31.59,31.59,31.59,31.58,31.59,31.58,31.59,31.60,31.60,31.60,31.60,31.61,31.61,31.62,31.61,31.60,31.62,31.61,31.63,31.62,31.63,31.61,31.61,31.60,31.59,31.59,31.60,31.62,31.62,31.61,31.62,31.62,31.61,31.61,31.61,31.61,31.61,31.61,31.61,31.61,31.61,31.62,31.62,31.61,31.61,31.60,31.60,31.60,31.60,31.60,31.60,31.61,31.59,31.59,31.61,31.60,31.58,31.58,31.58,31.58,31.57,31.58,31.57,31.58,31.56,31.57,31.55,31.54,31.54,31.55,31.52,31.53,31.56,31.54,31.57,31.57,31.56,31.57,31.58,31.56,31.57,31.58,31.59,31.58,31.59,31.60,31.61,31.60,31.59,31.60,31.61,31.59,31.61,31.60,31.62,31.61,31.61,31.61,31.60,31.58,31.60,31.58,31.60,31.58,31.59,31.60,31.59,31.57,31.58,31.59,31.58,31.57,31.53,31.56,31.57,31.57,31.53,31.58,31.57,31.58,31.57,31.58,31.59,31.57,31.59,31.58,31.58,31.58,31.58,31.59,31.58,31.58,31.61,31.60,31.58,31.60,31.60,31.58,31.59,31.61,31.58,31.57,31.59,31.58,31.56,31.57,31.59,31.57,31.56,31.56,31.55,31.55,31.51,31.49,31.57,31.56,31.51,31.56,31.56,31.55,31.56,31.58,31.57,31.56,31.57,31.60,31.58,31.57,31.58,31.58,31.59,31.60,31.59,31.59,31.60,31.60,31.60,31.61,31.60,31.60,31.61,31.61,31.62,31.60,31.60,31.60,31.59,31.59,31.58,31.58,31.58,31.57,31.57,31.58,31.59,31.58,31.59,31.58,31.58,31.61,31.61,31.61,31.59,31.59,31.57,31.57,31.60,31.59,31.59,31.59,31.60,31.61,31.60,31.61,31.59,31.61,31.57,31.59,31.60,31.60,31.61,31.59,31.61,31.60,31.62,31.61,31.62,31.61,31.61,31.60,31.63,31.62,31.61,31.61,31.63,31.61,31.60,31.60,31.61,31.61,31.61,31.61,31.62,31.60,31.61,31.60,31.61,31.59,31.59,31.60,31.59,31.59,31.57,31.57,31.58,31.60,31.57,31.58,31.58,31.58,31.58,31.58,31.55,31.56,31.56,31.56,31.55,31.57,31.55,31.57,31.58,31.61,31.60,31.59,31.61,31.62,31.60,31.60,31.63,31.62,31.60,31.60,31.59,31.61,31.60,31.60,31.60,31.60,31.60,31.60,31.60,31.61,31.60,31.59,31.61,31.61,31.61,31.61,31.59,31.62,31.61,31.61,31.59,31.60,31.61,31.61,31.59,31.59,31.61,31.59,31.58,31.60,31.58,31.62,31.57,31.57,31.58,31.60,31.60,31.60,31.60,31.61,31.61,31.60,31.62,31.63,31.61,31.62,31.61,31.58,31.58,31.56,31.56,31.56,31.51],[31.56,31.58,31.57,31.60,31.61,31.61,31.58,31.60,31.60,31.62,31.62,31.63,31.63,31.63,31.63,31.62,31.63,31.63,31.63,31.63,31.61,31.61,31.61,31.60,31.58,31.58,31.59,31.61,31.62,31.61,31.59,31.62,31.61,31.61,31.62,31.63,31.62,31.63,31.62,31.63,31.62,31.63,31.61,31.63,31.61,31.63,31.62,31.63,31.63,31.62,31.60,31.62,31.62,31.60,31.61,31.61,31.62,31.62,31.63,31.63,31.64,31.64,31.65,31.64,31.63,31.63,31.62,31.64,31.63,31.64,31.63,31.62,31.62,31.62,31.59,31.58,31.59,31.59,31.59,31.59,31.56,31.55,31.59,31.54,31.59,31.58,31.56,31.54,31.53,31.51,31.54,31.53,31.49,31.50,31.54,31.51,31.56,31.55,31.52,31.53,31.57,31.57,31.55,31.57,31.60,31.60,31.59,31.58,31.58,31.61,31.57,31.56,31.60,31.57,31.60,31.59,31.58,31.60,31.61,31.61,31.60,31.62,31.59,31.61,31.61,31.59,31.58,31.56,31.58,31.60,31.62,31.62,31.61,31.63,31.62,31.60,31.62,31.61,31.59,31.59,31.60,31.58,31.57,31.55,31.56,31.54,31.57,31.59,31.59,31.62,31.62,31.62,31.62,31.60,31.63,31.62,31.61,31.62,31.62,31.63,31.63,31.66,31.64,31.65,31.65,31.66,31.64,31.64,31.66,31.63,31.63,31.64,31.66,31.65,31.64,31.65,31.65,31.64,31.64,31.64,31.63,31.65,31.61,31.65,31.64,31.63,31.62,31.61,31.65,31.65,31.62,31.64,31.65,31.60,31.63,31.62,31.59,31.58,31.61,31.59,31.59,31.60,31.61,31.57,31.62,31.59,31.61,31.58,31.58,31.63,31.58,31.56,31.58,31.59,31.56,31.58,31.60,31.59,31.57,31.58,31.63,31.59,31.61,31.56,31.60,31.57,31.58,31.61,31.59,31.55,31.56,31.56,31.42,31.51,31.51,31.45,31.31,31.45,31.45,31.38,31.39,31.45,31.33,31.32,31.24,31.38,31.00,31.01,31.09,30.86,30.19,30.36,30.13,30.12,29.17,29.48,29.14,27.79,27.25,27.37,27.30,26.04,26.14,25.89,24.84,24.33,23.91,23.13,22.55,22.88,22.56,21.90,22.34,22.16,21.70,21.96,21.22,21.49,22.07,21.30,22.12,21.19,21.49,21.01,20.77,20.89,21.99,21.56,20.58,20.27,20.79,20.78,21.68,20.53,20.05,19.45,20.11,18.83,20.68,21.13,21.71,21.71,20.73,20.42,19.76,17.51,18.35,17.93,16.66,15.75,16.13,16.05,15.87,16.68,17.06,17.09,16.67,16.89,16.86,15.93,15.82,14.92,15.49,14.73,15.15,16.10,16.17,16.56,15.25,15.91,15.44,14.05,15.30,14.55,15.84,16.35,15.80,16.62,18.45,18.24,19.06,18.76,18.06,16.73,16.04,15.63,14.91,13.61,13.56,13.71,13.43,14.17,13.35,13.68,12.77,13.27,13.32,13.30,12.52,11.59,12.52,12.44,12.42,12.08,11.91,11.13,11.78,10.88,12.28,12.20,10.80,10.88,9.70,10.19,10.53,10.25,10.66,10.33,10.59,10.79,9.90,9.97,9.98,9.55,9.09,9.12,9.51,9.42,10.21,9.84,9.80,10.06,9.20,8.83,9.29,8.60,8.67,8.52,8.38,8.95,8.65,8.63,9.39,9.67,8.94,9.13,8.10,8.16,8.01,7.55,7.89,8.05,8.12,8.10,7.53,7.13,7.43,7.40,7.39,7.64,7.86,7.78,8.58,7.36,7.19,6.88,6.97,6.65,7.22,6.48,5.96,6.16,6.32,6.09,6.33,6.08,5.77,5.79,5.84,5.75,6.06,5.57,5.47,4.90,5.42,5.23,5.16,5.34,4.95,4.54,4.47,4.72,4.15,4.54,4.61,4.21,3.88,4.20,3.97,3.57,3.42,3.53,3.56,2.98,3.00,3.29,2.97,3.13,2.78,2.48,2.30,2.24,1.79,1.68,2.02,1.83,1.97,1.61,1.78,1.78,1.67,1.54,1.34,1.34,1.50,1.49,1.89,1.89,1.83,1.65,1.88,2.12,2.07,2.25,1.80,2.22,1.68,2.18,2.11,2.54,2.76,2.70,2.67,2.37,2.23,2.36,1.93,2.18,1.82,2.00,1.95,1.77,1.70,1.76,1.69,1.99,2.02,2.37,2.23,2.68,2.57,2.43,2.15,1.70,1.66,1.27,1.33,1.35,1.52,1.69,1.88,1.46,1.47,0.84,0.77,0.88,1.26,1.51,1.76,1.81,2.21,2.37,2.21,1.96,1.60,2.05,2.01,1.66,2.20,2.02,2.44,2.58,2.75,31.60,31.63,31.62,31.63,31.63,31.64,31.64,31.64,31.65,31.65,31.64,31.65,31.65,31.65,31.66,31.66,31.66,31.65,31.66,31.66,31.66,31.66,31.66,31.66,31.65,31.64,31.64,31.64,31.65,31.65,31.65,31.65,31.66,31.66,31.66,31.65,31.66,31.66,31.65,31.67,31.66,31.66,31.66,31.65,31.65,31.63,31.65,31.64,31.61,31.62,31.60,31.60,31.59,31.61,31.59,31.59,31.58,31.59,31.58,31.59,31.60,31.58,31.58,31.58,31.58,31.58,31.58,31.60,31.60,31.60,31.61,31.60,31.60,31.60,31.59,31.60,31.61,31.61,31.62,31.62,31.62,31.61,31.60,31.58,31.59,31.59,31.61,31.61,31.61,31.60,31.60,31.60,31.60,31.59,31.59,31.60,31.59,31.60,31.60,31.60,31.60,31.62,31.61,31.60,31.60,31.58,31.59,31.58,31.59,31.59,31.59,31.60,31.58,31.57,31.60,31.59,31.56,31.57,31.56,31.55,31.54,31.55,31.56,31.55,31.53,31.56,31.53,31.52,31.52,31.51,31.50,31.51,31.52,31.52,31.55,31.54,31.54,31.55,31.56,31.56,31.55,31.57,31.57,31.57,31.57,31.59,31.60,31.58,31.58,31.58,31.61,31.58,31.60,31.59,31.61,31.60,31.59,31.60,31.59,31.58,31.58,31.58,31.58,31.56,31.59,31.58,31.57,31.56,31.56,31.57,31.57,31.56,31.53,31.54,31.55,31.55,31.51,31.56,31.56,31.56,31.56,31.57,31.57,31.55,31.57,31.57,31.55,31.55,31.56,31.58,31.57,31.57,31.60,31.59,31.57,31.59,31.59,31.57,31.58,31.60,31.57,31.56,31.58,31.58,31.55,31.54,31.57,31.56,31.57,31.55,31.55,31.56,31.52,31.51,31.58,31.55,31.51,31.56,31.56,31.53,31.55,31.57,31.55,31.54,31.56,31.58,31.57,31.55,31.57,31.57,31.59,31.59,31.58,31.58,31.58,31.60,31.59,31.59,31.60,31.60,31.60,31.62,31.61,31.60,31.59,31.62,31.59,31.60,31.58,31.57,31.58,31.58,31.56,31.57,31.58,31.59,31.59,31.59,31.59,31.62,31.61,31.61,31.59,31.59,31.58,31.57,31.60,31.59,31.60,31.59,31.59,31.61,31.60,31.61,31.59,31.61,31.58,31.60,31.59,31.60,31.61,31.60,31.61,31.60,31.63,31.61,31.62,31.61,31.61,31.61,31.64,31.61,31.62,31.62,31.62,31.61,31.61,31.60,31.60,31.62,31.60,31.62,31.61,31.59,31.60,31.58,31.61,31.59,31.58,31.60,31.58,31.59,31.58,31.57,31.56,31.60,31.57,31.57,31.57,31.57,31.58,31.59,31.56,31.57,31.58,31.59,31.58,31.59,31.57,31.58,31.59,31.61,31.61,31.61,31.62,31.62,31.60,31.61,31.64,31.61,31.60,31.61,31.61,31.61,31.61,31.61,31.60,31.61,31.61,31.61,31.61,31.63,31.60,31.60,31.62,31.61,31.61,31.62,31.60,31.62,31.62,31.61,31.59,31.59,31.61,31.62,31.59,31.60,31.61,31.60,31.60,31.60,31.60,31.62,31.57,31.58,31.58,31.59,31.60,31.60,31.60,31.61,31.61,31.60,31.62,31.63,31.60,31.61,31.61,31.58,31.57,31.57,31.57,31.56,31.52],[31.52,31.51,31.52,31.57,31.58,31.58,31.56,31.58,31.58,31.61,31.61,31.62,31.62,31.62,31.61,31.61,31.62,31.62,31.62,31.62,31.61,31.60,31.58,31.57,31.56,31.59,31.57,31.60,31.62,31.60,31.57,31.60,31.59,31.60,31.60,31.62,31.60,31.61,31.61,31.63,31.60,31.62,31.58,31.60,31.60,31.62,31.60,31.61,31.61,31.61,31.60,31.61,31.61,31.60,31.61,31.60,31.61,31.61,31.62,31.62,31.63,31.63,31.63,31.63,31.61,31.62,31.62,31.62,31.61,31.62,31.63,31.62,31.61,31.60,31.58,31.57,31.57,31.57,31.57,31.57,31.52,31.51,31.56,31.51,31.55,31.55,31.55,31.52,31.50,31.49,31.51,31.50,31.48,31.47,31.52,31.47,31.54,31.53,31.50,31.50,31.56,31.55,31.51,31.55,31.58,31.57,31.55,31.55,31.54,31.55,31.53,31.55,31.54,31.53,31.57,31.51,31.53,31.55,31.58,31.56,31.56,31.59,31.54,31.57,31.57,31.55,31.53,31.53,31.54,31.57,31.58,31.60,31.60,31.61,31.61,31.57,31.58,31.59,31.57,31.56,31.60,31.56,31.55,31.51,31.54,31.51,31.53,31.56,31.57,31.60,31.60,31.61,31.61,31.58,31.63,31.61,31.58,31.60,31.61,31.60,31.61,31.64,31.61,31.63,31.64,31.65,31.61,31.62,31.65,31.60,31.61,31.64,31.64,31.62,31.61,31.64,31.63,31.61,31.63,31.62,31.59,31.62,31.59,31.63,31.59,31.60,31.58,31.57,31.61,31.62,31.57,31.60,31.63,31.57,31.60,31.59,31.57,31.56,31.57,31.57,31.55,31.56,31.57,31.55,31.59,31.54,31.60,31.56,31.55,31.62,31.54,31.53,31.53,31.56,31.52,31.56,31.58,31.54,31.54,31.54,31.60,31.55,31.57,31.54,31.55,31.51,31.56,31.56,31.54,31.50,31.51,31.50,31.33,31.46,31.44,31.34,31.26,31.39,31.42,31.23,31.35,31.33,31.27,31.11,31.16,31.31,30.91,30.86,30.84,30.79,30.20,30.31,29.95,29.86,29.16,29.29,28.67,27.60,27.26,27.12,27.26,26.01,25.92,25.53,24.78,24.35,24.11,23.25,22.70,23.43,22.97,22.06,22.80,22.92,21.77,21.97,21.70,22.10,22.50,21.85,22.54,21.90,21.82,21.27,20.86,21.10,22.42,22.36,21.18,20.52,21.36,21.24,21.71,20.99,20.65,19.81,20.51,19.47,21.41,22.08,22.53,22.56,21.67,21.56,20.83,18.96,19.41,18.77,17.74,16.29,16.51,16.54,16.74,17.60,17.92,17.64,17.28,17.53,17.39,16.77,16.55,15.46,16.15,15.28,15.97,17.02,17.35,17.55,16.18,16.43,16.50,14.73,16.04,15.27,16.62,17.26,16.66,17.53,19.28,19.15,20.02,19.73,19.02,17.92,16.88,16.90,15.75,14.65,14.33,14.61,14.23,15.64,15.05,15.31,13.40,14.95,14.39,14.65,13.62,12.86,13.58,13.17,13.42,13.02,13.08,11.90,12.86,11.67,13.32,13.64,12.12,12.11,10.50,10.29,11.13,10.44,11.38,10.83,11.44,11.63,10.76,10.81,10.25,9.89,9.51,9.34,9.85,9.61,10.58,10.48,10.76,10.74,10.11,9.36,9.87,8.94,9.08,8.65,9.12,9.23,9.42,9.40,10.25,10.27,9.54,9.67,8.71,8.57,8.53,7.92,8.37,8.61,8.58,8.80,8.06,7.77,7.92,7.99,7.73,8.06,8.24,8.36,9.17,8.05,7.66,7.45,7.49,7.29,7.66,6.99,6.45,6.75,7.02,6.50,6.95,6.71,6.24,6.32,6.40,6.35,6.67,6.09,5.68,5.34,5.83,5.71,5.57,5.82,5.51,4.97,4.62,5.31,4.33,4.93,5.07,4.75,4.24,4.53,4.43,3.95,3.58,3.79,3.87,3.42,3.48,3.66,3.39,3.52,3.21,2.74,2.54,2.46,2.02,1.80,2.27,2.10,2.08,1.62,1.79,1.72,1.62,1.57,1.45,1.52,1.85,1.74,2.22,2.20,2.14,1.78,2.11,2.39,2.33,2.51,1.96,2.46,1.82,2.36,2.12,2.60,2.86,2.87,2.99,2.67,2.36,2.59,2.05,2.40,1.91,2.16,2.15,1.90,1.69,1.68,1.70,2.07,2.07,2.47,2.28,2.85,2.62,2.41,2.21,1.66,1.56,1.26,1.32,1.49,1.61,1.89,2.12,1.77,1.84,1.14,0.94,0.77,0.92,1.26,1.62,1.65,2.22,2.40,2.18,1.97,1.70,2.17,2.19,1.84,2.47,2.30,2.66,2.91,2.95,31.61,31.63,31.62,31.62,31.63,31.64,31.65,31.64,31.65,31.65,31.64,31.65,31.64,31.62,31.65,31.65,31.65,31.64,31.65,31.65,31.64,31.65,31.65,31.65,31.64,31.63,31.63,31.63,31.64,31.64,31.64,31.64,31.65,31.65,31.64,31.63,31.64,31.64,31.64,31.65,31.65,31.64,31.65,31.64,31.64,31.62,31.63,31.63,31.61,31.61,31.59,31.59,31.57,31.60,31.58,31.58,31.57,31.58,31.57,31.58,31.59,31.57,31.57,31.58,31.58,31.57,31.57,31.59,31.58,31.58,31.59,31.59,31.58,31.59,31.57,31.58,31.59,31.59,31.62,31.61,31.62,31.60,31.60,31.58,31.58,31.57,31.59,31.60,31.60,31.59,31.59,31.59,31.59,31.59,31.58,31.59,31.59,31.60,31.59,31.60,31.60,31.61,31.60,31.59,31.60,31.58,31.59,31.58,31.58,31.59,31.58,31.59,31.57,31.58,31.61,31.60,31.56,31.56,31.56,31.57,31.53,31.56,31.58,31.55,31.52,31.54,31.53,31.52,31.50,31.50,31.49,31.48,31.51,31.50,31.55,31.56,31.52,31.56,31.58,31.56,31.54,31.58,31.59,31.56,31.58,31.60,31.61,31.59,31.59,31.60,31.61,31.58,31.61,31.59,31.62,31.61,31.60,31.61,31.59,31.58,31.58,31.59,31.59,31.58,31.58,31.58,31.57,31.56,31.56,31.56,31.56,31.56,31.52,31.54,31.56,31.55,31.50,31.56,31.56,31.55,31.54,31.57,31.57,31.53,31.56,31.56,31.55,31.54,31.54,31.57,31.56,31.58,31.59,31.57,31.58,31.60,31.59,31.57,31.59,31.61,31.58,31.56,31.59,31.59,31.56,31.56,31.58,31.55,31.56,31.54,31.54,31.54,31.50,31.48,31.55,31.54,31.49,31.56,31.56,31.53,31.55,31.57,31.55,31.53,31.56,31.58,31.56,31.54,31.57,31.56,31.58,31.59,31.58,31.58,31.60,31.61,31.60,31.60,31.62,31.61,31.60,31.62,31.62,31.58,31.58,31.61,31.58,31.58,31.58,31.57,31.58,31.57,31.57,31.57,31.58,31.58,31.60,31.58,31.58,31.62,31.60,31.61,31.58,31.57,31.56,31.55,31.59,31.59,31.59,31.58,31.60,31.62,31.60,31.60,31.59,31.60,31.56,31.59,31.60,31.60,31.61,31.58,31.61,31.60,31.62,31.61,31.61,31.61,31.62,31.59,31.63,31.62,31.61,31.61,31.63,31.61,31.61,31.60,31.60,31.62,31.61,31.62,31.62,31.60,31.61,31.60,31.60,31.60,31.57,31.59,31.57,31.57,31.56,31.55,31.55,31.59,31.57,31.55,31.57,31.56,31.57,31.58,31.54,31.56,31.56,31.56,31.56,31.55,31.52,31.55,31.56,31.61,31.60,31.59,31.60,31.62,31.61,31.61,31.63,31.61,31.59,31.60,31.60,31.61,31.60,31.60,31.60,31.61,31.60,31.60,31.61,31.62,31.60,31.60,31.61,31.61,31.62,31.61,31.60,31.62,31.62,31.61,31.57,31.59,31.60,31.61,31.59,31.59,31.60,31.58,31.59,31.59,31.59,31.61,31.57,31.56,31.57,31.58,31.60,31.60,31.60,31.60,31.61,31.60,31.62,31.62,31.61,31.61,31.60,31.58,31.56,31.56,31.57,31.53,31.52],[31.53,31.51,31.53,31.59,31.60,31.60,31.56,31.59,31.59,31.61,31.61,31.62,31.63,31.62,31.62,31.61,31.62,31.62,31.63,31.63,31.61,31.61,31.59,31.59,31.58,31.59,31.59,31.61,31.62,31.62,31.59,31.61,31.61,31.61,31.61,31.63,31.60,31.62,31.62,31.62,31.60,31.63,31.61,31.62,31.61,31.63,31.62,31.63,31.63,31.62,31.62,31.62,31.62,31.60,31.60,31.60,31.62,31.62,31.63,31.63,31.64,31.63,31.64,31.64,31.62,31.63,31.62,31.63,31.62,31.63,31.62,31.62,31.62,31.62,31.59,31.58,31.58,31.58,31.59,31.60,31.54,31.55,31.59,31.56,31.60,31.59,31.59,31.58,31.54,31.54,31.55,31.55,31.53,31.53,31.56,31.52,31.58,31.59,31.56,31.55,31.60,31.59,31.55,31.58,31.61,31.61,31.59,31.58,31.58,31.59,31.56,31.57,31.57,31.57,31.59,31.55,31.56,31.57,31.59,31.58,31.59,31.60,31.57,31.59,31.59,31.57,31.55,31.56,31.58,31.59,31.60,31.60,31.61,31.61,31.61,31.59,31.59,31.60,31.59,31.58,31.60,31.58,31.57,31.54,31.56,31.54,31.56,31.58,31.60,31.61,31.61,31.61,31.62,31.60,31.63,31.62,31.60,31.60,31.61,31.61,31.62,31.65,31.62,31.64,31.64,31.66,31.64,31.63,31.65,31.62,31.62,31.64,31.65,31.65,31.63,31.65,31.65,31.63,31.65,31.64,31.61,31.64,31.61,31.64,31.62,31.61,31.62,31.60,31.64,31.64,31.60,31.63,31.65,31.59,31.61,31.62,31.60,31.59,31.60,31.59,31.59,31.59,31.60,31.59,31.61,31.58,31.61,31.58,31.58,31.62,31.58,31.55,31.56,31.59,31.55,31.58,31.60,31.57,31.57,31.57,31.62,31.57,31.59,31.57,31.57,31.55,31.58,31.59,31.56,31.53,31.54,31.53,31.37,31.49,31.48,31.39,31.27,31.43,31.45,31.28,31.33,31.39,31.27,31.25,31.19,31.32,30.93,30.95,30.89,30.86,30.40,30.33,30.17,29.94,29.18,29.53,28.68,27.85,27.45,27.62,27.56,26.16,26.33,25.89,25.01,24.72,24.21,23.52,22.96,23.90,23.30,22.29,23.11,23.05,22.22,22.35,22.01,22.25,22.75,22.21,22.73,22.09,22.09,21.67,21.37,21.47,22.63,22.54,21.45,21.08,21.62,21.76,21.93,21.42,20.92,20.15,21.07,20.00,21.67,22.23,22.71,22.99,21.82,21.93,21.30,19.18,19.46,19.04,18.37,17.14,17.57,17.31,17.71,18.42,18.57,18.22,17.58,18.41,18.25,17.66,17.58,16.24,17.18,16.03,17.04,17.54,17.85,17.80,16.69,17.60,17.27,15.47,17.05,16.00,17.61,17.94,17.34,17.95,19.79,19.39,20.30,19.97,19.42,18.36,17.60,17.18,16.74,15.58,14.97,15.77,14.90,16.43,15.68,15.62,14.27,15.17,15.23,14.85,14.28,13.47,14.13,14.07,13.91,13.87,13.85,12.91,14.01,12.73,14.07,13.98,12.67,12.75,11.57,11.58,12.04,11.52,12.20,11.86,11.94,11.94,11.28,11.42,11.32,10.96,10.62,10.72,10.99,10.97,11.64,11.54,11.63,11.49,10.94,10.47,11.00,10.35,10.15,9.84,10.20,10.37,10.53,10.14,10.93,10.94,10.25,10.27,9.50,9.61,9.49,9.01,9.49,9.64,9.69,9.76,9.06,8.78,9.00,8.92,8.75,8.85,9.15,9.09,9.85,8.36,8.29,8.27,8.24,8.32,8.44,7.79,7.06,7.67,7.57,7.09,7.66,7.35,6.83,6.79,6.84,6.92,7.12,6.74,6.31,6.00,6.27,6.35,6.08,6.31,5.95,5.40,5.30,5.81,4.99,5.62,5.48,5.20,4.78,4.94,4.74,4.41,4.18,4.24,4.27,3.69,3.79,3.97,3.73,3.76,3.50,3.13,2.93,2.74,2.36,2.02,2.49,2.20,2.10,1.63,1.71,1.49,1.48,1.68,1.59,1.74,2.10,1.99,2.54,2.51,2.46,2.07,2.39,2.63,2.48,2.74,2.19,2.59,1.85,2.47,2.13,2.56,2.96,3.05,2.86,2.74,2.36,2.69,2.26,2.61,2.17,2.39,2.38,2.17,2.03,1.78,1.89,1.99,2.01,2.40,2.27,2.77,2.60,2.34,1.97,1.58,1.57,1.35,1.53,1.82,1.82,2.24,2.47,2.12,2.28,1.75,1.32,1.03,0.76,0.98,1.30,1.48,1.95,2.26,2.04,1.82,1.67,2.17,2.31,1.92,2.72,2.57,2.95,3.27,3.35,31.60,31.63,31.62,31.64,31.64,31.65,31.65,31.65,31.66,31.66,31.65,31.65,31.65,31.63,31.65,31.66,31.65,31.65,31.65,31.65,31.64,31.66,31.65,31.65,31.64,31.63,31.63,31.63,31.64,31.64,31.64,31.64,31.65,31.65,31.64,31.64,31.65,31.65,31.64,31.65,31.66,31.65,31.65,31.65,31.65,31.63,31.64,31.64,31.62,31.62,31.60,31.60,31.59,31.60,31.59,31.59,31.58,31.59,31.58,31.58,31.59,31.58,31.58,31.58,31.58,31.57,31.57,31.60,31.60,31.60,31.60,31.59,31.60,31.59,31.58,31.60,31.60,31.60,31.63,31.62,31.63,31.61,31.59,31.58,31.57,31.58,31.59,31.60,31.60,31.58,31.59,31.60,31.60,31.59,31.58,31.59,31.59,31.59,31.60,31.60,31.60,31.61,31.60,31.60,31.60,31.59,31.59,31.59,31.58,31.59,31.59,31.58,31.57,31.57,31.59,31.59,31.57,31.57,31.56,31.56,31.54,31.56,31.57,31.55,31.53,31.55,31.53,31.51,31.51,31.51,31.49,31.48,31.53,31.52
```
