## Supplementary material for "Identifying phage proteins that activate the bacterial innate immune system": Alphafold of PD-T2-1: fold_2024_06_01_10_40_t7p52_genea_geneballsingle_full_data_1.json (part 9 of 11)

```
,31.55,31.57,31.55,31.56,31.57,31.57,31.55,31.58,31.59,31.56,31.58,31.60,31.60,31.60,31.58,31.60,31.61,31.58,31.61,31.60,31.62,31.60,31.60,31.61,31.59,31.58,31.58,31.59,31.58,31.57,31.59,31.59,31.58,31.56,31.57,31.57,31.57,31.57,31.53,31.55,31.56,31.57,31.51,31.57,31.56,31.56,31.55,31.57,31.57,31.54,31.56,31.56,31.55,31.54,31.55,31.58,31.57,31.57,31.60,31.58,31.58,31.61,31.60,31.57,31.58,31.61,31.57,31.56,31.59,31.58,31.56,31.56,31.58,31.56,31.57,31.55,31.55,31.55,31.52,31.52,31.57,31.56,31.52,31.58,31.57,31.55,31.56,31.59,31.56,31.54,31.57,31.59,31.55,31.54,31.58,31.56,31.59,31.60,31.59,31.60,31.60,31.61,31.60,31.61,31.61,31.61,31.61,31.63,31.63,31.60,31.60,31.63,31.60,31.61,31.61,31.59,31.60,31.59,31.58,31.57,31.59,31.60,31.60,31.59,31.60,31.63,31.61,31.63,31.60,31.59,31.58,31.58,31.61,31.61,31.61,31.60,31.60,31.62,31.61,31.62,31.61,31.62,31.59,31.61,31.61,31.61,31.62,31.59,31.62,31.62,31.63,31.63,31.64,31.64,31.63,31.63,31.65,31.64,31.63,31.64,31.64,31.63,31.63,31.62,31.62,31.63,31.62,31.63,31.63,31.61,31.62,31.61,31.62,31.61,31.58,31.60,31.58,31.59,31.58,31.57,31.58,31.61,31.58,31.57,31.58,31.58,31.59,31.60,31.56,31.59,31.59,31.59,31.58,31.58,31.56,31.58,31.59,31.62,31.61,31.61,31.62,31.64,31.63,31.62,31.64,31.64,31.61,31.62,31.62,31.63,31.61,31.62,31.61,31.62,31.62,31.62,31.62,31.63,31.62,31.61,31.63,31.63,31.64,31.63,31.62,31.64,31.63,31.63,31.60,31.60,31.61,31.63,31.60,31.60,31.62,31.60,31.60,31.61,31.61,31.62,31.59,31.58,31.59,31.61,31.60,31.60,31.60,31.62,31.62,31.60,31.63,31.64,31.61,31.61,31.62,31.59,31.59,31.58,31.58,31.55,31.53],[31.53,31.51,31.53,31.57,31.57,31.56,31.55,31.57,31.57,31.59,31.59,31.60,31.61,31.60,31.61,31.60,31.60,31.61,31.62,31.60,31.60,31.59,31.57,31.57,31.57,31.57,31.57,31.60,31.61,31.60,31.57,31.59,31.58,31.58,31.59,31.62,31.59,31.60,31.60,31.60,31.57,31.61,31.58,31.60,31.59,31.62,31.60,31.61,31.61,31.61,31.61,31.61,31.61,31.60,31.60,31.60,31.61,31.59,31.62,31.61,31.63,31.62,31.62,31.63,31.60,31.61,31.61,31.61,31.61,31.62,31.60,31.60,31.60,31.59,31.56,31.56,31.56,31.57,31.56,31.58,31.52,31.54,31.58,31.54,31.58,31.57,31.57,31.54,31.53,31.52,31.53,31.53,31.51,31.50,31.55,31.51,31.57,31.56,31.55,31.54,31.58,31.58,31.54,31.57,31.59,31.58,31.58,31.56,31.56,31.57,31.54,31.56,31.53,31.55,31.56,31.52,31.52,31.54,31.58,31.56,31.57,31.59,31.54,31.58,31.58,31.56,31.54,31.54,31.55,31.57,31.57,31.58,31.59,31.58,31.58,31.56,31.56,31.57,31.56,31.56,31.59,31.55,31.54,31.52,31.54,31.52,31.53,31.56,31.57,31.59,31.59,31.60,31.59,31.58,31.61,31.60,31.58,31.58,31.59,31.58,31.60,31.62,31.60,31.63,31.63,31.65,31.63,31.62,31.64,31.60,31.60,31.63,31.64,31.62,31.61,31.64,31.63,31.61,31.63,31.62,31.58,31.63,31.59,31.62,31.60,31.59,31.59,31.57,31.62,31.62,31.57,31.61,31.63,31.56,31.58,31.58,31.55,31.55,31.56,31.55,31.55,31.55,31.57,31.55,31.59,31.54,31.58,31.54,31.54,31.61,31.52,31.51,31.51,31.55,31.50,31.54,31.58,31.53,31.51,31.51,31.59,31.49,31.52,31.54,31.53,31.47,31.54,31.55,31.46,31.46,31.48,31.42,31.33,31.44,31.41,31.25,31.26,31.34,31.33,31.08,31.31,31.26,31.13,31.03,31.14,31.12,30.87,30.80,30.82,30.66,30.22,30.27,30.09,29.71,29.37,29.45,28.92,28.15,27.93,27.95,27.57,26.72,26.42,26.46,25.73,25.14,24.89,24.29,23.68,24.55,23.81,22.53,23.59,23.80,22.22,22.43,22.41,22.61,23.33,22.58,23.24,22.67,22.56,21.95,21.65,21.48,22.84,23.07,21.86,21.09,22.25,22.13,22.57,21.86,21.26,20.47,21.41,20.46,22.20,22.72,23.11,23.42,22.63,22.70,21.95,19.98,19.97,19.66,18.90,17.44,17.71,17.64,18.16,18.75,18.89,18.55,18.34,18.75,18.37,17.93,17.77,16.77,17.33,16.42,17.23,17.94,18.48,18.08,17.03,17.40,17.55,15.92,16.85,16.49,17.65,18.21,17.75,18.54,20.10,19.77,20.20,20.04,19.84,18.52,17.81,17.71,16.81,15.88,15.56,15.69,15.29,16.64,16.08,16.06,14.60,15.98,15.54,15.93,15.28,14.21,14.72,14.32,14.38,14.16,14.09,13.31,13.81,13.06,14.10,14.02,13.27,13.14,11.87,11.70,12.47,11.84,12.70,12.13,12.84,12.87,12.24,12.01,11.54,11.18,11.08,10.91,11.21,11.22,12.07,12.02,12.03,12.28,11.60,10.94,11.47,10.61,10.63,10.11,10.63,10.56,11.06,10.76,11.65,11.78,10.93,10.87,10.34,10.00,9.98,9.27,9.84,10.06,10.04,10.08,9.49,8.91,9.35,9.33,9.08,9.29,9.59,9.69,10.60,9.23,8.98,8.68,8.68,8.55,8.74,8.11,7.54,7.89,8.10,7.54,8.02,7.73,7.24,7.08,7.30,7.15,7.52,7.08,6.54,6.42,6.64,6.92,6.34,6.85,6.45,5.94,5.43,5.93,5.55,5.99,5.98,5.43,5.24,5.51,5.22,4.77,4.53,4.64,4.67,4.07,4.04,4.46,3.99,4.25,3.84,3.29,3.23,2.98,2.63,2.41,2.86,2.57,2.43,1.97,2.01,1.61,1.58,1.86,1.86,2.11,2.48,2.35,2.98,2.94,2.89,2.36,2.86,3.04,2.84,3.15,2.43,2.80,2.15,2.67,2.29,2.79,3.18,3.47,3.20,2.90,2.55,2.87,2.47,2.95,2.42,2.81,2.84,2.54,2.25,1.86,1.95,1.97,2.10,2.50,2.30,2.81,2.58,2.33,1.99,1.71,1.37,1.36,1.54,2.02,2.02,2.54,2.87,2.39,2.55,1.99,1.66,1.38,0.94,0.76,1.00,1.48,1.93,2.44,2.20,2.07,1.90,2.50,2.69,2.32,2.93,2.84,3.29,3.61,3.71,31.60,31.63,31.63,31.64,31.64,31.65,31.66,31.65,31.66,31.66,31.65,31.66,31.65,31.64,31.66,31.66,31.66,31.65,31.66,31.65,31.65,31.65,31.65,31.64,31.64,31.64,31.63,31.63,31.65,31.64,31.65,31.65,31.66,31.65,31.65,31.65,31.65,31.65,31.65,31.66,31.65,31.65,31.65,31.65,31.64,31.62,31.64,31.63,31.61,31.61,31.59,31.60,31.58,31.60,31.59,31.58,31.59,31.60,31.59,31.59,31.59,31.58,31.59,31.59,31.60,31.58,31.58,31.60,31.59,31.58,31.58,31.59,31.60,31.59,31.58,31.59,31.60,31.60,31.62,31.61,31.63,31.62,31.61,31.60,31.56,31.58,31.58,31.61,31.59,31.59,31.59,31.60,31.60,31.58,31.58,31.58,31.59,31.59,31.59,31.60,31.60,31.61,31.60,31.59,31.59,31.59,31.59,31.59,31.57,31.59,31.59,31.58,31.59,31.58,31.61,31.61,31.58,31.58,31.58,31.58,31.55,31.57,31.58,31.56,31.53,31.55,31.54,31.54,31.51,31.52,31.48,31.48,31.53,31.52,31.55,31.57,31.54,31.56,31.57,31.56,31.55,31.59,31.60,31.57,31.59,31.61,31.61,31.60,31.59,31.61,31.61,31.59,31.61,31.61,31.63,31.60,31.60,31.60,31.60,31.58,31.59,31.60,31.60,31.59,31.59,31.59,31.59,31.58,31.58,31.58,31.58,31.58,31.55,31.56,31.57,31.56,31.52,31.57,31.57,31.57,31.56,31.58,31.58,31.55,31.56,31.58,31.56,31.54,31.55,31.59,31.57,31.58,31.60,31.59,31.58,31.61,31.60,31.57,31.59,31.61,31.59,31.56,31.59,31.59,31.57,31.56,31.59,31.58,31.57,31.56,31.56,31.56,31.53,31.53,31.58,31.57,31.52,31.57,31.58,31.56,31.56,31.58,31.56,31.54,31.57,31.58,31.55,31.54,31.58,31.56,31.59,31.59,31.59,31.59,31.60,31.60,31.58,31.60,31.62,31.60,31.60,31.62,31.62,31.59,31.60,31.62,31.61,31.60,31.61,31.59,31.59,31.59,31.58,31.58,31.59,31.60,31.61,31.60,31.61,31.63,31.61,31.62,31.59,31.59,31.58,31.58,31.61,31.60,31.60,31.59,31.60,31.62,31.61,31.62,31.60,31.61,31.59,31.61,31.61,31.60,31.61,31.59,31.62,31.61,31.63,31.61,31.62,31.62,31.62,31.61,31.64,31.63,31.62,31.62,31.64,31.62,31.62,31.61,31.62,31.62,31.62,31.62,31.63,31.61,31.61,31.60,31.61,31.60,31.59,31.59,31.58,31.59,31.58,31.56,31.56,31.60,31.57,31.56,31.58,31.57,31.58,31.59,31.55,31.58,31.57,31.57,31.57,31.57,31.53,31.56,31.58,31.62,31.61,31.60,31.61,31.63,31.62,31.62,31.64,31.63,31.61,31.61,31.60,31.62,31.60,31.61,31.60,31.61,31.61,31.61,31.62,31.63,31.61,31.60,31.62,31.63,31.62,31.63,31.61,31.63,31.62,31.62,31.59,31.59,31.60,31.62,31.60,31.60,31.61,31.60,31.59,31.60,31.60,31.61,31.57,31.58,31.58,31.60,31.59,31.59,31.60,31.61,31.61,31.60,31.62,31.62,31.62,31.62,31.62,31.61,31.58,31.58,31.59,31.56,31.56],[31.52,31.51,31.52,31.58,31.59,31.59,31.53,31.58,31.56,31.60,31.60,31.60,31.60,31.61,31.60,31.60,31.60,31.60,31.61,31.60,31.60,31.58,31.57,31.57,31.56,31.56,31.56,31.58,31.60,31.59,31.55,31.58,31.58,31.57,31.59,31.61,31.60,31.59,31.60,31.60,31.58,31.61,31.58,31.59,31.60,31.60,31.59,31.60,31.61,31.60,31.61,31.59,31.60,31.58,31.58,31.58,31.60,31.58,31.61,31.61,31.62,31.62,31.62,31.62,31.59,31.61,31.62,31.61,31.61,31.61,31.61,31.60,31.60,31.60,31.55,31.57,31.55,31.57,31.55,31.57,31.53,31.53,31.57,31.54,31.57,31.56,31.56,31.54,31.51,31.51,31.51,31.50,31.48,31.50,31.52,31.47,31.53,31.54,31.52,31.53,31.56,31.56,31.53,31.54,31.58,31.57,31.56,31.55,31.55,31.56,31.57,31.57,31.56,31.56,31.58,31.55,31.55,31.55,31.59,31.57,31.58,31.59,31.57,31.58,31.58,31.56,31.54,31.57,31.57,31.59,31.58,31.59,31.59,31.60,31.60,31.57,31.58,31.59,31.58,31.58,31.60,31.57,31.56,31.54,31.56,31.55,31.55,31.57,31.59,31.60,31.60,31.60,31.61,31.58,31.62,31.61,31.59,31.59,31.62,31.60,31.60,31.63,31.63,31.63,31.63,31.65,31.63,31.62,31.65,31.60,31.61,31.63,31.65,31.64,31.62,31.65,31.64,31.61,31.64,31.64,31.61,31.63,31.62,31.63,31.63,31.63,31.62,31.59,31.64,31.64,31.58,31.63,31.65,31.57,31.62,31.59,31.57,31.56,31.57,31.57,31.57,31.57,31.57,31.57,31.60,31.55,31.56,31.55,31.55,31.62,31.53,31.53,31.51,31.55,31.53,31.59,31.59,31.54,31.52,31.57,31.60,31.55,31.59,31.57,31.55,31.52,31.57,31.58,31.52,31.51,31.51,31.47,31.33,31.47,31.43,31.25,31.39,31.38,31.38,31.23,31.28,31.33,31.26,31.20,31.14,31.23,30.67,30.91,30.94,30.41,30.35,30.50,29.75,29.36,29.25,29.65,28.95,27.66,28.03,27.53,27.01,26.72,26.64,26.33,25.46,25.31,24.89,24.25,23.87,25.02,23.82,22.63,23.95,23.99,22.42,22.50,22.60,23.10,23.72,23.14,23.54,22.87,22.63,21.90,22.09,21.38,23.25,22.92,21.98,20.78,22.26,21.91,22.83,22.09,21.68,20.27,21.50,20.34,22.34,22.94,23.04,23.44,22.53,22.64,22.10,20.42,20.47,20.09,19.20,17.41,17.88,17.64,18.19,18.98,19.01,19.02,18.53,19.22,18.75,18.36,17.84,16.54,17.46,16.47,17.23,18.42,18.90,18.72,17.55,17.77,17.63,15.62,16.94,16.16,17.72,18.53,18.19,18.90,20.42,20.24,20.76,20.47,20.19,19.13,18.31,17.86,17.32,16.31,15.28,16.12,15.19,17.14,16.43,16.67,14.52,16.16,15.48,16.24,16.09,14.72,15.31,14.48,14.99,14.84,14.79,13.56,14.32,13.30,14.59,14.63,13.64,13.57,12.70,12.65,13.43,12.52,13.64,12.95,13.76,13.72,13.48,13.13,12.67,12.23,12.34,12.01,12.36,12.17,13.13,12.99,12.99,13.31,12.86,12.35,12.78,11.83,11.87,11.14,11.55,12.04,12.21,12.18,12.91,12.95,12.27,12.17,11.55,11.25,11.15,10.50,11.35,11.44,11.59,11.48,10.85,10.48,10.61,10.70,10.08,10.82,10.80,11.24,11.74,10.22,10.06,9.69,10.01,9.60,10.04,9.48,8.80,9.30,9.22,8.48,8.71,8.45,8.16,8.50,8.57,8.54,9.12,8.45,7.86,7.69,8.07,7.92,6.99,7.48,7.33,6.93,6.30,6.36,6.48,7.26,7.31,6.91,6.37,6.53,6.40,5.90,5.63,5.59,5.85,4.88,5.44,5.77,5.38,5.47,5.14,4.52,4.39,4.00,3.50,3.07,3.54,3.10,2.90,2.29,2.11,1.70,1.81,2.24,2.33,2.69,3.08,3.05,3.97,3.85,3.64,3.04,3.25,3.70,3.70,3.85,3.12,3.44,2.44,3.05,2.37,2.87,3.19,3.54,3.42,3.35,2.88,3.36,2.84,3.55,2.93,3.15,3.06,2.80,2.42,2.00,2.30,2.08,2.28,2.61,2.43,3.01,2.63,2.35,1.84,1.57,1.52,1.76,1.89,2.42,2.34,2.90,3.20,3.13,3.20,2.56,2.36,1.74,1.34,1.04,0.76,0.96,1.58,2.14,2.09,2.17,2.19,2.95,3.27,2.98,3.73,3.79,4.38,4.89,4.56,31.61,31.64,31.64,31.65,31.65,31.66,31.66,31.65,31.66,31.65,31.66,31.66,31.65,31.64,31.66,31.66,31.64,31.64,31.66,31.65,31.64,31.65,31.65,31.64,31.64,31.64,31.64,31.63,31.64,31.64,31.64,31.64,31.65,31.65,31.65,31.64,31.64,31.64,31.65,31.66,31.65,31.65,31.66,31.65,31.65,31.63,31.64,31.64,31.62,31.62,31.60,31.62,31.59,31.61,31.61,31.59,31.61,31.60,31.59,31.59,31.60,31.58,31.59,31.59,31.59,31.58,31.58,31.60,31.59,31.58,31.59,31.60,31.60,31.61,31.59,31.59,31.61,31.61,31.63,31.61,31.63,31.62,31.61,31.61,31.58,31.58,31.60,31.62,31.60,31.60,31.61,31.61,31.61,31.60,31.60,31.60,31.60,31.61,31.61,31.61,31.62,31.62,31.62,31.61,31.61,31.61,31.60,31.59,31.59,31.59,31.59,31.57,31.57,31.57,31.61,31.60,31.58,31.57,31.57,31.57,31.54,31.57,31.58,31.55,31.52,31.55,31.53,31.52,31.50,31.50,31.48,31.48,31.52,31.50,31.54,31.57,31.53,31.56,31.58,31.56,31.54,31.59,31.58,31.56,31.58,31.61,31.61,31.59,31.59,31.60,31.62,31.58,31.61,31.61,31.62,31.60,31.61,31.61,31.60,31.58,31.59,31.59,31.60,31.57,31.58,31.59,31.58,31.56,31.58,31.57,31.57,31.57,31.51,31.55,31.56,31.57,31.50,31.56,31.56,31.55,31.56,31.58,31.58,31.54,31.55,31.57,31.55,31.54,31.55,31.59,31.57,31.58,31.60,31.58,31.59,31.61,31.59,31.57,31.59,31.62,31.57,31.56,31.59,31.59,31.57,31.55,31.59,31.57,31.57,31.56,31.56,31.56,31.52,31.51,31.57,31.56,31.50,31.56,31.57,31.54,31.54,31.58,31.56,31.53,31.56,31.58,31.54,31.54,31.57,31.55,31.59,31.59,31.58,31.58,31.60,31.60,31.58,31.60,31.61,31.59,31.59,31.62,31.61,31.58,31.58,31.62,31.60,31.61,31.62,31.59,31.60,31.59,31.58,31.58,31.59,31.59,31.62,31.59,31.60,31.62,31.60,31.62,31.58,31.58,31.57,31.56,31.60,31.59,31.59,31.58,31.60,31.62,31.61,31.61,31.60,31.60,31.57,31.59,31.61,31.60,31.62,31.60,31.62,31.61,31.62,31.62,31.62,31.62,31.62,31.61,31.64,31.63,31.62,31.63,31.63,31.62,31.62,31.62,31.61,31.62,31.60,31.61,31.62,31.60,31.61,31.59,31.61,31.59,31.58,31.59,31.56,31.57,31.59,31.54,31.55,31.59,31.56,31.54,31.57,31.54,31.57,31.58,31.53,31.58,31.57,31.57,31.57,31.56,31.54,31.56,31.57,31.61,31.60,31.60,31.60,31.63,31.61,31.61,31.63,31.63,31.60,31.61,31.59,31.61,31.59,31.59,31.58,31.61,31.60,31.60,31.61,31.63,31.60,31.60,31.61,31.62,31.61,31.62,31.61,31.61,31.61,31.61,31.58,31.59,31.59,31.61,31.58,31.59,31.60,31.59,31.59,31.60,31.59,31.60,31.55,31.55,31.56,31.58,31.58,31.58,31.58,31.60,31.61,31.60,31.62,31.63,31.61,31.62,31.62,31.60,31.60,31.59,31.59,31.54,31.54],[31.50,31.50,31.52,31.56,31.57,31.57,31.51,31.54,31.55,31.58,31.58,31.60,31.58,31.60,31.60,31.59,31.59,31.59,31.59,31.59,31.58,31.57,31.57,31.56,31.55,31.55,31.56,31.58,31.58,31.58,31.54,31.56,31.56,31.56,31.55,31.59,31.56,31.58,31.58,31.56,31.54,31.59,31.55,31.58,31.57,31.58,31.58,31.57,31.59,31.58,31.58,31.58,31.58,31.57,31.57,31.58,31.59,31.57,31.59,31.59,31.61,31.61,31.62,31.61,31.59,31.60,31.60,31.61,31.60,31.59,31.59,31.59,31.57,31.57,31.52,31.52,31.53,31.54,31.55,31.56,31.51,31.52,31.56,31.52,31.56,31.55,31.55,31.53,31.50,31.50,31.51,31.51,31.49,31.51,31.52,31.47,31.53,31.55,31.52,31.53,31.55,31.55,31.51,31.54,31.57,31.57,31.56,31.54,31.54,31.58,31.54,31.54,31.56,31.54,31.56,31.52,31.55,31.54,31.57,31.55,31.57,31.58,31.54,31.56,31.56,31.54,31.53,31.54,31.55,31.56,31.56,31.57,31.56,31.57,31.57,31.55,31.55,31.56,31.56,31.57,31.59,31.56,31.55,31.53,31.55,31.53,31.54,31.56,31.57,31.58,31.59,31.60,31.60,31.57,31.61,31.60,31.58,31.59,31.61,31.61,31.61,31.64,31.61,31.63,31.62,31.65,31.63,31.62,31.64,31.60,31.61,31.63,31.64,31.63,31.62,31.64,31.64,31.61,31.63,31.63,31.59,31.63,31.59,31.63,31.60,31.60,31.59,31.58,31.62,31.63,31.58,31.61,31.64,31.57,31.59,31.60,31.57,31.57,31.58,31.56,31.57,31.58,31.59,31.56,31.61,31.55,31.58,31.57,31.56,31.60,31.55,31.52,31.53,31.57,31.54,31.56,31.56,31.56,31.54,31.53,31.61,31.53,31.59,31.56,31.56,31.52,31.57,31.57,31.53,31.51,31.52,31.50,31.34,31.48,31.47,31.31,31.28,31.38,31.41,31.13,31.30,31.27,31.23,31.25,31.11,31.20,30.93,30.85,30.80,30.77,30.33,30.34,30.05,29.83,29.46,29.58,28.98,28.28,28.18,28.17,27.50,26.94,27.08,26.78,25.98,25.57,25.09,24.99,24.15,25.36,24.49,23.24,24.53,24.37,23.14,23.30,23.03,23.34,24.07,23.51,24.15,23.46,23.30,22.63,22.61,22.26,23.59,23.66,22.63,21.67,22.92,22.62,23.15,22.75,22.12,20.88,22.27,21.11,22.88,23.41,23.43,24.08,22.91,23.19,22.56,21.15,20.79,20.57,19.86,18.61,18.80,18.64,19.05,19.93,19.87,19.74,19.02,19.83,19.37,19.26,18.94,17.67,18.47,17.74,18.52,19.15,19.32,18.99,18.45,18.70,18.76,17.09,18.21,17.46,18.76,19.26,18.78,19.31,21.11,20.39,20.85,20.57,20.51,19.65,19.13,18.41,18.44,17.83,16.60,17.84,16.71,18.16,17.60,17.43,16.10,17.02,17.17,16.81,16.75,15.87,16.57,15.98,15.97,16.27,15.68,14.98,15.69,14.92,15.77,15.88,15.03,14.71,13.96,13.96,14.51,13.80,14.78,14.38,14.24,14.15,13.81,14.04,13.97,13.44,13.42,12.99,13.39,13.43,14.12,13.97,13.81,13.95,13.54,13.09,13.65,12.81,12.83,12.18,12.60,13.01,13.25,12.57,13.58,13.25,12.77,12.80,12.39,12.19,12.06,11.39,12.15,12.17,12.45,12.19,11.44,10.62,11.41,11.52,11.02,11.42,11.58,11.75,12.03,10.44,10.54,10.46,10.87,10.76,10.79,10.16,9.50,9.88,10.04,9.45,9.77,9.39,8.87,9.10,8.92,9.05,9.54,8.70,8.27,8.07,8.44,8.67,7.95,8.27,7.86,7.48,7.03,7.50,7.14,7.94,7.52,7.25,6.82,7.01,6.58,6.45,5.93,5.89,6.04,5.22,5.56,5.91,5.42,5.59,5.28,4.66,4.51,4.06,3.81,3.44,3.72,3.21,2.76,2.27,2.01,1.70,2.08,2.45,2.74,2.93,3.44,3.43,4.32,4.26,4.23,3.25,3.96,4.21,3.90,4.05,3.16,3.45,2.58,2.96,2.25,2.50,3.08,3.53,3.29,3.33,2.69,3.50,2.90,3.66,3.24,3.44,3.53,3.19,2.77,2.48,2.50,2.34,2.38,2.56,2.40,2.87,2.30,2.01,1.91,1.73,1.90,1.93,2.44,2.92,2.88,3.40,3.86,3.63,3.77,3.08,2.50,2.14,1.71,1.56,1.04,0.76,1.05,1.64,1.82,1.91,2.15,2.71,3.29,3.11,3.83,3.88,4.55,5.03,4.98,31.59,31.62,31.61,31.64,31.64,31.64,31.64,31.64,31.65,31.64,31.64,31.64,31.64,31.62,31.64,31.65,31.63,31.63,31.64,31.64,31.63,31.64,31.64,31.63,31.63,31.62,31.63,31.63,31.63,31.63,31.64,31.63,31.64,31.64,31.64,31.63,31.64,31.63,31.63,31.65,31.65,31.63,31.65,31.64,31.63,31.61,31.62,31.62,31.60,31.60,31.58,31.59,31.56,31.58,31.58,31.56,31.57,31.58,31.56,31.58,31.57,31.55,31.56,31.57,31.57,31.55,31.56,31.59,31.58,31.58,31.58,31.57,31.58,31.57,31.56,31.58,31.59,31.59,31.61,31.59,31.60,31.59,31.58,31.57,31.56,31.57,31.59,31.61,31.60,31.57,31.59,31.58,31.58,31.57,31.57,31.57,31.57,31.59,31.58,31.59,31.59,31.60,31.60,31.59,31.60,31.59,31.58,31.57,31.57,31.57,31.57,31.57,31.55,31.55,31.57,31.57,31.56,31.55,31.55,31.55,31.53,31.56,31.56,31.54,31.53,31.55,31.53,31.52,31.49,31.50,31.47,31.48,31.53,31.50,31.53,31.54,31.53,31.54,31.55,31.54,31.54,31.57,31.57,31.55,31.57,31.58,31.58,31.58,31.57,31.56,31.59,31.56,31.58,31.60,31.61,31.58,31.59,31.60,31.58,31.57,31.57,31.57,31.58,31.56,31.56,31.57,31.56,31.55,31.56,31.56,31.56,31.55,31.52,31.53,31.55,31.55,31.50,31.54,31.55,31.55,31.54,31.56,31.56,31.51,31.54,31.56,31.54,31.52,31.53,31.56,31.55,31.58,31.59,31.57,31.56,31.59,31.59,31.55,31.57,31.59,31.57,31.55,31.57,31.57,31.54,31.54,31.56,31.55,31.57,31.53,31.54,31.53,31.51,31.50,31.55,31.54,31.52,31.55,31.56,31.53,31.55,31.57,31.54,31.53,31.55,31.57,31.53,31.53,31.56,31.54,31.57,31.57,31.57,31.58,31.58,31.59,31.58,31.59,31.60,31.59,31.58,31.62,31.61,31.57,31.57,31.61,31.58,31.60,31.60,31.59,31.59,31.58,31.57,31.57,31.57,31.58,31.59,31.58,31.59,31.61,31.60,31.61,31.58,31.57,31.57,31.55,31.59,31.58,31.58,31.57,31.59,31.61,31.59,31.60,31.58,31.59,31.56,31.59,31.59,31.58,31.60,31.58,31.61,31.60,31.61,31.61,31.60,31.62,31.60,31.61,31.64,31.62,31.62,31.63,31.64,31.61,31.60,31.61,31.61,31.62,31.59,31.60,31.62,31.59,31.59,31.57,31.60,31.58,31.57,31.58,31.55,31.57,31.58,31.54,31.55,31.59,31.55,31.55,31.57,31.55,31.57,31.58,31.53,31.57,31.57,31.56,31.56,31.56,31.55,31.55,31.58,31.61,31.60,31.59,31.60,31.63,31.61,31.60,31.63,31.62,31.60,31.60,31.59,31.61,31.58,31.59,31.58,31.60,31.60,31.60,31.60,31.61,31.60,31.59,31.62,31.63,31.62,31.61,31.61,31.62,31.60,31.60,31.57,31.58,31.58,31.61,31.58,31.58,31.60,31.59,31.58,31.59,31.59,31.61,31.55,31.55,31.57,31.59,31.58,31.58,31.58,31.60,31.59,31.59,31.61,31.62,31.60,31.60,31.60,31.59,31.58,31.58,31.56,31.53,31.52],[31.54,31.53,31.55,31.58,31.58,31.58,31.52,31.56,31.55,31.58,31.59,31.59,31.58,31.59,31.59,31.58,31.58,31.58,31.59,31.59,31.59,31.57,31.57,31.57,31.55,31.55,31.55,31.57,31.59,31.58,31.55,31.57,31.57,31.56,31.57,31.60,31.58,31.57,31.58,31.59,31.55,31.60,31.56,31.58,31.58,31.58,31.58,31.59,31.58,31.59,31.59,31.58,31.57,31.57,31.56,31.57,31.59,31.59,31.59,31.59,31.60,31.60,31.61,31.61,31.58,31.58,31.61,31.61,31.59,31.60,31.59,31.58,31.59,31.58,31.55,31.56,31.56,31.56,31.54,31.56,31.52,31.53,31.57,31.53,31.55,31.55,31.54,31.53,31.50,31.49,31.51,31.49,31.48,31.51,31.52,31.45,31.52,31.54,31.52,31.52,31.55,31.55,31.53,31.54,31.57,31.56,31.56,31.54,31.55,31.57,31.57,31.58,31.57,31.57,31.58,31.55,31.57,31.58,31.58,31.57,31.59,31.59,31.59,31.58,31.59,31.57,31.56,31.57,31.59,31.59,31.58,31.57,31.58,31.58,31.60,31.57,31.56,31.57,31.58,31.58,31.60,31.58,31.56,31.55,31.55,31.56,31.56,31.59,31.59,31.60,31.60,31.60,31.61,31.59,31.61,31.61,31.59,31.59,31.61,31.59,31.61,31.64,31.63,31.63,31.64,31.65,31.63,31.63,31.65,31.61,31.62,31.64,31.65,31.64,31.63,31.65,31.65,31.63,31.65,31.65,31.62,31.64,31.63,31.64,31.64,31.64,31.64,31.60,31.64,31.64,31.60,31.64,31.65,31.59,31.63,31.61,31.59,31.59,31.59,31.61,31.60,31.59,31.59,31.60,31.62,31.57,31.61,31.58,31.58,31.62,31.57,31.56,31.55,31.58,31.59,31.60,31.59,31.58,31.57,31.56,31.63,31.58,31.62,31.60,31.59,31.56,31.61,31.61,31.56,31.56,31.56,31.50,31.32,31.53,31.44,31.19,31.45,31.40,31.37,31.22,31.34,31.34,31.23,31.30,31.15,31.20,30.70,31.01,30.92,30.48,30.60,30.59,29.75,29.51,29.50,29.99,28.93,28.27,28.70,27.89,27.57,27.63,27.61,27.03,26.49,26.38,25.66,25.45,25.35,26.13,24.90,23.75,25.19,25.15,23.47,23.79,23.83,24.16,24.86,23.75,24.71,23.91,23.69,23.22,23.29,22.35,24.27,24.12,23.13,21.80,23.20,22.94,23.61,23.33,22.68,21.19,22.75,21.28,23.35,23.90,23.81,24.44,23.36,23.80,23.08,21.56,21.55,21.29,20.55,18.73,19.15,18.89,19.84,20.33,20.37,20.15,19.61,20.02,20.12,19.71,19.04,17.76,18.45,17.75,18.91,19.53,19.60,19.58,18.82,18.93,18.84,17.12,18.14,17.43,18.81,19.62,19.41,20.15,22.18,21.25,21.69,21.55,21.67,20.22,19.85,19.10,18.36,17.43,16.62,17.63,16.56,18.19,17.91,17.73,16.08,17.23,17.04,17.40,17.58,16.31,16.66,15.82,16.80,16.76,15.98,15.21,15.61,14.96,15.96,15.83,14.97,14.87,14.21,14.41,15.03,14.24,15.36,14.83,15.28,14.86,14.71,14.76,14.51,14.10,13.93,13.72,13.88,13.84,14.61,14.52,14.91,14.93,14.26,13.89,14.48,13.54,13.60,12.89,13.56,13.89,14.22,13.69,14.36,14.39,13.85,13.86,13.29,13.35,13.19,12.35,13.09,13.02,13.44,13.20,12.60,11.96,12.30,12.55,12.02,12.66,12.86,13.34,13.21,11.58,11.68,11.57,11.90,11.45,11.65,11.38,10.70,11.05,11.23,10.34,10.60,10.62,10.02,10.63,10.22,10.40,10.65,9.90,9.23,9.60,9.84,9.93,8.98,9.22,8.96,8.78,8.04,8.39,8.32,9.40,8.91,8.54,8.08,8.15,7.87,7.58,7.05,6.81,7.11,5.97,6.49,6.68,6.26,5.87,5.61,5.15,5.13,4.53,4.42,3.69,4.12,3.64,3.29,2.91,2.62,2.28,2.85,3.16,3.38,3.48,4.35,4.01,5.07,4.98,4.92,4.09,4.54,4.97,4.61,4.48,3.62,3.75,2.78,3.16,2.39,2.44,2.95,3.48,3.34,3.51,2.80,3.81,3.33,4.31,3.79,4.16,4.32,3.86,3.42,2.90,2.94,2.68,2.59,2.59,2.46,2.77,2.05,1.83,1.78,1.69,2.12,2.36,2.93,3.46,3.55,4.28,4.54,4.42,4.50,3.68,3.06,2.82,2.27,2.25,1.62,0.99,0.76,1.04,1.49,2.05,2.56,3.12,3.61,3.55,4.21,4.59,5.12,5.72,5.71,31.61,31.63,31.63,31.64,31.65,31.64,31.64,31.65,31.66,31.66,31.66,31.66,31.64,31.63,31.66,31.66,31.64,31.64,31.66,31.65,31.64,31.65,31.65,31.64,31.64,31.64,31.64,31.64,31.64,31.64,31.65,31.64,31.65,31.65,31.65,31.64,31.64,31.64,31.64,31.66,31.65,31.64,31.66,31.65,31.64,31.62,31.64,31.64,31.61,31.61,31.59,31.61,31.58,31.61,31.60,31.58,31.61,31.60,31.58,31.59,31.59,31.57,31.58,31.59,31.59,31.57,31.57,31.60,31.58,31.58,31.58,31.60,31.60,31.60,31.59,31.59,31.61,31.60,31.63,31.61,31.63,31.61,31.61,31.60,31.56,31.57,31.59,31.61,31.60,31.57,31.60,31.59,31.60,31.59,31.58,31.58,31.58,31.59,31.60,31.59,31.59,31.60,31.59,31.59,31.60,31.58,31.58,31.57,31.56,31.57,31.57,31.55,31.56,31.56,31.59,31.59,31.57,31.56,31.55,31.56,31.52,31.56,31.57,31.55,31.52,31.54,31.53,31.52,31.49,31.50,31.47,31.48,31.52,31.51,31.55,31.57,31.53,31.56,31.58,31.56,31.54,31.58,31.58,31.55,31.56,31.60,31.60,31.58,31.59,31.61,31.61,31.57,31.60,31.61,31.61,31.60,31.59,31.60,31.59,31.58,31.58,31.58,31.59,31.57,31.57,31.58,31.56,31.55,31.56,31.56,31.56,31.55,31.50,31.54,31.55,31.56,31.49,31.54,31.57,31.55,31.53,31.55,31.57,31.52,31.54,31.56,31.55,31.49,31.54,31.56,31.56,31.57,31.57,31.57,31.57,31.58,31.57,31.56,31.58,31.61,31.57,31.57,31.59,31.57,31.56,31.56,31.57,31.56,31.56,31.54,31.54,31.53,31.51,31.49,31.55,31.56,31.50,31.54,31.57,31.53,31.54,31.57,31.56,31.52,31.56,31.57,31.53,31.52,31.55,31.53,31.57,31.58,31.56,31.58,31.60,31.57,31.58,31.59,31.61,31.59,31.58,31.63,31.60,31.57,31.57,31.61,31.58,31.59,31.60,31.58,31.59,31.57,31.57,31.57,31.57,31.58,31.59,31.58,31.58,31.61,31.59,31.61,31.57,31.57,31.56,31.55,31.59,31.58,31.58,31.58,31.58,31.61,31.60,31.61,31.59,31.60,31.56,31.58,31.60,31.59,31.61,31.59,31.61,31.60,31.62,31.61,31.61,31.61,31.60,31.61,31.64,31.62,31.62,31.63,31.63,31.61,31.61,31.61,31.61,31.61,31.59,31.61,31.62,31.59,31.59,31.58,31.59,31.59,31.57,31.57,31.55,31.56,31.56,31.53,31.54,31.59,31.57,31.54,31.56,31.54,31.56,31.57,31.52,31.57,31.56,31.56,31.56,31.55,31.55,31.56,31.57,31.61,31.59,31.58,31.60,31.62,31.61,31.61,31.63,31.61,31.59,31.60,31.59,31.60,31.58,31.58,31.57,31.60,31.60,31.60,31.59,31.62,31.59,31.59,31.60,31.62,31.61,31.61,31.61,31.61,31.60,31.60,31.58,31.58,31.59,31.60,31.57,31.57,31.58,31.58,31.57,31.59,31.57,31.59,31.54,31.53,31.56,31.57,31.55,31.56,31.57,31.59,31.59,31.59,31.62,31.63,31.60,31.61,31.61,31.59,31.60,31.58,31.56,31.52,31.54],[31.52,31.52,31.53,31.57,31.59,31.58,31.54,31.58,31.56,31.59,31.61,31.59,31.62,31.61,31.60,31.60,31.61,31.59,31.61,31.61,31.59,31.59,31.57,31.58,31.56,31.58,31.57,31.59,31.60,31.60,31.57,31.60,31.59,31.59,31.59,31.62,31.60,31.59,31.61,31.60,31.58,31.62,31.58,31.60,31.60,31.60,31.59,31.60,31.61,31.61,31.60,31.60,31.58,31.58,31.58,31.58,31.60,31.60,31.60,31.61,31.63,31.62,31.62,31.63,31.60,31.60,31.61,31.62,31.60,31.63,31.61,31.60,31.61,31.60,31.56,31.57,31.57,31.58,31.56,31.59,31.55,31.54,31.57,31.54,31.56,31.56,31.56,31.55,31.51,31.51,31.51,31.51,31.49,31.51,31.53,31.50,31.54,31.55,31.54,31.54,31.56,31.56,31.54,31.54,31.58,31.58,31.57,31.56,31.56,31.58,31.57,31.58,31.58,31.57,31.59,31.56,31.57,31.58,31.59,31.58,31.59,31.59,31.57,31.58,31.58,31.56,31.54,31.56,31.58,31.59,31.58,31.58,31.58,31.58,31.60,31.58,31.57,31.58,31.59,31.58,31.60,31.58,31.55,31.52,31.55,31.54,31.56,31.59,31.60,31.61,31.60,31.60,31.61,31.59,31.62,31.61,31.59,31.60,31.62,31.60,31.62,31.65,31.64,31.64,31.64,31.66,31.64,31.64,31.66,31.62,31.63,31.65,31.66,31.65,31.64,31.66,31.65,31.64,31.66,31.65,31.62,31.65,31.62,31.64,31.64,31.63,31.62,31.60,31.62,31.65,31.60,31.63,31.65,31.60,31.61,31.61,31.59,31.60,31.59,31.58,31.59,31.59,31.60,31.61,31.63,31.57,31.59,31.59,31.58,31.61,31.58,31.55,31.55,31.59,31.56,31.58,31.58,31.59,31.57,31.56,31.63,31.56,31.60,31.59,31.59,31.55,31.59,31.59,31.54,31.56,31.54,31.51,31.32,31.50,31.45,31.29,31.25,31.28,31.41,31.21,31.29,31.23,31.23,31.29,30.92,31.18,30.87,30.82,30.74,30.65,30.23,30.39,29.84,29.72,29.44,29.63,28.85,28.33,28.60,27.88,27.43,27.65,27.64,26.97,26.78,26.19,25.96,25.36,25.07,25.96,24.92,23.52,25.12,25.30,23.31,23.57,23.54,24.08,24.47,23.91,24.69,23.91,23.46,22.98,22.76,22.20,24.24,23.99,22.87,21.67,23.11,22.64,23.32,23.14,22.27,20.93,22.68,21.11,23.29,23.86,23.82,24.05,23.05,23.44,22.80,21.64,21.53,21.22,20.29,18.67,19.06,18.76,19.60,20.31,20.46,20.48,19.85,20.40,19.83,19.57,19.12,17.63,18.50,17.54,18.89,19.30,19.70,19.63,19.08,19.02,18.62,17.00,18.26,17.44,18.90,19.50,19.29,19.96,21.65,21.60,22.04,21.65,21.42,20.46,19.98,19.09,18.53,17.42,16.58,17.69,16.68,18.10,17.66,17.59,16.20,17.11,17.13,16.93,16.84,15.97,16.51,16.26,16.65,16.80,16.44,15.14,16.20,15.03,16.31,16.62,15.37,15.14,14.37,14.44,14.97,14.24,15.01,14.56,14.73,14.66,14.31,14.33,14.04,13.88,13.68,13.56,13.70,13.69,14.12,14.07,14.34,14.16,13.49,13.23,13.89,13.36,13.24,12.64,13.20,13.29,13.39,12.91,13.59,13.75,13.12,13.24,12.45,12.88,12.60,12.02,12.42,12.50,12.46,12.52,11.96,11.13,11.86,11.99,11.74,12.06,12.40,12.29,12.76,11.32,11.31,11.13,11.11,10.85,11.04,10.76,9.83,10.75,10.71,10.26,10.54,10.52,9.69,9.78,9.62,9.23,9.57,8.94,8.50,8.45,9.09,9.33,8.66,9.41,9.01,8.33,7.97,8.13,8.36,8.36,8.31,7.59,7.70,7.96,7.38,7.11,6.89,6.82,6.78,5.73,5.94,6.22,5.50,5.26,4.80,4.19,4.40,3.82,3.88,3.26,3.38,3.07,2.66,2.65,2.36,2.39,3.08,3.04,3.60,3.30,4.16,3.80,4.46,4.49,4.88,4.01,4.68,4.93,4.40,4.25,3.29,3.27,2.46,2.46,1.87,1.84,2.41,2.92,2.61,3.01,2.36,3.52,3.15,4.16,3.84,4.41,4.69,4.37,3.76,3.28,3.10,2.79,2.55,2.52,2.22,2.23,1.79,1.83,2.03,1.99,2.60,2.68,3.45,3.76,4.04,4.66,5.10,4.55,4.56,3.86,3.18,3.33,2.32,2.79,2.05,1.50,1.05,0.77,1.03,1.56,2.01,2.33,2.83,3.03,3.54,4.07,4.55,4.84,5.39,31.60,31.62,31.63,31.64,31.64,31.64,31.64,31.65,31.65,31.66,31.65,31.65,31.65,31.64,31.66,31.66,31.65,31.64,31.65,31.65,31.64,31.65,31.65,31.65,31.64,31.64,31.63,31.64,31.64,31.64,31.65,31.64,31.65,31.65,31.65,31.64,31.65,31.65,31.64,31.65,31.65,31.64,31.66,31.65,31.64,31.62,31.64,31.63,31.61,31.60,31.60,31.60,31.58,31.60,31.59,31.58,31.60,31.60,31.59,31.59,31.58,31.58,31.56,31.58,31.58,31.57,31.57,31.59,31.58,31.59,31.58,31.59,31.58,31.59,31.58,31.59,31.60,31.60,31.62,31.61,31.62,31.61,31.60,31.57,31.56,31.58,31.59,31.60,31.60,31.58,31.60,31.59,31.59,31.58,31.58,31.58,31.57,31.59,31.59,31.59,31.59,31.60,31.59,31.58,31.59,31.58,31.57,31.56,31.56,31.57,31.56,31.55,31.56,31.57,31.60,31.59,31.57,31.56,31.55,31.56,31.53,31.56,31.57,31.54,31.53,31.55,31.52,31.51,31.49,31.49,31.47,31.49,31.52,31.51,31.54,31.55,31.54,31.55,31.57,31.56,31.54,31.57,31.58,31.56,31.57,31.59,31.61,31.59,31.59,31.60,31.62,31.58,31.60,31.61,31.63,31.60,31.59,31.61,31.58,31.59,31.58,31.57,31.59,31.56,31.57,31.58,31.57,31.55,31.57,31.56,31.56,31.56,31.51,31.54,31.56,31.56,31.49,31.54,31.56,31.55,31.54,31.56,31.57,31.52,31.54,31.57,31.55,31.52,31.55,31.57,31.56,31.57,31.60,31.58,31.57,31.61,31.58,31.57,31.58,31.61,31.57,31.57,31.59,31.58,31.56,31.55,31.57,31.55,31.56,31.54,31.54,31.53,31.52,31.50,31.55,31.56,31.50,31.56,31.57,31.54,31.53,31.56,31.55,31.53,31.56,31.57,31.54,31.53,31.56,31.56,31.57,31.59,31.58,31.58,31.61,31.58,31.59,31.60,31.61,31.59,31.59,31.62,31.61,31.57,31.58,31.61,31.58,31.61,31.60,31.58,31.59,31.58,31.57,31.56,31.56,31.58,31.59,31.58,31.58,31.61,31.60,31.62,31.59,31.57,31.56,31.56,31.59,31.58,31.58,31.59,31.59,31.61,31.60,31.61,31.59,31.60,31.56,31.58,31.59,31.59,31.61,31.60,31.61,31.61,31.62,31.61,31.61,31.62,31.61,31.62,31.64,31.63,31.62,31.64,31.64,31.62,31.61,31.62,31.62,31.62,31.60,31.61,31.63,31.60,31.60,31.58,31.61,31.60,31.58,31.59,31.56,31.58,31.58,31.54,31.55,31.59,31.57,31.54,31.57,31.54,31.58,31.59,31.54,31.58,31.56,31.57,31.56,31.55,31.55,31.56,31.57,31.61,31.60,31.58,31.60,31.64,31.61,31.61,31.63,31.63,31.60,31.61,31.60,31.62,31.59,31.59,31.58,31.60,31.60,31.61,31.61,31.62,31.61,31.60,31.62,31.63,31.63,31.61,31.62,31.63,31.61,31.61,31.59,31.59,31.59,31.61,31.57,31.58,31.60,31.59,31.59,31.59,31.58,31.60,31.55,31.53,31.57,31.59,31.57,31.58,31.58,31.60,31.59,31.60,31.62,31.63,31.60,31.62,31.62,31.59,31.59,31.57,31.56,31.53,31.52],[31.53,31.54,31.55,31.58,31.58,31.59,31.54,31.55,31.56,31.59,31.60,31.60,31.61,31.61,31.61,31.59,31.60,31.60,31.61,31.60,31.59,31.59,31.59,31.57,31.57,31.57,31.58,31.60,31.61,31.60,31.57,31.58,31.58,31.58,31.58,31.61,31.58,31.59,31.59,31.59,31.58,31.61,31.57,31.60,31.60,31.60,31.60,31.60,31.61,31.60,31.59,31.60,31.60,31.59,31.59,31.59,31.60,31.59,31.61,31.61,31.62,31.62,31.63,31.62,31.60,31.60,31.60,31.62,31.61,31.61,31.60,31.59,31.59,31.59,31.54,31.53,31.55,31.56,31.57,31.59,31.54,31.55,31.59,31.54,31.58,31.57,31.57,31.55,31.54,31.54,31.56,31.55,31.52,31.52,31.54,31.50,31.55,31.56,31.54,31.54,31.56,31.57,31.54,31.55,31.59,31.58,31.57,31.56,31.55,31.59,31.56,31.56,31.57,31.58,31.58,31.54,31.57,31.59,31.59,31.58,31.58,31.60,31.58,31.59,31.59,31.56,31.57,31.56,31.57,31.58,31.59,31.59,31.59,31.59,31.61,31.57,31.58,31.59,31.58,31.59,31.60,31.58,31.57,31.55,31.57,31.55,31.57,31.58,31.59,31.61,31.60,31.62,31.62,31.59,31.62,31.62,31.60,31.60,31.63,31.62,31.62,31.65,31.64,31.64,31.64,31.66,31.63,31.63,31.66,31.62,31.62,31.64,31.66,31.65,31.64,31.65,31.66,31.63,31.64,31.65,31.63,31.65,31.63,31.65,31.64,31.64,31.64,31.61,31.65,31.65,31.61,31.64,31.66,31.60,31.62,31.62,31.59,31.59,31.60,31.59,31.60,31.60,31.61,31.59,31.63,31.59,31.62,31.60,31.59,31.64,31.58,31.56,31.57,31.60,31.57,31.59,31.61,31.60,31.57,31.56,31.64,31.59,31.61,31.57,31.59,31.56,31.59,31.62,31.57,31.55,31.56,31.53,31.35,31.50,31.50,31.36,31.35,31.42,31.45,31.35,31.35,31.41,31.40,31.33,31.16,31.35,30.92,30.88,30.90,30.79,30.30,30.33,30.01,29.76,29.42,29.75,29.08,28.28,28.12,28.16,27.61,27.12,27.26,26.99,26.22,26.02,25.66,25.15,24.45,25.47,24.57,23.32,24.37,24.53,23.05,23.13,23.21,23.43,23.73,23.66,24.17,23.60,23.33,22.45,22.47,22.02,23.47,23.62,22.53,21.49,22.76,22.50,23.21,22.93,22.22,20.57,22.12,20.68,22.83,23.39,23.52,23.64,22.46,22.75,22.23,20.87,20.71,20.57,19.82,18.26,18.53,18.21,18.74,19.57,19.77,19.84,19.25,19.56,19.22,18.85,18.48,17.36,18.08,17.13,18.33,18.64,18.97,18.99,18.20,18.48,18.05,16.79,17.82,17.05,18.23,18.90,18.87,19.40,21.19,20.67,21.37,21.16,20.58,19.76,18.95,18.28,17.69,16.93,16.32,16.67,16.30,17.23,17.00,16.76,15.66,16.27,16.57,16.38,16.19,15.04,15.96,15.42,15.82,15.70,15.36,14.64,15.06,14.40,15.33,15.30,14.41,13.96,13.43,13.75,14.01,13.46,14.26,13.81,14.01,13.68,13.26,13.62,13.23,13.12,12.73,12.64,13.01,13.04,13.68,13.68,13.92,13.58,12.85,12.35,13.13,12.29,12.12,11.77,11.99,12.44,12.43,11.74,12.82,12.64,11.97,12.08,11.45,11.70,11.31,10.99,11.30,11.56,11.69,11.67,10.95,10.36,10.84,10.68,10.70,10.68,11.16,10.90,11.50,10.05,9.93,10.09,9.96,9.96,9.97,9.56,8.96,9.40,9.72,9.03,9.69,9.40,8.71,8.66,8.40,8.40,8.49,8.10,7.68,7.52,7.81,8.37,7.94,8.43,8.01,7.12,7.24,7.65,7.12,7.33,7.12,6.61,6.42,6.75,6.13,5.81,5.74,5.77,5.64,4.84,4.85,5.18,4.61,4.53,4.14,3.37,3.41,2.90,2.97,2.63,2.62,2.46,2.15,2.12,2.07,2.23,2.73,2.55,2.96,2.68,3.22,2.88,3.39,3.57,3.85,3.05,3.86,4.04,3.48,3.46,2.76,2.72,1.90,2.11,1.53,1.79,2.34,2.68,2.47,2.69,2.07,2.99,2.63,3.48,3.29,3.59,3.85,3.78,3.36,3.03,2.74,2.53,2.22,2.31,1.96,2.13,1.82,1.82,2.03,1.67,2.32,2.16,2.93,3.05,3.38,3.76,3.98,3.53,3.50,3.11,2.46,2.70,1.92,2.55,2.19,1.55,1.63,1.04,0.77,1.08,1.33,1.77,2.28,2.28,2.92,3.17,3.79,4.10,4.53,31.60,31.63,31.64,31.64,31.65,31.65,31.64,31.65,31.65,31.65,31.65,31.65,31.64,31.63,31.65,31.65,31.65,31.64,31.65,31.65,31.64,31.65,31.65,31.64,31.64,31.63,31.64,31.64,31.64,31.64,31.64,31.64,31.65,31.65,31.65,31.64,31.65,31.64,31.64,31.65,31.65,31.64,31.65,31.65,31.64,31.63,31.64,31.64,31.61,31.61,31.59,31.61,31.59,31.61,31.60,31.59,31.60,31.60,31.59,31.59,31.59,31.58,31.58,31.59,31.59,31.57,31.58,31.60,31.60,31.60,31.60,31.60,31.61,31.61,31.60,31.60,31.62,31.61,31.63,31.61,31.63,31.61,31.60,31.58,31.56,31.58,31.59,31.61,31.60,31.58,31.60,31.59,31.60,31.59,31.58,31.59,31.58,31.59,31.59,31.59,31.60,31.60,31.60,31.59,31.60,31.59,31.58,31.58,31.57,31.58,31.58,31.57,31.58,31.57,31.59,31.59,31.58,31.57,31.57,31.57,31.55,31.58,31.58,31.56,31.54,31.56,31.55,31.53,31.52,31.52,31.49,31.50,31.55,31.53,31.56,31.57,31.56,31.57,31.58,31.57,31.56,31.59,31.60,31.58,31.59,31.60,31.61,31.60,31.59,31.61,31.61,31.58,31.61,31.61,31.62,31.60,31.60,31.61,31.60,31.58,31.59,31.58,31.59,31.57,31.58,31.59,31.57,31.56,31.58,31.57,31.57,31.57,31.53,31.55,31.57,31.57,31.52,31.56,31.56,31.57,31.57,31.58,31.58,31.55,31.56,31.57,31.56,31.56,31.56,31.59,31.58,31.60,31.61,31.59,31.58,31.60,31.59,31.56,31.58,31.60,31.57,31.56,31.59,31.57,31.55,31.55,31.58,31.56,31.58,31.55,31.56,31.55,31.53,31.52,31.57,31.57,31.54,31.58,31.56,31.55,31.56,31.59,31.55,31.55,31.57,31.59,31.56,31.56,31.57,31.56,31.59,31.58,31.57,31.58,31.58,31.58,31.58,31.59,31.59,31.58,31.58,31.62,31.61,31.58,31.59,31.60,31.59,31.60,31.61,31.58,31.59,31.58,31.57,31.57,31.58,31.59,31.59,31.58,31.59,31.61,31.61,31.61,31.58,31.58,31.57,31.56,31.60,31.58,31.59,31.58,31.59,31.61,31.60,31.61,31.58,31.60,31.57,31.59,31.59,31.59,31.60,31.58,31.61,31.60,31.61,31.61,31.61,31.61,31.61,31.60,31.64,31.62,31.61,31.63,31.64,31.62,31.61,31.61,31.61,31.62,31.60,31.62,31.62,31.60,31.60,31.59,31.61,31.60,31.58,31.59,31.57,31.59,31.58,31.56,31.57,31.61,31.56,31.57,31.58,31.56,31.58,31.58,31.55,31.58,31.57,31.58,31.57,31.58,31.56,31.57,31.59,31.61,31.60,31.59,31.61,31.63,31.61,31.61,31.63,31.62,31.60,31.61,31.60,31.62,31.59,31.59,31.59,31.60,31.61,31.61,31.61,31.62,31.61,31.60,31.62,31.62,31.62,31.62,31.61,31.62,31.61,31.61,31.59,31.59,31.60,31.61,31.59,31.59,31.60,31.59,31.59,31.60,31.59,31.62,31.57,31.56,31.58,31.61,31.57,31.59,31.58,31.61,31.60,31.60,31.61,31.63,31.60,31.61,31.61,31.59,31.58,31.58,31.57,31.53,31.53],[31.54,31.52,31.54,31.58,31.61,31.59,31.56,31.58,31.59,31.61,31.61,31.61,31.62,31.62,31.62,31.61,31.61,31.61,31.62,31.62,31.60,31.60,31.59,31.59,31.57,31.58,31.58,31.61,31.61,31.61,31.57,31.60,31.60,31.61,31.61,31.62,31.60,31.60,31.61,31.61,31.59,31.62,31.59,31.61,31.61,31.62,31.61,31.62,31.63,31.61,31.63,31.60,31.60,31.58,31.59,31.59,31.61,31.61,31.62,31.62,31.64,31.63,31.63,31.64,31.62,31.62,31.62,31.63,31.62,31.63,31.62,31.61,31.62,31.61,31.57,31.57,31.57,31.58,31.58,31.59,31.54,31.55,31.59,31.56,31.58,31.58,31.59,31.57,31.55,31.54,31.55,31.55,31.51,31.52,31.55,31.50,31.56,31.57,31.54,31.54,31.58,31.57,31.56,31.56,31.59,31.59,31.58,31.56,31.56,31.57,31.55,31.57,31.55,31.57,31.59,31.53,31.54,31.57,31.60,31.58,31.59,31.61,31.56,31.60,31.59,31.57,31.56,31.57,31.57,31.60,31.60,31.62,31.61,31.61,31.62,31.59,31.59,31.60,31.59,31.58,31.60,31.58,31.57,31.53,31.56,31.55,31.55,31.58,31.60,31.61,31.61,31.62,31.62,31.59,31.63,31.62,31.60,31.62,31.64,31.62,31.62,31.65,31.64,31.64,31.64,31.66,31.64,31.63,31.66,31.62,31.62,31.63,31.65,31.65,31.64,31.65,31.65,31.62,31.64,31.64,31.63,31.65,31.61,31.64,31.62,31.63,31.62,31.59,31.64,31.64,31.60,31.64,31.65,31.58,31.62,31.61,31.58,31.57,31.59,31.56,31.58,31.59,31.59,31.57,31.61,31.57,31.59,31.58,31.56,31.64,31.55,31.53,31.55,31.57,31.53,31.56,31.60,31.57,31.54,31.54,31.62,31.58,31.60,31.55,31.58,31.53,31.58,31.59,31.56,31.52,31.53,31.50,31.30,31.48,31.46,31.30,31.23,31.38,31.43,31.28,31.30,31.33,31.21,31.23,31.11,31.21,30.86,30.92,30.77,30.70,30.18,30.23,29.80,29.55,29.12,29.53,28.47,27.53,27.44,27.17,26.80,26.15,26.28,25.78,25.00,25.02,24.43,23.61,23.03,23.97,23.18,22.18,23.33,23.46,21.85,22.21,21.97,22.37,22.73,22.54,23.30,22.27,22.12,21.26,21.48,20.96,22.58,22.34,21.17,20.40,21.56,21.31,21.95,21.56,20.97,19.59,21.00,19.39,21.59,22.25,22.39,22.60,21.43,22.07,21.04,19.60,19.58,19.25,18.54,16.55,17.22,16.88,17.27,18.10,18.40,18.60,17.89,18.07,17.85,17.33,16.69,15.57,16.55,15.42,16.41,17.36,18.12,17.92,16.99,17.15,16.82,14.74,16.29,15.29,16.74,17.52,17.25,18.23,19.96,19.56,20.11,19.93,19.31,18.41,17.64,16.85,16.29,15.10,14.32,15.35,14.40,16.17,15.32,15.52,13.65,14.99,14.55,14.89,14.09,13.04,13.68,13.48,14.05,14.00,13.86,12.47,13.67,12.59,14.15,14.66,13.37,13.07,11.94,11.87,12.32,11.51,12.64,11.83,12.54,12.67,12.05,11.75,11.60,11.30,10.88,10.89,11.19,11.17,11.86,11.73,11.98,11.83,11.12,10.72,11.29,10.60,10.46,10.21,10.21,10.60,10.47,10.37,11.38,11.51,10.73,10.91,9.93,10.03,9.81,9.43,9.72,10.00,10.01,10.05,9.40,8.91,9.29,9.06,9.09,9.18,9.52,9.57,10.56,9.11,8.87,8.61,8.55,8.35,8.79,8.07,7.58,8.09,8.35,7.91,8.54,8.52,7.73,7.40,7.44,7.19,7.37,6.89,6.60,6.31,6.82,7.13,6.68,7.49,7.11,6.06,6.17,6.50,5.81,6.19,6.09,5.61,5.41,5.66,5.19,4.75,4.78,4.95,4.85,4.07,3.92,4.22,3.60,3.61,3.05,2.69,2.65,2.18,2.31,1.99,2.02,1.78,1.65,1.66,1.76,1.95,2.37,2.04,2.40,2.11,2.59,2.30,2.58,2.75,3.03,2.48,3.06,3.33,2.84,2.83,2.30,2.32,1.65,1.60,1.35,1.68,2.14,2.19,2.21,2.23,1.90,2.62,2.40,3.01,2.62,3.14,3.38,3.09,2.89,2.63,2.37,2.44,2.15,2.37,1.98,2.09,1.85,2.00,2.09,1.60,2.23,1.89,2.49,2.53,2.76,3.04,3.32,2.81,2.84,2.43,2.04,2.28,1.70,2.24,2.06,1.51,1.81,1.49,0.97,0.76,0.92,1.23,1.57,1.74,2.22,2.48,2.96,3.14,3.56,31.61,31.63,31.64,31.64,31.64,31.65,31.64,31.64,31.65,31.65,31.65,31.65,31.65,31.64,31.66,31.66,31.66,31.65,31.66,31.66,31.65,31.65,31.65,31.65,31.64,31.64,31.64,31.64,31.65,31.65,31.65,31.65,31.66,31.66,31.65,31.65,31.66,31.65,31.65,31.66,31.66,31.65,31.65,31.65,31.64,31.63,31.65,31.63,31.61,31.62,31.60,31.61,31.60,31.61,31.60,31.59,31.60,31.61,31.59,31.59,31.59,31.58,31.59,31.59,31.59,31.58,31.59,31.61,31.60,31.60,31.61,31.62,31.61,31.61,31.60,31.61,31.62,31.61,31.63,31.62,31.63,31.62,31.61,31.59,31.58,31.59,31.61,31.62,31.61,31.59,31.61,31.59,31.61,31.60,31.59,31.60,31.60,31.61,31.61,31.61,31.62,31.62,31.62,31.61,31.62,31.60,31.60,31.59,31.57,31.59,31.59,31.59,31.58,31.59,31.61,31.61,31.58,31.58,31.58,31.57,31.55,31.58,31.58,31.56,31.53,31.56,31.54,31.53,31.52,31.51,31.49,31.50,31.54,31.54,31.56,31.58,31.56,31.57,31.60,31.58,31.56,31.59,31.61,31.58,31.59,31.62,31.61,31.60,31.60,31.60,31.62,31.58,31.62,31.62,31.63,31.61,31.61,31.63,31.60,31.59,31.60,31.60,31.60,31.59,31.60,31.59,31.58,31.57,31.58,31.58,31.59,31.58,31.55,31.55,31.57,31.57,31.51,31.56,31.56,31.57,31.56,31.59,31.58,31.55,31.58,31.58,31.56,31.56,31.58,31.59,31.59,31.60,31.62,31.60,31.59,31.62,31.61,31.57,31.59,31.62,31.58,31.56,31.59,31.58,31.56,31.56,31.58,31.57,31.59,31.58,31.57,31.57,31.55,31.54,31.58,31.57,31.53,31.58,31.57,31.56,31.57,31.59,31.56,31.55,31.57,31.60,31.56,31.55,31.58,31.58,31.60,31.60,31.59,31.60,31.60,31.60,31.59,31.60,31.61,31.60,31.60,31.62,31.62,31.59,31.60,31.62,31.59,31.60,31.61,31.60,31.61,31.60,31.59,31.58,31.59,31.60,31.62,31.59,31.60,31.63,31.62,31.63,31.59,31.59,31.58,31.57,31.61,31.60,31.60,31.59,31.60,31.62,31.61,31.62,31.61,31.61,31.58,31.60,31.61,31.60,31.62,31.59,31.62,31.62,31.63,31.62,31.62,31.62,31.62,31.61,31.64,31.62,31.63,31.63,31.64,31.62,31.62,31.62,31.62,31.63,31.61,31.62,31.63,31.61,31.62,31.60,31.62,31.61,31.60,31.60,31.58,31.60,31.59,31.58,31.58,31.61,31.60,31.57,31.59,31.58,31.59,31.60,31.57,31.60,31.60,31.60,31.59,31.59,31.57,31.58,31.59,31.62,31.61,31.61,31.62,31.64,31.62,31.62,31.64,31.63,31.61,31.61,31.61,31.62,31.61,31.60,31.60,31.61,31.61,31.62,31.62,31.63,31.61,31.61,31.63,31.62,31.63,31.62,31.61,31.63,31.62,31.62,31.60,31.60,31.61,31.62,31.60,31.60,31.62,31.61,31.60,31.61,31.61,31.62,31.57,31.58,31.58,31.60,31.59,31.59,31.60,31.62,31.62,31.61,31.63,31.64,31.61,31.62,31.62,31.60,31.60,31.58,31.58,31.55,31.53],[31.52,31.54,31.55,31.58,31.59,31.60,31.55,31.58,31.59,31.61,31.61,31.62,31.62,31.62,31.62,31.61,31.62,31.62,31.62,31.62,31.61,31.61,31.60,31.59,31.58,31.58,31.59,31.60,31.62,31.61,31.58,31.61,31.59,31.60,31.60,31.62,31.60,31.61,31.62,31.60,31.58,31.62,31.59,31.61,31.60,31.62,31.62,31.62,31.62,31.62,31.61,31.61,31.61,31.60,31.60,31.60,31.61,31.61,31.62,31.63,31.63,31.63,31.64,31.64,31.61,31.62,31.62,31.63,31.62,31.62,31.62,31.61,31.61,31.60,31.57,31.56,31.56,31.58,31.59,31.59,31.57,31.56,31.59,31.56,31.59,31.58,31.58,31.57,31.55,31.54,31.55,31.55,31.53,31.54,31.57,31.53,31.59,31.58,31.56,31.56,31.58,31.59,31.57,31.58,31.60,31.60,31.59,31.57,31.57,31.59,31.55,31.57,31.58,31.56,31.59,31.55,31.57,31.58,31.60,31.59,31.59,31.61,31.58,31.59,31.59,31.57,31.57,31.55,31.57,31.59,31.59,31.61,31.60,31.61,31.60,31.59,31.58,31.60,31.59,31.58,31.61,31.58,31.57,31.54,31.56,31.54,31.56,31.58,31.59,31.61,31.60,31.61,31.62,31.59,31.62,31.62,31.60,31.60,31.61,31.61,31.62,31.65,31.62,31.64,31.64,31.65,31.62,31.63,31.64,31.62,31.62,31.63,31.65,31.62,31.63,31.64,31.65,31.61,31.62,31.63,31.60,31.64,31.60,31.63,31.60,31.61,31.61,31.59,31.63,31.63,31.58,31.60,31.63,31.59,31.60,31.60,31.58,31.57,31.58,31.57,31.58,31.58,31.58,31.57,31.60,31.57,31.60,31.58,31.56,31.60,31.56,31.54,31.54,31.58,31.55,31.56,31.57,31.58,31.55,31.55,31.61,31.55,31.55,31.54,31.58,31.54,31.56,31.58,31.57,31.47,31.53,31.53,31.38,31.48,31.50,31.41,31.30,31.38,31.47,31.23,31.34,31.33,31.31,31.18,31.09,31.28,31.04,30.97,30.87,30.92,30.49,30.34,30.29,30.25,29.60,29.74,29.30,28.43,27.71,28.09,27.91,26.75,26.74,26.42,25.37,25.21,24.66,23.99,23.30,24.21,23.67,22.62,23.43,23.58,22.58,22.74,22.52,22.57,23.12,22.76,23.45,22.58,22.71,22.01,21.85,21.81,22.84,22.99,21.80,21.40,22.17,22.04,22.38,22.06,21.23,20.33,21.27,20.17,22.17,22.83,23.15,23.21,21.71,22.31,21.19,19.86,19.73,19.74,18.74,17.83,17.74,17.56,17.59,18.40,18.75,18.57,17.90,18.53,18.42,17.85,17.66,16.67,17.44,16.50,17.03,17.79,18.19,17.90,17.02,17.68,17.59,16.11,17.15,16.49,17.62,18.05,17.78,18.32,20.04,19.49,20.05,19.70,19.11,17.98,17.52,16.94,16.92,15.89,15.62,16.18,15.59,16.53,15.79,15.81,14.90,15.41,15.36,14.98,14.21,13.37,14.20,14.59,14.11,14.15,13.80,13.52,13.95,13.40,14.19,14.23,12.97,13.00,12.22,12.61,12.92,12.45,13.13,12.45,12.64,12.69,11.82,11.93,12.00,11.88,11.25,11.56,11.60,12.10,12.28,12.14,11.84,11.88,11.02,10.78,11.67,11.19,10.86,10.76,10.72,10.88,10.80,10.26,11.18,11.17,10.65,10.83,9.82,10.46,9.82,9.78,9.84,10.23,9.87,9.91,9.45,8.85,9.43,9.24,9.46,9.26,10.00,9.43,10.22,8.89,8.61,8.79,8.54,8.49,8.63,7.89,7.45,8.11,8.27,7.83,8.21,7.79,7.55,7.31,7.24,7.08,7.12,6.65,6.40,6.14,6.79,6.96,6.62,7.20,6.82,5.98,5.92,6.15,5.74,6.03,6.08,5.40,5.34,5.70,5.12,4.72,4.69,4.84,4.74,3.99,3.90,4.09,3.44,3.47,3.06,2.60,2.55,2.13,2.21,1.79,1.81,1.56,1.54,1.55,1.66,1.94,2.27,1.97,2.38,1.93,2.50,2.22,2.50,2.69,2.97,2.61,3.08,3.24,2.79,2.81,2.19,2.19,1.57,1.55,1.42,1.79,2.28,2.12,2.21,2.15,1.86,2.54,2.36,2.94,2.74,3.17,3.36,3.10,2.87,2.81,2.54,2.61,2.16,2.41,1.91,2.19,2.05,2.20,2.27,1.71,2.36,1.88,2.49,2.54,2.82,3.02,3.37,2.73,2.82,2.35,1.82,2.18,1.66,2.33,2.19,1.64,2.12,1.91,1.32,0.97,0.77,0.94,1.34,1.61,2.03,2.40,2.86,3.01,3.63,31.60,31.63,31.63,31.64,31.64,31.65,31.65,31.64,31.65,31.65,31.65,31.65,31.65,31.64,31.66,31.66,31.65,31.65,31.65,31.65,31.65,31.66,31.66,31.65,31.65,31.64,31.64,31.64,31.65,31.65,31.65,31.65,31.66,31.66,31.66,31.64,31.65,31.65,31.65,31.65,31.66,31.66,31.66,31.64,31.64,31.63,31.65,31.64,31.62,31.62,31.60,31.61,31.60,31.60,31.60,31.59,31.59,31.60,31.59,31.60,31.59,31.59,31.59,31.59,31.59,31.58,31.59,31.61,31.61,31.61,31.62,31.62,31.61,31.61,31.61,31.61,31.62,31.62,31.64,31.62,31.63,31.61,31.61,31.60,31.60,31.60,31.61,31.63,31.62,31.61,31.62,31.61,31.61,31.59,31.59,31.60,31.59,31.61,31.60,31.61,31.61,31.62,31.61,31.60,31.61,31.60,31.60,31.59,31.59,31.59,31.59,31.58,31.57,31.58,31.58,31.60,31.57,31.57,31.57,31.56,31.54,31.57,31.57,31.55,31.53,31.55,31.55,31.53,31.51,31.52,31.51,31.50,31.54,31.54,31.56,31.57,31.55,31.56,31.57,31.55,31.55,31.58,31.57,31.57,31.58,31.60,31.59,31.59,31.58,31.57,31.60,31.57,31.60,31.59,31.62,31.59,31.59,31.59,31.59,31.58,31.58,31.59,31.59,31.57,31.58,31.58,31.58,31.55,31.56,31.56,31.56,31.57,31.55,31.54,31.56,31.56,31.51,31.56,31.55,31.56,31.55,31.57,31.56,31.53,31.57,31.56,31.55,31.54,31.55,31.58,31.57,31.56,31.60,31.59,31.58,31.60,31.58,31.56,31.57,31.60,31.57,31.54,31.57,31.57,31.55,31.54,31.57,31.55,31.57,31.56,31.55,31.55,31.54,31.54,31.57,31.56,31.54,31.57,31.57,31.54,31.56,31.58,31.55,31.53,31.56,31.58,31.54,31.54,31.57,31.55,31.58,31.58,31.57,31.58,31.58,31.58,31.58,31.59,31.59,31.58,31.59,31.62,31.61,31.58,31.59,31.61,31.59,31.60,31.61,31.59,31.59,31.59,31.58,31.58,31.58,31.59,31.60,31.59,31.59,31.62,31.61,31.62,31.59,31.58,31.58,31.56,31.60,31.59,31.60,31.59,31.59,31.61,31.60,31.62,31.60,31.61,31.57,31.60,31.60,31.60,31.61,31.60,31.62,31.61,31.62,31.62,31.61,31.62,31.60,31.61,31.64,31.61,31.61,31.62,31.63,31.61,31.61,31.60,31.61,31.62,31.59,31.61,31.61,31.61,31.61,31.58,31.62,31.59,31.58,31.60,31.57,31.59,31.57,31.57,31.57,31.60,31.58,31.57,31.58,31.57,31.58,31.60,31.56,31.58,31.58,31.58,31.57,31.58,31.57,31.58,31.59,31.61,31.60,31.60,31.61,31.64,31.62,31.61,31.63,31.62,31.61,31.61,31.61,31.62,31.60,31.60,31.60,31.61,31.61,31.61,31.61,31.62,31.60,31.61,31.62,31.61,31.61,31.62,31.60,31.61,31.62,31.62,31.59,31.59,31.60,31.61,31.59,31.59,31.61,31.59,31.59,31.60,31.59,31.62,31.57,31.57,31.58,31.60,31.58,31.59,31.60,31.61,31.60,31.60,31.62,31.63,31.60,31.62,31.61,31.60,31.59,31.58,31.58,31.55,31.54],[31.52,31.52,31.54,31.58,31.60,31.60,31.56,31.59,31.59,31.61,31.61,31.61,31.62,31.62,31.61,31.61,31.61,31.61,31.62,31.62,31.61,31.61,31.59,31.60,31.58,31.59,31.58,31.59,31.61,31.60,31.57,31.59,31.59,31.60,31.61,31.63,31.61,31.60,31.62,31.61,31.60,31.62,31.60,31.61,31.61,31.62,31.60,31.61,31.62,31.62,31.61,31.61,31.60,31.59,31.59,31.60,31.61,31.61,31.62,31.63,31.63,31.62,31.63,31.63,31.61,31.62,31.61,31.62,31.61,31.63,31.62,31.62,31.62,31.61,31.58,31.58,31.58,31.58,31.58,31.58,31.55,31.54,31.57,31.54,31.56,31.55,31.55,31.54,31.51,31.50,31.51,31.51,31.48,31.49,31.53,31.47,31.55,31.54,31.51,31.52,31.56,31.56,31.54,31.56,31.59,31.58,31.58,31.56,31.56,31.57,31.56,31.57,31.57,31.57,31.59,31.57,31.55,31.57,31.60,31.58,31.59,31.60,31.58,31.58,31.59,31.57,31.55,31.57,31.58,31.59,31.59,31.61,31.60,31.62,31.62,31.60,31.59,31.60,31.59,31.58,31.60,31.58,31.57,31.54,31.56,31.54,31.55,31.59,31.60,31.61,31.61,31.61,31.61,31.60,31.62,31.61,31.59,31.61,31.63,31.61,31.61,31.64,31.63,31.63,31.63,31.65,31.63,31.62,31.65,31.62,31.62,31.64,31.64,31.65,31.63,31.64,31.64,31.63,31.64,31.63,31.62,31.63,31.62,31.62,31.62,31.62,31.61,31.58,31.62,31.63,31.58,31.61,31.64,31.57,31.59,31.59,31.58,31.57,31.58,31.55,31.57,31.57,31.58,31.57,31.59,31.56,31.59,31.57,31.56,31.62,31.55,31.54,31.54,31.57,31.54,31.55,31.56,31.56,31.56,31.54,31.61,31.57,31.58,31.53,31.56,31.56,31.57,31.57,31.55,31.52,31.52,31.51,31.41,31.47,31.43,31.37,31.38,31.36,31.42,31.33,31.30,31.34,31.31,31.23,31.09,31.24,30.85,30.90,30.79,30.67,30.02,30.23,29.94,29.53,28.95,29.30,28.64,27.40,27.27,27.31,26.97,26.25,26.41,26.08,25.14,25.05,24.56,23.99,23.46,24.30,23.55,22.52,23.69,23.82,22.39,22.52,22.05,22.67,23.26,22.59,23.71,22.71,22.63,21.80,21.76,21.38,22.41,22.58,21.28,20.98,21.81,21.98,22.26,21.89,21.19,20.16,21.56,20.05,22.35,22.72,23.09,22.84,21.82,22.47,21.45,19.93,20.32,19.93,19.19,17.26,17.97,17.62,18.27,19.04,19.36,19.48,18.61,19.09,18.75,18.23,17.66,16.33,17.37,16.23,17.26,17.80,18.56,18.67,17.71,17.68,17.41,15.53,17.18,15.89,17.79,18.30,18.23,18.82,20.78,20.34,20.99,20.25,19.70,18.58,18.15,17.23,16.94,15.84,15.14,16.33,15.17,16.61,16.12,15.87,14.39,15.15,15.37,15.11,14.37,13.53,14.32,14.37,14.63,14.68,14.37,13.23,14.26,13.13,14.62,15.06,13.66,13.38,12.85,12.62,13.03,12.26,13.46,12.37,12.92,13.30,12.44,12.12,11.97,12.23,11.41,11.89,11.84,11.91,12.53,12.29,12.15,12.17,11.31,10.76,11.93,11.46,11.23,11.50,11.17,11.41,10.88,10.38,11.41,11.60,10.85,11.49,10.30,11.26,10.57,10.63,10.17,10.67,10.09,10.31,9.67,8.83,9.96,9.91,10.30,10.10,10.74,10.02,10.57,9.55,8.89,9.48,9.06,9.34,9.11,8.32,7.69,9.20,8.81,8.61,8.98,8.58,8.18,7.97,8.02,7.52,7.64,6.77,6.75,6.42,7.39,7.43,7.24,7.80,7.43,6.50,6.39,6.64,5.99,6.28,6.50,5.71,5.47,5.84,5.66,4.97,4.90,5.29,5.05,4.48,4.05,4.21,3.56,3.62,2.92,2.36,2.40,1.72,2.11,1.61,1.51,1.57,1.71,1.77,2.01,2.31,2.70,2.33,2.64,2.13,2.60,2.21,2.45,2.72,3.06,2.58,3.20,3.60,2.93,2.92,2.30,2.07,1.50,1.26,1.39,1.90,2.42,2.12,2.15,1.96,1.85,2.56,2.45,3.11,2.95,3.37,3.78,3.34,3.18,2.96,2.66,2.78,2.38,2.69,2.08,2.33,2.21,2.39,2.61,1.85,2.61,2.13,2.77,2.77,2.95,3.23,3.59,2.89,2.86,2.52,2.06,2.47,1.94,2.69,2.60,1.93,2.50,2.38,1.60,1.46,0.93,0.76,0.93,1.36,1.81,2.32,2.85,3.09,3.59,31.61,31.62,31.62,31.63,31.64,31.64,31.64,31.64,31.65,31.65,31.64,31.65,31.64,31.64,31.66,31.66,31.66,31.65,31.66,31.66,31.65,31.66,31.65,31.65,31.65,31.64,31.64,31.64,31.65,31.64,31.65,31.64,31.66,31.65,31.65,31.64,31.65,31.65,31.64,31.65,31.65,31.64,31.65,31.65,31.64,31.63,31.64,31.63,31.61,31.62,31.60,31.60,31.59,31.60,31.59,31.59,31.59,31.59,31.59,31.60,31.60,31.60,31.59,31.60,31.60,31.58,31.60,31.62,31.61,31.61,31.61,31.61,31.61,31.60,31.60,31.61,31.61,31.62,31.62,31.63,31.63,31.61,31.62,31.59,31.59,31.61,31.62,31.63,31.62,31.60,31.62,31.61,31.60,31.60,31.59,31.60,31.60,31.61,31.62,31.62,31.62,31.62,31.61,31.61,31.62,31.61,31.60,31.60,31.59,31.60,31.60,31.61,31.59,31.59,31.62,31.61,31.58,31.58,31.57,31.57,31.55,31.57,31.58,31.55,31.54,31.56,31.54,31.53,31.51,31.53,31.49,31.50,31.54,31.52,31.57,31.57,31.56,31.57,31.59,31.57,31.57,31.59,31.58,31.58,31.60,31.61,31.60,31.60,31.61,31.60,31.62,31.59,31.62,31.61,31.64,31.61,31.61,31.62,31.61,31.59,31.60,31.59,31.61,31.59,31.60,31.60,31.59,31.58,31.58,31.58,31.58,31.58,31.53,31.55,31.58,31.57,31.52,31.57,31.58,31.57,31.56,31.58,31.58,31.55,31.59,31.58,31.57,31.56,31.57,31.58,31.57,31.58,31.60,31.60,31.59,31.61,31.60,31.58,31.60,31.62,31.58,31.57,31.60,31.59,31.58,31.57,31.59,31.58,31.59,31.57,31.56,31.56,31.54,31.53,31.58,31.58,31.52,31.57,31.59,31.55,31.56,31.60,31.58,31.55,31.58,31.60,31.56,31.56,31.58,31.57,31.60,31.60,31.59,31.60,31.61,31.60,31.60,31.60,31.61,31.60,31.60,31.62,31.62,31.59,31.59,31.61,31.59,31.61,31.62,31.60,31.61,31.61,31.60,31.60,31.60,31.61,31.62,31.60,31.60,31.63,31.61,31.63,31.59,31.59,31.57,31.56,31.61,31.60,31.60,31.60,31.60,31.62,31.61,31.63,31.61,31.61,31.57,31.61,31.62,31.61,31.62,31.61,31.63,31.62,31.63,31.63,31.62,31.63,31.63,31.63,31.65,31.63,31.63,31.64,31.63,31.62,31.62,31.63,31.62,31.61,31.61,31.63,31.62,31.60,31.60,31.58,31.61,31.60,31.59,31.60,31.58,31.59,31.58,31.57,31.57,31.60,31.58,31.57,31.57,31.57,31.58,31.59,31.56,31.58,31.58,31.58,31.57,31.57,31.54,31.55,31.57,31.62,31.61,31.60,31.61,31.64,31.62,31.62,31.64,31.63,31.60,31.62,31.61,31.63,31.60,31.60,31.60,31.61,31.61,31.61,31.61,31.63,31.61,31.60,31.61,31.62,31.63,31.61,31.61,31.63,31.62,31.62,31.60,31.60,31.60,31.61,31.59,31.59,31.61,31.60,31.60,31.60,31.60,31.61,31.57,31.57,31.58,31.59,31.59,31.59,31.61,31.61,31.61,31.61,31.63,31.63,31.62,31.63,31.62,31.60,31.60,31.58,31.58,31.55,31.53],[31.55,31.58,31.57,31.61,31.61,31.62,31.57,31.59,31.60,31.62,31.62,31.63,31.62,31.63,31.63,31.62,31.63,31.63,31.63,31.63,31.62,31.61,31.61,31.60,31.60,31.59,31.59,31.61,31.63,31.62,31.58,31.61,31.61,31.60,31.61,31.63,31.60,31.61,31.63,31.62,31.59,31.63,31.60,31.62,31.61,31.62,31.62,31.62,31.63,31.62,31.61,31.62,31.62,31.60,31.61,31.62,31.63,31.61,31.63,31.63,31.64,31.64,31.64,31.64,31.62,31.63,31.63,31.64,31.62,31.63,31.63,31.62,31.62,31.61,31.58,31.58,31.59,31.59,31.59,31.59,31.58,31.57,31.60,31.56,31.59,31.57,31.58,31.55,31.54,31.53,31.54,31.53,31.52,31.51,31.55,31.50,31.57,31.56,31.53,31.55,31.58,31.58,31.55,31.58,31.61,31.60,31.60,31.58,31.58,31.60,31.57,31.58,31.60,31.59,31.60,31.56,31.59,31.60,31.61,31.61,31.60,31.62,31.60,31.61,31.61,31.59,31.59,31.57,31.59,31.61,31.60,31.62,31.61,31.62,31.62,31.60,31.61,31.62,31.60,31.60,31.61,31.59,31.58,31.57,31.57,31.56,31.58,31.60,31.60,31.62,31.62,31.62,31.62,31.61,31.63,31.62,31.61,31.61,31.62,31.62,31.62,31.65,31.63,31.64,31.64,31.66,31.64,31.63,31.65,31.62,31.62,31.64,31.65,31.65,31.63,31.65,31.65,31.63,31.64,31.64,31.61,31.64,31.61,31.64,31.62,31.61,31.62,31.60,31.64,31.64,31.60,31.63,31.64,31.60,31.63,31.61,31.58,31.58,31.59,31.57,31.59,31.59,31.59,31.57,31.61,31.57,31.60,31.58,31.57,31.62,31.56,31.54,31.56,31.58,31.55,31.57,31.60,31.58,31.56,31.56,31.62,31.58,31.60,31.57,31.59,31.54,31.58,31.60,31.54,31.54,31.54,31.52,31.36,31.50,31.47,31.37,31.29,31.42,31.44,31.32,31.34,31.40,31.25,31.29,31.18,31.33,30.88,30.95,30.85,30.76,30.08,30.27,29.93,29.66,29.02,29.26,28.69,27.66,27.17,27.37,27.40,26.17,26.27,25.67,24.85,24.42,24.27,23.30,22.81,23.46,22.76,22.18,22.92,22.58,21.92,22.15,21.64,22.02,22.44,21.81,22.67,21.91,21.95,21.29,20.99,20.97,22.23,21.67,20.64,20.40,21.06,21.02,21.38,20.86,20.36,19.51,20.53,19.08,21.22,21.73,22.25,21.87,20.97,21.26,20.36,18.45,19.07,18.68,17.64,16.41,16.62,16.42,16.45,17.48,17.99,18.06,17.79,17.78,17.43,16.88,16.33,15.37,16.28,15.22,15.90,16.90,17.46,17.56,16.22,16.61,16.14,14.62,15.98,15.07,16.61,17.34,16.91,17.73,19.55,19.02,19.82,19.14,18.68,17.55,17.07,16.30,15.81,14.49,14.10,14.66,14.23,15.21,14.63,14.68,13.33,14.21,13.80,14.14,13.21,12.41,13.17,13.19,13.61,13.25,12.66,11.97,13.00,11.94,13.50,13.77,12.37,12.34,10.91,11.27,11.67,11.12,12.11,11.34,11.80,12.01,11.20,11.21,11.00,10.85,10.31,10.28,10.77,10.57,11.58,11.12,10.95,11.04,10.33,9.89,10.37,9.64,9.88,9.42,9.31,10.00,9.67,9.46,10.46,10.48,9.92,10.05,9.06,9.23,8.93,8.59,8.84,8.95,9.26,9.14,8.47,7.81,8.19,8.36,8.24,8.54,8.92,8.73,9.24,8.22,7.72,7.72,7.58,7.46,7.73,7.09,6.55,7.17,7.20,6.72,7.26,7.02,6.51,6.46,6.36,6.25,6.41,5.89,5.53,5.18,5.65,5.92,5.74,6.21,5.77,4.97,5.32,5.45,4.78,5.06,4.89,4.47,4.28,4.49,4.15,3.86,3.80,3.83,3.68,3.14,3.04,3.27,2.78,2.89,2.42,1.85,1.97,1.56,1.55,1.48,1.59,1.60,1.73,1.81,2.12,2.41,2.62,2.27,2.47,1.94,2.30,1.87,2.11,2.17,2.42,1.88,2.51,2.58,2.11,2.10,1.64,1.51,1.34,1.32,1.54,1.94,2.22,1.95,1.94,1.72,1.73,2.05,2.10,2.43,2.24,2.74,3.00,2.78,2.82,2.91,2.47,2.83,2.26,2.61,2.08,2.24,2.24,2.44,2.64,2.01,2.59,1.99,2.49,2.27,2.61,2.80,2.93,2.39,2.41,2.27,1.81,2.36,2.06,2.65,2.68,2.20,2.67,2.46,2.06,1.71,1.30,0.97,0.76,0.89,1.25,1.53,1.98,2.37,2.81,31.62,31.63,31.63,31.63,31.63,31.64,31.64,31.64,31.65,31.65,31.65,31.65,31.65,31.65,31.66,31.66,31.65,31.66,31.66,31.66,31.65,31.65,31.65,31.65,31.65,31.65,31.65,31.65,31.65,31.66,31.66,31.65,31.66,31.66,31.66,31.65,31.66,31.66,31.65,31.66,31.66,31.65,31.66,31.65,31.65,31.63,31.65,31.64,31.61,31.62,31.60,31.62,31.60,31.61,31.60,31.60,31.60,31.60,31.60,31.60,31.60,31.60,31.60,31.60,31.60,31.59,31.60,31.61,31.61,31.60,31.61,31.61,31.61,31.61,31.61,31.61,31.61,31.62,31.62,31.62,31.63,31.62,31.61,31.60,31.60,31.60,31.62,31.63,31.62,31.61,31.62,31.62,31.61,31.60,31.60,31.60,31.60,31.61,31.61,31.61,31.62,31.62,31.61,31.61,31.62,31.61,31.60,31.61,31.60,31.61,31.60,31.61,31.59,31.59,31.62,31.60,31.58,31.58,31.57,31.57,31.55,31.57,31.57,31.57,31.54,31.56,31.55,31.54,31.52,31.53,31.51,31.51,31.55,31.54,31.57,31.57,31.56,31.57,31.58,31.57,31.56,31.58,31.58,31.58,31.58,31.60,31.60,31.59,31.59,31.59,31.61,31.58,31.61,31.60,31.63,31.61,31.61,31.63,31.61,31.60,31.59,31.60,31.60,31.58,31.59,31.59,31.59,31.57,31.57,31.58,31.57,31.57,31.54,31.54,31.57,31.57,31.52,31.56,31.57,31.57,31.56,31.58,31.57,31.55,31.57,31.57,31.56,31.56,31.57,31.59,31.58,31.59,31.60,31.59,31.58,31.61,31.60,31.57,31.59,31.60,31.57,31.56,31.59,31.58,31.56,31.56,31.59,31.57,31.58,31.56,31.54,31.55,31.53,31.53,31.57,31.56,31.51,31.56,31.57,31.54,31.55,31.58,31.56,31.54,31.56,31.59,31.56,31.55,31.58,31.57,31.60,31.60,31.59,31.59,31.60,31.60,31.60,31.60,31.61,31.60,31.60,31.62,31.62,31.60,31.60,31.62,31.59,31.61,31.62,31.59,31.59,31.59,31.59,31.59,31.60,31.60,31.62,31.60,31.60,31.63,31.61,31.62,31.59,31.59,31.58,31.57,31.61,31.60,31.60,31.60,31.61,31.62,31.61,31.62,31.61,31.61,31.58,31.60,31.61,31.61,31.62,31.60,31.63,31.61,31.64,31.62,31.63,31.63,31.62,31.62,31.65,31.63,31.62,31.63,31.64,31.62,31.62,31.62,31.61,31.62,31.61,31.62,31.62,31.60,31.62,31.60,31.61,31.61,31.59,31.60,31.58,31.60,31.58,31.57,31.57,31.60,31.58,31.57,31.57,31.57,31.58,31.59,31.56,31.58,31.58,31.58,31.56,31.57,31.56,31.57,31.59,31.62,31.60,31.60,31.61,31.63,31.62,31.62,31.64,31.63,31.61,31.61,31.61,31.62,31.61,31.61,31.61,31.62,31.61,31.61,31.62,31.63,31.61,31.61,31.62,31.62,31.61,31.62,31.61,31.63,31.62,31.62,31.59,31.60,31.61,31.62,31.60,31.60,31.61,31.60,31.60,31.61,31.59,31.61,31.58,31.57,31.58,31.59,31.59,31.60,31.60,31.61,31.61,31.60,31.63,31.63,31.62,31.62,31.61,31.61,31.60,31.58,31.58,31.55,31.52],[31.57,31.59,31.58,31.61,31.62,31.63,31.57,31.60,31.61,31.62,31.62,31.63,31.62,31.63,31.62,31.61,31.63,31.63,31.63,31.63,31.62,31.61,31.61,31.61,31.60,31.58,31.59,31.60,31.62,31.62,31.58,31.61,31.59,31.60,31.61,31.63,31.61,31.61,31.62,31.62,31.60,31.63,31.60,31.62,31.60,31.62,31.61,31.63,31.63,31.62,31.60,31.61,31.60,31.59,31.59,31.61,31.62,31.62,31.62,31.63,31.63,31.64,31.64,31.64,31.62,31.63,31.63,31.64,31.62,31.63,31.63,31.62,31.61,31.61,31.59,31.58,31.57,31.58,31.59,31.59,31.58,31.56,31.60,31.55,31.59,31.58,31.57,31.55,31.54,31.53,31.53,31.54,31.51,31.50,31.53,31.51,31.57,31.56,31.53,31.54,31.57,31.58,31.55,31.58,31.61,31.61,31.60,31.58,31.59,31.61,31.57,31.57,31.61,31.59,31.61,31.59,31.59,31.60,31.61,31.61,31.60,31.62,31.60,31.61,31.61,31.59,31.59,31.57,31.59,31.61,31.61,31.62,31.61,31.63,31.62,31.60,31.61,31.61,31.59,31.59,31.61,31.58,31.57,31.55,31.57,31.55,31.58,31.59,31.60,31.62,31.62,31.62,31.62,31.60,31.63,31.62,31.60,31.61,31.62,31.62,31.62,31.65,31.63,31.64,31.64,31.66,31.64,31.63,31.66,31.62,31.62,31.64,31.66,31.65,31.63,31.65,31.65,31.63,31.64,31.64,31.62,31.64,31.61,31.64,31.62,31.62,31.61,31.60,31.64,31.64,31.59,31.63,31.65,31.60,31.62,31.61,31.59,31.58,31.59,31.58,31.58,31.58,31.59,31.56,31.60,31.57,31.60,31.58,31.56,31.63,31.57,31.54,31.56,31.58,31.54,31.56,31.59,31.57,31.56,31.56,31.61,31.57,31.59,31.55,31.58,31.52,31.57,31.59,31.53,31.52,31.53,31.53,31.33,31.48,31.46,31.34,31.21,31.38,31.42,31.26,31.29,31.37,31.26,31.24,31.14,31.33,30.77,30.83,30.80,30.66,29.86,30.11,29.69,29.71,28.80,29.36,28.70,27.51,27.04,27.15,27.01,25.97,26.13,25.34,24.38,24.35,23.69,22.96,22.45,22.94,22.35,21.51,22.23,22.14,21.29,21.42,20.96,21.15,21.86,21.37,22.08,21.15,21.33,20.64,20.53,20.39,21.57,21.21,20.22,19.82,20.56,20.30,21.03,20.05,19.66,18.79,19.80,18.34,20.57,21.07,21.62,21.22,20.13,20.29,19.37,17.31,17.78,17.57,16.37,15.52,15.62,15.66,15.37,16.21,16.70,16.56,16.34,16.41,16.27,15.70,15.27,14.54,15.18,14.32,14.53,15.92,16.06,16.26,14.77,15.48,15.16,13.59,14.74,14.18,15.47,16.05,15.31,16.15,17.97,17.70,18.31,18.21,17.60,16.19,15.53,14.78,14.66,13.02,13.28,13.27,13.10,13.89,13.03,13.26,12.29,12.85,12.92,13.07,12.17,11.28,12.02,11.98,12.34,11.78,11.43,10.61,11.45,10.51,11.85,11.95,10.51,10.66,9.30,9.75,10.25,9.84,10.70,10.12,10.34,10.61,9.57,9.75,9.69,9.35,8.90,8.72,9.29,9.21,10.14,9.86,9.56,9.79,9.06,8.68,9.12,8.43,8.51,8.12,8.01,8.59,8.34,8.16,9.17,9.21,8.33,8.78,7.54,7.85,7.53,7.23,7.53,7.82,8.02,8.08,7.50,6.78,7.21,6.99,7.07,7.18,7.52,7.26,8.22,6.89,6.43,6.50,6.37,6.26,6.70,6.11,5.51,5.95,6.15,5.78,6.18,6.06,5.46,5.46,5.35,5.24,5.22,4.83,4.70,4.22,4.87,4.91,4.95,5.19,4.59,4.22,4.42,4.57,3.97,4.26,4.04,3.61,3.55,3.80,3.43,3.16,3.16,3.30,2.96,2.52,2.43,2.49,2.21,2.15,1.77,1.51,1.48,1.31,1.31,1.31,1.45,1.56,1.81,1.83,2.13,2.29,2.40,2.15,2.22,1.83,1.98,1.63,1.73,1.75,2.01,1.68,2.18,2.16,1.78,1.66,1.36,1.28,1.24,1.34,1.57,1.98,2.07,1.87,1.82,1.63,1.60,1.70,1.76,1.98,1.90,2.32,2.45,2.44,2.39,2.47,2.15,2.40,2.01,2.25,2.05,2.16,2.09,2.23,2.44,2.00,2.39,1.84,2.26,1.98,2.38,2.46,2.52,2.04,2.12,1.96,1.62,2.12,1.99,2.40,2.41,2.18,2.45,2.31,1.99,1.78,1.43,1.21,0.87,0.76,0.88,1.14,1.49,1.75,2.27,31.61,31.64,31.63,31.63,31.63,31.64,31.64,31.64,31.65,31.65,31.65,31.65,31.65,31.64,31.66,31.66,31.65,31.65,31.66,31.66,31.65,31.66,31.67,31.66,31.65,31.65,31.65,31.65,31.65,31.66,31.66,31.65,31.66,31.66,31.66,31.65,31.65,31.65,31.65,31.66,31.65,31.65,31.66,31.64,31.64,31.63,31.65,31.63,31.61,31.62,31.60,31.61,31.59,31.61,31.61,31.60,31.59,31.60,31.59,31.58,31.60,31.59,31.59,31.59,31.59,31.58,31.59,31.60,31.61,31.60,31.61,31.61,31.60,31.61,31.60,31.61,31.62,31.61,31.63,31.62,31.63,31.61,31.61,31.60,31.59,31.60,31.61,31.63,31.62,31.61,31.62,31.61,31.61,31.60,31.60,31.60,31.60,31.60,31.60,31.61,31.61,31.63,31.61,31.61,31.62,31.60,31.60,31.59,31.59,31.59,31.59,31.59,31.57,31.58,31.60,31.59,31.57,31.57,31.56,31.56,31.53,31.55,31.56,31.56,31.53,31.55,31.54,31.52,31.51,31.51,31.50,31.51,31.53,31.53,31.56,31.55,31.54,31.56,31.57,31.56,31.55,31.57,31.56,31.57,31.57,31.58,31.59,31.58,31.58,31.58,31.61,31.56,31.61,31.59,31.62,31.59,31.60,31.60,31.59,31.59,31.58,31.59,31.59,31.57,31.59,31.58,31.58,31.56,31.56,31.56,31.57,31.56,31.53,31.53,31.54,31.55,31.50,31.55,31.54,31.56,31.55,31.56,31.56,31.54,31.56,31.56,31.55,31.55,31.55,31.58,31.57,31.56,31.59,31.59,31.57,31.60,31.59,31.55,31.57,31.59,31.55,31.54,31.56,31.58,31.54,31.54,31.57,31.56,31.57,31.55,31.54,31.55,31.52,31.52,31.57,31.54,31.50,31.55,31.55,31.53,31.53,31.56,31.54,31.53,31.54,31.57,31.55,31.54,31.55,31.56,31.58,31.59,31.57,31.57,31.58,31.58,31.58,31.59,31.59,31.60,31.60,31.62,31.62,31.60,31.60,31.62,31.59,31.59,31.60,31.59,31.60,31.59,31.58,31.58,31.59,31.59,31.61,31.59,31.60,31.63,31.61,31.61,31.59,31.59,31.59,31.57,31.60,31.60,31.60,31.60,31.60,31.62,31.60,31.62,31.60,31.61,31.57,31.60,31.60,31.60,31.62,31.60,31.62,31.61,31.63,31.62,31.61,31.61,31.60,31.61,31.64,31.61,31.62,31.62,31.62,31.61,31.62,31.60,31.60,31.60,31.60,31.61,31.61,31.59,31.60,31.58,31.61,31.59,31.58,31.60,31.58,31.59,31.57,31.57,31.57,31.59,31.57,31.56,31.56,31.56,31.58,31.59,31.56,31.58,31.58,31.59,31.58,31.58,31.57,31.57,31.59,31.61,31.60,31.61,31.62,31.63,31.61,31.61,31.63,31.61,31.61,31.61,31.61,31.62,31.61,31.61,31.60,31.61,31.60,31.61,31.61,31.63,31.60,31.61,31.61,31.61,31.61,31.61,31.60,31.61,31.62,31.61,31.59,31.59,31.61,31.62,31.60,31.60,31.61,31.60,31.60,31.60,31.60,31.61,31.57,31.57,31.57,31.59,31.60,31.59,31.59,31.61,31.61,31.60,31.62,31.63,31.61,31.62,31.61,31.59,31.59,31.58,31.58,31.55,31.53],[31.57,31.61,31.58,31.60,31.59,31.61,31.55,31.58,31.58,31.60,31.60,31.62,31.62,31.62,31.63,31.62,31.62,31.63,31.62,31.61,31.62,31.60,31.61,31.58,31.58,31.55,31.56,31.59,31.61,31.61,31.55,31.59,31.59,31.59,31.60,31.62,31.59,31.61,31.63,31.62,31.59,31.62,31.57,31.61,31.60,31.61,31.62,31.63,31.62,31.61,31.61,31.60,31.61,31.61,31.60,31.61,31.62,31.61,31.63,31.62,31.64,31.64,31.64,31.64,31.62,31.63,31.63,31.64,31.62,31.63,31.62,31.61,31.61,31.60,31.56,31.56,31.54,31.56,31.55,31.58,31.56,31.56,31.59,31.54,31.57,31.56,31.57,31.53,31.53,31.53,31.53,31.53,31.50,31.49,31.54,31.49,31.56,31.54,31.50,31.52,31.55,31.56,31.54,31.55,31.59,31.59,31.58,31.55,31.57,31.59,31.55,31.56,31.58,31.56,31.59,31.58,31.58,31.59,31.60,31.60,31.60,31.61,31.59,31.60,31.61,31.59,31.59,31.56,31.58,31.60,31.59,31.61,31.61,31.62,31.62,31.59,31.61,31.62,31.59,31.59,31.61,31.58,31.58,31.56,31.56,31.55,31.58,31.58,31.59,31.61,31.61,31.62,31.61,31.59,31.62,31.62,31.60,31.59,31.63,31.61,31.61,31.64,31.62,31.63,31.63,31.65,31.63,31.62,31.65,31.62,31.61,31.63,31.65,31.65,31.63,31.65,31.65,31.62,31.63,31.63,31.61,31.63,31.62,31.63,31.62,31.61,31.62,31.61,31.62,31.63,31.61,31.62,31.63,31.59,31.61,31.61,31.57,31.57,31.58,31.57,31.57,31.57,31.58,31.56,31.60,31.57,31.59,31.57,31.56,31.63,31.56,31.55,31.55,31.57,31.56,31.58,31.60,31.57,31.55,31.54,31.61,31.56,31.58,31.56,31.57,31.52,31.56,31.58,31.53,31.50,31.51,31.51,31.27,31.45,31.44,31.32,31.28,31.30,31.33,31.20,31.25,31.30,31.06,31.15,31.02,31.19,30.51,30.75,30.67,30.38,29.46,29.99,29.24,29.15,28.77,29.15,28.60,27.33,27.07,26.71,26.89,26.09,25.87,24.98,24.10,24.18,23.62,22.63,22.48,22.78,21.95,21.29,22.00,21.83,20.76,21.03,20.89,21.08,21.64,21.35,22.23,21.44,21.25,20.22,20.09,20.06,21.36,20.69,19.65,19.14,19.67,19.87,20.57,19.79,19.46,18.33,19.72,18.14,20.65,21.04,21.51,20.89,20.09,20.20,19.35,17.33,17.92,17.45,16.34,15.24,15.51,15.44,15.58,16.76,17.24,17.24,17.02,16.87,16.52,15.83,15.23,14.16,15.05,14.05,14.66,15.93,16.26,16.16,15.16,15.42,14.70,13.20,14.54,13.82,15.42,16.28,15.70,16.59,18.30,18.12,18.62,18.33,17.63,16.64,16.02,15.18,14.65,13.35,12.91,13.15,12.91,13.93,12.90,13.05,12.14,12.52,12.57,12.99,12.22,11.03,11.61,11.70,12.10,11.72,11.42,10.62,11.57,10.65,11.84,12.00,10.67,10.78,9.54,9.88,10.07,9.97,10.42,10.20,10.23,10.80,9.92,10.06,9.58,9.65,9.05,9.14,9.54,9.37,10.37,10.11,9.84,9.83,9.35,8.70,9.36,8.76,8.78,8.49,8.25,9.16,8.67,8.32,9.39,9.41,8.62,9.04,7.97,8.35,8.09,7.71,7.79,7.99,8.23,8.31,7.64,6.86,7.28,7.32,7.44,7.56,8.05,7.63,8.41,7.16,6.85,6.80,6.79,6.53,6.76,6.28,5.68,6.26,6.35,5.91,6.41,6.08,5.52,5.50,5.50,5.33,5.34,4.82,4.55,4.28,4.89,5.09,5.06,5.31,4.73,4.09,4.59,4.89,4.04,4.38,3.99,3.67,3.68,3.85,3.44,3.23,3.19,3.22,2.93,2.46,2.35,2.44,2.17,2.18,1.73,1.41,1.43,1.30,1.35,1.59,1.67,1.95,2.12,2.07,2.40,2.59,2.84,2.41,2.49,2.03,2.24,1.77,1.94,1.78,2.08,1.71,2.22,2.09,1.67,1.51,1.31,1.25,1.29,1.41,1.77,2.14,2.28,2.09,1.89,1.55,1.66,1.68,1.69,1.91,1.83,2.32,2.54,2.54,2.69,2.72,2.19,2.54,2.09,2.39,2.11,2.21,2.39,2.56,2.58,2.17,2.53,1.97,2.45,2.09,2.52,2.68,2.65,2.13,2.27,2.12,1.74,2.41,2.24,2.56,2.70,2.35,2.72,2.58,2.16,2.07,1.65,1.50,1.14,0.93,0.76,0.89,1.23,1.62,2.16,31.62,31.64,31.63,31.63,31.63,31.64,31.64,31.64,31.65,31.65,31.65,31.65,31.64,31.64,31.66,31.66,31.65,31.65,31.66,31.66,31.65,31.66,31.66,31.66,31.66,31.65,31.64,31.65,31.66,31.66,31.66,31.65,31.66,31.66,31.67,31.65,31.66,31.65,31.65,31.66,31.65,31.64,31.66,31.64,31.64,31.62,31.64,31.63,31.59,31.60,31.58,31.61,31.58,31.60,31.59,31.58,31.59,31.58,31.58,31.57,31.59,31.58,31.59,31.59,31.59,31.58,31.59,31.60,31.60,31.58,31.59,31.60,31.60,31.60,31.59,31.60,31.60,31.59,31.61,31.61,31.62,31.61,31.61,31.61,31.59,31.60,31.60,31.62,31.60,31.60,31.60,31.61,31.61,31.60,31.59,31.60,31.60,31.60,31.60,31.60,31.61,31.62,31.61,31.61,31.61,31.60,31.59,31.59,31.58,31.59,31.60,31.59,31.58,31.58,31.61,31.60,31.57,31.57,31.57,31.57,31.53,31.56,31.57,31.56,31.53,31.55,31.55,31.52,31.51,31.52,31.50,31.51,31.53,31.53,31.56,31.57,31.55,31.56,31.58,31.56,31.55,31.58,31.58,31.57,31.58,31.59,31.60,31.59,31.58,31.58,31.61,31.57,31.60,31.61,31.63,31.59,31.60,31.62,31.60,31.59,31.59,31.59,31.59,31.58,31.59,31.58,31.59,31.57,31.56,31.56,31.57,31.56,31.52,31.54,31.55,31.56,31.51,31.55,31.55,31.56,31.55,31.57,31.57,31.55,31.57,31.57,31.55,31.55,31.56,31.58,31.57,31.58,31.60,31.59,31.58,31.60,31.59,31.55,31.58,31.60,31.56,31.55,31.58,31.58,31.55,31.56,31.58,31.57,31.57,31.55,31.54,31.55,31.53,31.52,31.57,31.55,31.50,31.55,31.56,31.54,31.54,31.56,31.55,31.54,31.55,31.58,31.56,31.54,31.57,31.57,31.59,31.59,31.58,31.57,31.59,31.59,31.58,31.59,31.60,31.59,31.59,31.61,31.61,31.59,31.59,31.60,31.59,31.61,31.61,31.59,31.60,31.59,31.58,31.59,31.59,31.59,31.61,31.59,31.60,31.62,31.61,31.62,31.59,31.58,31.58,31.57,31.61,31.60,31.60,31.60,31.61,31.62,31.61,31.62,31.61,31.61,31.58,31.60,31.60,31.61,31.62,31.61,31.62,31.60,31.63,31.63,31.63,31.62,31.63,31.62,31.64,31.63,31.62,31.63,31.63,31.61,31.62,31.61,31.61,31.62,31.61,31.62,31.62,31.59,31.61,31.60,31.61,31.60,31.58,31.60,31.57,31.59,31.56,31.57,31.55,31.58,31.56,31.55,31.56,31.56,31.57,31.58,31.55,31.58,31.57,31.57,31.56,31.58,31.57,31.57,31.59,31.61,31.61,31.61,31.61,31.63,31.62,31.62,31.63,31.63,31.61,31.61,31.61,31.62,31.62,31.61,31.61,31.62,31.61,31.62,31.63,31.63,31.61,31.61,31.62,31.61,31.62,31.63,31.59,31.62,31.62,31.62,31.58,31.58,31.61,31.62,31.60,31.59,31.60,31.59,31.59,31.60,31.58,31.60,31.55,31.56,31.56,31.58,31.59,31.58,31.59,31.60,31.60,31.59,31.61,31.62,31.61,31.62,31.61,31.60,31.59,31.56,31.59,31.55,31.53],[31.58,31.61,31.59,31.61,31.61,31.62,31.58,31.59,31.58,31.60,31.60,31.62,31.63,31.63,31.62,31.62,31.63,31.63,31.63,31.63,31.62,31.61,31.61,31.60,31.60,31.58,31.59,31.60,31.61,31.61,31.58,31.60,31.59,31.60,31.61,31.63,31.60,31.61,31.62,31.61,31.60,31.62,31.59,31.62,31.60,31.62,31.61,31.62,31.62,31.62,31.61,31.61,31.61,31.61,31.60,31.62,31.62,31.61,31.62,31.63,31.63,31.64,31.64,31.64,31.62,31.63,31.62,31.64,31.62,31.63,31.62,31.61,31.61,31.60,31.58,31.57,31.58,31.58,31.59,31.59,31.57,31.55,31.59,31.55,31.59,31.58,31.57,31.55,31.54,31.53,31.52,31.52,31.51,31.51,31.55,31.52,31.56,31.56,31.53,31.54,31.57,31.58,31.57,31.58,31.61,31.61,31.60,31.58,31.60,31.61,31.58,31.59,31.61,31.58,31.61,31.61,31.59,31.61,31.61,31.61,31.60,31.63,31.60,31.61,31.62,31.59,31.60,31.57,31.59,31.61,31.61,31.62,31.61,31.63,31.62,31.61,31.62,31.62,31.60,31.61,31.61,31.59,31.58,31.57,31.57,31.55,31.59,31.60,31.60,31.62,31.62,31.63,31.62,31.60,31.63,31.63,31.61,31.60,31.64,31.62,31.62,31.65,31.65,31.64,31.64,31.66,31.64,31.63,31.66,31.65,31.62,31.64,31.66,31.66,31.64,31.66,31.67,31.64,31.65,31.65,31.65,31.64,31.63,31.66,31.65,31.64,31.64,31.64,31.64,31.65,31.63,31.65,31.65,31.61,31.64,31.64,31.59,31.59,31.62,31.58,31.59,31.59,31.62,31.58,31.61,31.61,31.62,31.58,31.57,31.63,31.59,31.55,31.57,31.60,31.55,31.60,31.61,31.59,31.55,31.56,31.63,31.57,31.59,31.59,31.58,31.50,31.55,31.59,31.51,31.49,31.49,31.50,31.10,31.38,31.36,31.25,31.05,31.21,31.20,30.98,31.06,31.18,30.84,31.02,30.89,31.12,30.33,30.54,30.58,30.26,29.33,29.95,29.21,29.13,28.53,29.01,28.65,27.38,27.24,27.01,26.75,26.08,26.14,25.43,24.34,24.34,24.05,22.76,22.77,22.85,22.09,21.30,21.96,21.94,21.05,21.12,21.01,21.21,21.61,21.28,22.07,21.32,21.15,20.42,20.14,20.01,21.39,21.01,19.85,19.23,19.92,19.85,21.08,19.97,19.72,18.23,19.45,18.16,20.84,21.12,21.57,21.10,20.39,20.72,19.70,17.43,18.05,17.60,16.36,15.20,15.24,15.24,15.28,16.19,16.76,16.89,16.22,16.34,16.18,15.31,14.84,14.05,14.58,14.16,14.43,15.72,16.03,15.91,14.71,14.83,14.51,13.08,14.00,13.47,14.95,15.92,15.13,15.96,17.72,17.37,17.84,17.80,17.16,15.86,15.09,14.62,14.31,12.92,12.51,12.87,12.80,13.89,12.69,12.73,11.64,12.40,12.51,12.67,11.92,10.87,11.52,11.49,11.72,11.23,10.97,10.38,10.96,10.61,11.31,11.30,10.18,10.31,9.40,9.73,10.01,9.94,10.66,10.27,10.39,10.52,9.66,10.04,9.60,9.54,9.13,9.05,9.52,9.37,10.29,9.95,9.69,9.97,9.39,8.85,9.27,8.92,8.90,8.57,8.29,9.00,8.41,8.20,9.44,9.59,8.38,8.78,7.88,8.16,7.85,7.72,7.72,8.02,8.43,8.43,7.88,7.05,7.33,7.30,7.45,7.44,7.85,7.48,8.45,7.17,6.67,6.75,6.51,6.68,6.55,6.41,5.83,6.25,6.39,5.86,6.24,6.03,5.54,5.55,5.50,5.15,5.16,4.85,4.60,4.07,4.75,4.84,4.98,5.11,4.57,4.17,4.33,4.70,4.00,4.18,3.93,3.43,3.51,3.62,3.24,3.14,3.18,3.03,2.65,2.29,2.13,2.18,1.85,2.00,1.57,1.27,1.36,1.43,1.39,1.85,1.89,2.11,2.41,2.27,2.75,2.95,3.14,2.75,2.74,2.36,2.50,1.93,1.99,1.69,2.08,1.81,2.32,2.13,1.55,1.46,1.38,1.38,1.67,1.80,2.12,2.58,2.53,2.25,2.12,1.75,1.98,1.74,1.89,1.90,1.93,2.34,2.60,2.70,2.70,2.97,2.52,2.84,2.31,2.76,2.40,2.56,2.82,2.85,2.96,2.51,2.88,2.44,2.70,2.49,2.77,2.82,2.78,2.32,2.50,2.37,2.28,2.71,2.62,2.94,3.12,2.72,3.12,2.97,2.63,2.49,2.09,1.92,1.54,1.24,0.88,0.76,0.87,1.28,1.88,31.60,31.65,31.63,31.64,31.64,31.64,31.64,31.64,31.65,31.66,31.65,31.65,31.65,31.64,31.66,31.66,31.65,31.65,31.66,31.66,31.65,31.66,31.66,31.66,31.65,31.64,31.64,31.64,31.65,31.66,31.66,31.65,31.66,31.66,31.66,31.65,31.66,31.65,31.65,31.67,31.66,31.65,31.66,31.65,31.64,31.63,31.65,31.63,31.60,31.62,31.59,31.62,31.58,31.60,31.60,31.58,31.59,31.59,31.58,31.58,31.58,31.59,31.59,31.59,31.59,31.58,31.59,31.60,31.60,31.60,31.60,31.60,31.60,31.59,31.59,31.60,31.60,31.60,31.62,31.62,31.62,31.60,31.61,31.60,31.58,31.59,31.60,31.62,31.61,31.60,31.61,31.61,31.62,31.61,31.61,31.61,31.60,31.61,31.61,31.60,31.60,31.63,31.61,31.62,31.61,31.59,31.58,31.59,31.59,31.59,31.59,31.60,31.58,31.58,31.61,31.60,31.58,31.57,31.57,31.57,31.55,31.57,31.57,31.56,31.54,31.56,31.55,31.53,31.52,31.52,31.50,31.51,31.54,31.52,31.56,31.56,31.55,31.57,31.57,31.55,31.56,31.58,31.56,31.57,31.58,31.57,31.58,31.59,31.59,31.57,31.61,31.58,31.60,31.60,31.62,31.60,31.59,31.59,31.60,31.59,31.59,31.59,31.59,31.58,31.59,31.59,31.59,31.57,31.57,31.57,31.57,31.56,31.54,31.55,31.56,31.56,31.52,31.57,31.56,31.57,31.56,31.58,31.57,31.56,31.58,31.57,31.56,31.56,31.56,31.57,31.55,31.54,31.58,31.59,31.57,31.59,31.60,31.57,31.58,31.61,31.58,31.57,31.59,31.59,31.57,31.57,31.59,31.57,31.57,31.55,31.54,31.55,31.52,31.52,31.59,31.56,31.52,31.57,31.58,31.55,31.56,31.58,31.57,31.55,31.56,31.59,31.57,31.56,31.58,31.57,31.59,31.58,31.58,31.59,31.59,31.60,31.60,31.60,31.61,31.61,31.61,31.62,31.62,31.60,31.60,31.62,31.60,31.60,31.61,31.59,31.60,31.59,31.58,31.59,31.59,31.59,31.60,31.59,31.61,31.62,31.62,31.62,31.59,31.60,31.59,31.58,31.61,31.60,31.60,31.60,31.61,31.61,31.61,31.62,31.61,31.61,31.58,31.61,31.61,31.61,31.62,31.60,31.62,31.61,31.63,31.62,31.63,31.63,31.61,31.61,31.64,31.61,31.63,31.63,31.63,31.61,31.61,31.62,31.61,31.62,31.61,31.61,31.62,31.58,31.59,31.59,31.59,31.59,31.58,31.59,31.59,31.59,31.57,31.58,31.57,31.60,31.58,31.57,31.57,31.56,31.59,31.61,31.57,31.59,31.59,31.58,31.57,31.58,31.57,31.58,31.60,31.62,31.61,31.61,31.62,31.63,31.62,31.61,31.64,31.63,31.60,31.61,31.61,31.62,31.61,31.61,31.60,31.61,31.61,31.61,31.62,31.62,31.61,31.61,31.62,31.61,31.61,31.61,31.60,31.63,31.62,31.60,31.59,31.60,31.61,31.62,31.60,31.60,31.61,31.60,31.60,31.61,31.60,31.63,31.59,31.58,31.59,31.60,31.60,31.61,31.61,31.61,31.62,31.61,31.62,31.64,31.62,31.62,31.60,31.59,31.59,31.58,31.58,31.56,31.54],[31.59,31.61,31.58,31.61,31.61,31.62,31.57,31.60,31.59,31.61,31.62,31.62,31.63,31.63,31.63,31.62,31.63,31.64,31.63,31.63,31.62,31.61,31.61,31.62,31.59,31.58,31.59,31.59,31.63,31.61,31.58,31.59,31.59,31.59,31.60,31.62,31.60,31.61,31.61,31.61,31.59,31.62,31.59,31.61,31.61,31.62,31.62,31.62,31.63,31.62,31.62,31.62,31.62,31.62,31.61,31.62,31.63,31.61,31.64,31.64,31.64,31.64,31.64,31.64,31.62,31.63,31.62,31.63,31.63,31.63,31.62,31.61,31.61,31.60,31.57,31.58,31.57,31.57,31.58,31.57,31.56,31.56,31.59,31.57,31.60,31.59,31.58,31.55,31.54,31.53,31.52,31.53,31.51,31.52,31.57,31.52,31.58,31.57,31.53,31.55,31.59,31.58,31.58,31.58,31.62,31.61,31.60,31.58,31.61,31.61,31.59,31.59,31.62,31.58,31.61,31.61,31.59,31.62,31.62,31.62,31.62,31.63,31.61,31.63,31.63,31.60,31.60,31.59,31.61,31.62,31.63,31.63,31.63,31.64,31.63,31.62,31.63,31.63,31.61,31.61,31.62,31.59,31.57,31.57,31.57,31.56,31.60,31.60,31.60,31.62,31.63,31.63,31.62,31.61,31.64,31.64,31.61,31.59,31.64,31.62,31.63,31.66,31.65,31.65,31.64,31.67,31.65,31.63,31.66,31.66,31.62,31.63,31.66,31.66,31.62,31.66,31.67,31.62,31.64,31.66,31.65,31.63,31.65,31.66,31.64,31.65,31.66,31.65,31.64,31.65,31.65,31.64,31.65,31.64,31.64,31.63,31.61,31.61,31.64,31.58,31.62,31.61,31.61,31.59,31.61,31.61,31.61,31.61,31.57,31.63,31.59,31.57,31.59,31.59,31.60,31.60,31.60,31.58,31.59,31.59,31.63,31.56,31.59,31.60,31.57,31.47,31.54,31.60,31.48,31.43,31.44,31.40,31.07,31.26,31.23,31.08,30.97,30.96,30.98,30.66,30.88,31.03,30.84,30.81,30.58,30.92,29.96,30.28,30.48,30.00,29.41,29.67,28.64,28.62,28.59,28.82,28.20,27.45,27.08,26.96,26.59,26.48,25.81,25.63,24.45,24.15,24.11,22.34,22.33,22.34,21.33,20.70,21.47,21.14,20.30,20.71,20.81,20.98,21.25,21.17,21.73,21.15,20.68,19.76,19.72,19.39,21.23,20.11,19.25,18.40,19.32,19.12,20.72,19.29,19.21,17.52,19.17,17.41,19.99,20.47,21.08,20.04,19.98,19.36,18.76,16.80,17.14,16.71,15.33,14.15,14.65,14.54,14.87,15.56,15.94,16.61,15.71,15.52,15.54,14.67,14.02,13.20,13.72,13.28,13.62,15.13,15.61,15.30,14.30,14.23,13.55,12.15,12.93,12.46,14.13,15.15,14.47,15.61,17.14,17.17,17.82,17.66,17.14,16.01,15.19,14.39,13.69,12.40,11.73,12.31,11.75,13.33,11.94,12.04,10.95,11.67,11.57,12.02,11.74,10.61,10.82,10.69,11.29,10.75,10.69,9.64,10.54,9.90,10.56,10.82,10.03,9.80,9.00,8.84,9.37,9.02,9.74,9.32,9.93,10.05,9.16,9.36,9.01,8.81,8.43,8.27,8.41,8.31,9.30,8.90,9.20,9.25,8.64,8.12,8.19,8.15,8.08,7.90,7.72,8.61,7.98,7.76,9.09,9.08,8.13,8.34,7.67,7.77,7.43,7.16,7.18,7.27,7.73,7.63,7.06,6.42,6.71,6.82,7.05,7.09,7.63,7.24,8.18,6.79,6.38,6.49,6.35,6.34,6.09,5.94,5.31,5.86,5.96,5.40,5.79,5.65,4.96,4.97,4.77,4.80,4.76,4.39,4.11,3.82,4.19,4.61,4.57,4.62,4.31,3.69,4.21,4.45,3.84,3.91,3.57,3.27,3.24,3.34,3.21,2.82,2.92,2.87,2.55,1.98,1.88,2.10,1.79,1.85,1.51,1.32,1.59,1.77,1.69,2.03,2.25,2.52,2.85,2.64,3.12,3.21,3.37,3.06,2.90,2.55,2.64,2.06,2.21,1.81,2.11,1.82,2.24,2.18,1.50,1.40,1.39,1.50,1.88,2.11,2.41,2.91,2.87,2.52,2.30,1.91,2.15,1.82,1.99,1.89,1.94,2.32,2.52,2.68,2.76,3.04,2.59,2.93,2.50,2.83,2.52,2.76,2.98,3.01,3.12,2.73,3.04,2.45,2.75,2.32,2.82,2.83,2.76,2.23,2.49,2.45,2.29,2.85,2.85,3.06,3.36,2.98,3.41,3.31,2.89,2.88,2.28,2.39,1.92,1.60,1.25,0.95,0.76,0.97,1.45,31.63,31.66,31.64,31.64,31.65,31.65,31.65,31.65,31.66,31.66,31.65,31.65,31.65,31.64,31.66,31.66,31.65,31.65,31.66,31.65,31.64,31.66,31.66,31.66,31.65,31.65,31.64,31.64,31.65,31.65,31.65,31.65,31.66,31.66,31.66,31.66,31.65,31.65,31.66,31.67,31.66,31.66,31.66,31.65,31.64,31.63,31.65,31.64,31.60,31.62,31.59,31.62,31.59,31.61,31.60,31.59,31.60,31.59,31.59,31.58,31.61,31.59,31.60,31.60,31.61,31.59,31.60,31.61,31.61,31.60,31.61,31.62,31.60,31.60,31.61,31.60,31.62,31.60,31.63,31.62,31.63,31.62,31.62,31.60,31.57,31.58,31.59,31.61,31.60,31.59,31.61,31.60,31.62,31.61,31.61,31.60,31.59,31.59,31.59,31.61,31.59,31.62,31.61,31.61,31.60,31.58,31.58,31.58,31.58,31.58,31.60,31.60,31.59,31.59,31.61,31.60,31.58,31.58,31.58,31.58,31.56,31.58,31.58,31.57,31.55,31.57,31.56,31.54,31.53,31.53,31.49,31.51,31.54,31.53,31.55,31.57,31.56,31.58,31.57,31.57,31.57,31.59,31.58,31.59,31.59,31.59,31.59,31.60,31.59,31.59,31.61,31.59,31.60,31.61,31.64,31.61,31.60,31.61,31.62,31.59,31.61,31.60,31.59,31.58,31.61,31.59,31.59,31.58,31.59,31.59,31.58,31.59,31.54,31.57,31.58,31.58,31.55,31.58,31.57,31.58,31.58,31.59,31.58,31.57,31.58,31.58,31.57,31.56,31.57,31.59,31.58,31.57,31.60,31.60,31.59,31.61,31.61,31.58,31.59,31.62,31.59,31.58,31.60,31.60,31.58,31.58,31.60,31.59,31.58,31.56,31.55,31.56,31.53,31.53,31.59,31.57,31.52,31.57,31.59,31.55,31.56,31.58,31.58,31.56,31.56,31.59,31.58,31.56,31.58,31.58,31.59,31.60,31.59,31.60,31.59,31.61,31.60,31.61,31.61,31.62,31.62,31.63,31.64,31.61,31.61,31.62,31.61,31.61,31.62,31.59,31.60,31.60,31.58,31.59,31.59,31.60,31.60,31.60,31.61,31.63,31.62,31.62,31.59,31.59,31.57,31.57,31.61,31.59,31.60,31.60,31.60,31.61,31.62,31.62,31.61,31.62,31.58,31.61,31.60,31.62,31.62,31.62,31.63,31.62,31.63,31.63,31.64,31.64,31.63,31.62,31.65,31.63,31.63,31.63,31.65,31.63,31.63,31.62,31.61,31.63,31.62,31.62,31.62,31.59,31.62,31.59,31.61,31.60,31.59,31.60,31.59,31.59,31.58,31.58,31.57,31.59,31.58,31.57,31.57,31.57,31.59,31.60,31.58,31.59,31.59,31.58,31.55,31.58,31.57,31.58,31.61,31.62,31.62,31.61,31.61,31.64,31.62,31.62,31.65,31.64,31.61,31.62,31.62,31.63,31.62,31.61,31.60,31.61,31.62,31.63,31.63,31.64,31.62,31.62,31.63,31.62,31.62,31.63,31.61,31.63,31.63,31.62,31.60,31.60,31.61,31.62,31.60,31.60,31.61,31.61,31.61,31.61,31.60,31.62,31.58,31.58,31.58,31.60,31.61,31.61,31.60,31.61,31.62,31.61,31.63,31.64,31.62,31.63,31.62,31.61,31.60,31.58,31.58,31.57,31.54],[31.58,31.62,31.58,31.61,31.62,31.63,31.58,31.60,31.60,31.62,31.61,31.62,31.63,31.64,31.65,31.63,31.64,31.64,31.65,31.63,31.62,31.61,31.61,31.62,31.60,31.60,31.60,31.62,31.63,31.62,31.59,31.61,31.60,31.61,31.61,31.63,31.61,31.62,31.62,31.63,31.61,31.63,31.60,31.62,31.63,31.63,31.63,31.63,31.64,31.63,31.64,31.62,31.64,31.62,31.61,31.62,31.63,31.62,31.64,31.64,31.64,31.64,31.65,31.64,31.64,31.64,31.63,31.64,31.64,31.63,31.63,31.62,31.62,31.61,31.58,31.57,31.58,31.59,31.59,31.60,31.59,31.58,31.61,31.58,31.60,31.60,31.59,31.57,31.57,31.53,31.56,31.56,31.54,31.53,31.56,31.54,31.58,31.58,31.54,31.57,31.59,31.59,31.58,31.60,31.61,31.62,31.61,31.59,31.60,31.62,31.59,31.59,31.62,31.59,31.61,31.59,31.60,31.63,31.61,31.62,31.61,31.64,31.62,31.62,31.62,31.60,31.60,31.59,31.61,31.62,31.62,31.62,31.62,31.63,31.63,31.61,31.63,31.63,31.60,31.61,31.62,31.60,31.58,31.57,31.57,31.56,31.60,31.61,31.61,31.63,31.63,31.63,31.63,31.61,31.64,31.64,31.62,31.61,31.65,31.62,31.62,31.66,31.65,31.65,31.64,31.66,31.64,31.64,31.66,31.65,31.63,31.64,31.66,31.66,31.64,31.65,31.67,31.64,31.64,31.65,31.66,31.65,31.64,31.67,31.65,31.64,31.65,31.65,31.65,31.65,31.65,31.65,31.65,31.64,31.65,31.64,31.60,31.60,31.64,31.59,31.62,31.61,31.65,31.60,31.63,31.61,31.64,31.59,31.59,31.65,31.59,31.59,31.61,31.64,31.60,31.63,31.63,31.60,31.61,31.59,31.64,31.59,31.61,31.62,31.60,31.57,31.58,31.60,31.54,31.49,31.49,31.50,31.30,31.37,31.44,31.32,31.20,31.26,31.27,31.10,31.09,31.21,30.93,31.05,30.89,31.07,30.61,30.56,30.75,30.43,29.69,30.01,29.24,29.37,28.78,29.19,28.88,27.80,27.62,27.57,26.62,27.16,26.74,26.55,25.72,25.44,25.62,24.11,24.06,24.34,23.06,22.02,23.28,23.08,21.72,21.81,22.38,22.66,22.59,22.80,23.57,22.86,22.12,20.73,21.06,20.41,22.50,21.93,20.72,19.63,21.22,20.57,22.08,20.80,20.59,18.75,20.57,18.68,21.70,22.00,22.64,21.37,21.44,21.49,20.53,18.99,19.90,18.84,17.57,15.72,16.43,15.79,16.49,17.19,17.65,18.42,17.71,17.38,17.19,16.34,15.56,14.65,15.36,14.64,15.42,16.41,17.15,16.87,16.03,16.03,14.93,13.86,14.92,13.94,15.67,16.76,16.52,18.15,19.66,19.70,19.83,19.90,19.43,18.19,17.25,16.52,15.39,14.43,13.75,14.24,13.62,15.19,13.81,13.75,12.76,13.21,13.16,13.45,13.37,12.43,12.84,12.49,13.07,12.56,12.95,11.54,12.41,11.64,12.78,13.08,12.15,11.77,10.60,10.49,10.52,10.75,11.06,10.82,11.14,11.28,10.49,10.48,10.14,9.88,9.59,9.91,9.74,10.06,10.30,10.27,10.57,10.40,9.65,9.29,9.40,9.35,9.26,9.33,9.39,9.37,9.35,9.14,9.86,10.35,9.17,8.98,8.58,8.79,8.48,8.38,8.46,8.50,8.55,8.67,8.23,7.40,7.78,7.51,8.09,7.73,8.35,7.86,8.84,7.65,7.24,7.29,7.24,7.06,6.71,6.65,5.87,6.44,6.42,6.26,6.82,6.43,5.84,5.60,5.55,5.13,5.33,4.78,4.76,4.25,4.67,4.79,5.39,5.47,4.99,4.16,5.03,5.18,4.28,4.11,3.68,3.29,3.45,3.38,3.12,2.69,3.16,3.26,2.99,2.28,1.94,2.23,1.89,2.06,1.69,1.53,1.78,2.23,2.11,2.84,3.00,3.28,3.84,3.63,4.30,4.55,4.84,4.34,4.12,3.56,3.69,2.82,2.89,2.15,2.83,2.40,2.95,2.80,1.89,1.77,2.01,2.04,2.57,2.85,3.20,3.81,3.68,3.12,2.85,2.43,2.79,2.47,2.59,2.46,2.67,3.16,3.71,3.84,4.01,4.32,3.40,3.91,3.17,3.89,3.39,3.49,3.96,4.19,4.34,3.66,4.29,3.49,4.09,3.35,3.96,4.01,3.76,3.08,3.33,3.59,3.29,4.22,4.16,4.59,4.81,4.28,4.69,4.42,3.82,3.92,3.04,3.11,2.58,2.32,1.75,1.37,1.04,0.76,1.18,31.61,31.64,31.63,31.63,31.64,31.64,31.64,31.64,31.65,31.65,31.65,31.65,31.64,31.64,31.65,31.65,31.65,31.65,31.66,31.65,31.65,31.66,31.66,31.66,31.65,31.65,31.64,31.64,31.65,31.65,31.65,31.64,31.65,31.65,31.65,31.65,31.65,31.64,31.65,31.65,31.65,31.64,31.65,31.65,31.63,31.62,31.65,31.63,31.60,31.62,31.59,31.62,31.61,31.62,31.61,31.61,31.62,31.61,31.62,31.60,31.62,31.61,31.62,31.62,31.62,31.61,31.61,31.62,31.62,31.61,31.62,31.62,31.61,31.61,31.61,31.61,31.62,31.61,31.63,31.63,31.64,31.63,31.63,31.61,31.60,31.60,31.61,31.62,31.62,31.61,31.63,31.62,31.63,31.62,31.63,31.62,31.62,31.62,31.62,31.62,31.62,31.63,31.63,31.62,31.62,31.61,31.60,31.61,31.61,31.61,31.61,31.61,31.60,31.61,31.62,31.62,31.61,31.60,31.60,31.60,31.58,31.59,31.59,31.59,31.58,31.59,31.58,31.56,31.56,31.57,31.55,31.56,31.58,31.56,31.58,31.58,31.58,31.59,31.60,31.59,31.58,31.60,31.60,31.60,31.61,31.61,31.62,31.61,31.61,31.61,31.62,31.60,31.62,31.62,31.64,31.62,31.61,31.63,31.63,31.61,31.62,31.61,31.61,31.60,31.61,31.61,31.61,31.59,31.60,31.61,31.60,31.60,31.57,31.59,31.60,31.59,31.57,31.60,31.60,31.60,31.60,31.61,31.60,31.59,31.60,31.60,31.60,31.59,31.60,31.61,31.60,31.61,31.62,31.62,31.60,31.62,31.62,31.60,31.61,31.62,31.60,31.60,31.61,31.61,31.59,31.59,31.61,31.60,31.60,31.58,31.58,31.59,31.55,31.54,31.60,31.58,31.55,31.59,31.60,31.59,31.59,31.60,31.60,31.60,31.59,31.62,31.61,31.60,31.61,31.61,31.62,31.61,31.61,31.61,31.61,31.61,31.62,31.62,31.62,31.62,31.63,31.63,31.64,31.61,31.63,31.63,31.63,31.62,31.62,31.60,31.61,31.60,31.59,31.60,31.60,31.61,31.62,31.61,31.62,31.63,31.63,31.63,31.61,31.60,31.59,31.59,31.62,31.60,31.60,31.60,31.61,31.62,31.62,31.63,31.61,31.62,31.59,31.61,31.61,31.62,31.63,31.61,31.62,31.62,31.63,31.62,31.63,31.63,31.62,31.62,31.65,31.64,31.63,31.64,31.65,31.63,31.62,31.63,31.63,31.63,31.62,31.63,31.64,31.61,31.63,31.62,31.63,31.62,31.61,31.61,31.61,31.61,31.59,31.59,31.60,31.61,31.59,31.59,31.60,31.60,31.61,31.61,31.57,31.59,31.58,31.56,31.55,31.58,31.56,31.58,31.59,31.61,31.61,31.60,31.62,31.63,31.61,31.62,31.65,31.64,31.61,31.62,31.61,31.62,31.61,31.61,31.61,31.61,31.61,31.62,31.62,31.63,31.63,31.62,31.62,31.64,31.62,31.63,31.62,31.63,31.62,31.63,31.61,31.61,31.61,31.62,31.60,31.60,31.62,31.60,31.61,31.61,31.61,31.63,31.60,31.60,31.61,31.62,31.62,31.63,31.62,31.63,31.64,31.63,31.63,31.64,31.63,31.64,31.63,31.61,31.62,31.60,31.59,31.59,31.56],[31.58,31.61,31.58,31.60,31.62,31.62,31.58,31.60,31.61,31.63,31.61,31.61,31.64,31.64,31.64,31.63,31.63,31.63,31.63,31.62,31.62,31.62,31.62,31.62,31.60,31.61,31.62,31.63,31.63,31.62,31.61,31.62,31.61,31.61,31.62,31.63,31.62,31.64,31.63,31.64,31.61,31.63,31.61,31.63,31.62,31.64,31.63,31.63,31.64,31.64,31.63,31.63,31.64,31.62,31.62,31.62,31.63,31.62,31.64,31.64,31.64,31.64,31.66,31.65,31.64,31.63,31.63,31.65,31.64,31.64,31.63,31.63,31.60,31.61,31.58,31.58,31.61,31.60,31.62,31.63,31.60,31.59,31.62,31.58,31.61,31.62,31.60,31.56,31.58,31.53,31.57,31.57,31.55,31.53,31.58,31.54,31.59,31.59,31.53,31.58,31.60,31.59,31.57,31.59,31.63,31.60,31.62,31.62,31.61,31.62,31.58,31.59,31.62,31.60,31.62,31.59,31.61,31.63,31.63,31.64,31.63,31.63,31.63,31.63,31.62,31.60,31.60,31.59,31.61,31.62,31.64,31.64,31.63,31.64,31.64,31.62,31.64,31.64,31.63,31.62,31.62,31.62,31.59,31.58,31.58,31.58,31.61,31.63,31.64,31.65,31.64,31.64,31.64,31.62,31.64,31.63,31.63,31.64,31.65,31.64,31.64,31.67,31.66,31.66,31.64,31.66,31.65,31.65,31.66,31.65,31.64,31.63,31.66,31.66,31.65,31.65,31.66,31.65,31.63,31.66,31.66,31.65,31.63,31.68,31.65,31.63,31.65,31.65,31.66,31.65,31.63,31.66,31.64,31.61,31.65,31.64,31.61,31.60,31.63,31.61,31.61,31.63,31.65,31.60,31.65,31.64,31.63,31.61,31.64,31.67,31.62,31.62,31.64,31.65,31.61,31.64,31.66,31.64,31.60,31.63,31.66,31.61,31.64,31.65,31.64,31.60,31.63,31.65,31.60,31.58,31.61,31.59,31.41,31.54,31.56,31.45,31.41,31.44,31.40,31.32,31.34,31.47,31.32,31.25,31.21,31.37,31.11,31.08,31.19,30.88,30.58,30.77,30.39,30.31,30.15,30.54,30.13,29.12,29.73,29.85,28.74,29.35,29.43,29.43,28.46,28.47,28.76,27.60,27.70,27.78,27.20,25.86,27.41,27.18,25.69,25.86,26.20,26.32,26.56,26.69,27.15,26.31,25.62,25.04,24.88,24.04,25.80,26.20,24.83,23.84,25.27,24.87,25.62,25.00,24.84,22.92,24.73,23.35,25.69,25.34,25.62,25.09,25.06,25.13,24.49,23.56,24.04,23.38,22.35,20.80,21.38,21.07,21.75,22.29,22.18,22.58,21.76,21.70,21.75,21.22,20.58,19.69,20.25,19.92,20.84,21.14,21.01,21.14,20.81,20.39,19.93,19.25,19.90,19.33,20.07,20.47,21.06,21.74,23.04,22.37,22.66,22.11,21.87,20.67,20.59,20.62,20.07,18.62,18.62,19.03,19.01,19.55,18.86,18.43,18.08,18.02,18.45,18.38,18.18,17.38,17.91,17.76,17.80,17.86,17.50,16.52,16.74,16.67,17.57,18.15,17.90,17.11,15.90,15.77,16.02,16.12,16.58,16.02,16.92,16.45,16.06,15.75,15.56,15.33,15.15,15.06,15.23,15.40,15.55,15.59,15.77,15.42,14.67,15.10,15.14,14.16,14.62,13.72,14.33,14.63,14.22,13.92,14.96,15.04,14.15,14.09,13.32,14.25,12.90,12.68,13.30,13.44,13.59,13.35,12.35,12.10,12.08,12.12,11.75,12.28,12.95,12.51,13.05,11.81,11.29,11.16,11.40,11.03,10.84,10.34,9.42,9.55,10.41,10.06,10.89,9.62,9.41,8.30,8.31,8.58,8.60,7.62,7.44,6.28,7.55,8.36,8.30,8.40,7.95,6.68,7.67,7.40,5.92,6.72,5.60,4.35,4.36,5.35,4.60,3.08,3.73,4.59,4.27,3.42,2.72,4.23,2.87,4.33,3.19,3.40,3.03,4.21,4.16,4.84,5.08,6.79,7.58,7.49,9.22,10.19,9.74,8.88,8.31,6.99,7.10,4.82,4.93,3.57,4.29,4.58,5.28,4.54,3.13,3.65,4.71,4.52,5.96,5.36,7.03,7.92,7.74,6.57,6.30,4.75,6.53,5.40,5.92,5.27,5.13,5.78,6.13,6.86,7.25,8.99,7.27,9.40,7.65,8.55,7.56,7.45,8.59,9.30,9.48,8.25,9.73,8.02,8.16,6.09,6.96,7.25,6.53,5.37,5.93,6.46,6.59,8.23,8.72,9.28,10.17,8.78,10.32,9.41,7.87,7.73,7.00,6.89,5.33,4.30,3.72,2.80,2.54,1.44,0.78,31.61,31.64,31.63,31.63,31.65,31.65,31.65,31.65,31.66,31.66,31.66,31.66,31.65,31.65,31.67,31.67,31.67,31.66,31.67,31.66,31.66,31.66,31.66,31.66,31.65,31.65,31.65,31.65,31.65,31.65,31.65,31.65,31.66,31.66,31.65,31.66,31.66,31.66,31.66,31.67,31.66,31.65,31.66,31.66,31.65,31.64,31.65,31.64,31.62,31.63,31.60,31.63,31.61,31.62,31.62,31.62,31.62,31.63,31.63,31.61,31.63,31.63,31.63,31.62,31.63,31.62,31.62,31.63,31.63,31.63,31.62,31.61,31.61,31.61,31.61,31.61,31.62,31.61,31.63,31.64,31.63,31.63,31.63,31.61,31.62,31.63,31.62,31.64,31.63,31.64,31.64,31.64,31.64,31.64,31.64,31.64,31.64,31.65,31.65,31.63,31.64,31.64,31.64,31.64,31.64,31.64,31.64,31.63,31.63,31.63,31.62,31.63,31.62,31.61,31.63,31.61,31.61,31.62,31.62,31.61,31.61,31.62,31.58,31.61,31.60,31.61,31.59,31.58,31.58,31.59,31.56,31.57,31.60,31.57,31.58,31.58,31.60,31.58,31.59,31.58,31.60,31.59,31.59,31.62,31.61,31.60,31.60,31.62,31.61,31.60,31.62,31.61,31.62,31.63,31.64,31.62,31.62,31.63,31.62,31.60,31.62,31.61,31.62,31.60,31.61,31.62,31.60,31.59,31.60,31.62,31.61,31.60,31.56,31.60,31.62,31.60,31.59,31.62,31.61,31.61,31.61,31.62,31.62,31.59,31.61,31.62,31.61,31.59,31.61,31.63,31.59,31.61,31.64,31.62,31.59,31.62,31.63,31.61,31.61,31.63,31.62,31.62,31.62,31.61,31.60,31.60,31.61,31.61,31.61,31.59,31.59,31.59,31.55,31.54,31.60,31.60,31.56,31.60,31.61,31.60,31.60,31.61,31.61,31.60,31.60,31.62,31.60,31.60,31.61,31.60,31.60,31.60,31.60,31.60,31.59,31.61,31.61,31.63,31.62,31.61,31.62,31.64,31.64,31.61,31.64,31.64,31.64,31.62,31.64,31.63,31.62,31.62,31.60,31.61,31.62,31.61,31.62,31.63,31.63,31.64,31.64,31.64,31.63,31.61,31.61,31.60,31.63,31.61,31.62,31.61,31.62,31.62,31.62,31.64,31.61,31.64,31.60,31.62,31.62,31.63,31.62,31.62,31.62,31.62,31.61,31.63,31.64,31.63,31.62,31.61,31.66,31.63,31.63,31.64,31.65,31.63,31.62,31.62,31.64,31.62,31.61,31.64,31.65,31.61,31.63,31.61,31.63,31.63,31.62,31.61,31.62,31.61,31.60,31.59,31.60,31.62,31.59,31.58,31.61,31.61,31.63,31.61,31.59,31.60,31.61,31.58,31.58,31.61,31.58,31.60,31.62,31.63,31.62,31.60,31.63,31.65,31.61,31.61,31.65,31.64,31.63,31.63,31.62,31.64,31.62,31.61,31.61,31.62,31.62,31.62,31.62,31.63,31.64,31.63,31.62,31.64,31.62,31.62,31.62,31.64,31.62,31.62,31.62,31.62,31.61,31.63,31.62,31.61,31.63,31.61,31.62,31.61,31.63,31.64,31.60,31.60,31.61,31.63,31.62,31.62,31.62,31.63,31.63,31.63,31.63,31.64,31.63,31.63,31.62,31.62,31.63,31.62,31.62,31.61,31.60],[31.65,31.66,31.66,31.67,31.66,31.66,31.66,31.66,31.67,31.67,31.67,31.66,31.67,31.68,31.68,31.68,31.68,31.67,31.67,31.67,31.67,31.67,31.66,31.66,31.65,31.66,31.64,31.65,31.65,31.65,31.65,31.66,31.65,31.67,31.66,31.67,31.66,31.67,31.66,31.66,31.65,31.66,31.65,31.67,31.66,31.66,31.66,31.67,31.66,31.67,31.67,31.67,31.67,31.67,31.66,31.67,31.67,31.67,31.67,31.67,31.67,31.67,31.68,31.67,31.67,31.67,31.66,31.67,31.67,31.67,31.67,31.67,31.67,31.66,31.66,31.65,31.66,31.65,31.65,31.65,31.64,31.63,31.64,31.61,31.64,31.63,31.61,31.62,31.60,31.61,31.58,31.62,31.60,31.62,31.60,31.62,31.64,31.61,31.60,31.64,31.62,31.62,31.64,31.64,31.66,31.64,31.65,31.66,31.65,31.65,31.66,31.66,31.66,31.67,31.66,31.66,31.67,31.66,31.65,31.65,31.65,31.65,31.66,31.65,31.66,31.65,31.65,31.64,31.65,31.65,31.64,31.65,31.64,31.65,31.65,31.65,31.65,31.63,31.65,31.64,31.65,31.65,31.64,31.63,31.64,31.64,31.64,31.65,31.64,31.66,31.66,31.65,31.65,31.66,31.65,31.66,31.65,31.66,31.67,31.66,31.67,31.68,31.67,31.67,31.68,31.68,31.67,31.68,31.68,31.68,31.67,31.67,31.68,31.67,31.67,31.68,31.67,31.68,31.67,31.68,31.67,31.68,31.68,31.68,31.68,31.67,31.68,31.68,31.69,31.69,31.68,31.68,31.68,31.68,31.68,31.68,31.67,31.67,31.66,31.67,31.68,31.67,31.67,31.68,31.68,31.66,31.66,31.67,31.66,31.66,31.66,31.65,31.65,31.65,31.65,31.66,31.66,31.67,31.65,31.64,31.66,31.64,31.66,31.65,31.66,31.62,31.66,31.64,31.63,31.64,31.63,31.61,31.59,31.65,31.56,31.63,31.61,31.58,31.63,31.64,31.64,31.61,31.65,31.66,31.63,31.67,31.65,31.68,31.66,31.65,31.67,31.67,31.66,31.67,31.67,31.67,31.69,31.67,31.69,31.67,31.67,31.68,31.69,31.68,31.69,31.69,31.68,31.68,31.69,31.68,31.69,31.69,31.69,31.68,31.70,31.69,31.69,31.68,31.69,31.68,31.68,31.69,31.69,31.69,31.69,31.70,31.69,31.69,31.69,31.69,31.69,31.69,31.68,31.68,31.69,31.69,31.68,31.69,31.68,31.68,31.68,31.67,31.69,31.68,31.68,31.68,31.68,31.68,31.68,31.69,31.69,31.69,31.69,31.69,31.69,31.69,31.69,31.70,31.69,31.69,31.69,31.70,31.69,31.69,31.69,31.69,31.69,31.69,31.69,31.69,31.69,31.69,31.69,31.70,31.69,31.69,31.69,31.69,31.69,31.68,31.68,31.68,31.68,31.68,31.69,31.69,31.69,31.69,31.69,31.69,31.69,31.69,31.68,31.69,31.69,31.68,31.69,31.68,31.68,31.68,31.68,31.69,31.68,31.68,31.68,31.69,31.68,31.68,31.67,31.67,31.68,31.67,31.68,31.69,31.68,31.68,31.69,31.69,31.69,31.69,31.70,31.69,31.69,31.69,31.70,31.70,31.69,31.69,31.69,31.69,31.69,31.69,31.70,31.69,31.69,31.69,31.70,31.70,31.69,31.70,31.70,31.69,31.69,31.69,31.70,31.69,31.69,31.69,31.70,31.69,31.70,31.70,31.70,31.69,31.69,31.70,31.70,31.70,31.70,31.70,31.70,31.70,31.69,31.69,31.70,31.69,31.70,31.70,31.70,31.70,31.69,31.70,31.69,31.69,31.68,31.69,31.69,31.69,31.70,31.69,31.69,31.70,31.69,31.69,31.69,31.69,31.69,31.67,31.68,31.69,31.69,31.69,31.70,31.69,31.69,31.69,31.69,31.69,31.69,31.70,31.69,31.68,31.69,31.70,31.68,31.69,31.69,31.69,31.69,31.69,31.70,31.70,31.69,31.70,31.70,31.70,31.69,31.69,31.69,31.68,31.68,31.68,31.68,31.69,31.69,31.69,31.70,31.69,31.69,31.69,31.68,31.67,31.69,31.68,31.68,31.69,31.68,31.69,31.68,31.68,31.69,31.69,31.69,31.69,31.68,31.68,31.68,31.68,31.68,31.66,31.66,31.67,31.66,31.65,31.67,31.66,31.66,31.67,31.68,31.67,31.67,31.66,31.65,31.67,31.64,31.67,31.65,31.68,31.68,31.68,31.68,31.68,31.69,31.69,31.68,31.67,31.67,31.66,31.65,31.67,31.66,31.67,31.68,31.68,31.68,31.69,31.70,31.68,31.69,31.69,31.69,31.69,31.68,0.80,3.66,5.16,7.70,7.99,8.72,9.76,11.77,13.11,13.83,15.39,16.27,16.48,18.29,19.81,20.29,20.40,20.94,21.83,22.43,22.90,23.51,23.94,24.13,23.48,24.90,24.76,26.15,26.47,25.67,25.54,26.56,25.69,25.17,26.11,26.18,23.34,24.41,24.81,23.12,21.90,23.52,22.24,19.65,20.60,21.19,18.62,17.90,21.84,19.89,19.76,21.07,22.75,22.57,23.22,24.67,25.21,26.61,26.92,28.12,28.23,29.31,29.90,30.10,30.29,30.13,29.53,29.64,29.56,28.80,29.03,27.45,27.38,27.39,27.76,28.44,28.79,29.23,28.98,29.85,29.49,30.26,30.16,30.43,31.63,31.63,31.65,31.65,31.66,31.64,31.66,31.64,31.64,31.65,31.66,31.64,31.64,31.64,31.64,31.64,31.64,31.66,31.65,31.65,31.66,31.65,31.66,31.64,31.65,31.63,31.63,31.64,31.62,31.62,31.59,31.61,31.59,31.56,31.58,31.60,31.58,31.55,31.56,31.58,31.55,31.54,31.55,31.55,31.53,31.53,31.53,31.53,31.54,31.53,31.54,31.53,31.57,31.54,31.55,31.53,31.55,31.55,31.57,31.56,31.57,31.58,31.58,31.56,31.58,31.60,31.60,31.57,31.61,31.63,31.61,31.61,31.63,31.62,31.63,31.63,31.63,31.64,31.64,31.65,31.64,31.61,31.63,31.63,31.61,31.60,31.62,31.61,31.58,31.60,31.59,31.58,31.55,31.58,31.57,31.55,31.55,31.57,31.56,31.54,31.53,31.55,31.55,31.51,31.52,31.57,31.53,31.59,31.59,31.55,31.55,31.59,31.58,31.56,31.57,31.62,31.57,31.57,31.60,31.61,31.60,31.60,31.62,31.63,31.65,31.64,31.65,31.63,31.61,31.60,31.62,31.62,31.60,31.60,31.59,31.59,31.57,31.60,31.56,31.56,31.54,31.57,31.54,31.48,31.54,31.53,31.58,31.53,31.54,31.57,31.58,31.56,31.57,31.62,31.59,31.58,31.61,31.60,31.60,31.60,31.62,31.62,31.63,31.63,31.64,31.66,31.65,31.66,31.67,31.67,31.66,31.64,31.64,31.65,31.64,31.64,31.64,31.65,31.65,31.65,31.66,31.66,31.65,31.67,31.66,31.66,31.68,31.67,31.66,31.66,31.66,31.65,31.65,31.66,31.67,31.66,31.66,31.65,31.66,31.66,31.66,31.66,31.65,31.66,31.66,31.65,31.63,31.64,31.65,31.63,31.63,31.63,31.64,31.63,31.61,31.61,31.62,31.61,31.60,31.60,31.61,31.60,31.59,31.59,31.59,31.55,31.56,31.55,31.58,31.52,31.54,31.57,31.58,31.51,31.54,31.55,31.57,31.58,31.60,31.59,31.62,31.62,31.64,31.64,31.63,31.65,31.64,31.64,31.64,31.64,31.65,31.64,31.64,31.64,31.64,31.65,31.66,31.65,31.64,31.64,31.62,31.65,31.64,31.65,31.64,31.63,31.63,31.64,31.64,31.63,31.63,31.62,31.62,31.60,31.61,31.60,31.59,31.60,31.58,31.58,31.57,31.63,31.61,31.58,31.62,31.63,31.59,31.58,31.62,31.60,31.59,31.62,31.59,31.58,31.63,31.60,31.58,31.61,31.62,31.60,31.60,31.60,31.63,31.61,31.60,31.62,31.64,31.61,31.64,31.62,31.63],[31.62,31.64,31.64,31.65,31.65,31.64,31.64,31.65,31.66,31.65,31.65,31.65,31.67,31.67,31.66,31.66,31.66,31.66,31.66,31.66,31.65,31.66,31.65,31.65,31.64,31.64,31.63,31.63,31.64,31.64,31.64,31.65,31.64,31.66,31.65,31.66,31.65,31.65,31.64,31.64,31.62,31.64,31.63,31.66,31.63,31.65,31.64,31.64,31.65,31.66,31.65,31.66,31.66,31.65,31.64,31.65,31.66,31.66,31.66,31.66,31.65,31.65,31.67,31.66,31.66,31.66,31.65,31.65,31.66,31.66,31.65,31.65,31.66,31.65,31.65,31.64,31.64,31.64,31.64,31.64,31.64,31.61,31.62,31.61,31.63,31.61,31.60,31.61,31.58,31.59,31.57,31.59,31.57,31.60,31.59,31.61,31.62,31.61,31.57,31.63,31.63,31.62,31.63,31.64,31.65,31.63,31.64,31.65,31.64,31.65,31.64,31.64,31.65,31.66,31.66,31.64,31.65,31.66,31.65,31.63,31.64,31.65,31.64,31.63,31.63,31.62,31.62,31.63,31.64,31.64,31.64,31.63,31.63,31.64,31.63,31.64,31.62,31.60,31.64,31.62,31.63,31.65,31.62,31.61,31.63,31.62,31.63,31.64,31.63,31.65,31.64,31.64,31.64,31.64,31.63,31.63,31.64,31.64,31.64,31.64,31.65,31.65,31.65,31.65,31.65,31.66,31.64,31.65,31.67,31.66,31.65,31.65,31.66,31.65,31.65,31.66,31.66,31.65,31.65,31.66,31.65,31.65,31.66,31.67,31.66,31.65,31.66,31.66,31.66,31.66,31.66,31.65,31.66,31.66,31.67,31.65,31.66,31.65,31.65,31.65,31.66,31.66,31.65,31.66,31.66,31.65,31.64,31.65,31.63,31.63,31.64,31.60,31.63,31.62,31.61,31.64,31.63,31.66,31.62,31.62,31.63,31.60,31.63,31.62,31.65,31.61,31.63,31.62,31.62,31.62,31.61,31.61,31.55,31.62,31.57,31.61,31.59,31.56,31.62,31.62,31.61,31.60,31.64,31.64,31.61,31.64,31.64,31.64,31.64,31.64,31.66,31.65,31.65,31.67,31.66,31.66,31.68,31.67,31.68,31.67,31.67,31.68,31.69,31.69,31.68,31.68,31.68,31.68,31.68,31.67,31.69,31.68,31.69,31.68,31.70,31.69,31.69,31.68,31.68,31.68,31.67,31.68,31.69,31.69,31.69,31.69,31.69,31.69,31.69,31.69,31.69,31.69,31.67,31.68,31.68,31.69,31.68,31.69,31.68,31.68,31.68,31.67,31.68,31.68,31.68,31.67,31.68,31.68,31.68,31.68,31.69,31.69,31.68,31.68,31.68,31.68,31.68,31.69,31.68,31.68,31.69,31.68,31.69,31.68,31.69,31.68,31.67,31.68,31.68,31.68,31.68,31.68,31.68,31.69,31.69,31.68,31.68,31.68,31.67,31.68,31.67,31.67,31.67,31.68,31.68,31.68,31.68,31.68,31.68,31.68,31.68,31.67,31.68,31.67,31.68,31.67,31.68,31.66,31.67,31.67,31.67,31.68,31.67,31.67,31.67,31.68,31.65,31.67,31.66,31.65,31.67,31.64,31.66,31.68,31.66,31.67,31.67,31.68,31.67,31.67,31.68,31.68,31.68,31.68,31.68,31.68,31.68,31.68,31.68,31.68,31.67,31.67,31.68,31.68,31.68,31.67,31.68,31.68,31.68,31.68,31.69,31.68,31.68,31.67,31.68,31.67,31.68,31.68,31.68,31.68,31.68,31.68,31.68,31.68,31.68,31.68,31.69,31.69,31.68,31.68,31.68,31.68,31.67,31.68,31.67,31.68,31.69,31.69,31.69,31.68,31.69,31.69,31.68,31.68,31.67,31.67,31.68,31.69,31.68,31.69,31.69,31.69,31.68,31.69,31.68,31.68,31.69,31.67,31.67,31.69,31.68,31.68,31.69,31.68,31.68,31.69,31.68,31.68,31.68,31.69,31.68,31.68,31.68,31.68,31.68,31.68,31.69,31.68,31.68,31.68,31.69,31.68,31.69,31.69,31.69,31.69,31.69,31.69,31.68,31.68,31.67,31.68,31.67,31.69,31.68,31.69,31.69,31.69,31.68,31.69,31.67,31.67,31.69,31.67,31.67,31.68,31.68,31.68,31.67,31.68,31.68,31.68,31.68,31.68,31.68,31.67,31.67,31.67,31.67,31.66,31.66,31.66,31.65,31.64,31.66,31.65,31.66,31.67,31.67,31.66,31.67,31.66,31.65,31.66,31.64,31.67,31.65,31.68,31.67,31.68,31.67,31.68,31.69,31.69,31.68,31.66,31.67,31.65,31.66,31.67,31.66,31.67,31.68,31.68,31.68,31.68,31.69,31.68,31.69,31.69,31.68,31.69,31.68,2.31,0.77,2.53,4.40,5.80,5.90,5.76,7.23,8.04,9.11,9.85,11.42,11.64,13.42,14.80,16.11,17.47,17.81,18.93,19.95,20.11,20.39,21.13,22.69,21.58,22.64,23.07,24.46,24.40,24.05,24.11,24.56,23.71,23.15,23.62,23.58,21.56,22.89,22.38,20.87,20.26,22.34,20.35,16.97,18.78,19.56,16.24,15.45,20.01,17.75,18.34,19.19,21.30,21.14,21.91,23.36,24.24,25.11,26.45,27.52,27.74,28.97,29.21,29.75,29.83,29.60,29.32,29.12,28.98,28.19,28.38,26.94,26.52,26.89,27.48,28.03,28.16,28.22,28.08,29.33,28.53,29.69,29.73,30.22,31.64,31.62,31.64,31.63,31.64,31.63,31.64,31.63,31.62,31.63,31.63,31.63,31.62,31.63,31.62,31.62,31.63,31.63,31.63,31.63,31.64,31.62,31.64,31.62,31.63,31.61,31.61,31.61,31.60,31.60,31.58,31.57,31.57,31.55,31.56,31.56,31.57,31.52,31.53,31.55,31.53,31.50,31.51,31.49,31.48,31.49,31.50,31.48,31.49,31.46,31.48,31.47,31.53,31.49,31.47,31.46,31.51,31.50,31.49,31.51,31.53,31.54,31.53,31.52,31.55,31.55,31.56,31.54,31.58,31.59,31.59,31.59,31.60,31.60,31.61,31.60,31.60,31.60,31.62,31.61,31.61,31.58,31.61,31.60,31.59,31.60,31.60,31.59,31.55,31.58,31.58,31.55,31.51,31.55,31.55,31.50,31.50,31.53,31.53,31.47,31.45,31.51,31.52,31.46,31.46,31.52,31.48,31.57,31.55,31.51,31.49,31.54,31.54,31.50,31.54,31.59,31.54,31.54,31.58,31.59,31.56,31.58,31.58,31.60,31.62,31.61,31.61,31.61,31.58,31.57,31.60,31.59,31.56,31.59,31.57,31.54,31.53,31.57,31.52,31.51,31.50,31.54,31.50,31.45,31.49,31.46,31.51,31.47,31.48,31.51,31.52,31.50,31.52,31.58,31.55,31.53,31.58,31.59,31.59,31.58,31.61,31.61,31.62,31.61,31.63,31.64,31.64,31.64,31.65,31.64,31.64,31.62,31.62,31.62,31.63,31.62,31.63,31.63,31.63,31.63,31.63,31.63,31.63,31.64,31.64,31.64,31.65,31.65,31.64,31.64,31.64,31.64,31.63,31.63,31.64,31.64,31.64,31.64,31.64,31.63,31.63,31.64,31.62,31.63,31.63,31.63,31.62,31.61,31.63,31.61,31.61,31.60,31.61,31.62,31.60,31.58,31.59,31.60,31.58,31.55,31.58,31.55,31.56,31.56,31.53,31.52,31.54,31.50,31.54,31.49,31.51,31.56,31.56,31.52,31.53,31.53,31.55,31.56,31.56,31.55,31.60,31.58,31.61,31.62,31.61,31.62,31.62,31.61,31.61,31.61,31.62,31.62,31.60,31.61,31.62,31.63,31.62,31.63,31.61,31.62,31.59,31.60,31.61,31.62,31.61,31.61,31.61,31.61,31.61,31.60,31.60,31.60,31.59,31.56,31.58,31.58,31.56,31.56,31.56,31.54,31.54,31.60,31.56,31.54,31.60,31.61,31.55,31.54,31.59,31.58,31.57,31.59,31.57,31.56,31.60,31.58,31.54,31.59,31.61,31.58,31.57,31.60,31.62,31.58,31.58,31.60,31.62,31.61,31.61,31.60,31.60],[31.59,31.60,31.60,31.64,31.64,31.63,31.62,31.63,31.65,31.64,31.65,31.64,31.66,31.66,31.65,31.65,31.66,31.65,31.66,31.65,31.65,31.64,31.64,31.64,31.62,31.61,31.60,31.60,31.61,31.61,31.61,31.64,31.62,31.65,31.63,31.65,31.64,31.64,31.63,31.63,31.60,31.64,31.62,31.65,31.63,31.63,31.63,31.64,31.64,31.65,31.64,31.64,31.66,31.64,31.62,31.64,31.65,31.65,31.65,31.65,31.65,31.65,31.67,31.65,31.65,31.65,31.64,31.65,31.64,31.66,31.64,31.64,31.65,31.63,31.63,31.62,31.61,31.61,31.61,31.61,31.61,31.59,31.61,31.56,31.60,31.57,31.58,31.58,31.56,31.56,31.54,31.56,31.54,31.56,31.55,31.58,31.59,31.58,31.52,31.60,31.59,31.58,31.58,31.60,31.62,31.60,31.60,31.62,31.60,31.62,31.62,31.62,31.63,31.62,31.64,31.62,31.63,31.64,31.63,31.61,31.63,31.64,31.64,31.63,31.64,31.64,31.62,31.63,31.64,31.64,31.63,31.62,31.62,31.63,31.62,31.64,31.62,31.60,31.64,31.63,31.63,31.65,31.63,31.64,31.62,31.64,31.64,31.64,31.63,31.66,31.64,31.63,31.64,31.64,31.64,31.64,31.64,31.64,31.64,31.64,31.65,31.66,31.65,31.66,31.66,31.67,31.65,31.66,31.67,31.67,31.66,31.66,31.67,31.66,31.65,31.67,31.67,31.66,31.66,31.67,31.66,31.66,31.67,31.67,31.66,31.66,31.66,31.67,31.67,31.67,31.66,31.65,31.67,31.67,31.67,31.66,31.66,31.66,31.65,31.65,31.66,31.66,31.65,31.66,31.66,31.65,31.65,31.65,31.64,31.64,31.62,31.60,31.62,31.63,31.62,31.64,31.63,31.65,31.62,31.60,31.64,31.61,31.63,31.62,31.65,31.61,31.64,31.64,31.62,31.63,31.61,31.59,31.53,31.63,31.59,31.61,31.58,31.59,31.62,31.62,31.62,31.62,31.64,31.64,31.63,31.66,31.64,31.66,31.67,31.65,31.66,31.66,31.66,31.67,31.67,31.67,31.68,31.67,31.68,31.67,31.67,31.68,31.69,31.69,31.68,31.68,31.68,31.68,31.68,31.67,31.68,31.68,31.68,31.68,31.69,31.69,31.68,31.67,31.68,31.67,31.66,31.67,31.68,31.69,31.68,31.69,31.68,31.68,31.68,31.69,31.68,31.69,31.67,31.67,31.68,31.68,31.67,31.68,31.67,31.67,31.67,31.66,31.67,31.67,31.67,31.66,31.67,31.66,31.67,31.68,31.68,31.68,31.67,31.67,31.67,31.67,31.67,31.68,31.67,31.67,31.68,31.68,31.68,31.67,31.68,31.67,31.67,31.67,31.67,31.67,31.68,31.67,31.68,31.68,31.68,31.67,31.67,31.66,31.66,31.66,31.66,31.66,31.66,31.67,31.67,31.68,31.67,31.67,31.67,31.67,31.67,31.67,31.67,31.67,31.67,31.66,31.68,31.66,31.67,31.66,31.67,31.68,31.66,31.66,31.67,31.67,31.64,31.66,31.65,31.65,31.66,31.64,31.66,31.67,31.66,31.66,31.66,31.67,31.66,31.67,31.68,31.67,31.68,31.68,31.68,31.67,31.67,31.68,31.67,31.68,31.66,31.67,31.68,31.68,31.68,31.67,31.68,31.67,31.68,31.67,31.69,31.68,31.67,31.67,31.68,31.67,31.68,31.67,31.68,31.67,31.68,31.68,31.68,31.68,31.68,31.68,31.68,31.69,31.67,31.68,31.68,31.68,31.68,31.68,31.68,31.67,31.68,31.69,31.69,31.68,31.69,31.68,31.68,31.69,31.67,31.67,31.68,31.69,31.68,31.69,31.69,31.69,31.68,31.69,31.67,31.69,31.69,31.68,31.68,31.69,31.68,31.68,31.69,31.69,31.68,31.69,31.68,31.68,31.68,31.69,31.68,31.68,31.68,31.68,31.68,31.68,31.69,31.68,31.68,31.68,31.69,31.68,31.69,31.69,31.68,31.69,31.68,31.68,31.68,31.68,31.67,31.68,31.67,31.69,31.68,31.69,31.69,31.69,31.69,31.69,31.69,31.68,31.69,31.69,31.68,31.67,31.68,31.67,31.67,31.67,31.67,31.67,31.67,31.67,31.68,31.68,31.68,31.68,31.69,31.67,31.67,31.68,31.66,31.67,31.68,31.66,31.68,31.66,31.68,31.66,31.66,31.66,31.66,31.67,31.66,31.68,31.66,31.68,31.68,31.68,31.67,31.69,31.68,31.68,31.68,31.67,31.67,31.66,31.66,31.68,31.65,31.66,31.68,31.68,31.68,31.67,31.68,31.68,31.68,31.69,31.68,31.69,31.68,4.10,1.52,0.79,1.87,3.19,3.51,3.90,3.53,4.41,5.04,5.52,6.21,6.63,8.35,7.88,8.73,10.03,11.17,10.79,11.79,12.66,12.54,13.21,15.00,14.60,14.87,15.27,17.07,16.98,16.40,16.77,16.36,15.82,15.69,15.89,15.50,14.30,16.08,15.16,13.05,12.71,15.08,14.27,11.58,13.15,14.84,13.04,12.16,14.72,14.38,16.00,15.67,17.78,17.88,18.75,20.15,21.19,21.85,23.70,24.69,26.01,26.99,27.98,28.89,29.04,28.66,28.43,27.81,27.76,26.30,26.85,25.54,24.84,25.59,26.56,27.27,27.13,27.09,26.62,28.10,27.22,28.63,28.66,29.22,31.64,31.61,31.63,31.62,31.63,31.63,31.63,31.62,31.61,31.63,31.60,31.62,31.60,31.61,31.61,31.62,31.61,31.61,31.61,31.62,31.63,31.61,31.63,31.61,31.62,31.59,31.60,31.60,31.57,31.58,31.56,31.56,31.55,31.53,31.53,31.56,31.55,31.50,31.51,31.54,31.50,31.48,31.50,31.47,31.46,31.47,31.49,31.48,31.49,31.46,31.46,31.48,31.52,31.47,31.45,31.45,31.47,31.48,31.46,31.47,31.49,31.51,31.51,31.49,31.53,31.53,31.54,31.53,31.57,31.58,31.58,31.58,31.60,31.59,31.60,31.59,31.59,31.59,31.61,31.60,31.58,31.57,31.59,31.58,31.55,31.57,31.59,31.56,31.53,31.55,31.54,31.52,31.47,31.52,31.52,31.47,31.46,31.51,31.50,31.43,31.42,31.47,31.49,31.43,31.46,31.51,31.47,31.53,31.54,31.49,31.46,31.54,31.54,31.49,31.52,31.58,31.54,31.52,31.57,31.57,31.53,31.55,31.55,31.58,31.60,31.58,31.59,31.59,31.56,31.54,31.59,31.57,31.53,31.56,31.55,31.51,31.49,31.53,31.49,31.45,31.48,31.52,31.47,31.41,31.47,31.44,31.49,31.43,31.44,31.50,31.48,31.47,31.51,31.56,31.54,31.52,31.58,31.59,31.58,31.56,31.60,31.61,31.61,31.60,31.63,31.63,31.63,31.62,31.64,31.63,31.62,31.61,31.62,31.60,31.61,31.62,31.62,31.62,31.62,31.61,31.62,31.61,31.61,31.63,31.63,31.63,31.65,31.64,31.63,31.63,31.63,31.63,31.61,31.61,31.63,31.63,31.63,31.63,31.62,31.62,31.63,31.63,31.62,31.62,31.63,31.62,31.62,31.62,31.63,31.61,31.61,31.60,31.61,31.61,31.58,31.58,31.59,31.60,31.56,31.54,31.56,31.52,31.53,31.54,31.51,31.50,31.51,31.49,31.51,31.48,31.47,31.54,31.54,31.50,31.50,31.50,31.53,31.55,31.54,31.53,31.58,31.57,31.60,31.61,31.59,31.60,31.60,31.60,31.60,31.60,31.62,31.62,31.59,31.60,31.61,31.62,31.62,31.62,31.61,31.61,31.59,31.61,31.61,31.62,31.61,31.60,31.61,31.61,31.61,31.59,31.59,31.59,31.58,31.55,31.56,31.57,31.55,31.55,31.54,31.53,31.53,31.59,31.55,31.52,31.58,31.60,31.53,31.53,31.57,31.58,31.54,31.57,31.53,31.53,31.59,31.56,31.54,31.57,31.59,31.56,31.55,31.59,31.60,31.57,31.57,31.60,31.61,31.61,31.61,31.60,31.58],[31.61,31.62,31.63,31.66,31.65,31.65,31.64,31.65,31.66,31.65,31.67,31.66,31.67,31.67,31.66,31.67,31.67,31.67,31.67,31.67,31.66,31.66,31.66,31.66,31.64,31.63,31.62,31.61,31.63,31.62,31.63,31.66,31.64,31.67,31.65,31.67,31.65,31.66,31.64,31.64,31.63,31.66,31.64,31.66,31.64,31.65,31.65,31.65,31.66,31.66,31.66,31.66,31.67,31.66,31.65,31.66,31.66,31.66,31.67,31.67,31.67,31.66,31.68,31.67,31.66,31.66,31.65,31.66,31.65,31.67,31.66,31.66,31.67,31.65,31.65,31.63,31.63,31.62,31.62,31.62,31.62,31.57,31.61,31.57,31.61,31.60,31.56,31.60,31.56,31.58,31.52,31.56,31.56,31.58,31.57,31.61,31.61,31.59,31.56,31.62,31.60,31.61,31.61,31.62,31.64,31.62,31.63,31.64,31.63,31.64,31.64,31.64,31.65,31.64,31.65,31.64,31.65,31.65,31.64,31.63,31.64,31.65,31.65,31.64,31.66,31.66,31.64,31.65,31.65,31.65,31.65,31.64,31.64,31.65,31.64,31.65,31.63,31.62,31.65,31.64,31.65,31.65,31.64,31.65,31.64,31.65,31.65,31.66,31.64,31.67,31.66,31.65,31.66,31.66,31.66,31.66,31.65,31.65,31.65,31.65,31.66,31.67,31.67,31.68,31.67,31.68,31.66,31.68,31.69,31.68,31.68,31.68,31.68,31.67,31.66,31.68,31.68,31.68,31.67,31.68,31.67,31.68,31.67,31.67,31.68,31.67,31.67,31.68,31.67,31.67,31.67,31.67,31.67,31.68,31.67,31.67,31.67,31.66,31.66,31.66,31.67,31.67,31.66,31.67,31.67,31.66,31.65,31.66,31.65,31.65,31.63,31.60,31.63,31.63,31.61,31.63,31.64,31.66,31.60,31.62,31.65,31.62,31.63,31.64,31.65,31.59,31.64,31.65,31.62,31.62,31.62,31.59,31.53,31.62,31.61,31.62,31.58,31.59,31.64,31.62,31.61,31.64,31.66,31.64,31.63,31.66,31.66,31.65,31.67,31.66,31.66,31.66,31.66,31.68,31.66,31.66,31.68,31.67,31.68,31.67,31.68,31.68,31.69,31.69,31.68,31.68,31.68,31.68,31.69,31.68,31.68,31.69,31.69,31.68,31.70,31.70,31.69,31.68,31.69,31.68,31.67,31.68,31.69,31.70,31.69,31.70,31.69,31.68,31.68,31.70,31.68,31.69,31.67,31.67,31.68,31.69,31.67,31.69,31.67,31.67,31.67,31.67,31.67,31.67,31.67,31.66,31.66,31.66,31.67,31.68,31.68,31.68,31.67,31.67,31.67,31.67,31.68,31.68,31.67,31.67,31.69,31.68,31.68,31.68,31.68,31.67,31.67,31.67,31.67,31.68,31.68,31.68,31.68,31.69,31.68,31.68,31.67,31.66,31.66,31.66,31.66,31.66,31.66,31.67,31.67,31.68,31.67,31.67,31.67,31.67,31.67,31.66,31.67,31.67,31.67,31.67,31.68,31.66,31.67,31.66,31.67,31.68,31.66,31.66,31.66,31.67,31.65,31.66,31.65,31.64,31.66,31.64,31.67,31.67,31.66,31.67,31.67,31.67,31.67,31.67,31.68,31.68,31.69,31.68,31.68,31.67,31.68,31.67,31.68,31.68,31.67,31.67,31.69,31.68,31.68,31.68,31.68,31.69,31.68,31.67,31.69,31.68,31.68,31.67,31.68,31.67,31.68,31.67,31.69,31.68,31.68,31.68,31.69,31.67,31.69,31.69,31.69,31.69,31.69,31.69,31.69,31.68,31.68,31.68,31.68,31.68,31.69,31.69,31.69,31.69,31.70,31.69,31.69,31.70,31.68,31.69,31.69,31.70,31.69,31.69,31.69,31.70,31.68,31.70,31.69,31.70,31.70,31.69,31.69,31.70,31.69,31.69,31.70,31.70,31.69,31.69,31.69,31.69,31.69,31.70,31.69,31.69,31.69,31.68,31.69,31.69,31.69,31.69,31.69,31.69,31.69,31.69,31.70,31.70,31.69,31.69,31.69,31.68,31.68,31.68,31.68,31.69,31.68,31.69,31.69,31.70,31.70,31.69,31.70,31.70,31.69,31.69,31.70,31.69,31.69,31.69,31.69,31.68,31.68,31.68,31.68,31.69,31.68,31.68,31.69,31.69,31.69,31.69,31.69,31.67,31.68,31.68,31.66,31.67,31.68,31.67,31.68,31.66,31.68,31.66,31.66,31.65,31.67,31.68,31.66,31.69,31.67,31.69,31.68,31.69,31.68,31.69,31.69,31.69,31.69,31.68,31.68,31.66,31.66,31.68,31.66,31.67,31.68,31.67,31.69,31.68,31.69,31.69,31.70,31.70,31.70,31.69,31.69,5.58,2.20,1.34,0.78,1.25,2.18,2.52,2.36,2.67,3.47,3.59,3.76,5.00,5.07,5.24,5.79,6.58,6.96,7.06,8.32,8.92,9.46,9.30,11.24,11.33,11.93,12.58,14.32,13.95,13.28,14.28,13.50,12.38,12.79,12.96,12.34,11.53,11.96,12.20,10.09,9.54,11.12,11.38,9.13,10.41,12.14,11.33,10.31,12.77,12.59,14.29,13.89,16.49,17.13,18.06,19.39,20.35,21.77,23.62,24.45,25.84,27.03,27.88,29.02,29.04,28.60,28.32,26.97,27.06,25.63,26.20,25.53,25.15,25.57,26.28,26.95,27.00,26.78,26.66,27.69,27.34,28.86,28.84,29.54,31.63,31.63,31.63,31.63,31.63,31.63,31.63,31.63,31.62,31.64,31.63,31.63,31.63,31.63,31.63,31.62,31.63,31.63,31.63,31.63,31.64,31.63,31.64,31.63,31.62,31.61,31.61,31.61,31.59,31.58,31.57,31.57,31.56,31.55,31.54,31.58,31.55,31.53,31.54,31.56,31.51,31.51,31.53,31.52,31.46,31.49,31.51,31.48,31.50,31.50,31.51,31.50,31.53,31.51,31.52,31.49,31.50,31.52,31.52,31.49,31.52,31.54,31.54,31.51,31.54,31.56,31.57,31.54,31.58,31.59,31.59,31.59,31.60,31.61,31.61,31.60,31.60,31.61,31.63,31.62,31.61,31.59,31.61,31.60,31.57,31.59,31.60,31.58,31.57,31.57,31.57,31.55,31.49,31.54,31.54,31.49,31.49,31.53,31.51,31.47,31.46,31.50,31.51,31.45,31.48,31.52,31.50,31.55,31.55,31.52,31.49,31.55,31.56,31.51,31.54,31.59,31.54,31.53,31.57,31.58,31.55,31.55,31.57,31.59,31.60,31.59,31.60,31.60,31.58,31.57,31.60,31.58,31.55,31.58,31.57,31.52,31.52,31.56,31.50,31.49,31.50,31.55,31.52,31.46,31.48,31.46,31.52,31.48,31.47,31.51,31.52,31.49,31.53,31.58,31.55,31.54,31.60,31.59,31.60,31.58,31.62,31.63,31.63,31.61,31.64,31.64,31.63,31.64,31.65,31.64,31.64,31.62,31.63,31.62,31.62,31.64,31.63,31.63,31.64,31.63,31.64,31.63,31.63,31.65,31.64,31.65,31.66,31.65,31.64,31.65,31.64,31.64,31.63,31.63,31.65,31.64,31.64,31.64,31.64,31.64,31.64,31.65,31.63,31.64,31.64,31.64,31.63,31.63,31.64,31.63,31.62,31.61,31.62,31.62,31.60,31.58,31.60,31.61,31.58,31.56,31.57,31.54,31.55,31.55,31.53,31.52,31.53,31.51,31.54,31.50,31.49,31.56,31.57,31.53,31.53,31.52,31.55,31.57,31.57,31.56,31.59,31.60,31.62,31.63,31.60,31.62,31.62,31.61,31.62,31.62,31.63,31.62,31.61,31.62,31.63,31.64,31.63,31.63,31.62,31.62,31.60,31.62,31.61,31.62,31.62,31.61,31.62,31.62,31.62,31.59,31.60,31.60,31.59,31.57,31.58,31.59,31.57,31.56,31.55,31.54,31.55,31.60,31.58,31.55,31.60,31.61,31.57,31.56,31.59,31.60,31.58,31.60,31.56,31.55,31.61,31.59,31.54,31.59,31.60,31.58,31.57,31.60,31.61,31.58,31.58,31.61,31.61,31.61,31.63,31.61,31.58],[31.61,31.62,31.62,31.66,31.64,31.65,31.63,31.64,31.65,31.65,31.66,31.66,31.67,31.67,31.66,31.67,31.67,31.67,31.67,31.67,31.66,31.65,31.65,31.65,31.63,31.62,31.60,31.61,31.63,31.62,31.61,31.65,31.63,31.66,31.64,31.66,31.65,31.65,31.64,31.63,31.62,31.65,31.63,31.66,31.64,31.64,31.65,31.65,31.65,31.66,31.65,31.65,31.66,31.66,31.64,31.65,31.66,31.65,31.66,31.67,31.67,31.66,31.68,31.67,31.66,31.66,31.65,31.66,31.65,31.67,31.65,31.65,31.66,31.65,31.64,31.62,31.62,31.62,31.60,31.61,31.62,31.57,31.61,31.57,31.60,31.59,31.57,31.60,31.56,31.57,31.54,31.57,31.57,31.57,31.59,31.61,31.61,31.60,31.56,31.63,31.60,31.61,31.61,31.61,31.63,31.62,31.63,31.63,31.63,31.64,31.63,31.63,31.65,31.64,31.65,31.64,31.65,31.65,31.64,31.63,31.64,31.64,31.66,31.63,31.66,31.66,31.65,31.65,31.65,31.65,31.64,31.63,31.63,31.65,31.63,31.65,31.63,31.63,31.66,31.64,31.64,31.65,31.64,31.66,31.64,31.66,31.65,31.66,31.64,31.67,31.65,31.65,31.66,31.66,31.65,31.65,31.65,31.64,31.65,31.64,31.66,31.67,31.66,31.67,31.66,31.68,31.66,31.67,31.68,31.68,31.67,31.67,31.68,31.67,31.66,31.68,31.68,31.68,31.67,31.68,31.67,31.68,31.68,31.68,31.68,31.68,31.68,31.68,31.68,31.68,31.67,31.67,31.68,31.68,31.68,31.68,31.68,31.67,31.67,31.67,31.68,31.67,31.68,31.68,31.67,31.67,31.67,31.67,31.65,31.66,31.64,31.61,31.65,31.65,31.63,31.64,31.65,31.66,31.62,31.66,31.67,31.63,31.64,31.64,31.66,31.61,31.65,31.65,31.62,31.64,31.64,31.61,31.55,31.64,31.63,31.61,31.62,31.61,31.65,31.63,31.62,31.63,31.66,31.66,31.64,31.67,31.67,31.65,31.67,31.66,31.67,31.66,31.67,31.68,31.67,31.68,31.68,31.67,31.69,31.68,31.68,31.68,31.69,31.69,31.68,31.69,31.68,31.68,31.69,31.68,31.68,31.70,31.69,31.68,31.70,31.70,31.69,31.68,31.69,31.68,31.68,31.68,31.69,31.70,31.69,31.70,31.69,31.68,31.69,31.70,31.68,31.69,31.68,31.67,31.68,31.69,31.68,31.69,31.67,31.67,31.68,31.67,31.67,31.67,31.67,31.66,31.67,31.67,31.67,31.68,31.68,31.68,31.67,31.67,31.67,31.67,31.68,31.69,31.68,31.67,31.69,31.67,31.68,31.67,31.68,31.68,31.67,31.68,31.67,31.68,31.67,31.68,31.68,31.68,31.68,31.68,31.67,31.66,31.66,31.66,31.66,31.66,31.66,31.66,31.67,31.68,31.66,31.67,31.67,31.67,31.67,31.66,31.67,31.66,31.67,31.67,31.67,31.66,31.66,31.66,31.67,31.67,31.67,31.66,31.66,31.67,31.64,31.66,31.64,31.64,31.66,31.63,31.66,31.67,31.66,31.67,31.67,31.67,31.67,31.67,31.68,31.68,31.69,31.68,31.68,31.67,31.68,31.67,31.68,31.68,31.67,31.67,31.69,31.69,31.67,31.68,31.68,31.69,31.68,31.67,31.69,31.69,31.68,31.68,31.69,31.67,31.69,31.68,31.69,31.68,31.68,31.69,31.70,31.68,31.69,31.69,31.69,31.69,31.69,31.69,31.69,31.68,31.67,31.67,31.68,31.68,31.68,31.69,31.69,31.69,31.70,31.69,31.69,31.69,31.69,31.69,31.70,31.70,31.69,31.69,31.68,31.70,31.68,31.70,31.69,31.70,31.70,31.70,31.68,31.70,31.69,31.69,31.70,31.70,31.69,31.69,31.69,31.69,31.69,31.69,31.69,31.69,31.69,31.68,31.69,31.68,31.69,31.68,31.68,31.69,31.69,31.69,31.69,31.69,31.69,31.69,31.68,31.68,31.68,31.68,31.67,31.69,31.67,31.69,31.68,31.70,31.69,31.69,31.69,31.70,31.68,31.69,31.70,31.69,31.69,31.68,31.69,31.67,31.68,31.68,31.68,31.68,31.68,31.68,31.68,31.68,31.68,31.68,31.68,31.66,31.67,31.67,31.65,31.65,31.67,31.66,31.67,31.66,31.68,31.66,31.66,31.65,31.66,31.67,31.65,31.68,31.66,31.69,31.68,31.68,31.67,31.68,31.69,31.68,31.69,31.67,31.67,31.65,31.66,31.67,31.67,31.67,31.68,31.67,31.68,31.67,31.69,31.68,31.69,31.70,31.69,31.69,31.68,5.71,3.36,2.17,1.10,0.77,1.17,1.65,1.93,2.02,2.49,2.69,2.82,3.56,3.95,3.97,4.62,5.31,5.45,5.86,6.33,7.17,7.46,7.31,8.80,9.56,9.95,10.80,12.58,12.31,11.44,12.24,12.24,11.62,11.26,11.71,11.43,10.45,10.59,11.56,9.99,9.15,10.46,10.92,8.85,10.22,11.25,10.99,10.57,13.06,11.92,14.88,13.27,15.66,16.48,17.43,19.12,20.00,21.62,23.27,24.26,25.49,26.59,27.62,28.83,28.74,28.36,27.99,26.85,26.95,25.51,26.00,25.46,25.11,25.55,26.13,26.78,26.65,26.57,26.27,27.37,26.99,28.55,28.81,29.37,31.65,31.63,31.64,31.63,31.63,31.64,31.63,31.63,31.62,31.64,31.62,31.63,31.62,31.63,31.62,31.61,31.63,31.62,31.62,31.63,31.63,31.62,31.64,31.62,31.61,31.60,31.61,31.60,31.58,31.55,31.57,31.56,31.55,31.54,31.53,31.56,31.54,31.52,31.51,31.54,31.50,31.48,31.51,31.50,31.45,31.47,31.50,31.47,31.48,31.47,31.48,31.47,31.51,31.48,31.49,31.46,31.48,31.49,31.49,31.47,31.51,31.53,31.51,31.49,31.53,31.53,31.54,31.54,31.58,31.58,31.58,31.58,31.60,31.60,31.61,31.60,31.60,31.60,31.63,31.60,31.60,31.59,31.61,31.60,31.56,31.58,31.59,31.57,31.55,31.56,31.56,31.53,31.48,31.52,31.53,31.47,31.46,31.52,31.50,31.46,31.45,31.50,31.50,31.45,31.46,31.51,31.47,31.53,31.54,31.49,31.46,31.53,31.53,31.50,31.52,31.57,31.53,31.52,31.56,31.57,31.53,31.54,31.56,31.59,31.60,31.58,31.59,31.59,31.57,31.57,31.60,31.57,31.54,31.57,31.55,31.49,31.49,31.55,31.49,31.46,31.48,31.53,31.49,31.44,31.46,31.44,31.49,31.45,31.43,31.48,31.49,31.46,31.51,31.56,31.53,31.52,31.58,31.57,31.57,31.57,31.62,31.63,31.62,31.60,31.64,31.63,31.63,31.63,31.64,31.63,31.63,31.61,31.63,31.62,31.62,31.63,31.63,31.63,31.64,31.62,31.64,31.63,31.62,31.64,31.64,31.65,31.65,31.65,31.63,31.64,31.64,31.64,31.62,31.62,31.64,31.63,31.64,31.63,31.63,31.64,31.64,31.63,31.63,31.63,31.64,31.62,31.63,31.63,31.63,31.62,31.62,31.60,31.62,31.61,31.58,31.58,31.59,31.59,31.57,31.55,31.56,31.53,31.52,31.54,31.51,31.50,31.51,31.50,31.53,31.51,31.48,31.55,31.55,31.52,31.52,31.52,31.53,31.56,31.57,31.56,31.59,31.60,31.62,31.62,31.59,31.61,31.61,31.60,31.61,31.61,31.63,31.62,31.61,31.62,31.63,31.64,31.62,31.62,31.61,31.61,31.60,31.61,31.61,31.62,31.61,31.60,31.61,31.62,31.61,31.58,31.59,31.60,31.58,31.55,31.56,31.58,31.55,31.55,31.53,31.53,31.54,31.60,31.58,31.54,31.60,31.61,31.56,31.55,31.58,31.58,31.56,31.58,31.53,31.53,31.60,31.56,31.53,31.58,31.59,31.56,31.54,31.58,31.61,31.57,31.57,31.60,31.60,31.61,31.62,31.60,31.58],[31.59,31.60,31.60,31.64,31.62,31.63,31.61,31.63,31.64,31.64,31.65,31.65,31.65,31.65,31.65,31.65,31.66,31.66,31.66,31.65,31.65,31.63,31.64,31.61,31.62,31.59,31.58,31.59,31.61,31.59,31.59,31.62,31.60,31.63,31.62,31.65,31.62,31.63,31.62,31.61,31.59,31.63,31.60,31.64,31.62,31.62,31.63,31.63,31.63,31.64,31.63,31.64,31.65,31.65,31.62,31.64,31.65,31.63,31.65,31.65,31.65,31.65,31.67,31.65,31.65,31.64,31.64,31.65,31.64,31.65,31.63,31.63,31.64,31.63,31.61,31.60,31.59,31.59,31.58,31.58,31.59,31.55,31.58,31.55,31.58,31.58,31.56,31.58,31.55,31.55,31.53,31.56,31.55,31.56,31.57,31.59,31.59,31.58,31.54,31.60,31.57,31.59,31.58,31.58,31.62,31.60,31.61,31.62,31.61,31.62,31.62,31.61,31.63,31.63,31.64,31.63,31.64,31.65,31.63,31.62,31.63,31.64,31.65,31.62,31.65,31.64,31.64,31.63,31.65,31.64,31.63,31.63,31.61,31.64,31.61,31.63,31.62,31.61,31.64,31.63,31.62,31.64,31.63,31.64,31.63,31.65,31.65,31.65,31.63,31.66,31.64,31.63,31.64,31.64,31.63,31.63,31.63,31.63,31.63,31.63,31.65,31.65,31.64,31.65,31.65,31.66,31.64,31.65,31.67,31.66,31.64,31.65,31.66,31.65,31.64,31.66,31.66,31.64,31.65,31.66,31.66,31.65,31.66,31.66,31.65,31.66,31.66,31.67,31.66,31.66,31.66,31.65,31.66,31.67,31.66,31.66,31.66,31.65,31.65,31.65,31.66,31.66,31.66,31.66,31.66,31.65,31.64,31.66,31.65,31.65,31.63,31.62,31.65,31.63,31.63,31.63,31.65,31.65,31.62,31.63,31.66,31.63,31.63,31.63,31.64,31.61,31.65,31.65,31.63,31.63,31.63,31.61,31.57,31.64,31.61,31.61,31.60,31.61,31.62,31.63,31.62,31.63,31.65,31.65,31.62,31.66,31.66,31.65,31.67,31.66,31.67,31.65,31.67,31.67,31.67,31.67,31.68,31.67,31.68,31.68,31.68,31.68,31.69,31.68,31.68,31.68,31.67,31.68,31.69,31.67,31.68,31.69,31.68,31.68,31.69,31.69,31.69,31.68,31.68,31.68,31.67,31.67,31.69,31.69,31.69,31.69,31.69,31.68,31.68,31.69,31.68,31.69,31.67,31.67,31.68,31.68,31.67,31.68,31.67,31.67,31.67,31.66,31.67,31.67,31.67,31.66,31.67,31.67,31.67,31.68,31.68,31.68,31.66,31.67,31.67,31.67,31.68,31.69,31.68,31.67,31.69,31.68,31.68,31.68,31.68,31.68,31.67,31.68,31.67,31.68,31.68,31.68,31.68,31.69,31.68,31.68,31.68,31.66,31.66,31.67,31.66,31.66,31.66,31.66,31.67,31.68,31.67,31.68,31.68,31.68,31.68,31.68,31.67,31.68,31.68,31.67,31.68,31.66,31.66,31.66,31.67,31.68,31.67,31.66,31.67,31.68,31.66,31.67,31.65,31.65,31.66,31.65,31.67,31.68,31.67,31.68,31.67,31.68,31.67,31.67,31.68,31.68,31.69,31.69,31.69,31.68,31.68,31.68,31.68,31.68,31.67,31.67,31.69,31.69,31.68,31.69,31.69,31.69,31.69,31.69,31.69,31.68,31.68,31.68,31.68,31.68,31.69,31.68,31.69,31.68,31.69,31.69,31.69,31.68,31.69,31.68,31.69,31.69,31.69,31.69,31.69,31.68,31.68,31.68,31.68,31.68,31.69,31.70,31.70,31.69,31.69,31.69,31.69,31.69,31.67,31.67,31.68,31.69,31.69,31.69,31.69,31.69,31.67,31.69,31.67,31.69,31.68,31.68,31.67,31.68,31.68,31.67,31.69,31.68,31.67,31.68,31.68,31.66,31.67,31.68,31.68,31.68,31.68,31.68,31.68,31.68,31.68,31.67,31.68,31.68,31.68,31.68,31.69,31.69,31.68,31.68,31.68,31.68,31.68,31.68,31.67,31.68,31.67,31.69,31.68,31.69,31.69,31.69,31.68,31.69,31.69,31.68,31.70,31.68,31.68,31.68,31.68,31.67,31.67,31.67,31.67,31.68,31.68,31.67,31.68,31.67,31.67,31.67,31.68,31.66,31.67,31.67,31.66,31.66,31.67,31.66,31.66,31.66,31.67,31.66,31.66,31.66,31.66,31.66,31.65,31.68,31.66,31.68,31.68,31.68,31.67,31.68,31.68,31.68,31.68,31.67,31.67,31.66,31.67,31.67,31.67,31.67,31.67,31.68,31.68,31.68,31.69,31.68,31.69,31.69,31.68,31.68,31.67,6.11,3.39,2.69,1.70,1.06,0.78,1.13,1.59,1.76,1.75,2.05,2.44,2.65,3.23,4.13,4.06,4.75,5.30,5.82,6.37,6.48,7.33,7.72,8.59,9.71,10.36,11.18,12.99,12.80,12.32,12.63,12.56,12.12,11.66,12.19,11.33,10.71,10.18,11.48,9.59,9.17,10.68,10.79,9.60,9.68,11.29,12.13,10.60,12.08,12.52,14.16,13.66,15.58,16.25,17.05,18.39,19.28,20.33,22.47,23.35,24.73,26.28,27.33,28.31,28.58,28.20,27.82,26.36,26.57,24.95,25.71,25.32,24.73,25.57,26.22,26.77,26.67,26.22,26.39,27.11,27.17,28.26,28.51,28.98,31.64,31.62,31.63,31.62,31.63,31.62,31.62,31.61,31.62,31.62,31.61,31.62,31.62,31.62,31.61,31.61,31.62,31.61,31.62,31.62,31.63,31.61,31.63,31.61,31.61,31.59,31.60,31.60,31.58,31.57,31.56,31.55,31.54,31.52,31.53,31.55,31.52,31.47,31.47,31.52,31.48,31.44,31.47,31.44,31.42,31.44,31.46,31.44,31.45,31.40,31.41,31.42,31.47,31.41,31.40,31.39,31.42,31.43,31.41,31.42,31.45,31.47,31.46,31.43,31.50,31.50,31.50,31.50,31.56,31.57,31.55,31.56,31.59,31.58,31.59,31.58,31.58,31.58,31.61,31.60,31.57,31.56,31.59,31.57,31.54,31.56,31.57,31.54,31.51,31.53,31.53,31.50,31.45,31.49,31.48,31.43,31.43,31.48,31.45,31.41,31.37,31.44,31.45,31.41,31.42,31.45,31.41,31.49,31.49,31.42,31.40,31.49,31.50,31.44,31.46,31.54,31.50,31.47,31.53,31.54,31.50,31.51,31.53,31.55,31.58,31.56,31.58,31.56,31.54,31.51,31.57,31.54,31.49,31.53,31.52,31.45,31.46,31.49,31.42,31.41,31.42,31.47,31.42,31.37,31.41,31.38,31.42,31.38,31.38,31.43,31.42,31.42,31.47,31.51,31.47,31.49,31.55,31.55,31.54,31.53,31.58,31.60,31.60,31.58,31.62,31.61,31.62,31.62,31.63,31.63,31.62,31.60,31.60,31.59,31.59,31.60,31.61,31.61,31.61,31.60,31.62,31.61,31.60,31.63,31.62,31.63,31.64,31.64,31.63,31.62,31.63,31.62,31.61,31.61,31.63,31.62,31.63,31.61,31.62,31.62,31.62,31.62,31.61,31.62,31.62,31.61,31.61,31.61,31.61,31.60,31.60,31.58,31.59,31.59,31.56,31.54,31.56,31.56,31.53,31.51,31.52,31.49,31.48,31.49,31.45,31.46,31.46,31.46,31.48,31.46,31.44,31.49,31.50,31.48,31.47,31.48,31.50,31.52,31.52,31.52,31.56,31.56,31.58,31.59,31.58,31.58,31.58,31.58,31.58,31.58,31.60,31.60,31.58,31.60,31.60,31.61,31.60,31.59,31.58,31.58,31.56,31.58,31.57,31.60,31.59,31.57,31.59,31.59,31.58,31.55,31.56,31.57,31.54,31.50,31.52,31.54,31.51,31.51,31.49,31.49,31.49,31.56,31.53,31.49,31.56,31.57,31.51,31.51,31.55,31.56,31.52,31.54,31.50,31.50,31.57,31.52,31.50,31.54,31.56,31.52,31.50,31.56,31.58,31.53,31.53,31.58,31.60,31.59,31.59,31.58,31.56],[31.59,31.60,31.61,31.64,31.61,31.63,31.61,31.62,31.63,31.63,31.65,31.64,31.66,31.65,31.65,31.66,31.66,31.66,31.66,31.65,31.65,31.63,31.64,31.62,31.62,31.59,31.59,31.59,31.61,31.60,31.59,31.62,31.60,31.64,31.62,31.65,31.63,31.63,31.62,31.62,31.60,31.64,31.61,31.65,31.63,31.62,31.64,31.64,31.64,31.65,31.64,31.64,31.65,31.65,31.63,31.64,31.65,31.64,31.65,31.66,31.66,31.65,31.67,31.66,31.65,31.65,31.64,31.65,31.64,31.66,31.64,31.64,31.65,31.63,31.61,31.60,31.59,31.60,31.56,31.60,31.60,31.57,31.60,31.57,31.59,31.59,31.58,31.60,31.57,31.58,31.56,31.60,31.58,31.57,31.58,31.60,31.61,31.60,31.54,31.61,31.56,31.59,31.58,31.57,31.62,31.60,31.60,31.60,31.60,31.62,31.62,31.61,31.63,31.62,31.63,31.62,31.63,31.64,31.63,31.61,31.63,31.64,31.65,31.63,31.65,31.64,31.64,31.63,31.65,31.64,31.63,31.63,31.62,31.63,31.62,31.64,31.63,31.62,31.65,31.63,31.64,31.64,31.64,31.65,31.63,31.65,31.64,31.65,31.63,31.66,31.65,31.63,31.64,31.65,31.64,31.64,31.64,31.64,31.63,31.64,31.66,31.67,31.65,31.66,31.66,31.67,31.65,31.66,31.67,31.67,31.65,31.66,31.67,31.66,31.66,31.66,31.66,31.65,31.66,31.66,31.66,31.67,31.66,31.66,31.66,31.66,31.66,31.67,31.67,31.67,31.66,31.66,31.67,31.67,31.66,31.67,31.66,31.65,31.66,31.65,31.66,31.66,31.67,31.66,31.66,31.66,31.64,31.66,31.64,31.66,31.64,31.61,31.66,31.63,31.61,31.60,31.66,31.66,31.60,31.65,31.65,31.61,31.61,31.66,31.65,31.58,31.66,31.65,31.60,31.62,31.65,31.57,31.51,31.65,31.60,31.59,31.58,31.63,31.61,31.61,31.64,31.65,31.65,31.65,31.65,31.66,31.65,31.67,31.68,31.66,31.67,31.66,31.67,31.67,31.68,31.68,31.68,31.68,31.68,31.67,31.68,31.68,31.69,31.68,31.67,31.69,31.68,31.68,31.69,31.68,31.68,31.69,31.69,31.68,31.69,31.69,31.69,31.68,31.68,31.68,31.68,31.68,31.69,31.70,31.69,31.70,31.69,31.68,31.69,31.69,31.68,31.70,31.68,31.68,31.68,31.69,31.68,31.69,31.67,31.67,31.68,31.67,31.68,31.67,31.67,31.66,31.68,31.67,31.67,31.68,31.68,31.69,31.67,31.67,31.67,31.68,31.68,31.69,31.68,31.68,31.69,31.68,31.68,31.68,31.69,31.68,31.68,31.68,31.68,31.68,31.68,31.69,31.68,31.69,31.68,31.68,31.67,31.67,31.67,31.67,31.66,31.67,31.67,31.67,31.67,31.68,31.68,31.68,31.67,31.68,31.67,31.67,31.67,31.68,31.67,31.67,31.68,31.66,31.67,31.66,31.67,31.68,31.67,31.67,31.67,31.67,31.66,31.66,31.66,31.66,31.66,31.66,31.67,31.67,31.67,31.67,31.67,31.68,31.67,31.67,31.68,31.68,31.68,31.68,31.67,31.67,31.68,31.68,31.68,31.68,31.67,31.67,31.69,31.68,31.68,31.68,31.68,31.68,31.68,31.67,31.69,31.68,31.68,31.67,31.68,31.67,31.68,31.67,31.69,31.68,31.68,31.69,31.69,31.68,31.69,31.69,31.69,31.69,31.68,31.68,31.69,31.67,31.67,31.67,31.68,31.67,31.68,31.70,31.70,31.69,31.69,31.69,31.69,31.69,31.68,31.68,31.69,31.69,31.69,31.69,31.69,31.70,31.68,31.69,31.68,31.69,31.69,31.69,31.68,31.69,31.69,31.68,31.69,31.69,31.68,31.69,31.68,31.68,31.68,31.69,31.69,31.69,31.68,31.67,31.68,31.68,31.68,31.68,31.68,31.68,31.68,31.68,31.69,31.68,31.68,31.68,31.67,31.67,31.68,31.68,31.67,31.68,31.68,31.69,31.68,31.69,31.69,31.68,31.68,31.69,31.69,31.69,31.69,31.68,31.68,31.67,31.67,31.67,31.66,31.66,31.66,31.67,31.67,31.66,31.67,31.67,31.68,31.68,31.68,31.67,31.67,31.68,31.66,31.67,31.68,31.65,31.67,31.66,31.67,31.65,31.65,31.64,31.67,31.67,31.66,31.68,31.66,31.68,31.68,31.68,31.68,31.69,31.69,31.68,31.68,31.67,31.66,31.66,31.67,31.67,31.66,31.67,31.67,31.66,31.67,31.67,31.68,31.67,31.68,31.68,31.67,31.68,31.68,6.02,3.66,2.75,1.92,1.55,0.99,0.77,1.10,1.39,1.57,1.60,1.71,2.37,2.49,2.88,3.64,3.76,3.77,4.69,5.32,5.54,5.91,5.93,7.16,8.15,8.55,9.73,11.29,11.43,10.56,11.32,10.97,10.44,10.18,10.49,10.27,8.97,8.99,9.94,7.93,8.15,9.25,9.77,7.72,8.33,10.54,9.85,11.08,11.26,10.76,14.06,12.86,14.57,15.58,17.03,17.75,18.92,19.99,21.84,23.37,24.71,25.79,26.51,28.09,28.43,27.64,27.69,26.47,26.57,24.59,25.76,25.09,24.42,25.22,26.02,26.54,26.39,26.14,26.02,26.80,26.77,27.77,28.37,28.99,31.63,31.62,31.62,31.62,31.62,31.62,31.62,31.62,31.61,31.62,31.61,31.62,31.60,31.62,31.61,31.60,31.60,31.59,31.60,31.61,31.62,31.61,31.63,31.61,31.62,31.60,31.60,31.61,31.59,31.57,31.57,31.56,31.54,31.54,31.53,31.56,31.53,31.51,31.50,31.54,31.50,31.47,31.49,31.48,31.43,31.45,31.49,31.46,31.47,31.46,31.46,31.45,31.49,31.45,31.45,31.42,31.44,31.47,31.45,31.43,31.47,31.51,31.49,31.45,31.52,31.53,31.53,31.53,31.58,31.57,31.58,31.57,31.59,31.58,31.59,31.58,31.59,31.59,31.61,31.59,31.57,31.57,31.59,31.58,31.54,31.56,31.58,31.55,31.53,31.53,31.52,31.51,31.48,31.50,31.50,31.44,31.44,31.47,31.45,31.42,31.40,31.44,31.45,31.43,31.44,31.47,31.44,31.50,31.50,31.46,31.42,31.49,31.50,31.45,31.49,31.55,31.49,31.47,31.55,31.55,31.50,31.51,31.52,31.56,31.59,31.56,31.57,31.57,31.55,31.54,31.57,31.55,31.51,31.54,31.52,31.46,31.48,31.50,31.42,31.42,31.45,31.49,31.45,31.41,31.44,31.40,31.45,31.40,31.40,31.43,31.44,31.43,31.47,31.51,31.48,31.50,31.55,31.55,31.54,31.54,31.59,31.60,31.59,31.57,31.62,31.62,31.62,31.61,31.63,31.63,31.62,31.60,31.60,31.59,31.60,31.61,31.61,31.61,31.62,31.60,31.62,31.61,31.60,31.63,31.62,31.63,31.64,31.63,31.62,31.62,31.62,31.62,31.60,31.60,31.63,31.62,31.63,31.61,31.62,31.62,31.63,31.62,31.61,31.62,31.63,31.60,31.62,31.61,31.62,31.60,31.60,31.58,31.60,31.59,31.56,31.55,31.57,31.57,31.53,31.52,31.54,31.52,31.49,31.51,31.49,31.48,31.48,31.49,31.50,31.49,31.46,31.52,31.52,31.51,31.50,31.49,31.51,31.54,31.54,31.53,31.57,31.59,31.60,31.59,31.57,31.60,31.58,31.59,31.59,31.59,31.61,31.60,31.58,31.60,31.61,31.61,31.61,31.60,31.59,31.58,31.57,31.59,31.59,31.61,31.60,31.58,31.60,31.60,31.59,31.56,31.57,31.58,31.55,31.53,31.53,31.56,31.53,31.53,31.50,31.51,31.52,31.57,31.56,31.51,31.58,31.58,31.52,31.52,31.55,31.57,31.54,31.56,31.50,31.50,31.57,31.52,31.48,31.54,31.55,31.50,31.51,31.56,31.58,31.53,31.54,31.59,31.59,31.60,31.60,31.58,31.57],[31.59,31.61,31.62,31.65,31.63,31.64,31.62,31.63,31.64,31.64,31.66,31.65,31.66,31.66,31.65,31.66,31.66,31.66,31.66,31.66,31.66,31.64,31.64,31.63,31.62,31.60,31.58,31.59,31.62,31.61,31.60,31.64,31.61,31.65,31.63,31.66,31.63,31.64,31.62,31.62,31.60,31.64,31.62,31.65,31.63,31.63,31.64,31.64,31.64,31.65,31.64,31.64,31.65,31.65,31.63,31.64,31.65,31.65,31.65,31.66,31.66,31.66,31.67,31.66,31.65,31.65,31.64,31.65,31.64,31.66,31.64,31.65,31.66,31.64,31.63,31.61,31.60,31.60,31.57,31.60,31.60,31.56,31.60,31.56,31.58,31.59,31.57,31.59,31.56,31.57,31.54,31.58,31.57,31.57,31.58,31.59,31.60,31.59,31.54,31.61,31.57,31.59,31.59,31.58,31.62,31.60,31.61,31.61,31.61,31.63,31.62,31.61,31.63,31.63,31.64,31.63,31.64,31.65,31.63,31.63,31.64,31.64,31.65,31.63,31.65,31.65,31.64,31.65,31.65,31.65,31.64,31.63,31.62,31.64,31.63,31.64,31.63,31.62,31.65,31.64,31.65,31.64,31.64,31.66,31.63,31.66,31.65,31.65,31.63,31.67,31.65,31.64,31.65,31.65,31.64,31.65,31.64,31.64,31.64,31.64,31.66,31.67,31.65,31.66,31.66,31.67,31.65,31.66,31.68,31.67,31.66,31.67,31.68,31.65,31.66,31.67,31.66,31.66,31.66,31.67,31.66,31.67,31.67,31.66,31.67,31.67,31.67,31.66,31.67,31.67,31.66,31.65,31.67,31.67,31.66,31.66,31.66,31.65,31.65,31.65,31.66,31.66,31.66,31.67,31.66,31.65,31.64,31.66,31.63,31.62,31.63,31.59,31.64,31.62,31.60,31.59,31.63,31.65,31.59,31.62,31.63,31.60,31.61,31.60,31.64,31.58,31.64,31.62,31.59,31.61,31.59,31.57,31.52,31.62,31.58,31.60,31.59,31.58,31.61,31.61,31.61,31.60,31.64,31.64,31.61,31.65,31.64,31.64,31.66,31.65,31.66,31.64,31.66,31.68,31.66,31.66,31.68,31.66,31.67,31.67,31.67,31.68,31.68,31.68,31.67,31.68,31.67,31.68,31.68,31.68,31.68,31.69,31.69,31.68,31.70,31.70,31.69,31.68,31.69,31.68,31.68,31.68,31.69,31.70,31.69,31.70,31.69,31.68,31.69,31.70,31.68,31.70,31.68,31.67,31.68,31.69,31.68,31.69,31.67,31.67,31.68,31.67,31.68,31.67,31.67,31.66,31.67,31.67,31.67,31.68,31.69,31.69,31.67,31.67,31.67,31.68,31.68,31.69,31.68,31.67,31.69,31.69,31.69,31.68,31.69,31.68,31.68,31.68,31.68,31.68,31.68,31.69,31.68,31.68,31.68,31.68,31.67,31.67,31.66,31.67,31.66,31.66,31.66,31.67,31.67,31.68,31.68,31.68,31.67,31.68,31.68,31.67,31.67,31.68,31.67,31.67,31.68,31.67,31.67,31.67,31.67,31.68,31.67,31.67,31.67,31.67,31.66,31.67,31.66,31.66,31.66,31.67,31.68,31.68,31.68,31.67,31.67,31.68,31.67,31.68,31.68,31.68,31.69,31.68,31.68,31.68,31.69,31.68,31.68,31.68,31.68,31.68,31.69,31.69,31.69,31.68,31.69,31.69,31.69,31.68,31.70,31.69,31.68,31.68,31.69,31.67,31.68,31.68,31.69,31.69,31.69,31.70,31.70,31.69,31.70,31.70,31.70,31.70,31.70,31.69,31.70,31.68,31.68,31.68,31.69,31.69,31.69,31.70,31.71,31.70,31.70,31.70,31.70,31.70,31.69,31.69,31.70,31.70,31.70,31.70,31.70,31.70,31.68,31.70,31.69,31.70,31.69,31.70,31.69,31.70,31.69,31.69,31.70,31.70,31.69,31.69,31.69,31.68,31.69,31.69,31.69,31.69,31.69,31.68,31.68,31.69,31.69,31.69,31.68,31.69,31.69,31.68,31.69,31.68,31.69,31.69,31.67,31.67,31.68,31.68,31.68,31.68,31.67,31.69,31.68,31.70,31.70,31.69,31.69,31.70,31.69,31.69,31.70,31.68,31.69,31.68,31.68,31.67,31.67,31.67,31.67,31.68,31.69,31.67,31.68,31.68,31.68,31.68,31.69,31.67,31.67,31.68,31.66,31.66,31.67,31.67,31.67,31.67,31.68,31.66,31.66,31.65,31.67,31.67,31.66,31.69,31.66,31.69,31.68,31.68,31.68,31.69,31.69,31.69,31.68,31.67,31.67,31.66,31.67,31.67,31.67,31.67,31.68,31.66,31.67,31.67,31.68,31.68,31.69,31.69,31.68,31.69,31.68,5.97,3.46,2.77,1.87,1.71,1.51,0.92,0.76,1.01,1.29,1.46,1.51,1.93,2.25,2.36,2.66,3.68,3.66,3.75,4.50,4.91,5.57,5.57,6.39,7.06,7.73,8.82,10.36,10.52,9.72,10.58,10.41,9.93,9.37,10.01,9.71,8.92,8.81,10.01,8.16,8.03,8.83,9.16,7.85,8.59,10.29,10.18,9.36,10.86,10.84,13.09,12.64,14.44,15.67,16.87,18.30,19.05,20.78,22.73,23.92,25.18,26.24,27.21,28.61,28.61,28.23,28.01,26.82,27.01,25.22,25.79,25.33,24.94,25.45,26.20,26.80,26.79,26.51,26.44,27.58,27.32,28.48,28.95,29.36,31.62,31.63,31.63,31.63,31.63,31.63,31.63,31.62,31.61,31.63,31.62,31.62,31.61,31.62,31.61,31.61,31.61,31.61,31.61,31.62,31.62,31.61,31.63,31.62,31.61,31.60,31.61,31.60,31.60,31.57,31.57,31.56,31.55,31.54,31.53,31.56,31.53,31.51,31.50,31.53,31.50,31.47,31.49,31.48,31.43,31.45,31.47,31.44,31.45,31.45,31.46,31.44,31.49,31.46,31.47,31.43,31.46,31.47,31.48,31.46,31.50,31.52,31.50,31.49,31.52,31.53,31.53,31.54,31.57,31.59,31.58,31.58,31.60,31.61,31.61,31.60,31.60,31.61,31.62,31.60,31.59,31.58,31.61,31.59,31.55,31.58,31.59,31.57,31.55,31.56,31.54,31.52,31.48,31.52,31.53,31.46,31.45,31.49,31.50,31.46,31.41,31.47,31.48,31.44,31.45,31.48,31.45,31.51,31.50,31.47,31.43,31.51,31.52,31.48,31.51,31.56,31.51,31.51,31.56,31.57,31.53,31.53,31.56,31.58,31.60,31.57,31.57,31.57,31.56,31.55,31.58,31.56,31.52,31.57,31.54,31.48,31.48,31.53,31.47,31.45,31.48,31.51,31.46,31.45,31.46,31.42,31.47,31.42,31.41,31.47,31.45,31.42,31.49,31.53,31.50,31.50,31.57,31.56,31.56,31.56,31.61,31.61,31.60,31.58,31.62,31.62,31.62,31.62,31.63,31.63,31.62,31.60,31.61,31.60,31.61,31.61,31.62,31.62,31.63,31.62,31.63,31.62,31.61,31.63,31.63,31.63,31.64,31.64,31.62,31.63,31.61,31.62,31.61,31.61,31.63,31.61,31.64,31.61,31.62,31.62,31.63,31.62,31.62,31.62,31.64,31.60,31.62,31.62,31.62,31.61,31.60,31.59,31.61,31.59,31.57,31.56,31.57,31.58,31.55,31.53,31.54,31.51,31.50,31.52,31.49,31.48,31.49,31.47,31.51,31.48,31.47,31.52,31.54,31.50,31.50,31.49,31.53,31.55,31.55,31.54,31.57,31.59,31.60,31.60,31.57,31.60,31.58,31.59,31.59,31.60,31.62,31.60,31.59,31.60,31.61,31.62,31.61,31.60,31.59,31.59,31.58,31.60,31.59,31.61,31.60,31.58,31.60,31.61,31.59,31.56,31.58,31.58,31.56,31.54,31.54,31.56,31.53,31.53,31.51,31.51,31.51,31.59,31.56,31.52,31.58,31.60,31.54,31.52,31.57,31.57,31.54,31.58,31.52,31.52,31.59,31.55,31.51,31.56,31.58,31.54,31.52,31.58,31.59,31.55,31.55,31.60,31.60,31.61,31.60,31.59,31.57],[31.59,31.60,31.61,31.64,31.62,31.64,31.61,31.62,31.63,31.63,31.65,31.65,31.65,31.66,31.65,31.66,31.66,31.66,31.65,31.65,31.65,31.63,31.63,31.62,31.61,31.58,31.56,31.58,31.61,31.59,31.58,31.61,31.60,31.63,31.62,31.65,31.62,31.63,31.62,31.61,31.59,31.64,31.61,31.64,31.62,31.62,31.63,31.63,31.63,31.64,31.63,31.63,31.65,31.64,31.62,31.63,31.64,31.64,31.65,31.65,31.65,31.65,31.67,31.65,31.65,31.65,31.64,31.65,31.64,31.65,31.64,31.64,31.64,31.63,31.61,31.59,31.58,31.60,31.57,31.58,31.59,31.55,31.58,31.55,31.56,31.57,31.55,31.59,31.56,31.55,31.54,31.57,31.57,31.57,31.58,31.60,31.60,31.58,31.55,31.61,31.56,31.59,31.58,31.58,31.61,31.60,31.61,31.61,31.61,31.62,31.62,31.62,31.63,31.63,31.63,31.63,31.64,31.65,31.63,31.63,31.63,31.63,31.65,31.62,31.65,31.64,31.64,31.63,31.65,31.63,31.63,31.62,31.61,31.63,31.62,31.64,31.63,31.62,31.65,31.64,31.64,31.64,31.64,31.65,31.63,31.65,31.64,31.65,31.63,31.66,31.64,31.64,31.64,31.65,31.64,31.64,31.64,31.64,31.63,31.64,31.66,31.66,31.65,31.66,31.65,31.67,31.64,31.66,31.67,31.66,31.65,31.65,31.66,31.65,31.65,31.66,31.65,31.64,31.65,31.66,31.65,31.66,31.66,31.66,31.65,31.66,31.66,31.66,31.67,31.66,31.66,31.65,31.66,31.66,31.65,31.66,31.66,31.65,31.64,31.65,31.66,31.65,31.66,31.66,31.65,31.64,31.64,31.65,31.63,31.64,31.64,31.60,31.65,31.63,31.61,31.60,31.65,31.65,31.60,31.65,31.63,31.61,31.61,31.63,31.64,31.57,31.64,31.61,31.58,31.61,31.62,31.58,31.53,31.63,31.55,31.61,31.59,31.57,31.59,31.60,31.61,31.58,31.63,31.62,31.63,31.62,31.62,31.64,31.66,31.64,31.65,31.65,31.65,31.66,31.66,31.67,31.67,31.66,31.68,31.67,31.67,31.68,31.69,31.68,31.67,31.69,31.67,31.68,31.69,31.68,31.68,31.69,31.69,31.68,31.70,31.69,31.69,31.68,31.68,31.68,31.67,31.68,31.69,31.70,31.69,31.69,31.69,31.68,31.69,31.70,31.68,31.69,31.68,31.67,31.68,31.69,31.68,31.69,31.67,31.67,31.68,31.67,31.67,31.67,31.67,31.66,31.67,31.67,31.67,31.68,31.68,31.69,31.66,31.67,31.67,31.67,31.68,31.69,31.68,31.67,31.69,31.68,31.68,31.68,31.68,31.68,31.67,31.68,31.67,31.68,31.68,31.68,31.68,31.69,31.68,31.68,31.67,31.66,31.66,31.67,31.66,31.66,31.66,31.66,31.67,31.67,31.67,31.68,31.67,31.68,31.68,31.67,31.66,31.68,31.67,31.67,31.67,31.66,31.66,31.66,31.67,31.68,31.67,31.66,31.67,31.68,31.66,31.67,31.65,31.66,31.66,31.66,31.68,31.68,31.67,31.68,31.67,31.68,31.67,31.67,31.68,31.68,31.68,31.68,31.68,31.68,31.68,31.68,31.68,31.68,31.67,31.67,31.69,31.69,31.69,31.68,31.69,31.69,31.69,31.68,31.69,31.68,31.68,31.67,31.68,31.67,31.68,31.68,31.69,31.69,31.69,31.69,31.70,31.69,31.69,31.69,31.69,31.69,31.69,31.69,31.69,31.68,31.67,31.67,31.68,31.68,31.68,31.70,31.70,31.70,31.70,31.70,31.70,31.70,31.68,31.68,31.69,31.69,31.69,31.69,31.69,31.70,31.68,31.70,31.68,31.69,31.69,31.69,31.68,31.70,31.69,31.69,31.70,31.69,31.68,31.69,31.68,31.68,31.69,31.69,31.69,31.68,31.69,31.68,31.68,31.69,31.68,31.68,31.68,31.68,31.68,31.68,31.69,31.68,31.69,31.69,31.67,31.67,31.68,31.68,31.68,31.68,31.67,31.69,31.68,31.69,31.69,31.68,31.68,31.70,31.68,31.68,31.69,31.68,31.68,31.68,31.68,31.67,31.67,31.67,31.68,31.68,31.68,31.67,31.68,31.67,31.68,31.68,31.68,31.66,31.67,31.67,31.66,31.66,31.67,31.66,31.66,31.67,31.67,31.66,31.66,31.65,31.67,31.67,31.65,31.68,31.66,31.68,31.68,31.68,31.67,31.68,31.69,31.68,31.68,31.66,31.67,31.65,31.67,31.67,31.67,31.68,31.68,31.66,31.68,31.67,31.68,31.68,31.68,31.69,31.68,31.69,31.68,6.46,4.08,3.27,2.40,1.93,1.88,1.36,0.95,0.77,0.98,1.38,1.53,1.66,1.87,2.42,2.40,3.03,3.73,3.78,4.11,4.93,5.47,5.51,6.20,7.23,7.74,8.84,10.23,10.52,9.92,10.55,10.67,9.53,8.79,9.43,10.27,8.88,8.31,9.99,7.96,6.79,9.13,9.75,8.38,8.13,10.16,10.41,8.85,10.91,10.48,13.30,12.27,14.60,15.52,16.67,17.86,18.99,20.41,22.14,24.02,25.07,26.43,27.22,28.40,28.61,28.29,28.01,27.00,26.86,24.79,25.69,25.23,24.84,25.36,26.21,26.89,26.67,26.62,26.01,27.33,26.96,28.10,28.67,29.04,31.64,31.63,31.63,31.63,31.62,31.63,31.62,31.62,31.61,31.62,31.61,31.62,31.61,31.62,31.61,31.60,31.61,31.60,31.60,31.61,31.62,31.61,31.63,31.61,31.61,31.61,31.60,31.60,31.60,31.58,31.57,31.56,31.54,31.54,31.54,31.55,31.53,31.52,31.49,31.54,31.51,31.48,31.50,31.49,31.45,31.47,31.50,31.47,31.48,31.46,31.47,31.45,31.50,31.45,31.45,31.42,31.46,31.45,31.45,31.45,31.48,31.50,31.48,31.46,31.51,31.52,31.51,31.52,31.57,31.57,31.56,31.57,31.59,31.59,31.59,31.58,31.58,31.59,31.62,31.59,31.57,31.56,31.60,31.58,31.53,31.57,31.58,31.55,31.54,31.54,31.52,31.51,31.48,31.50,31.50,31.46,31.46,31.48,31.48,31.45,31.42,31.47,31.49,31.45,31.45,31.48,31.44,31.51,31.50,31.45,31.42,31.50,31.50,31.46,31.48,31.54,31.50,31.49,31.55,31.55,31.50,31.51,31.52,31.56,31.59,31.56,31.57,31.56,31.54,31.53,31.57,31.54,31.51,31.54,31.51,31.46,31.46,31.50,31.44,31.43,31.43,31.49,31.46,31.42,31.43,31.40,31.44,31.40,31.40,31.43,31.42,31.41,31.47,31.52,31.47,31.48,31.55,31.53,31.53,31.53,31.59,31.60,31.59,31.57,31.62,31.61,31.61,31.61,31.63,31.62,31.62,31.59,31.60,31.58,31.59,31.60,31.60,31.60,31.60,31.60,31.61,31.61,31.60,31.62,31.62,31.63,31.64,31.63,31.62,31.62,31.62,31.62,31.60,31.60,31.62,31.60,31.62,31.61,31.61,31.61,31.62,31.62,31.60,31.61,31.62,31.59,31.60,31.60,31.60,31.59,31.59,31.57,31.60,31.58,31.55,31.54,31.56,31.56,31.53,31.52,31.53,31.51,31.48,31.50,31.47,31.47,31.48,31.46,31.50,31.48,31.46,31.52,31.53,31.50,31.49,31.50,31.51,31.54,31.55,31.53,31.57,31.58,31.59,31.60,31.58,31.60,31.58,31.58,31.58,31.58,31.60,31.59,31.57,31.59,31.60,31.60,31.60,31.59,31.58,31.57,31.57,31.58,31.59,31.60,31.59,31.57,31.59,31.60,31.58,31.55,31.56,31.56,31.54,31.52,31.52,31.54,31.52,31.51,31.50,31.50,31.50,31.57,31.55,31.50,31.57,31.58,31.52,31.51,31.56,31.55,31.53,31.57,31.49,31.50,31.57,31.53,31.50,31.54,31.56,31.52,31.49,31.54,31.58,31.53,31.53,31.58,31.60,31.59,31.60,31.57,31.56],[31.59,31.59,31.60,31.64,31.62,31.63,31.61,31.62,31.63,31.62,31.65,31.64,31.65,31.65,31.65,31.65,31.66,31.66,31.65,31.65,31.65,31.63,31.63,31.62,31.62,31.58,31.57,31.59,31.61,31.59,31.58,31.62,31.59,31.63,31.61,31.65,31.62,31.62,31.61,31.60,31.59,31.63,31.60,31.64,31.61,31.61,31.63,31.63,31.63,31.64,31.63,31.63,31.64,31.64,31.63,31.63,31.64,31.64,31.65,31.65,31.65,31.65,31.67,31.66,31.64,31.64,31.64,31.64,31.63,31.65,31.63,31.63,31.64,31.62,31.61,31.59,31.57,31.59,31.57,31.58,31.58,31.55,31.58,31.57,31.59,31.59,31.57,31.60,31.58,31.57,31.55,31.60,31.58,31.56,31.60,31.61,31.61,31.59,31.55,31.62,31.57,31.59,31.59,31.58,31.63,31.60,31.62,31.61,31.61,31.62,31.63,31.61,31.63,31.63,31.63,31.63,31.64,31.65,31.63,31.63,31.63,31.63,31.65,31.62,31.65,31.64,31.64,31.63,31.65,31.63,31.62,31.62,31.61,31.63,31.62,31.64,31.62,31.61,31.64,31.63,31.63,31.64,31.64,31.65,31.63,31.65,31.64,31.65,31.63,31.65,31.65,31.63,31.64,31.65,31.64,31.63,31.64,31.64,31.63,31.64,31.65,31.66,31.65,31.66,31.66,31.66,31.65,31.66,31.67,31.66,31.65,31.66,31.67,31.65,31.66,31.66,31.66,31.65,31.66,31.66,31.65,31.67,31.66,31.66,31.67,31.66,31.66,31.66,31.67,31.66,31.66,31.66,31.66,31.66,31.66,31.67,31.66,31.65,31.65,31.65,31.66,31.66,31.66,31.66,31.66,31.63,31.64,31.66,31.63,31.64,31.64,31.62,31.63,31.63,31.62,31.61,31.65,31.65,31.62,31.64,31.65,31.62,31.62,31.63,31.64,31.60,31.65,31.64,31.61,31.63,31.62,31.61,31.53,31.65,31.60,31.62,31.61,31.59,31.63,31.63,31.64,31.63,31.65,31.64,31.61,31.65,31.65,31.65,31.66,31.65,31.66,31.65,31.66,31.67,31.67,31.67,31.67,31.67,31.67,31.67,31.67,31.68,31.69,31.68,31.67,31.69,31.67,31.68,31.69,31.68,31.68,31.69,31.68,31.68,31.69,31.70,31.68,31.68,31.68,31.68,31.67,31.68,31.69,31.70,31.69,31.70,31.69,31.68,31.69,31.70,31.68,31.69,31.68,31.67,31.68,31.69,31.68,31.69,31.67,31.67,31.67,31.67,31.68,31.67,31.67,31.66,31.67,31.67,31.67,31.68,31.69,31.69,31.66,31.67,31.67,31.67,31.68,31.69,31.68,31.67,31.69,31.69,31.69,31.68,31.68,31.68,31.67,31.68,31.67,31.68,31.69,31.69,31.69,31.69,31.69,31.68,31.68,31.66,31.66,31.66,31.66,31.66,31.65,31.66,31.67,31.67,31.68,31.68,31.68,31.68,31.68,31.68,31.67,31.68,31.68,31.67,31.68,31.66,31.66,31.66,31.67,31.68,31.67,31.66,31.67,31.68,31.66,31.67,31.65,31.65,31.65,31.65,31.67,31.68,31.67,31.68,31.67,31.68,31.67,31.67,31.68,31.68,31.68,31.68,31.68,31.68,31.68,31.67,31.68,31.68,31.67,31.67,31.69,31.68,31.68,31.68,31.69,31.69,31.68,31.68,31.69,31.68,31.68,31.67,31.68,31.67,31.68,31.67,31.69,31.68,31.68,31.69,31.69,31.68,31.69,31.69,31.69,31.69,31.69,31.68,31.69,31.67,31.66,31.66,31.67,31.67,31.68,31.70,31.70,31.70,31.69,31.69,31.69,31.69,31.67,31.67,31.69,31.69,31.69,31.69,31.68,31.70,31.68,31.70,31.67,31.69,31.68,31.68,31.68,31.69,31.68,31.67,31.69,31.69,31.68,31.68,31.68,31.68,31.69,31.68,31.68,31.69,31.69,31.68,31.68,31.68,31.68,31.68,31.68,31.68,31.68,31.68,31.68,31.68,31.68,31.68,31.67,31.67,31.68,31.68,31.67,31.67,31.68,31.69,31.68,31.69,31.69,31.68,31.68,31.69,31.69,31.69,31.69,31.69,31.68,31.67,31.68,31.67,31.67,31.67,31.67,31.68,31.68,31.66,31.68,31.67,31.68,31.67,31.69,31.67,31.67,31.68,31.67,31.67,31.67,31.66,31.66,31.66,31.67,31.65,31.65,31.65,31.67,31.67,31.66,31.68,31.67,31.68,31.69,31.68,31.67,31.68,31.68,31.68,31.68,31.67,31.67,31.66,31.67,31.67,31.66,31.67,31.68,31.67,31.68,31.67,31.68,31.67,31.68,31.68,31.68,31.68,31.67,6.24,4.17,3.31,2.49,2.08,1.76,1.46,1.33,0.96,0.77,1.05,1.32,1.57,1.60,1.97,2.28,2.54,2.75,3.53,3.73,3.80,4.55,5.13,5.82,6.26,7.19,8.30,9.25,10.16,9.46,10.17,9.84,9.28,8.43,9.08,9.09,7.97,7.61,9.39,7.12,7.49,8.32,8.94,8.81,9.39,9.66,9.58,9.81,11.01,10.34,13.07,12.69,14.80,15.05,15.90,18.21,17.77,19.33,20.98,23.32,24.06,25.63,26.61,27.81,28.21,27.62,27.72,26.60,26.57,24.50,25.76,25.46,24.54,25.27,26.35,26.73,26.54,26.39,26.14,26.99,27.34,28.03,28.60,28.85,31.63,31.62,31.62,31.62,31.62,31.61,31.61,31.61,31.61,31.61,31.61,31.61,31.60,31.61,31.60,31.59,31.60,31.59,31.60,31.60,31.61,31.60,31.61,31.60,31.60,31.59,31.59,31.59,31.58,31.57,31.57,31.55,31.53,31.53,31.53,31.55,31.52,31.48,31.49,31.53,31.48,31.45,31.47,31.46,31.41,31.42,31.46,31.43,31.44,31.43,31.43,31.41,31.46,31.41,31.42,31.40,31.41,31.43,31.43,31.42,31.45,31.48,31.47,31.43,31.50,31.52,31.51,31.51,31.56,31.58,31.56,31.56,31.60,31.59,31.59,31.58,31.57,31.58,31.61,31.58,31.56,31.56,31.59,31.57,31.53,31.56,31.58,31.54,31.52,31.52,31.52,31.50,31.47,31.48,31.52,31.45,31.43,31.44,31.46,31.43,31.38,31.42,31.45,31.42,31.43,31.44,31.42,31.49,31.46,31.42,31.39,31.48,31.48,31.43,31.47,31.53,31.47,31.46,31.54,31.54,31.49,31.50,31.52,31.55,31.58,31.55,31.55,31.55,31.53,31.51,31.56,31.53,31.50,31.53,31.51,31.45,31.47,31.49,31.41,31.41,31.44,31.47,31.42,31.41,31.41,31.37,31.41,31.37,31.38,31.39,31.42,31.40,31.44,31.49,31.44,31.47,31.53,31.53,31.51,31.51,31.58,31.59,31.59,31.57,31.61,31.61,31.62,31.61,31.62,31.62,31.62,31.59,31.59,31.57,31.59,31.59,31.59,31.59,31.59,31.60,31.60,31.60,31.59,31.62,31.61,31.62,31.63,31.63,31.62,31.62,31.62,31.61,31.59,31.60,31.62,31.60,31.63,31.60,31.61,31.61,31.62,31.60,31.60,31.61,31.62,31.59,31.60,31.59,31.60,31.59,31.58,31.56,31.59,31.58,31.54,31.53,31.55,31.54,31.50,31.50,31.51,31.49,31.46,31.47,31.43,31.43,31.44,31.45,31.47,31.45,31.44,31.50,31.49,31.47,31.48,31.48,31.49,31.52,31.52,31.50,31.55,31.56,31.58,31.57,31.56,31.58,31.55,31.56,31.57,31.57,31.59,31.57,31.56,31.58,31.60,31.60,31.58,31.57,31.56,31.55,31.55,31.57,31.57,31.60,31.57,31.55,31.58,31.59,31.57,31.53,31.55,31.55,31.51,31.50,31.50,31.51,31.49,31.50,31.47,31.48,31.48,31.54,31.53,31.47,31.55,31.56,31.49,31.50,31.53,31.54,31.52,31.56,31.49,31.48,31.56,31.52,31.47,31.53,31.55,31.51,31.48,31.53,31.57,31.51,31.52,31.58,31.59,31.59,31.59,31.57,31.54],[31.58,31.60,31.60,31.64,31.61,31.62,31.60,31.61,31.61,31.62,31.65,31.64,31.65,31.65,31.64,31.66,31.65,31.66,31.65,31.65,31.65,31.61,31.63,31.61,31.60,31.56,31.56,31.57,31.60,31.59,31.56,31.61,31.58,31.63,31.61,31.65,31.62,31.62,31.61,31.60,31.59,31.63,31.60,31.64,31.61,31.61,31.63,31.64,31.63,31.64,31.63,31.63,31.65,31.64,31.62,31.63,31.64,31.63,31.65,31.65,31.66,31.65,31.67,31.66,31.64,31.64,31.64,31.64,31.63,31.65,31.63,31.63,31.64,31.62,31.60,31.58,31.57,31.59,31.54,31.59,31.59,31.57,31.59,31.58,31.57,31.58,31.57,31.59,31.58,31.58,31.56,31.60,31.60,31.57,31.59,31.60,31.60,31.59,31.55,31.61,31.55,31.59,31.58,31.57,31.62,31.61,31.62,31.60,31.60,31.62,31.62,31.61,31.62,31.62,31.62,31.63,31.64,31.64,31.62,31.62,31.62,31.63,31.65,31.62,31.64,31.65,31.64,31.64,31.65,31.64,31.64,31.62,31.62,31.63,31.63,31.64,31.63,31.62,31.65,31.64,31.64,31.64,31.64,31.66,31.64,31.66,31.64,31.65,31.63,31.66,31.65,31.64,31.65,31.65,31.64,31.64,31.64,31.64,31.63,31.64,31.66,31.67,31.65,31.66,31.66,31.67,31.65,31.66,31.68,31.68,31.66,31.67,31.67,31.66,31.66,31.67,31.67,31.66,31.67,31.67,31.66,31.67,31.67,31.67,31.67,31.67,31.67,31.67,31.67,31.67,31.67,31.66,31.67,31.67,31.67,31.66,31.67,31.65,31.65,31.66,31.67,31.66,31.67,31.67,31.66,31.65,31.64,31.66,31.64,31.64,31.64,31.61,31.65,31.64,31.60,31.59,31.66,31.65,31.60,31.65,31.64,31.60,31.61,31.63,31.64,31.56,31.65,31.62,31.57,31.61,31.62,31.57,31.51,31.65,31.58,31.61,31.58,31.60,31.61,31.61,31.63,31.63,31.63,31.64,31.64,31.64,31.64,31.65,31.67,31.66,31.67,31.66,31.67,31.68,31.67,31.67,31.68,31.68,31.68,31.67,31.68,31.68,31.69,31.68,31.67,31.69,31.67,31.68,31.69,31.68,31.68,31.69,31.69,31.68,31.70,31.70,31.69,31.68,31.69,31.68,31.68,31.68,31.69,31.70,31.69,31.70,31.69,31.68,31.69,31.70,31.69,31.70,31.68,31.68,31.69,31.69,31.68,31.69,31.67,31.67,31.68,31.67,31.68,31.67,31.67,31.66,31.67,31.67,31.67,31.69,31.69,31.68,31.67,31.67,31.67,31.68,31.68,31.69,31.68,31.67,31.69,31.69,31.69,31.68,31.69,31.68,31.68,31.68,31.68,31.67,31.68,31.69,31.68,31.69,31.69,31.68,31.68,31.67,31.66,31.67,31.66,31.67,31.66,31.67,31.67,31.68,31.68,31.69,31.67,31.68,31.68,31.67,31.67,31.68,31.67,31.68,31.68,31.67,31.67,31.66,31.67,31.68,31.67,31.66,31.68,31.67,31.67,31.67,31.65,31.66,31.65,31.66,31.67,31.68,31.68,31.67,31.67,31.68,31.67,31.68,31.68,31.68,31.69,31.68,31.68,31.67,31.68,31.68,31.68,31.68,31.68,31.68,31.69,31.69,31.69,31.68,31.69,31.69,31.69,31.68,31.69,31.69,31.68,31.68,31.68,31.67,31.68,31.68,31.69,31.69,31.69,31.69,31.70,31.69,31.69,31.69,31.70,31.69,31.70,31.69,31.70,31.68,31.67,31.68,31.68,31.68,31.69,31.70,31.70,31.70,31.69,31.70,31.69,31.70,31.68,31.68,31.69,31.69,31.69,31.70,31.70,31.70,31.68,31.70,31.68,31.69,31.69,31.69,31.68,31.69,31.69,31.68,31.69,31.69,31.69,31.69,31.69,31.68,31.69,31.69,31.68,31.68,31.68,31.67,31.68,31.68,31.68,31.68,31.68,31.68,31.69,31.68,31.69,31.68,31.68,31.68,31.67,31.67,31.68,31.67,31.68,31.68,31.68,31.69,31.69,31.70,31.70,31.69,31.69,31.70,31.69,31.69,31.69,31.67,31.68,31.67,31.67,31.67,31.66,31.67,31.67,31.67,31.67,31.66,31.67,31.66,31.68,31.68,31.68,31.67,31.67,31.68,31.67,31.67,31.67,31.66,31.66,31.65,31.67,31.64,31.64,31.63,31.67,31.67,31.65,31.68,31.67,31.69,31.69,31.68,31.68,31.69,31.69,31.68,31.68,31.67,31.66,31.66,31.67,31.66,31.65,31.67,31.67,31.66,31.67,31.67,31.68,31.68,31.68,31.69,31.68,31.69,31.67,6.56,4.37,3.68,2.91,2.37,2.13,1.60,1.49,1.38,0.89,0.77,0.96,1.31,1.44,1.57,1.77,2.14,2.10,2.77,3.09,3.19,3.99,4.43,4.96,5.91,6.27,7.52,8.57,9.36,8.83,9.17,9.12,8.43,8.14,8.68,8.81,7.92,7.12,8.75,6.81,7.06,7.58,8.27,6.66,7.65,9.25,9.21,9.38,10.09,9.81,11.89,11.82,13.82,15.20,15.73,17.74,18.34,19.70,21.91,23.06,24.84,25.73,26.91,28.52,28.69,28.15,28.10,26.60,26.96,24.79,25.54,25.19,24.62,25.14,26.12,26.65,26.53,26.41,26.12,27.48,27.08,28.33,28.68,29.19,31.63,31.62,31.62,31.62,31.62,31.62,31.62,31.62,31.61,31.62,31.61,31.62,31.61,31.62,31.61,31.60,31.60,31.59,31.60,31.61,31.62,31.60,31.62,31.60,31.60,31.60,31.61,31.61,31.60,31.57,31.58,31.57,31.53,31.54,31.54,31.56,31.52,31.52,31.51,31.54,31.50,31.48,31.50,31.49,31.43,31.45,31.50,31.46,31.46,31.48,31.49,31.46,31.50,31.47,31.48,31.44,31.45,31.48,31.49,31.46,31.50,31.53,31.51,31.50,31.52,31.53,31.55,31.55,31.58,31.60,31.59,31.59,31.60,31.61,31.62,31.60,31.60,31.61,31.61,31.60,31.59,31.58,31.60,31.59,31.55,31.56,31.59,31.57,31.55,31.56,31.54,31.53,31.50,31.51,31.55,31.49,31.47,31.49,31.51,31.48,31.41,31.48,31.49,31.45,31.45,31.48,31.44,31.50,31.50,31.46,31.44,31.53,31.53,31.49,31.52,31.57,31.53,31.51,31.56,31.57,31.52,31.52,31.55,31.58,31.60,31.57,31.58,31.57,31.56,31.55,31.59,31.56,31.53,31.57,31.54,31.50,31.49,31.53,31.47,31.45,31.48,31.50,31.46,31.44,31.47,31.42,31.45,31.41,31.41,31.46,31.44,31.42,31.49,31.53,31.48,31.49,31.57,31.56,31.55,31.54,31.61,31.61,31.60,31.57,31.62,31.62,31.62,31.61,31.63,31.63,31.61,31.59,31.60,31.59,31.60,31.61,31.62,31.61,31.62,31.61,31.63,31.61,31.60,31.63,31.61,31.63,31.64,31.64,31.61,31.62,31.61,31.62,31.60,31.60,31.63,31.61,31.63,31.60,31.62,31.61,31.63,31.62,31.62,31.61,31.63,31.60,31.62,31.61,31.62,31.61,31.61,31.58,31.61,31.58,31.57,31.55,31.57,31.58,31.54,31.52,31.54,31.52,31.50,31.50,31.47,31.46,31.48,31.47,31.50,31.48,31.47,31.52,31.53,31.52,31.51,31.50,31.52,31.54,31.54,31.53,31.57,31.59,31.60,31.60,31.58,31.60,31.58,31.58,31.59,31.59,31.61,31.60,31.58,31.59,31.62,31.60,31.60,31.59,31.59,31.58,31.58,31.60,31.60,31.61,31.60,31.58,31.60,31.61,31.59,31.56,31.57,31.58,31.55,31.53,31.53,31.55,31.53,31.53,31.50,31.50,31.50,31.58,31.56,31.50,31.57,31.59,31.52,31.51,31.56,31.57,31.54,31.58,31.53,31.52,31.59,31.56,31.51,31.56,31.57,31.52,31.52,31.57,31.59,31.54,31.55,31.60,31.60,31.61,31.61,31.59,31.58],[31.60,31.61,31.62,31.65,31.62,31.64,31.62,31.62,31.63,31.63,31.65,31.65,31.65,31.66,31.65,31.66,31.66,31.66,31.66,31.65,31.65,31.63,31.63,31.63,31.62,31.58,31.58,31.59,31.61,31.60,31.58,31.62,31.60,31.64,31.62,31.65,31.63,31.63,31.61,31.61,31.60,31.64,31.61,31.64,31.62,31.63,31.64,31.64,31.64,31.64,31.63,31.64,31.65,31.65,31.63,31.64,31.65,31.64,31.65,31.65,31.66,31.65,31.67,31.66,31.65,31.65,31.64,31.65,31.64,31.65,31.63,31.64,31.64,31.63,31.61,31.60,31.58,31.60,31.57,31.59,31.59,31.56,31.59,31.56,31.57,31.58,31.57,31.60,31.58,31.58,31.56,31.59,31.58,31.57,31.59,31.60,31.61,31.59,31.56,31.62,31.56,31.60,31.59,31.58,31.62,31.61,31.62,31.62,31.61,31.62,31.63,31.62,31.63,31.62,31.64,31.64,31.64,31.65,31.64,31.64,31.63,31.63,31.66,31.63,31.65,31.65,31.64,31.64,31.65,31.64,31.64,31.63,31.62,31.64,31.62,31.64,31.63,31.62,31.66,31.64,31.64,31.65,31.64,31.66,31.63,31.65,31.65,31.65,31.64,31.67,31.65,31.64,31.65,31.65,31.64,31.64,31.65,31.64,31.64,31.64,31.66,31.67,31.65,31.66,31.66,31.67,31.65,31.65,31.68,31.67,31.66,31.67,31.67,31.66,31.66,31.67,31.66,31.66,31.66,31.66,31.66,31.67,31.67,31.67,31.66,31.66,31.67,31.66,31.67,31.67,31.66,31.66,31.67,31.67,31.66,31.67,31.66,31.64,31.65,31.66,31.66,31.66,31.67,31.67,31.66,31.66,31.64,31.65,31.64,31.64,31.61,31.57,31.65,31.62,31.54,31.59,31.65,31.65,31.54,31.64,31.63,31.54,31.59,31.63,31.63,31.49,31.66,31.60,31.49,31.59,31.62,31.53,31.47,31.65,31.56,31.57,31.57,31.56,31.60,31.59,31.63,31.59,31.57,31.62,31.62,31.60,31.58,31.64,31.66,31.61,31.64,31.65,31.65,31.66,31.67,31.67,31.66,31.66,31.68,31.66,31.66,31.67,31.69,31.67,31.66,31.69,31.67,31.68,31.69,31.68,31.68,31.69,31.69,31.68,31.70,31.70,31.69,31.68,31.69,31.68,31.68,31.68,31.69,31.70,31.69,31.70,31.69,31.68,31.69,31.70,31.68,31.70,31.68,31.67,31.68,31.69,31.68,31.69,31.67,31.67,31.68,31.67,31.68,31.67,31.67,31.66,31.67,31.67,31.67,31.68,31.68,31.68,31.67,31.67,31.67,31.68,31.68,31.68,31.67,31.67,31.69,31.68,31.69,31.68,31.68,31.68,31.67,31.68,31.67,31.67,31.67,31.68,31.68,31.68,31.68,31.68,31.67,31.66,31.66,31.67,31.66,31.66,31.66,31.67,31.67,31.67,31.68,31.68,31.67,31.67,31.68,31.67,31.67,31.68,31.67,31.67,31.67,31.66,31.66,31.66,31.67,31.68,31.67,31.66,31.67,31.68,31.65,31.66,31.65,31.65,31.65,31.64,31.67,31.68,31.67,31.67,31.67,31.67,31.66,31.67,31.68,31.68,31.68,31.68,31.68,31.67,31.67,31.67,31.68,31.68,31.67,31.67,31.69,31.69,31.68,31.68,31.68,31.69,31.69,31.68,31.69,31.68,31.68,31.67,31.68,31.67,31.68,31.68,31.69,31.68,31.68,31.69,31.69,31.68,31.69,31.69,31.69,31.69,31.69,31.69,31.69,31.68,31.67,31.67,31.68,31.68,31.68,31.70,31.70,31.70,31.70,31.70,31.69,31.70,31.68,31.68,31.69,31.69,31.69,31.69,31.69,31.70,31.68,31.70,31.68,31.69,31.69,31.69,31.69,31.70,31.69,31.69,31.70,31.69,31.68,31.68,31.68,31.68,31.68,31.69,31.69,31.68,31.68,31.68,31.68,31.68,31.68,31.68,31.68,31.68,31.68,31.68,31.68,31.68,31.69,31.68,31.67,31.67,31.68,31.68,31.67,31.68,31.67,31.69,31.69,31.69,31.70,31.68,31.68,31.70,31.69,31.68,31.69,31.68,31.69,31.67,31.67,31.67,31.66,31.67,31.67,31.67,31.68,31.66,31.67,31.67,31.68,31.68,31.69,31.66,31.67,31.67,31.66,31.66,31.67,31.66,31.66,31.66,31.67,31.65,31.65,31.64,31.67,31.67,31.65,31.68,31.66,31.69,31.68,31.68,31.68,31.68,31.69,31.68,31.67,31.67,31.66,31.65,31.67,31.67,31.66,31.67,31.67,31.66,31.67,31.67,31.68,31.68,31.68,31.69,31.67,31.69,31.68,6.63,4.51,3.70,2.86,2.54,2.35,1.93,1.58,1.51,1.27,0.88,0.77,0.99,1.24,1.57,1.74,2.09,2.30,2.46,2.96,3.28,3.70,4.01,4.89,5.57,6.17,7.46,8.90,9.79,8.84,9.48,9.32,9.29,8.79,8.88,9.57,7.50,7.83,9.58,7.30,6.70,8.15,8.37,7.67,7.79,9.64,9.76,9.54,10.57,10.46,12.37,12.61,14.17,15.57,16.61,18.37,19.05,20.49,22.79,23.86,25.69,26.44,27.48,28.86,29.00,28.66,28.37,26.98,27.43,25.51,26.10,25.55,24.83,25.37,26.31,26.85,27.00,27.06,26.30,27.89,27.50,28.97,29.03,29.26,31.63,31.63,31.62,31.62,31.63,31.62,31.62,31.62,31.61,31.62,31.61,31.62,31.60,31.62,31.61,31.60,31.61,31.59,31.61,31.60,31.61,31.60,31.62,31.60,31.60,31.60,31.61,31.60,31.59,31.57,31.57,31.56,31.53,31.54,31.54,31.55,31.53,31.52,31.48,31.52,31.51,31.48,31.49,31.48,31.45,31.46,31.49,31.46,31.47,31.47,31.46,31.44,31.49,31.44,31.46,31.43,31.46,31.45,31.46,31.46,31.48,31.51,31.49,31.48,31.51,31.53,31.53,31.53,31.57,31.59,31.58,31.59,31.59,31.59,31.61,31.59,31.59,31.60,31.61,31.59,31.59,31.57,31.59,31.59,31.54,31.56,31.58,31.56,31.55,31.55,31.54,31.52,31.49,31.52,31.53,31.48,31.47,31.49,31.50,31.47,31.44,31.47,31.49,31.45,31.46,31.49,31.46,31.51,31.53,31.48,31.42,31.51,31.53,31.50,31.52,31.56,31.52,31.53,31.56,31.57,31.53,31.52,31.54,31.58,31.59,31.57,31.58,31.57,31.55,31.55,31.59,31.56,31.52,31.57,31.54,31.48,31.48,31.53,31.48,31.45,31.47,31.52,31.47,31.44,31.45,31.41,31.45,31.41,31.40,31.45,31.45,31.43,31.50,31.54,31.49,31.50,31.57,31.56,31.56,31.55,31.60,31.61,31.59,31.57,31.62,31.61,31.61,31.61,31.62,31.62,31.61,31.59,31.59,31.58,31.59,31.61,31.61,31.60,31.61,31.60,31.63,31.61,31.59,31.63,31.61,31.63,31.64,31.63,31.61,31.61,31.60,31.61,31.59,31.59,31.62,31.60,31.62,31.59,31.61,31.61,31.63,31.61,31.61,31.61,31.63,31.59,31.61,31.61,31.62,31.60,31.60,31.58,31.61,31.58,31.57,31.56,31.57,31.57,31.54,31.52,31.55,31.52,31.50,31.51,31.48,31.48,31.49,31.49,31.52,31.49,31.48,31.53,31.54,31.51,31.51,31.51,31.53,31.55,31.56,31.55,31.58,31.59,31.60,31.61,31.59,31.60,31.58,31.58,31.58,31.59,31.61,31.60,31.57,31.59,31.60,31.59,31.60,31.59,31.59,31.58,31.58,31.60,31.59,31.60,31.59,31.58,31.59,31.61,31.58,31.56,31.57,31.57,31.55,31.53,31.53,31.55,31.53,31.52,31.50,31.51,31.51,31.58,31.56,31.52,31.58,31.60,31.54,31.53,31.57,31.58,31.54,31.59,31.53,31.52,31.59,31.56,31.52,31.56,31.57,31.53,31.53,31.58,31.59,31.54,31.55,31.59,31.60,31.60,31.60,31.58,31.57],[31.60,31.60,31.61,31.63,31.62,31.64,31.62,31.62,31.62,31.61,31.63,31.64,31.64,31.65,31.64,31.65,31.65,31.64,31.64,31.64,31.64,31.62,31.62,31.63,31.61,31.58,31.57,31.58,31.59,31.58,31.58,31.60,31.58,31.61,31.60,31.63,31.60,31.61,31.60,31.59,31.57,31.61,31.58,31.62,31.60,31.60,31.61,31.62,31.61,31.62,31.61,31.62,31.64,31.63,31.61,31.62,31.63,31.63,31.63,31.63,31.64,31.64,31.66,31.64,31.64,31.64,31.64,31.64,31.62,31.64,31.62,31.62,31.62,31.61,31.60,31.59,31.59,31.58,31.59,31.57,31.57,31.54,31.57,31.55,31.58,31.59,31.57,31.58,31.57,31.57,31.56,31.59,31.57,31.58,31.59,31.61,31.61,31.60,31.57,31.62,31.58,31.59,31.60,31.59,31.61,31.60,31.62,31.62,31.61,31.61,31.62,31.61,31.62,31.63,31.63,31.62,31.63,31.64,31.63,31.62,31.62,31.63,31.64,31.61,31.63,31.63,31.64,31.63,31.64,31.63,31.61,31.61,31.59,31.62,31.61,31.62,31.62,31.61,31.63,31.62,31.62,31.63,31.63,31.64,31.63,31.64,31.63,31.63,31.62,31.64,31.63,31.62,31.63,31.63,31.62,31.62,31.63,31.63,31.61,31.62,31.64,31.65,31.62,31.65,31.65,31.65,31.63,31.65,31.66,31.65,31.63,31.64,31.65,31.64,31.65,31.65,31.65,31.64,31.64,31.65,31.64,31.66,31.65,31.65,31.65,31.64,31.65,31.65,31.66,31.66,31.65,31.65,31.66,31.66,31.66,31.66,31.65,31.64,31.65,31.64,31.66,31.66,31.66,31.66,31.66,31.65,31.64,31.66,31.64,31.66,31.64,31.62,31.65,31.64,31.63,31.63,31.66,31.65,31.62,31.66,31.65,31.62,31.63,31.66,31.65,31.61,31.66,31.64,31.61,31.63,31.65,31.63,31.58,31.65,31.63,31.63,31.61,31.64,31.64,31.63,31.65,31.65,31.64,31.64,31.65,31.64,31.64,31.66,31.67,31.65,31.66,31.67,31.66,31.66,31.67,31.68,31.67,31.66,31.69,31.67,31.66,31.68,31.69,31.68,31.67,31.68,31.67,31.68,31.68,31.68,31.68,31.68,31.68,31.68,31.69,31.68,31.68,31.68,31.68,31.67,31.67,31.68,31.68,31.69,31.68,31.68,31.68,31.69,31.68,31.69,31.68,31.69,31.67,31.67,31.67,31.68,31.67,31.68,31.67,31.67,31.68,31.68,31.67,31.67,31.67,31.67,31.67,31.67,31.67,31.68,31.68,31.68,31.67,31.67,31.67,31.67,31.67,31.68,31.67,31.67,31.68,31.68,31.68,31.67,31.68,31.67,31.67,31.67,31.67,31.67,31.68,31.67,31.67,31.68,31.68,31.67,31.67,31.66,31.66,31.67,31.66,31.67,31.66,31.67,31.67,31.67,31.67,31.67,31.66,31.67,31.67,31.66,31.67,31.66,31.66,31.66,31.67,31.65,31.66,31.66,31.67,31.67,31.66,31.66,31.66,31.67,31.65,31.66,31.64,31.65,31.65,31.65,31.66,31.67,31.66,31.66,31.66,31.67,31.67,31.67,31.67,31.67,31.68,31.68,31.66,31.66,31.66,31.66,31.67,31.67,31.67,31.67,31.67,31.67,31.67,31.66,31.67,31.67,31.68,31.66,31.68,31.67,31.67,31.66,31.67,31.66,31.67,31.66,31.68,31.67,31.67,31.68,31.68,31.68,31.67,31.68,31.69,31.68,31.68,31.67,31.67,31.66,31.66,31.65,31.66,31.66,31.67,31.68,31.69,31.68,31.68,31.68,31.68,31.68,31.67,31.67,31.68,31.68,31.68,31.68,31.67,31.68,31.67,31.69,31.67,31.68,31.68,31.67,31.67,31.68,31.68,31.67,31.68,31.68,31.68,31.68,31.68,31.67,31.67,31.68,31.68,31.68,31.68,31.68,31.67,31.67,31.68,31.67,31.67,31.67,31.68,31.67,31.68,31.68,31.68,31.68,31.66,31.67,31.68,31.67,31.67,31.67,31.67,31.68,31.68,31.68,31.69,31.68,31.67,31.68,31.67,31.67,31.68,31.68,31.68,31.67,31.68,31.66,31.67,31.67,31.67,31.67,31.67,31.66,31.67,31.66,31.67,31.66,31.67,31.66,31.66,31.67,31.67,31.65,31.66,31.65,31.65,31.66,31.67,31.66,31.66,31.65,31.66,31.66,31.64,31.67,31.66,31.68,31.67,31.67,31.67,31.68,31.68,31.68,31.67,31.66,31.67,31.65,31.67,31.67,31.66,31.66,31.67,31.67,31.67,31.66,31.68,31.67,31.68,31.68,31.68,31.68,31.67,7.81,5.27,4.42,3.56,3.34,3.03,2.41,2.11,1.91,1.59,1.47,1.00,0.79,0.96,1.52,1.89,1.95,2.25,2.97,2.51,3.83,4.45,4.21,4.63,6.16,7.10,8.11,9.08,11.10,8.96,10.10,10.34,10.05,8.49,9.78,9.52,7.16,7.44,10.25,7.61,6.68,8.00,9.11,8.14,8.30,9.90,10.96,10.83,11.45,11.28,13.62,13.54,15.17,16.17,17.47,19.10,19.91,21.42,22.99,25.03,25.81,27.20,28.70,29.40,29.55,29.42,29.17,28.15,28.54,26.76,27.48,26.23,25.84,26.31,26.77,27.63,27.82,28.20,27.48,28.94,28.56,29.91,29.77,29.93,31.63,31.62,31.62,31.61,31.61,31.61,31.61,31.61,31.62,31.61,31.61,31.63,31.61,31.62,31.61,31.60,31.61,31.60,31.62,31.62,31.62,31.62,31.63,31.62,31.62,31.62,31.62,31.62,31.60,31.59,31.57,31.56,31.55,31.54,31.55,31.56,31.54,31.52,31.50,31.55,31.51,31.49,31.50,31.50,31.46,31.47,31.50,31.48,31.48,31.46,31.47,31.46,31.49,31.45,31.46,31.44,31.47,31.46,31.47,31.47,31.48,31.51,31.49,31.47,31.51,31.53,31.53,31.52,31.57,31.59,31.57,31.56,31.60,31.57,31.60,31.58,31.59,31.59,31.62,31.60,31.58,31.56,31.60,31.58,31.54,31.56,31.59,31.55,31.56,31.55,31.53,31.53,31.51,31.54,31.53,31.48,31.49,31.52,31.48,31.46,31.43,31.45,31.49,31.46,31.45,31.47,31.43,31.49,31.49,31.45,31.42,31.48,31.51,31.48,31.49,31.55,31.53,31.52,31.55,31.56,31.52,31.52,31.53,31.56,31.60,31.57,31.59,31.57,31.54,31.53,31.58,31.54,31.53,31.54,31.54,31.48,31.50,31.52,31.46,31.46,31.46,31.50,31.45,31.45,31.44,31.40,31.44,31.41,31.42,31.43,31.44,31.44,31.48,31.51,31.47,31.49,31.56,31.55,31.52,31.52,31.58,31.58,31.58,31.56,31.60,31.61,31.61,31.60,31.63,31.62,31.62,31.59,31.59,31.57,31.59,31.58,31.59,31.59,31.59,31.59,31.61,31.59,31.59,31.61,31.61,31.62,31.63,31.62,31.61,31.61,31.61,31.60,31.59,31.59,31.62,31.60,31.62,31.59,31.61,31.61,31.61,31.60,31.60,31.61,31.62,31.59,31.60,31.59,31.60,31.58,31.58,31.56,31.59,31.57,31.54,31.53,31.56,31.55,31.51,31.51,31.51,31.50,31.46,31.48,31.44,31.45,31.47,31.46,31.49,31.47,31.46,31.51,31.50,31.52,31.49,31.50,31.50,31.53,31.53,31.52,31.56,31.57,31.58,31.58,31.58,31.59,31.56,31.57,31.56,31.56,31.58,31.57,31.56,31.58,31.60,31.59,31.57,31.57,31.56,31.55,31.56,31.57,31.57,31.59,31.57,31.55,31.57,31.57,31.56,31.53,31.54,31.54,31.51,31.51,31.51,31.53,31.50,31.50,31.48,31.49,31.48,31.54,31.52,31.49,31.55,31.56,31.50,31.50,31.54,31.54,31.53,31.57,31.51,31.51,31.57,31.54,31.50,31.53,31.56,31.52,31.51,31.55,31.56,31.51,31.53,31.58,31.59,31.59,31.59,31.57,31.58],[31.58,31.59,31.59,31.63,31.60,31.62,31.60,31.60,31.61,31.62,31.63,31.64,31.64,31.64,31.64,31.64,31.64,31.65,31.65,31.64,31.64,31.61,31.62,31.61,31.61,31.57,31.55,31.57,31.60,31.58,31.56,31.60,31.58,31.62,31.60,31.64,31.61,31.61,31.60,31.60,31.58,31.63,31.59,31.63,31.61,31.61,31.63,31.63,31.63,31.63,31.62,31.62,31.64,31.64,31.62,31.63,31.64,31.63,31.64,31.64,31.65,31.65,31.66,31.65,31.64,31.64,31.63,31.64,31.63,31.65,31.63,31.62,31.63,31.61,31.60,31.58,31.57,31.58,31.56,31.58,31.57,31.55,31.58,31.57,31.57,31.57,31.57,31.60,31.57,31.57,31.53,31.59,31.58,31.56,31.58,31.59,31.59,31.58,31.54,31.61,31.54,31.57,31.57,31.56,31.61,31.57,31.60,31.60,31.59,31.60,31.61,31.61,31.60,31.62,31.62,31.60,31.62,31.63,31.61,31.61,31.61,31.62,31.64,31.61,31.64,31.64,31.63,31.64,31.64,31.63,31.61,31.61,31.60,31.62,31.61,31.62,31.61,31.61,31.64,31.62,31.63,31.63,31.63,31.65,31.63,31.65,31.63,31.64,31.60,31.65,31.63,31.62,31.63,31.63,31.63,31.63,31.62,31.63,31.61,31.62,31.65,31.66,31.64,31.65,31.65,31.66,31.64,31.65,31.67,31.66,31.65,31.66,31.66,31.65,31.65,31.66,31.66,31.63,31.66,31.66,31.65,31.66,31.66,31.65,31.63,31.65,31.66,31.66,31.66,31.66,31.66,31.65,31.66,31.66,31.65,31.65,31.66,31.65,31.64,31.65,31.66,31.65,31.66,31.66,31.64,31.65,31.64,31.65,31.62,31.61,31.62,31.59,31.63,31.61,31.57,31.57,31.62,31.63,31.58,31.62,31.61,31.58,31.59,31.59,31.62,31.56,31.64,31.59,31.56,31.61,31.60,31.57,31.54,31.63,31.59,31.59,31.59,31.59,31.61,31.61,31.62,31.61,31.62,31.62,31.63,31.63,31.62,31.64,31.66,31.64,31.65,31.64,31.66,31.67,31.66,31.67,31.66,31.67,31.67,31.66,31.67,31.67,31.69,31.67,31.66,31.68,31.67,31.67,31.68,31.68,31.67,31.69,31.69,31.67,31.70,31.70,31.68,31.68,31.68,31.68,31.67,31.68,31.69,31.70,31.69,31.70,31.69,31.68,31.69,31.69,31.68,31.69,31.67,31.67,31.68,31.69,31.68,31.69,31.67,31.66,31.67,31.67,31.68,31.67,31.67,31.66,31.67,31.67,31.67,31.68,31.68,31.68,31.67,31.67,31.67,31.67,31.67,31.68,31.67,31.67,31.69,31.68,31.68,31.68,31.68,31.68,31.67,31.67,31.67,31.67,31.68,31.67,31.68,31.68,31.68,31.68,31.67,31.66,31.66,31.67,31.66,31.66,31.66,31.67,31.67,31.67,31.68,31.67,31.67,31.67,31.67,31.66,31.67,31.67,31.67,31.67,31.66,31.66,31.66,31.66,31.67,31.68,31.66,31.66,31.67,31.67,31.65,31.66,31.65,31.64,31.65,31.63,31.67,31.67,31.67,31.67,31.67,31.67,31.67,31.67,31.68,31.68,31.68,31.68,31.68,31.67,31.67,31.67,31.68,31.68,31.66,31.67,31.68,31.68,31.67,31.67,31.68,31.68,31.68,31.67,31.68,31.68,31.68,31.67,31.68,31.67,31.68,31.68,31.69,31.68,31.68,31.68,31.69,31.67,31.69,31.69,31.69,31.69,31.69,31.69,31.69,31.68,31.67,31.67,31.68,31.68,31.68,31.70,31.69,31.69,31.69,31.69,31.69,31.69,31.67,31.67,31.69,31.69,31.69,31.69,31.68,31.69,31.68,31.69,31.67,31.69,31.68,31.68,31.68,31.69,31.68,31.67,31.69,31.69,31.68,31.68,31.68,31.68,31.68,31.68,31.68,31.68,31.68,31.67,31.68,31.67,31.68,31.67,31.68,31.68,31.68,31.68,31.69,31.68,31.68,31.68,31.67,31.67,31.67,31.67,31.67,31.67,31.68,31.68,31.68,31.69,31.69,31.68,31.68,31.70,31.69,31.69,31.68,31.67,31.68,31.67,31.67,31.67,31.66,31.66,31.66,31.67,31.67,31.66,31.67,31.66,31.67,31.68,31.68,31.67,31.68,31.68,31.67,31.68,31.68,31.66,31.66,31.65,31.67,31.64,31.64,31.63,31.66,31.67,31.66,31.68,31.67,31.68,31.68,31.68,31.68,31.69,31.69,31.68,31.68,31.66,31.66,31.66,31.66,31.66,31.65,31.66,31.67,31.66,31.67,31.67,31.68,31.68,31.68,31.69,31.67,31.68,31.67,8.20,5.64,4.83,3.69,3.52,3.30,2.73,2.35,2.13,1.64,1.69,1.32,0.90,0.77,1.04,1.38,1.63,1.57,1.97,2.28,2.63,3.02,3.43,4.03,5.13,5.82,7.17,8.28,9.11,8.25,8.31,8.65,8.24,8.01,7.73,8.44,6.49,6.68,8.75,6.21,7.53,7.91,8.26,7.11,7.87,9.68,9.89,10.86,11.00,10.72,12.81,12.92,14.75,15.86,17.26,18.59,19.26,20.15,22.25,23.50,25.08,25.87,27.06,28.59,28.82,28.27,28.22,27.01,27.26,25.21,25.95,25.37,24.80,25.38,26.29,26.86,26.90,26.80,26.40,27.73,27.46,28.79,29.06,29.18,31.62,31.62,31.62,31.62,31.62,31.62,31.62,31.62,31.62,31.62,31.60,31.62,31.60,31.61,31.61,31.59,31.60,31.58,31.60,31.60,31.61,31.60,31.62,31.60,31.60,31.59,31.60,31.60,31.58,31.56,31.58,31.56,31.53,31.53,31.52,31.55,31.52,31.51,31.51,31.54,31.52,31.50,31.51,31.50,31.45,31.46,31.50,31.48,31.47,31.49,31.49,31.46,31.49,31.46,31.47,31.44,31.45,31.47,31.47,31.45,31.48,31.51,31.50,31.47,31.52,31.52,31.54,31.52,31.57,31.59,31.59,31.58,31.59,31.59,31.61,31.59,31.59,31.60,31.61,31.59,31.59,31.57,31.58,31.58,31.54,31.56,31.57,31.54,31.54,31.54,31.53,31.52,31.49,31.53,31.51,31.51,31.48,31.49,31.49,31.47,31.45,31.47,31.48,31.45,31.47,31.48,31.46,31.50,31.50,31.47,31.43,31.52,31.52,31.49,31.50,31.55,31.52,31.51,31.54,31.56,31.51,31.52,31.54,31.57,31.59,31.56,31.57,31.57,31.54,31.54,31.58,31.55,31.52,31.56,31.53,31.49,31.48,31.52,31.47,31.45,31.48,31.51,31.48,31.44,31.47,31.41,31.44,31.39,31.40,31.44,31.43,31.43,31.47,31.53,31.48,31.49,31.56,31.54,31.54,31.53,31.60,31.61,31.59,31.57,31.61,31.59,31.61,31.59,31.60,31.60,31.59,31.58,31.59,31.57,31.59,31.60,31.60,31.60,31.61,31.60,31.61,31.60,31.59,31.62,31.61,31.62,31.63,31.62,31.60,31.61,31.60,31.60,31.58,31.58,31.61,31.59,31.61,31.59,31.61,31.60,31.62,31.61,31.60,31.61,31.61,31.59,31.61,31.59,31.60,31.60,31.59,31.57,31.60,31.57,31.56,31.54,31.56,31.57,31.53,31.51,31.53,31.51,31.48,31.49,31.45,31.46,31.47,31.47,31.50,31.47,31.47,31.52,31.52,31.51,31.52,31.51,31.51,31.54,31.53,31.52,31.56,31.56,31.59,31.59,31.57,31.59,31.57,31.57,31.57,31.58,31.60,31.58,31.56,31.58,31.60,31.59,31.58,31.58,31.57,31.56,31.57,31.58,31.58,31.60,31.58,31.56,31.58,31.59,31.57,31.54,31.56,31.56,31.53,31.52,31.52,31.54,31.51,31.51,31.48,31.49,31.49,31.56,31.55,31.50,31.56,31.58,31.51,31.51,31.54,31.57,31.54,31.58,31.52,31.50,31.58,31.55,31.50,31.55,31.56,31.51,31.51,31.57,31.58,31.53,31.54,31.60,31.58,31.60,31.60,31.58,31.55],[31.59,31.59,31.61,31.64,31.61,31.63,31.60,31.61,31.61,31.62,31.64,31.64,31.65,31.65,31.65,31.66,31.65,31.66,31.66,31.65,31.65,31.61,31.63,31.62,31.61,31.57,31.54,31.58,31.60,31.59,31.56,31.61,31.58,31.63,31.61,31.64,31.61,31.62,31.60,31.60,31.58,31.63,31.59,31.64,31.61,31.62,31.63,31.63,31.63,31.64,31.63,31.63,31.65,31.65,31.62,31.63,31.64,31.64,31.65,31.65,31.65,31.65,31.67,31.65,31.64,31.64,31.64,31.64,31.63,31.65,31.63,31.63,31.64,31.62,31.61,31.59,31.57,31.57,31.55,31.58,31.58,31.56,31.59,31.58,31.57,31.57,31.58,31.60,31.58,31.59,31.56,31.59,31.59,31.57,31.58,31.60,31.60,31.60,31.56,31.62,31.55,31.59,31.59,31.57,31.63,31.61,31.62,31.61,31.60,31.62,31.62,31.62,31.62,31.63,31.63,31.63,31.63,31.65,31.63,31.63,31.62,31.63,31.65,31.63,31.64,31.65,31.64,31.65,31.65,31.65,31.63,31.62,31.61,31.63,31.62,31.64,31.62,31.61,31.65,31.63,31.64,31.64,31.63,31.66,31.64,31.65,31.64,31.65,31.63,31.66,31.65,31.63,31.64,31.65,31.64,31.64,31.64,31.64,31.63,31.63,31.66,31.67,31.66,31.66,31.66,31.67,31.66,31.65,31.68,31.68,31.66,31.67,31.68,31.66,31.66,31.67,31.67,31.66,31.67,31.67,31.66,31.67,31.67,31.67,31.66,31.67,31.67,31.67,31.67,31.67,31.67,31.66,31.67,31.67,31.66,31.66,31.67,31.66,31.67,31.66,31.67,31.66,31.66,31.66,31.65,31.66,31.64,31.65,31.64,31.64,31.62,31.60,31.66,31.63,31.57,31.59,31.65,31.64,31.57,31.63,31.62,31.58,31.58,31.62,31.63,31.53,31.63,31.58,31.54,31.58,31.58,31.56,31.52,31.60,31.57,31.60,31.56,31.56,31.61,31.59,31.60,31.59,31.61,31.62,31.62,31.61,31.62,31.63,31.65,31.64,31.65,31.64,31.66,31.67,31.65,31.66,31.66,31.66,31.65,31.67,31.66,31.66,31.69,31.67,31.65,31.69,31.67,31.67,31.68,31.68,31.67,31.69,31.69,31.68,31.70,31.70,31.69,31.68,31.69,31.68,31.67,31.68,31.69,31.70,31.69,31.70,31.69,31.68,31.69,31.70,31.69,31.70,31.68,31.67,31.69,31.70,31.68,31.69,31.67,31.67,31.67,31.67,31.68,31.66,31.67,31.66,31.67,31.67,31.67,31.68,31.69,31.68,31.67,31.67,31.67,31.67,31.68,31.68,31.67,31.67,31.69,31.68,31.68,31.67,31.68,31.68,31.67,31.68,31.67,31.67,31.67,31.68,31.68,31.68,31.68,31.67,31.67,31.66,31.66,31.66,31.66,31.67,31.66,31.67,31.67,31.67,31.67,31.68,31.67,31.68,31.68,31.67,31.67,31.68,31.67,31.67,31.66,31.66,31.66,31.66,31.67,31.67,31.67,31.66,31.67,31.67,31.66,31.66,31.65,31.65,31.65,31.64,31.67,31.67,31.67,31.67,31.67,31.67,31.66,31.67,31.68,31.67,31.68,31.68,31.68,31.67,31.67,31.67,31.68,31.68,31.67,31.67,31.69,31.68,31.67,31.67,31.68,31.69,31.68,31.68,31.69,31.68,31.68,31.67,31.68,31.67,31.68,31.68,31.69,31.68,31.68,31.68,31.69,31.68,31.69,31.69,31.69,31.69,31.69,31.69,31.69,31.68,31.67,31.67,31.68,31.68,31.69,31.70,31.70,31.70,31.69,31.69,31.69,31.70,31.68,31.69,31.69,31.70,31.69,31.70,31.69,31.70,31.69,31.70,31.68,31.70,31.69,31.69,31.69,31.69,31.69,31.69,31.69,31.69,31.68,31.68,31.69,31.68,31.68,31.69,31.68,31.68,31.68,31.67,31.68,31.67,31.68,31.68,31.68,31.68,31.69,31.68,31.69,31.69,31.69,31.68,31.67,31.68,31.68,31.67,31.68,31.67,31.68,31.69,31.69,31.70,31.70,31.69,31.69,31.70,31.69,31.69,31.69,31.67,31.69,31.68,31.68,31.67,31.66,31.66,31.67,31.67,31.67,31.66,31.67,31.66,31.67,31.68,31.69,31.67,31.68,31.68,31.67,31.67,31.68,31.66,31.66,31.65,31.67,31.63,31.64,31.63,31.66,31.67,31.65,31.68,31.67,31.68,31.69,31.69,31.68,31.69,31.69,31.69,31.68,31.66,31.67,31.66,31.66,31.66,31.65,31.66,31.67,31.66,31.67,31.67,31.68,31.68,31.68,31.69,31.67,31.69,31.67,8.73,6.20,5.54,4.29,3.81,3.41,2.86,2.79,2.41,1.91,1.71,1.53,1.44,0.89,0.77,1.00,1.41,1.56,1.77,1.90,2.33,2.62,2.87,3.98,4.71,5.46,6.43,8.04,8.62,8.18,8.20,8.58,8.10,7.65,8.21,8.13,6.94,7.12,8.48,6.93,7.01,7.34,8.29,7.89,8.24,9.56,9.44,9.46,10.61,11.09,12.66,13.14,14.52,15.93,16.91,18.46,19.38,19.50,22.71,24.15,25.73,26.21,27.57,28.90,29.08,28.37,28.56,27.12,27.48,25.78,26.20,25.71,24.94,25.32,26.42,26.91,27.03,27.46,26.60,28.22,28.04,28.99,29.28,29.19,31.62,31.62,31.62,31.62,31.62,31.63,31.62,31.62,31.61,31.62,31.61,31.62,31.61,31.62,31.61,31.59,31.61,31.59,31.61,31.61,31.62,31.61,31.63,31.61,31.61,31.61,31.62,31.61,31.60,31.58,31.59,31.58,31.55,31.55,31.55,31.56,31.53,31.54,31.51,31.55,31.51,31.49,31.51,31.50,31.45,31.47,31.49,31.47,31.48,31.48,31.49,31.47,31.51,31.47,31.48,31.44,31.46,31.48,31.50,31.48,31.50,31.54,31.52,31.50,31.53,31.54,31.56,31.55,31.58,31.60,31.60,31.59,31.60,31.60,31.62,31.60,31.61,31.62,31.62,31.61,31.61,31.59,31.60,31.61,31.56,31.57,31.60,31.58,31.56,31.57,31.56,31.53,31.51,31.54,31.54,31.50,31.48,31.51,31.51,31.48,31.46,31.49,31.49,31.46,31.48,31.49,31.47,31.51,31.54,31.50,31.46,31.55,31.54,31.52,31.55,31.57,31.55,31.55,31.58,31.58,31.54,31.54,31.56,31.60,31.61,31.58,31.59,31.59,31.57,31.57,31.61,31.58,31.54,31.59,31.55,31.51,31.50,31.55,31.50,31.47,31.50,31.54,31.49,31.46,31.48,31.43,31.46,31.42,31.43,31.48,31.46,31.45,31.52,31.56,31.51,31.52,31.58,31.56,31.57,31.57,31.62,31.63,31.61,31.58,31.63,31.62,31.62,31.61,31.63,31.63,31.61,31.60,31.61,31.60,31.61,31.62,31.62,31.62,31.63,31.62,31.64,31.62,31.62,31.63,31.62,31.63,31.64,31.64,31.61,31.63,31.61,31.62,31.60,31.60,31.63,31.61,31.62,31.60,31.62,31.62,31.63,31.62,31.62,31.62,31.63,31.61,31.63,31.61,31.63,31.62,31.61,31.60,31.61,31.60,31.59,31.57,31.58,31.60,31.57,31.53,31.55,31.54,31.52,31.52,31.49,31.48,31.50,31.48,31.52,31.49,31.49,31.53,31.55,31.52,31.52,31.51,31.54,31.56,31.55,31.55,31.58,31.59,31.60,31.61,31.59,31.60,31.59,31.59,31.59,31.59,31.62,31.61,31.58,31.59,31.62,31.61,31.61,31.60,31.59,31.59,31.59,31.60,31.60,31.62,31.60,31.58,31.60,31.61,31.60,31.57,31.58,31.59,31.56,31.54,31.55,31.57,31.54,31.54,31.53,31.52,31.51,31.59,31.56,31.52,31.59,31.60,31.55,31.53,31.57,31.58,31.56,31.61,31.53,31.54,31.61,31.58,31.53,31.57,31.58,31.54,31.55,31.60,31.60,31.56,31.57,31.62,31.61,31.62,31.62,31.60,31.59],[31.59,31.60,31.62,31.65,31.63,31.65,31.62,31.62,31.63,31.62,31.64,31.64,31.64,31.65,31.64,31.65,31.65,31.65,31.65,31.65,31.65,31.63,31.63,31.63,31.62,31.58,31.56,31.58,31.61,31.60,31.59,31.61,31.59,31.63,31.60,31.64,31.61,31.61,31.60,31.60,31.57,31.62,31.60,31.64,31.61,31.61,31.63,31.63,31.63,31.64,31.63,31.63,31.64,31.64,31.62,31.63,31.64,31.64,31.64,31.64,31.64,31.64,31.66,31.65,31.63,31.63,31.63,31.63,31.61,31.65,31.62,31.62,31.64,31.62,31.61,31.59,31.59,31.59,31.58,31.58,31.57,31.54,31.57,31.57,31.57,31.57,31.57,31.59,31.57,31.58,31.56,31.59,31.57,31.56,31.59,31.61,31.61,31.59,31.57,31.62,31.56,31.60,31.59,31.59,31.62,31.60,31.61,31.62,31.61,31.61,31.63,31.62,31.62,31.63,31.64,31.63,31.62,31.65,31.63,31.62,31.62,31.63,31.66,31.62,31.65,31.64,31.64,31.63,31.65,31.64,31.62,31.62,31.59,31.63,31.61,31.63,31.62,31.60,31.65,31.62,31.64,31.63,31.63,31.65,31.63,31.65,31.64,31.64,31.62,31.66,31.64,31.62,31.64,31.65,31.63,31.63,31.64,31.63,31.62,31.63,31.65,31.66,31.65,31.66,31.66,31.66,31.65,31.66,31.67,31.67,31.65,31.66,31.66,31.66,31.66,31.66,31.66,31.65,31.66,31.65,31.66,31.67,31.66,31.65,31.66,31.67,31.65,31.66,31.67,31.66,31.65,31.66,31.67,31.66,31.66,31.67,31.66,31.65,31.65,31.66,31.65,31.65,31.67,31.65,31.64,31.65,31.65,31.64,31.63,31.64,31.63,31.58,31.65,31.63,31.57,31.57,31.65,31.62,31.56,31.63,31.61,31.56,31.57,31.63,31.60,31.50,31.64,31.60,31.51,31.56,31.62,31.52,31.48,31.63,31.53,31.59,31.53,31.55,31.58,31.56,31.61,31.56,31.59,31.59,31.62,31.59,31.59,31.64,31.65,31.62,31.63,31.65,31.66,31.65,31.66,31.67,31.66,31.66,31.68,31.68,31.66,31.68,31.69,31.67,31.66,31.68,31.66,31.67,31.69,31.68,31.68,31.69,31.68,31.68,31.69,31.69,31.68,31.68,31.68,31.68,31.67,31.67,31.68,31.70,31.68,31.69,31.69,31.67,31.68,31.69,31.68,31.69,31.67,31.66,31.68,31.69,31.67,31.68,31.66,31.66,31.67,31.67,31.67,31.66,31.66,31.65,31.66,31.66,31.66,31.68,31.68,31.68,31.66,31.66,31.66,31.66,31.67,31.68,31.66,31.66,31.68,31.67,31.67,31.66,31.67,31.67,31.66,31.66,31.66,31.66,31.66,31.67,31.66,31.67,31.67,31.67,31.66,31.65,31.65,31.66,31.65,31.66,31.65,31.66,31.66,31.66,31.66,31.66,31.67,31.66,31.67,31.65,31.66,31.65,31.66,31.66,31.65,31.65,31.65,31.65,31.66,31.65,31.65,31.65,31.64,31.66,31.63,31.65,31.63,31.61,31.64,31.61,31.64,31.66,31.64,31.67,31.65,31.65,31.65,31.66,31.67,31.66,31.67,31.67,31.67,31.66,31.66,31.66,31.67,31.67,31.66,31.66,31.68,31.67,31.66,31.66,31.67,31.67,31.67,31.66,31.68,31.67,31.67,31.67,31.67,31.66,31.67,31.66,31.68,31.67,31.67,31.67,31.68,31.66,31.68,31.67,31.68,31.68,31.68,31.68,31.68,31.67,31.66,31.66,31.66,31.67,31.67,31.68,31.68,31.68,31.69,31.68,31.69,31.69,31.68,31.68,31.69,31.69,31.68,31.68,31.68,31.69,31.68,31.69,31.67,31.69,31.69,31.69,31.68,31.69,31.69,31.68,31.70,31.69,31.68,31.68,31.69,31.68,31.68,31.68,31.69,31.68,31.68,31.68,31.67,31.67,31.68,31.68,31.68,31.68,31.68,31.68,31.69,31.69,31.69,31.69,31.67,31.68,31.68,31.68,31.68,31.68,31.68,31.69,31.69,31.70,31.69,31.69,31.69,31.70,31.68,31.68,31.69,31.68,31.69,31.68,31.69,31.68,31.68,31.68,31.68,31.68,31.68,31.68,31.69,31.68,31.68,31.68,31.69,31.67,31.67,31.68,31.67,31.67,31.68,31.67,31.67,31.67,31.68,31.67,31.66,31.66,31.67,31.67,31.66,31.69,31.67,31.69,31.68,31.68,31.68,31.69,31.69,31.69,31.69,31.67,31.67,31.66,31.68,31.68,31.67,31.68,31.68,31.67,31.69,31.67,31.69,31.68,31.69,31.69,31.68,31.69,31.67,9.18,6.50,5.81,5.09,4.35,3.98,3.28,3.17,2.80,2.46,2.06,1.78,1.80,1.36,0.93,0.77,1.06,1.51,1.79,1.81,2.16,2.68,2.54,3.72,4.59,5.00,6.14,7.19,7.88,8.42,8.11,9.06,7.69,6.96,8.42,8.40,6.81,7.00,8.83,6.89,6.23,8.22,8.74,7.12,8.51,9.80,10.00,9.88,11.06,11.47,12.94,13.78,15.37,17.50,18.07,19.70,20.50,21.34,23.58,24.57,26.49,27.21,28.27,29.03,29.15,29.02,29.07,28.17,28.34,26.84,27.42,26.11,25.66,25.87,26.72,27.79,27.67,27.82,26.70,28.78,28.47,29.39,29.42,29.30,31.63,31.62,31.62,31.62,31.61,31.62,31.61,31.62,31.62,31.62,31.61,31.63,31.62,31.63,31.62,31.61,31.62,31.61,31.62,31.62,31.62,31.62,31.63,31.63,31.61,31.62,31.62,31.62,31.61,31.58,31.57,31.57,31.55,31.54,31.53,31.56,31.54,31.54,31.50,31.54,31.51,31.49,31.50,31.49,31.47,31.48,31.50,31.49,31.50,31.48,31.48,31.47,31.52,31.46,31.48,31.45,31.49,31.47,31.48,31.48,31.50,31.52,31.50,31.49,31.52,31.53,31.54,31.53,31.57,31.60,31.58,31.58,31.60,31.59,31.61,31.59,31.60,31.60,31.62,31.61,31.59,31.57,31.60,31.59,31.55,31.58,31.59,31.56,31.56,31.56,31.54,31.54,31.52,31.56,31.53,31.51,31.50,31.53,31.51,31.49,31.48,31.49,31.52,31.48,31.47,31.50,31.46,31.51,31.53,31.49,31.45,31.53,31.55,31.52,31.54,31.58,31.55,31.53,31.57,31.57,31.54,31.53,31.55,31.58,31.60,31.57,31.59,31.58,31.55,31.55,31.59,31.56,31.54,31.58,31.56,31.51,31.53,31.56,31.51,31.49,31.50,31.55,31.51,31.49,31.48,31.45,31.47,31.44,31.46,31.48,31.48,31.49,31.54,31.56,31.52,31.54,31.58,31.57,31.57,31.55,31.60,31.61,31.60,31.57,31.62,31.61,31.62,31.61,31.63,31.62,31.62,31.59,31.60,31.58,31.59,31.60,31.61,31.61,31.62,31.61,31.62,31.61,31.60,31.62,31.62,31.63,31.64,31.63,31.62,31.63,31.61,31.62,31.60,31.60,31.62,31.61,31.62,31.59,31.61,31.62,31.63,31.61,31.61,31.62,31.63,31.59,31.62,31.61,31.61,31.60,31.61,31.58,31.61,31.59,31.57,31.55,31.57,31.58,31.55,31.53,31.54,31.52,31.50,31.52,31.48,31.48,31.51,31.49,31.53,31.51,31.51,31.55,31.55,31.54,31.54,31.53,31.56,31.57,31.57,31.55,31.59,31.58,31.59,31.60,31.59,31.60,31.58,31.59,31.59,31.59,31.61,31.60,31.58,31.60,31.61,31.61,31.60,31.59,31.58,31.57,31.58,31.58,31.58,31.60,31.59,31.56,31.58,31.60,31.58,31.56,31.56,31.57,31.55,31.53,31.53,31.56,31.54,31.53,31.52,31.53,31.51,31.58,31.55,31.53,31.59,31.60,31.54,31.55,31.58,31.60,31.57,31.60,31.56,31.55,31.60,31.58,31.55,31.58,31.58,31.55,31.55,31.58,31.60,31.55,31.56,31.60,31.60,31.60,31.60,31.58,31.58],[31.58,31.59,31.59,31.62,31.61,31.63,31.60,31.60,31.60,31.60,31.63,31.63,31.63,31.63,31.62,31.64,31.64,31.64,31.64,31.63,31.64,31.61,31.61,31.61,31.60,31.57,31.55,31.57,31.60,31.58,31.57,31.60,31.58,31.61,31.59,31.62,31.59,31.59,31.58,31.58,31.56,31.61,31.58,31.62,31.60,31.60,31.62,31.62,31.61,31.62,31.62,31.61,31.63,31.63,31.60,31.61,31.62,31.62,31.63,31.63,31.63,31.63,31.66,31.63,31.62,31.62,31.62,31.62,31.60,31.63,31.61,31.60,31.62,31.60,31.59,31.58,31.57,31.57,31.57,31.55,31.55,31.53,31.56,31.54,31.57,31.56,31.55,31.58,31.56,31.55,31.52,31.58,31.56,31.56,31.58,31.59,31.59,31.58,31.54,31.60,31.56,31.57,31.57,31.57,31.60,31.57,31.59,31.60,31.59,31.59,31.61,31.61,31.60,31.60,31.62,31.61,31.61,31.63,31.61,31.60,31.61,31.61,31.64,31.60,31.63,31.63,31.63,31.63,31.64,31.62,31.60,31.61,31.59,31.61,31.60,31.62,31.60,31.59,31.63,31.61,31.63,31.63,31.63,31.65,31.64,31.65,31.63,31.62,31.61,31.64,31.63,31.62,31.63,31.64,31.63,31.63,31.63,31.62,31.62,31.62,31.64,31.66,31.64,31.65,31.65,31.66,31.64,31.65,31.67,31.66,31.64,31.66,31.66,31.65,31.66,31.66,31.66,31.65,31.66,31.66,31.65,31.67,31.66,31.66,31.65,31.66,31.66,31.66,31.67,31.66,31.66,31.66,31.67,31.66,31.66,31.67,31.66,31.66,31.65,31.65,31.66,31.66,31.67,31.66,31.66,31.66,31.65,31.66,31.65,31.65,31.65,31.63,31.65,31.65,31.62,31.62,31.66,31.66,31.63,31.65,31.65,31.62,31.63,31.65,31.65,31.61,31.66,31.64,31.61,31.64,31.64,31.63,31.58,31.66,31.60,31.64,31.61,31.63,31.64,31.63,31.65,31.64,31.65,31.64,31.65,31.65,31.64,31.67,31.67,31.65,31.66,31.67,31.66,31.67,31.67,31.68,31.67,31.67,31.68,31.67,31.67,31.67,31.69,31.67,31.67,31.68,31.67,31.67,31.68,31.68,31.68,31.69,31.68,31.68,31.69,31.69,31.68,31.68,31.68,31.68,31.67,31.68,31.69,31.69,31.69,31.69,31.69,31.68,31.68,31.69,31.68,31.69,31.67,31.67,31.68,31.69,31.67,31.68,31.67,31.66,31.67,31.67,31.67,31.66,31.66,31.66,31.67,31.66,31.66,31.68,31.68,31.68,31.66,31.66,31.66,31.67,31.67,31.68,31.67,31.67,31.68,31.67,31.68,31.67,31.68,31.67,31.66,31.67,31.67,31.66,31.67,31.67,31.67,31.67,31.68,31.67,31.66,31.65,31.65,31.66,31.65,31.66,31.65,31.66,31.66,31.66,31.66,31.66,31.67,31.66,31.67,31.66,31.66,31.66,31.66,31.66,31.65,31.65,31.66,31.65,31.66,31.66,31.66,31.65,31.65,31.66,31.63,31.65,31.63,31.61,31.63,31.61,31.65,31.66,31.66,31.67,31.66,31.66,31.66,31.67,31.67,31.67,31.67,31.67,31.67,31.66,31.67,31.66,31.67,31.67,31.66,31.67,31.68,31.68,31.66,31.66,31.67,31.67,31.67,31.66,31.68,31.68,31.67,31.67,31.68,31.66,31.67,31.66,31.68,31.67,31.67,31.67,31.68,31.67,31.68,31.68,31.68,31.68,31.68,31.67,31.68,31.66,31.66,31.65,31.66,31.67,31.67,31.68,31.69,31.68,31.68,31.68,31.68,31.69,31.67,31.67,31.68,31.68,31.68,31.68,31.68,31.69,31.67,31.69,31.67,31.68,31.68,31.69,31.68,31.69,31.69,31.67,31.69,31.68,31.68,31.67,31.68,31.67,31.67,31.67,31.68,31.68,31.68,31.67,31.67,31.67,31.67,31.67,31.67,31.68,31.68,31.67,31.68,31.68,31.68,31.68,31.66,31.67,31.67,31.67,31.67,31.66,31.67,31.69,31.68,31.69,31.69,31.68,31.68,31.69,31.68,31.68,31.69,31.68,31.68,31.67,31.68,31.67,31.67,31.67,31.67,31.67,31.68,31.67,31.68,31.67,31.67,31.67,31.68,31.67,31.67,31.68,31.67,31.67,31.67,31.66,31.66,31.66,31.67,31.66,31.65,31.65,31.66,31.67,31.66,31.68,31.67,31.68,31.68,31.68,31.67,31.68,31.68,31.68,31.68,31.67,31.67,31.66,31.67,31.66,31.66,31.66,31.67,31.66,31.67,31.66,31.68,31.68,31.68,31.68,31.67,31.68,31.67,9.99,7.80,7.48,5.93,5.32,4.99,4.04,3.78,3.47,2.93,2.54,2.18,1.75,1.86,1.56,0.99,0.77,1.02,1.43,1.76,1.79,2.13,2.46,2.72,3.77,4.49,5.53,6.30,7.17,7.53,7.30,8.15,6.98,5.61,7.22,8.26,7.27,6.56,8.34,6.70,6.54,7.12,8.57,7.60,8.60,9.59,9.91,10.45,11.07,11.90,13.22,14.16,16.18,17.86,19.07,20.35,20.82,21.63,23.69,24.85,26.53,26.94,28.10,29.06,29.17,28.98,29.10,27.92,28.22,27.02,27.28,26.36,25.90,26.19,26.94,27.65,27.78,27.64,27.10,28.73,28.59,29.30,29.44,29.30,31.61,31.60,31.60,31.59,31.59,31.59,31.59,31.60,31.60,31.60,31.59,31.61,31.59,31.60,31.59,31.58,31.59,31.58,31.60,31.59,31.60,31.59,31.60,31.59,31.59,31.58,31.59,31.59,31.57,31.56,31.56,31.56,31.52,31.52,31.52,31.55,31.51,31.50,31.51,31.53,31.50,31.47,31.49,31.48,31.43,31.45,31.48,31.46,31.46,31.47,31.48,31.46,31.48,31.45,31.47,31.43,31.46,31.47,31.46,31.44,31.47,31.51,31.50,31.46,31.51,31.52,31.51,31.52,31.56,31.58,31.55,31.57,31.59,31.58,31.59,31.57,31.57,31.58,31.59,31.58,31.56,31.56,31.58,31.57,31.52,31.56,31.58,31.54,31.55,31.54,31.50,31.52,31.50,31.51,31.53,31.48,31.47,31.47,31.47,31.46,31.42,31.43,31.48,31.45,31.44,31.46,31.44,31.49,31.47,31.43,31.41,31.48,31.50,31.47,31.50,31.54,31.51,31.51,31.52,31.55,31.50,31.51,31.52,31.55,31.57,31.54,31.56,31.55,31.53,31.52,31.56,31.54,31.51,31.54,31.52,31.47,31.49,31.51,31.47,31.46,31.47,31.49,31.47,31.47,31.45,31.40,31.43,31.41,31.41,31.43,31.44,31.45,31.49,31.50,31.47,31.49,31.55,31.53,31.51,31.51,31.56,31.58,31.57,31.55,31.59,31.58,31.60,31.58,31.60,31.60,31.59,31.57,31.57,31.55,31.57,31.57,31.58,31.59,31.58,31.59,31.60,31.59,31.57,31.61,31.60,31.61,31.62,31.62,31.60,31.61,31.60,31.59,31.57,31.57,31.60,31.58,31.61,31.57,31.59,31.60,31.61,31.59,31.59,31.61,31.61,31.58,31.59,31.58,31.60,31.58,31.57,31.55,31.58,31.57,31.54,31.51,31.54,31.54,31.50,31.50,31.51,31.50,31.46,31.48,31.43,31.44,31.46,31.46,31.48,31.46,31.47,31.52,31.51,31.51,31.51,31.51,31.52,31.53,31.53,31.52,31.55,31.56,31.57,31.57,31.56,31.58,31.54,31.56,31.55,31.56,31.57,31.56,31.56,31.57,31.59,31.58,31.56,31.56,31.56,31.53,31.56,31.56,31.57,31.59,31.56,31.54,31.57,31.58,31.54,31.52,31.53,31.54,31.51,31.51,31.50,31.52,31.50,31.51,31.47,31.48,31.47,31.53,31.51,31.48,31.55,31.56,31.50,31.50,31.54,31.56,31.54,31.58,31.51,31.50,31.57,31.54,31.50,31.54,31.55,31.51,31.52,31.55,31.56,31.50,31.52,31.56,31.58,31.57,31.57,31.55,31.55],[31.59,31.59,31.61,31.64,31.62,31.64,31.62,31.62,31.62,31.62,31.65,31.64,31.64,31.65,31.64,31.65,31.65,31.66,31.66,31.65,31.65,31.63,31.63,31.63,31.62,31.58,31.58,31.59,31.61,31.60,31.58,31.61,31.59,31.63,31.61,31.64,31.61,31.61,31.58,31.59,31.58,31.62,31.60,31.64,31.62,31.62,31.63,31.63,31.63,31.64,31.63,31.63,31.65,31.65,31.62,31.64,31.65,31.64,31.65,31.65,31.65,31.65,31.67,31.65,31.64,31.64,31.63,31.63,31.62,31.65,31.62,31.62,31.64,31.62,31.61,31.59,31.59,31.59,31.59,31.60,31.59,31.57,31.60,31.58,31.59,31.59,31.59,31.60,31.58,31.59,31.57,31.59,31.60,31.58,31.58,31.60,31.60,31.60,31.58,31.62,31.56,31.60,31.60,31.58,31.63,31.61,31.63,31.62,31.61,31.62,31.63,31.63,31.62,31.62,31.64,31.63,31.63,31.65,31.63,31.62,31.62,31.63,31.65,31.62,31.65,31.64,31.64,31.64,31.65,31.65,31.62,31.63,31.60,31.63,31.61,31.63,31.62,31.61,31.65,31.62,31.64,31.63,31.62,31.65,31.64,31.65,31.64,31.64,31.62,31.66,31.65,31.63,31.64,31.64,31.64,31.63,31.63,31.63,31.62,31.62,31.66,31.67,31.64,31.66,31.67,31.67,31.64,31.65,31.67,31.67,31.65,31.66,31.67,31.65,31.65,31.66,31.67,31.66,31.67,31.66,31.66,31.66,31.66,31.66,31.66,31.67,31.65,31.67,31.67,31.66,31.65,31.65,31.66,31.66,31.66,31.66,31.66,31.64,31.65,31.65,31.65,31.65,31.65,31.65,31.64,31.65,31.64,31.63,31.63,31.63,31.62,31.58,31.63,31.63,31.55,31.58,31.64,31.63,31.56,31.62,31.60,31.55,31.56,31.61,31.61,31.51,31.61,31.57,31.52,31.55,31.58,31.56,31.52,31.60,31.59,31.59,31.55,31.55,31.61,31.58,31.59,31.57,31.61,31.61,31.63,31.61,31.61,31.65,31.65,31.64,31.64,31.66,31.67,31.67,31.66,31.68,31.67,31.67,31.68,31.67,31.67,31.67,31.69,31.67,31.66,31.69,31.67,31.67,31.69,31.68,31.68,31.69,31.69,31.68,31.70,31.69,31.69,31.68,31.69,31.68,31.68,31.68,31.69,31.70,31.69,31.70,31.69,31.68,31.69,31.70,31.69,31.69,31.67,31.67,31.68,31.69,31.68,31.69,31.67,31.66,31.67,31.67,31.67,31.66,31.67,31.66,31.67,31.66,31.66,31.67,31.67,31.67,31.67,31.66,31.66,31.67,31.67,31.68,31.66,31.66,31.68,31.67,31.67,31.66,31.68,31.67,31.67,31.67,31.67,31.67,31.67,31.67,31.67,31.67,31.67,31.67,31.66,31.65,31.65,31.66,31.66,31.67,31.66,31.67,31.67,31.66,31.67,31.67,31.67,31.67,31.67,31.66,31.66,31.66,31.67,31.67,31.66,31.66,31.67,31.66,31.67,31.66,31.66,31.66,31.65,31.67,31.64,31.66,31.64,31.62,31.64,31.62,31.66,31.67,31.67,31.67,31.66,31.66,31.66,31.67,31.67,31.67,31.67,31.67,31.67,31.66,31.67,31.66,31.68,31.67,31.67,31.67,31.68,31.68,31.67,31.66,31.68,31.68,31.67,31.67,31.69,31.68,31.67,31.67,31.68,31.67,31.68,31.67,31.68,31.67,31.68,31.68,31.69,31.67,31.68,31.68,31.69,31.68,31.68,31.68,31.68,31.68,31.67,31.67,31.68,31.67,31.68,31.69,31.69,31.69,31.69,31.68,31.69,31.69,31.67,31.68,31.69,31.69,31.68,31.69,31.69,31.70,31.68,31.69,31.67,31.69,31.69,31.68,31.67,31.69,31.69,31.68,31.69,31.69,31.68,31.68,31.68,31.68,31.68,31.68,31.68,31.68,31.68,31.67,31.68,31.67,31.68,31.68,31.68,31.68,31.68,31.68,31.69,31.68,31.68,31.68,31.67,31.68,31.68,31.68,31.68,31.67,31.68,31.68,31.69,31.69,31.69,31.69,31.69,31.70,31.69,31.68,31.69,31.67,31.68,31.67,31.68,31.67,31.66,31.66,31.67,31.67,31.67,31.67,31.67,31.66,31.67,31.67,31.67,31.67,31.68,31.68,31.67,31.67,31.67,31.65,31.66,31.65,31.67,31.63,31.64,31.63,31.66,31.67,31.66,31.68,31.67,31.68,31.68,31.68,31.68,31.69,31.69,31.69,31.68,31.67,31.67,31.66,31.67,31.66,31.66,31.66,31.67,31.66,31.68,31.67,31.68,31.68,31.68,31.69,31.67,31.69,31.68,9.98,7.51,7.18,6.08,5.48,5.12,4.27,3.95,3.33,3.10,2.65,2.36,2.01,1.85,1.82,1.34,0.93,0.77,0.99,1.48,1.82,1.94,2.15,2.77,3.29,4.40,5.74,6.67,7.64,7.37,7.21,7.65,6.84,6.25,7.56,7.68,5.95,6.58,8.34,6.83,6.73,7.92,8.68,8.05,8.60,9.90,10.03,10.53,11.43,11.99,13.51,14.53,15.71,17.83,18.90,19.92,20.99,21.09,23.45,24.96,26.47,27.19,28.07,29.02,29.16,28.80,28.84,28.23,28.28,26.79,27.14,26.16,25.71,25.83,26.91,27.71,27.62,27.63,27.23,28.60,28.51,29.08,29.05,29.47,31.62,31.61,31.62,31.62,31.62,31.63,31.62,31.63,31.63,31.62,31.61,31.63,31.61,31.62,31.61,31.60,31.61,31.59,31.62,31.61,31.62,31.61,31.64,31.63,31.61,31.62,31.62,31.62,31.60,31.58,31.59,31.58,31.55,31.55,31.55,31.57,31.53,31.54,31.51,31.56,31.53,31.50,31.51,31.51,31.48,31.49,31.51,31.49,31.49,31.49,31.50,31.48,31.53,31.48,31.48,31.47,31.48,31.49,31.49,31.50,31.52,31.54,31.52,31.51,31.53,31.55,31.56,31.56,31.60,31.61,31.60,31.60,31.61,31.60,31.63,31.60,31.61,31.61,31.62,31.61,31.60,31.60,31.60,31.61,31.57,31.58,31.61,31.58,31.58,31.58,31.56,31.55,31.54,31.56,31.55,31.53,31.52,31.54,31.53,31.50,31.48,31.50,31.52,31.48,31.49,31.53,31.48,31.51,31.55,31.53,31.49,31.55,31.56,31.54,31.56,31.58,31.56,31.55,31.58,31.59,31.56,31.55,31.57,31.60,31.61,31.59,31.60,31.60,31.57,31.57,31.61,31.59,31.56,31.60,31.58,31.54,31.53,31.58,31.54,31.51,31.53,31.57,31.52,31.49,31.51,31.45,31.48,31.45,31.46,31.51,31.48,31.50,31.54,31.57,31.53,31.55,31.60,31.58,31.58,31.56,31.62,31.63,31.61,31.59,31.63,31.62,31.62,31.61,31.63,31.63,31.62,31.60,31.61,31.60,31.61,31.62,31.63,31.62,31.63,31.62,31.62,31.62,31.62,31.63,31.63,31.63,31.64,31.64,31.61,31.63,31.61,31.62,31.61,31.61,31.63,31.61,31.62,31.60,31.61,31.62,31.63,31.62,31.62,31.63,31.63,31.61,31.62,31.62,31.63,31.62,31.61,31.60,31.62,31.60,31.59,31.57,31.58,31.60,31.56,31.54,31.56,31.54,31.53,31.54,31.52,31.51,31.53,31.52,31.54,31.51,31.53,31.56,31.56,31.55,31.55,31.55,31.58,31.58,31.57,31.57,31.59,31.59,31.60,31.61,31.58,31.60,31.59,31.59,31.59,31.59,31.61,31.61,31.58,31.60,31.61,31.61,31.61,31.61,31.59,31.59,31.59,31.60,31.60,31.61,31.60,31.58,31.59,31.61,31.60,31.57,31.58,31.59,31.56,31.54,31.55,31.58,31.55,31.55,31.55,31.55,31.53,31.60,31.57,31.55,31.60,31.61,31.56,31.56,31.58,31.61,31.57,31.61,31.57,31.57,31.61,31.60,31.56,31.59,31.60,31.56,31.56,31.59,31.61,31.57,31.58,31.62,31.61,31.61,31.61,31.60,31.60],[31.59,31.58,31.60,31.64,31.61,31.64,31.61,31.62,31.62,31.61,31.64,31.63,31.64,31.65,31.64,31.65,31.66,31.65,31.65,31.65,31.65,31.63,31.63,31.62,31.62,31.58,31.56,31.59,31.61,31.60,31.57,31.61,31.58,31.62,31.60,31.62,31.60,31.61,31.59,31.59,31.55,31.62,31.58,31.63,31.61,31.62,31.63,31.63,31.63,31.64,31.62,31.63,31.65,31.64,31.62,31.63,31.64,31.64,31.64,31.64,31.64,31.64,31.67,31.65,31.64,31.63,31.62,31.63,31.62,31.65,31.62,31.62,31.62,31.61,31.60,31.58,31.58,31.59,31.57,31.59,31.58,31.56,31.60,31.58,31.58,31.59,31.60,31.61,31.60,31.61,31.56,31.61,31.60,31.57,31.59,31.61,31.61,31.61,31.54,31.62,31.57,31.60,31.59,31.57,31.62,31.59,31.61,31.61,31.60,31.61,31.63,31.62,31.62,31.62,31.63,31.62,31.62,31.65,31.63,31.63,31.61,31.63,31.65,31.61,31.65,31.65,31.65,31.63,31.64,31.64,31.62,31.62,31.60,31.64,31.60,31.62,31.61,31.60,31.64,31.61,31.62,31.63,31.61,31.65,31.63,31.64,31.64,31.64,31.62,31.66,31.64,31.62,31.62,31.64,31.63,31.62,31.63,31.63,31.62,31.62,31.66,31.66,31.64,31.66,31.66,31.66,31.64,31.65,31.67,31.66,31.63,31.66,31.66,31.64,31.65,31.65,31.65,31.64,31.65,31.65,31.64,31.65,31.65,31.65,31.65,31.65,31.65,31.66,31.66,31.66,31.64,31.65,31.66,31.66,31.65,31.65,31.65,31.62,31.66,31.64,31.64,31.62,31.65,31.64,31.63,31.66,31.63,31.62,31.60,31.59,31.59,31.54,31.64,31.60,31.53,31.55,31.62,31.64,31.54,31.61,31.57,31.54,31.57,31.60,31.62,31.51,31.62,31.57,31.50,31.57,31.55,31.53,31.48,31.60,31.53,31.56,31.54,31.51,31.56,31.56,31.58,31.56,31.60,31.60,31.60,31.59,31.58,31.63,31.64,31.62,31.62,31.64,31.63,31.66,31.64,31.66,31.64,31.64,31.67,31.64,31.65,31.66,31.69,31.67,31.66,31.69,31.67,31.68,31.69,31.68,31.68,31.69,31.69,31.68,31.70,31.70,31.68,31.68,31.69,31.68,31.68,31.68,31.69,31.70,31.69,31.70,31.69,31.68,31.69,31.70,31.68,31.70,31.68,31.68,31.69,31.69,31.68,31.69,31.67,31.67,31.67,31.67,31.68,31.67,31.67,31.66,31.67,31.67,31.67,31.68,31.68,31.68,31.67,31.67,31.67,31.67,31.68,31.69,31.67,31.67,31.69,31.68,31.69,31.68,31.69,31.68,31.67,31.68,31.67,31.67,31.68,31.68,31.68,31.69,31.69,31.68,31.67,31.66,31.66,31.66,31.66,31.66,31.66,31.67,31.67,31.67,31.68,31.68,31.68,31.67,31.68,31.67,31.67,31.67,31.67,31.67,31.67,31.66,31.67,31.66,31.67,31.68,31.67,31.67,31.67,31.67,31.65,31.67,31.64,31.65,31.65,31.65,31.67,31.68,31.67,31.67,31.67,31.67,31.66,31.67,31.68,31.67,31.67,31.68,31.68,31.67,31.67,31.67,31.68,31.68,31.67,31.67,31.69,31.68,31.67,31.67,31.68,31.68,31.69,31.67,31.69,31.68,31.68,31.67,31.68,31.66,31.68,31.68,31.69,31.68,31.68,31.69,31.69,31.67,31.69,31.69,31.70,31.69,31.69,31.69,31.68,31.68,31.66,31.66,31.68,31.67,31.69,31.69,31.69,31.69,31.70,31.69,31.69,31.69,31.68,31.69,31.69,31.70,31.69,31.70,31.69,31.69,31.69,31.70,31.68,31.70,31.69,31.69,31.68,31.70,31.69,31.68,31.70,31.69,31.68,31.68,31.68,31.68,31.67,31.69,31.68,31.68,31.68,31.67,31.68,31.67,31.68,31.67,31.67,31.68,31.68,31.68,31.68,31.68,31.68,31.68,31.67,31.67,31.68,31.67,31.67,31.67,31.67,31.68,31.68,31.69,31.69,31.68,31.68,31.69,31.69,31.69,31.69,31.68,31.68,31.66,31.67,31.66,31.66,31.66,31.67,31.67,31.67,31.65,31.67,31.65,31.67,31.67,31.67,31.67,31.67,31.68,31.67,31.66,31.67,31.65,31.66,31.65,31.67,31.64,31.64,31.63,31.66,31.66,31.65,31.68,31.67,31.68,31.68,31.68,31.68,31.69,31.68,31.68,31.67,31.66,31.66,31.65,31.67,31.66,31.65,31.66,31.68,31.66,31.67,31.66,31.68,31.67,31.68,31.69,31.67,31.68,31.67,10.02,8.12,7.28,6.88,6.17,5.72,4.93,4.49,3.94,3.62,3.07,2.84,2.23,2.11,1.91,1.78,1.44,0.92,0.77,1.00,1.31,1.67,1.75,2.42,2.85,3.63,5.18,5.98,6.91,6.97,7.44,7.78,7.08,7.06,7.49,8.27,7.73,7.36,8.65,7.79,8.31,8.10,8.59,8.72,8.91,10.50,10.57,11.03,11.52,12.43,13.44,14.36,16.04,17.44,18.49,19.79,20.91,21.17,23.72,24.72,26.93,26.87,28.12,29.43,29.25,28.71,28.98,27.96,28.12,27.01,27.26,26.53,25.68,25.84,27.13,27.20,27.95,27.58,27.93,28.66,29.03,29.67,29.78,29.39,31.63,31.62,31.61,31.61,31.62,31.62,31.61,31.62,31.61,31.62,31.60,31.62,31.60,31.62,31.62,31.60,31.62,31.58,31.60,31.61,31.61,31.61,31.63,31.63,31.61,31.62,31.62,31.62,31.62,31.59,31.59,31.57,31.56,31.55,31.55,31.57,31.54,31.54,31.48,31.55,31.52,31.48,31.50,31.50,31.47,31.49,31.49,31.47,31.50,31.48,31.48,31.45,31.52,31.45,31.48,31.43,31.49,31.45,31.48,31.48,31.51,31.53,31.48,31.50,31.54,31.55,31.54,31.56,31.59,31.61,31.59,31.59,31.62,31.62,31.63,31.62,31.61,31.63,31.64,31.61,31.61,31.59,31.62,31.60,31.56,31.60,31.61,31.58,31.57,31.58,31.58,31.54,31.52,31.57,31.55,31.50,31.49,31.54,31.52,31.50,31.51,31.50,31.52,31.47,31.49,31.52,31.49,31.51,31.56,31.53,31.48,31.55,31.57,31.52,31.56,31.58,31.57,31.55,31.59,31.59,31.54,31.54,31.58,31.61,31.61,31.59,31.60,31.59,31.57,31.57,31.61,31.58,31.55,31.60,31.58,31.52,31.52,31.58,31.50,31.50,31.51,31.56,31.52,31.48,31.48,31.43,31.48,31.40,31.38,31.48,31.46,31.45,31.55,31.58,31.53,31.54,31.61,31.59,31.59,31.56,31.62,31.64,31.62,31.58,31.64,31.63,31.62,31.62,31.63,31.63,31.63,31.60,31.63,31.61,31.61,31.62,31.63,31.62,31.63,31.62,31.62,31.63,31.62,31.63,31.62,31.63,31.64,31.64,31.61,31.64,31.61,31.63,31.61,31.60,31.63,31.61,31.62,31.60,31.61,31.62,31.62,31.61,31.63,31.63,31.62,31.61,31.63,31.62,31.61,31.63,31.62,31.60,31.61,31.61,31.60,31.57,31.59,31.60,31.58,31.54,31.56,31.55,31.53,31.54,31.52,31.51,31.53,31.53,31.56,31.52,31.50,31.55,31.55,31.54,31.53,31.54,31.58,31.59,31.58,31.57,31.61,31.59,31.59,31.62,31.60,31.62,31.60,31.60,31.59,31.59,31.62,31.61,31.58,31.60,31.62,31.62,31.62,31.61,31.60,31.58,31.58,31.60,31.59,31.60,31.59,31.57,31.58,31.60,31.61,31.57,31.57,31.59,31.55,31.53,31.54,31.58,31.54,31.54,31.54,31.55,31.54,31.60,31.57,31.55,31.61,31.61,31.56,31.57,31.59,31.62,31.58,31.61,31.55,31.57,31.61,31.59,31.54,31.60,31.60,31.57,31.56,31.59,31.62,31.58,31.58,31.63,31.62,31.62,31.63,31.61,31.58],[31.58,31.58,31.59,31.62,31.61,31.63,31.59,31.60,31.60,31.60,31.62,31.63,31.62,31.63,31.62,31.63,31.64,31.63,31.63,31.62,31.63,31.61,31.60,31.61,31.60,31.57,31.56,31.56,31.59,31.57,31.57,31.60,31.57,31.60,31.58,31.61,31.59,31.59,31.58,31.58,31.55,31.61,31.57,31.61,31.59,31.59,31.61,31.62,31.61,31.61,31.60,31.61,31.63,31.62,31.60,31.61,31.62,31.62,31.62,31.62,31.62,31.62,31.65,31.62,31.61,31.61,31.62,31.62,31.59,31.62,31.60,31.60,31.61,31.60,31.59,31.58,31.58,31.57,31.56,31.55,31.55,31.52,31.55,31.54,31.56,31.57,31.55,31.57,31.56,31.56,31.55,31.58,31.57,31.56,31.58,31.61,31.60,31.58,31.56,31.60,31.56,31.58,31.58,31.57,31.60,31.58,31.59,31.59,31.60,31.59,31.60,31.59,31.59,31.60,31.61,31.60,31.59,31.63,31.60,31.59,31.60,31.61,31.63,31.59,31.62,31.63,31.63,31.62,31.63,31.62,31.59,31.60,31.57,31.60,31.59,31.60,31.58,31.56,31.61,31.59,31.62,31.62,31.61,31.63,31.63,31.64,31.61,31.62,31.60,31.63,31.62,31.60,31.62,31.63,31.62,31.61,31.62,31.61,31.59,31.61,31.63,31.65,31.62,31.64,31.64,31.65,31.63,31.64,31.65,31.65,31.62,31.64,31.65,31.64,31.65,31.64,31.65,31.64,31.65,31.64,31.64,31.66,31.64,31.64,31.64,31.65,31.63,31.65,31.67,31.64,31.64,31.65,31.66,31.64,31.65,31.67,31.64,31.64,31.65,31.64,31.64,31.65,31.67,31.65,31.64,31.65,31.64,31.64,31.63,31.65,31.63,31.61,31.65,31.64,31.61,31.62,31.65,31.64,31.60,31.64,31.65,31.59,31.62,31.64,31.63,31.58,31.65,31.63,31.60,31.62,31.63,31.60,31.57,31.64,31.59,31.63,31.60,31.62,31.62,31.61,31.64,31.64,31.63,31.64,31.65,31.64,31.62,31.66,31.66,31.64,31.64,31.67,31.66,31.65,31.67,31.68,31.66,31.65,31.68,31.67,31.66,31.67,31.68,31.67,31.66,31.67,31.66,31.66,31.67,31.67,31.67,31.68,31.68,31.67,31.69,31.68,31.67,31.67,31.67,31.67,31.66,31.67,31.67,31.69,31.67,31.68,31.67,31.67,31.67,31.68,31.67,31.68,31.66,31.66,31.67,31.68,31.66,31.68,31.66,31.66,31.67,31.67,31.67,31.66,31.66,31.66,31.66,31.66,31.67,31.67,31.68,31.68,31.67,31.66,31.66,31.67,31.67,31.68,31.67,31.67,31.68,31.68,31.68,31.67,31.68,31.67,31.66,31.67,31.67,31.66,31.67,31.67,31.67,31.68,31.67,31.67,31.66,31.65,31.65,31.66,31.65,31.66,31.65,31.66,31.67,31.67,31.66,31.66,31.66,31.66,31.66,31.66,31.66,31.66,31.66,31.66,31.66,31.65,31.66,31.65,31.66,31.67,31.66,31.66,31.65,31.66,31.63,31.65,31.63,31.64,31.64,31.64,31.65,31.66,31.66,31.66,31.66,31.66,31.66,31.66,31.67,31.66,31.67,31.68,31.67,31.66,31.66,31.66,31.67,31.67,31.66,31.66,31.67,31.67,31.66,31.66,31.67,31.66,31.67,31.66,31.68,31.67,31.67,31.66,31.67,31.66,31.67,31.66,31.67,31.66,31.67,31.67,31.68,31.67,31.67,31.68,31.68,31.68,31.67,31.67,31.67,31.66,31.66,31.65,31.66,31.66,31.67,31.67,31.69,31.68,31.68,31.68,31.68,31.68,31.68,31.67,31.68,31.68,31.68,31.68,31.68,31.68,31.67,31.68,31.67,31.68,31.69,31.68,31.67,31.68,31.68,31.67,31.69,31.68,31.67,31.67,31.68,31.67,31.67,31.68,31.67,31.68,31.67,31.68,31.67,31.67,31.67,31.67,31.67,31.67,31.68,31.67,31.68,31.67,31.68,31.67,31.66,31.67,31.67,31.67,31.67,31.67,31.67,31.68,31.68,31.68,31.68,31.68,31.67,31.69,31.67,31.67,31.68,31.67,31.68,31.67,31.67,31.66,31.66,31.66,31.66,31.66,31.66,31.66,31.67,31.66,31.67,31.66,31.68,31.66,31.66,31.67,31.67,31.66,31.67,31.65,31.65,31.66,31.67,31.64,31.65,31.65,31.66,31.66,31.65,31.67,31.66,31.68,31.67,31.67,31.66,31.68,31.67,31.68,31.67,31.66,31.65,31.65,31.67,31.66,31.66,31.66,31.67,31.66,31.66,31.65,31.67,31.67,31.68,31.68,31.67,31.68,31.67,10.49,8.62,8.28,7.40,6.96,6.56,5.60,5.27,4.61,3.97,3.76,3.42,2.37,2.50,2.22,1.98,1.76,1.35,0.95,0.76,1.04,1.50,1.78,2.07,2.78,3.61,4.97,5.63,6.76,6.46,6.54,8.00,6.89,6.64,7.70,7.91,6.43,6.96,8.86,7.49,6.78,8.73,8.88,7.93,8.93,9.79,10.49,10.91,11.90,12.78,13.78,15.17,16.75,17.88,18.86,20.39,21.77,22.45,24.81,25.09,27.36,27.49,28.48,29.32,29.35,29.15,29.38,28.61,28.77,27.52,28.29,26.82,26.13,26.40,27.25,28.09,28.55,28.13,28.21,29.21,29.21,29.86,29.71,29.45,31.62,31.60,31.60,31.60,31.59,31.60,31.59,31.60,31.61,31.60,31.59,31.61,31.60,31.61,31.60,31.59,31.60,31.59,31.60,31.60,31.60,31.60,31.61,31.61,31.61,31.60,31.61,31.61,31.59,31.58,31.58,31.56,31.55,31.51,31.54,31.55,31.54,31.51,31.49,31.54,31.51,31.48,31.50,31.49,31.45,31.46,31.48,31.46,31.47,31.46,31.47,31.45,31.49,31.45,31.47,31.44,31.47,31.47,31.47,31.46,31.48,31.51,31.49,31.46,31.51,31.53,31.52,31.52,31.56,31.60,31.56,31.56,31.61,31.58,31.59,31.60,31.59,31.60,31.62,31.61,31.59,31.56,31.61,31.59,31.54,31.56,31.59,31.56,31.56,31.56,31.53,31.53,31.50,31.52,31.52,31.48,31.47,31.50,31.50,31.48,31.45,31.46,31.50,31.46,31.45,31.48,31.45,31.50,31.50,31.47,31.44,31.51,31.53,31.48,31.52,31.55,31.54,31.52,31.54,31.56,31.52,31.51,31.53,31.57,31.59,31.57,31.58,31.57,31.54,31.54,31.58,31.55,31.53,31.56,31.53,31.48,31.51,31.55,31.48,31.48,31.48,31.52,31.48,31.47,31.47,31.43,31.45,31.43,31.43,31.47,31.46,31.48,31.52,31.54,31.50,31.52,31.56,31.54,31.54,31.53,31.58,31.60,31.59,31.56,31.61,31.60,31.60,31.60,31.62,31.61,31.62,31.58,31.58,31.57,31.58,31.59,31.60,31.61,31.60,31.59,31.60,31.60,31.60,31.62,31.60,31.62,31.63,31.62,31.61,31.62,31.61,31.60,31.60,31.60,31.62,31.60,31.62,31.59,31.61,31.60,31.61,31.62,31.60,31.60,31.62,31.59,31.60,31.59,31.61,31.59,31.59,31.56,31.59,31.59,31.55,31.54,31.56,31.56,31.53,31.52,31.53,31.52,31.49,31.50,31.46,31.47,31.50,31.48,31.51,31.49,31.49,31.53,31.53,31.53,31.52,31.52,31.54,31.55,31.55,31.53,31.57,31.56,31.58,31.58,31.57,31.58,31.55,31.58,31.56,31.57,31.58,31.58,31.56,31.58,31.61,31.59,31.57,31.57,31.56,31.55,31.57,31.57,31.57,31.59,31.56,31.55,31.57,31.58,31.56,31.54,31.55,31.56,31.52,31.53,31.51,31.54,31.52,31.52,31.52,31.52,31.50,31.56,31.53,31.52,31.58,31.58,31.53,31.54,31.56,31.58,31.54,31.58,31.53,31.53,31.58,31.56,31.52,31.55,31.57,31.53,31.54,31.56,31.57,31.52,31.54,31.58,31.60,31.58,31.59,31.56,31.56],[31.61,31.59,31.61,31.64,31.62,31.65,31.62,31.62,31.62,31.62,31.64,31.64,31.64,31.65,31.64,31.65,31.66,31.65,31.65,31.65,31.65,31.63,31.63,31.63,31.62,31.59,31.58,31.60,31.62,31.60,31.58,31.62,31.60,31.62,31.60,31.63,31.61,31.62,31.60,31.60,31.58,31.62,31.59,31.63,31.61,31.62,31.63,31.63,31.63,31.64,31.62,31.63,31.64,31.64,31.62,31.63,31.64,31.64,31.64,31.64,31.64,31.64,31.67,31.64,31.63,31.63,31.63,31.63,31.62,31.64,31.62,31.62,31.62,31.62,31.60,31.60,31.58,31.60,31.59,31.60,31.59,31.56,31.60,31.58,31.59,31.59,31.59,31.61,31.59,31.60,31.56,31.61,31.60,31.59,31.59,31.61,31.61,31.60,31.56,31.61,31.57,31.60,31.59,31.57,31.62,31.60,31.61,31.61,31.60,31.61,31.63,31.63,31.62,31.62,31.64,31.63,31.60,31.65,31.64,31.62,31.62,31.63,31.64,31.62,31.65,31.64,31.65,31.64,31.64,31.64,31.62,31.63,31.61,31.64,31.61,31.62,31.62,31.60,31.64,31.62,31.63,31.63,31.63,31.65,31.64,31.65,31.64,31.64,31.62,31.66,31.63,31.63,31.62,31.64,31.63,31.62,31.64,31.63,31.62,31.63,31.66,31.66,31.64,31.65,31.66,31.66,31.64,31.66,31.67,31.66,31.64,31.66,31.67,31.65,31.66,31.66,31.66,31.66,31.65,31.66,31.65,31.66,31.66,31.66,31.66,31.66,31.66,31.66,31.67,31.66,31.65,31.66,31.67,31.66,31.65,31.67,31.66,31.64,31.66,31.65,31.65,31.64,31.66,31.65,31.64,31.64,31.64,31.64,31.60,31.61,31.61,31.58,31.60,31.62,31.53,31.56,31.62,31.64,31.56,31.60,31.60,31.56,31.57,31.59,31.63,31.54,31.63,31.60,31.54,31.60,31.58,31.57,31.52,31.62,31.57,31.59,31.58,31.56,31.62,31.59,31.60,31.60,31.63,31.62,31.62,31.63,31.62,31.64,31.66,31.64,31.65,31.64,31.65,31.66,31.65,31.67,31.66,31.66,31.67,31.66,31.66,31.66,31.69,31.68,31.66,31.68,31.67,31.67,31.68,31.68,31.68,31.69,31.69,31.68,31.69,31.69,31.68,31.68,31.68,31.68,31.68,31.68,31.69,31.70,31.69,31.70,31.68,31.68,31.68,31.70,31.68,31.70,31.67,31.68,31.68,31.69,31.68,31.69,31.67,31.67,31.68,31.68,31.68,31.67,31.67,31.67,31.67,31.67,31.67,31.68,31.68,31.69,31.67,31.67,31.67,31.67,31.67,31.68,31.67,31.67,31.69,31.67,31.68,31.67,31.68,31.68,31.67,31.67,31.67,31.67,31.67,31.67,31.68,31.68,31.68,31.67,31.67,31.66,31.66,31.66,31.66,31.66,31.66,31.67,31.67,31.67,31.67,31.67,31.67,31.66,31.67,31.66,31.67,31.66,31.67,31.67,31.67,31.66,31.67,31.67,31.67,31.68,31.67,31.67,31.66,31.67,31.64,31.65,31.64,31.64,31.64,31.62,31.66,31.67,31.67,31.67,31.67,31.67,31.66,31.67,31.68,31.67,31.67,31.68,31.68,31.66,31.67,31.66,31.68,31.68,31.67,31.66,31.68,31.68,31.67,31.67,31.68,31.68,31.67,31.67,31.69,31.68,31.67,31.67,31.68,31.66,31.68,31.67,31.68,31.67,31.68,31.68,31.69,31.67,31.69,31.69,31.69,31.68,31.68,31.68,31.68,31.67,31.67,31.66,31.67,31.67,31.68,31.69,31.69,31.69,31.69,31.69,31.68,31.69,31.67,31.68,31.68,31.69,31.68,31.69,31.69,31.69,31.68,31.69,31.67,31.69,31.68,31.68,31.67,31.69,31.68,31.68,31.69,31.69,31.68,31.68,31.68,31.67,31.68,31.68,31.68,31.68,31.67,31.67,31.67,31.66,31.68,31.67,31.67,31.68,31.68,31.67,31.68,31.68,31.68,31.67,31.66,31.67,31.68,31.67,31.67,31.67,31.67,31.68,31.68,31.69,31.69,31.68,31.68,31.70,31.68,31.67,31.68,31.67,31.68,31.66,31.67,31.66,31.66,31.66,31.67,31.67,31.67,31.66,31.66,31.65,31.66,31.66,31.67,31.66,31.66,31.67,31.66,31.66,31.66,31.64,31.65,31.64,31.67,31.64,31.65,31.64,31.65,31.66,31.66,31.67,31.66,31.67,31.68,31.68,31.67,31.69,31.68,31.68,31.67,31.66,31.66,31.65,31.66,31.66,31.65,31.66,31.67,31.66,31.67,31.66,31.68,31.68,31.68,31.69,31.67,31.68,31.68,10.32,8.26,8.19,7.02,6.95,6.21,5.77,5.25,4.76,4.28,3.79,3.52,3.01,2.77,2.64,2.14,1.87,1.81,1.42,0.93,0.77,1.06,1.45,1.99,2.49,3.04,4.86,5.55,6.66,6.47,6.52,7.68,6.27,6.38,7.24,7.86,6.48,7.22,8.32,7.45,7.90,8.11,8.61,8.45,9.41,9.86,10.40,11.16,12.40,12.18,13.36,14.76,16.46,17.85,18.72,19.87,21.41,21.10,23.80,25.01,26.80,26.77,28.11,29.08,29.14,28.64,28.90,27.96,28.05,27.09,27.17,26.50,25.80,26.00,26.95,27.33,27.71,27.70,27.74,28.53,28.71,29.42,29.49,29.21,31.61,31.61,31.59,31.59,31.60,31.60,31.58,31.59,31.60,31.60,31.59,31.61,31.59,31.59,31.59,31.58,31.58,31.58,31.60,31.60,31.60,31.59,31.62,31.60,31.60,31.58,31.61,31.61,31.58,31.59,31.59,31.57,31.55,31.53,31.54,31.56,31.52,31.51,31.50,31.54,31.51,31.48,31.51,31.50,31.46,31.49,31.50,31.49,31.50,31.49,31.49,31.46,31.52,31.46,31.49,31.45,31.48,31.47,31.48,31.47,31.49,31.52,31.50,31.48,31.52,31.54,31.54,31.54,31.58,31.61,31.59,31.58,31.59,31.61,31.62,31.61,31.60,31.60,31.62,31.60,31.60,31.58,31.60,31.60,31.56,31.58,31.60,31.58,31.57,31.58,31.55,31.54,31.52,31.55,31.54,31.51,31.50,31.52,31.52,31.50,31.51,31.48,31.52,31.49,31.51,31.53,31.50,31.53,31.54,31.53,31.48,31.54,31.56,31.52,31.55,31.57,31.56,31.54,31.56,31.58,31.54,31.53,31.56,31.60,31.61,31.59,31.60,31.60,31.58,31.58,31.60,31.58,31.56,31.59,31.56,31.52,31.52,31.55,31.51,31.51,31.52,31.55,31.52,31.49,31.50,31.45,31.48,31.44,31.44,31.49,31.48,31.49,31.53,31.56,31.52,31.55,31.59,31.57,31.58,31.56,31.61,31.62,31.61,31.57,31.62,31.62,31.61,31.61,31.62,31.62,31.62,31.59,31.61,31.59,31.60,31.61,31.62,31.62,31.62,31.61,31.62,31.62,31.61,31.63,31.62,31.63,31.64,31.63,31.61,31.63,31.62,31.61,31.61,31.61,31.62,31.61,31.62,31.59,31.61,31.61,31.62,31.61,31.62,31.62,31.63,31.60,31.63,31.61,31.62,31.62,31.61,31.59,31.61,31.60,31.59,31.57,31.57,31.59,31.56,31.55,31.57,31.54,31.54,31.55,31.53,31.51,31.54,31.53,31.55,31.50,31.52,31.57,31.54,31.55,31.55,31.57,31.57,31.59,31.56,31.56,31.59,31.57,31.58,31.60,31.59,31.60,31.59,31.60,31.58,31.59,31.61,31.61,31.58,31.60,31.62,31.62,31.61,31.60,31.59,31.59,31.60,31.60,31.60,31.60,31.59,31.58,31.58,31.60,31.59,31.56,31.58,31.59,31.55,31.54,31.55,31.57,31.54,31.54,31.56,31.56,31.52,31.59,31.57,31.55,31.60,31.60,31.54,31.57,31.58,31.61,31.57,31.61,31.55,31.56,31.61,31.59,31.54,31.58,31.58,31.54,31.55,31.59,31.61,31.55,31.57,31.60,31.61,31.60,31.61,31.59,31.58],[31.58,31.56,31.58,31.63,31.59,31.63,31.60,31.58,31.61,31.60,31.64,31.63,31.63,31.64,31.63,31.65,31.64,31.64,31.65,31.64,31.64,31.62,31.62,31.62,31.61,31.57,31.55,31.58,31.60,31.57,31.56,31.61,31.56,31.62,31.56,31.61,31.58,31.60,31.57,31.58,31.51,31.61,31.55,31.62,31.60,31.60,31.62,31.62,31.62,31.63,31.62,31.63,31.64,31.64,31.61,31.63,31.64,31.64,31.64,31.63,31.64,31.63,31.66,31.64,31.63,31.61,31.62,31.62,31.61,31.64,31.61,31.60,31.61,31.58,31.59,31.55,31.56,31.56,31.54,31.57,31.57,31.54,31.58,31.55,31.53,31.56,31.57,31.59,31.57,31.60,31.53,31.58,31.58,31.51,31.59,31.61,31.60,31.58,31.48,31.60,31.52,31.57,31.56,31.54,31.61,31.57,31.58,31.57,31.59,31.61,31.61,31.60,31.61,31.61,31.62,31.60,31.61,31.63,31.61,31.60,31.59,31.61,31.63,31.60,31.63,31.63,31.64,31.63,31.62,31.63,31.60,31.60,31.59,31.62,31.56,31.60,31.59,31.57,31.62,31.59,31.61,31.60,31.59,31.64,31.63,31.63,31.63,31.62,31.60,31.64,31.62,31.61,31.60,31.62,31.62,31.61,31.62,31.62,31.61,31.61,31.65,31.65,31.63,31.65,31.66,31.66,31.64,31.65,31.67,31.66,31.64,31.66,31.66,31.64,31.65,31.65,31.66,31.65,31.65,31.65,31.65,31.65,31.65,31.65,31.65,31.65,31.65,31.66,31.66,31.65,31.64,31.65,31.65,31.65,31.65,31.65,31.65,31.61,31.64,31.64,31.64,31.62,31.65,31.63,31.62,31.63,31.62,31.60,31.58,31.57,31.57,31.50,31.58,31.61,31.48,31.52,31.60,31.63,31.51,31.56,31.55,31.51,31.53,31.57,31.62,31.48,31.58,31.53,31.48,31.54,31.53,31.49,31.44,31.58,31.50,31.56,31.53,31.50,31.58,31.56,31.57,31.57,31.60,31.61,31.60,31.60,31.57,31.64,31.65,31.61,31.62,31.64,31.64,31.65,31.65,31.67,31.64,31.64,31.67,31.66,31.64,31.66,31.69,31.67,31.65,31.68,31.67,31.67,31.68,31.68,31.67,31.68,31.69,31.68,31.69,31.69,31.68,31.68,31.69,31.68,31.68,31.68,31.69,31.70,31.68,31.70,31.68,31.68,31.68,31.70,31.68,31.69,31.67,31.67,31.68,31.69,31.67,31.69,31.67,31.67,31.67,31.67,31.68,31.67,31.67,31.66,31.66,31.66,31.67,31.68,31.68,31.69,31.67,31.67,31.67,31.66,31.67,31.69,31.67,31.67,31.69,31.68,31.69,31.67,31.69,31.68,31.66,31.67,31.67,31.67,31.67,31.68,31.68,31.68,31.68,31.67,31.66,31.66,31.65,31.66,31.65,31.66,31.66,31.66,31.67,31.67,31.68,31.67,31.67,31.67,31.68,31.66,31.67,31.66,31.67,31.67,31.67,31.66,31.67,31.66,31.67,31.67,31.66,31.66,31.67,31.67,31.65,31.66,31.64,31.64,31.64,31.63,31.67,31.67,31.67,31.67,31.67,31.67,31.66,31.67,31.67,31.67,31.67,31.67,31.68,31.67,31.67,31.67,31.68,31.68,31.67,31.66,31.68,31.68,31.67,31.67,31.68,31.68,31.68,31.67,31.69,31.68,31.67,31.67,31.68,31.67,31.68,31.67,31.69,31.68,31.68,31.69,31.69,31.67,31.69,31.68,31.69,31.69,31.68,31.68,31.68,31.68,31.67,31.67,31.68,31.67,31.69,31.69,31.69,31.69,31.69,31.68,31.69,31.69,31.66,31.67,31.68,31.69,31.68,31.69,31.68,31.69,31.68,31.69,31.67,31.69,31.68,31.67,31.67,31.68,31.68,31.67,31.68,31.69,31.68,31.68,31.68,31.68,31.68,31.68,31.68,31.67,31.66,31.66,31.67,31.65,31.67,31.67,31.67,31.67,31.68,31.68,31.68,31.68,31.68,31.68,31.66,31.67,31.68,31.67,31.67,31.67,31.67,31.68,31.68,31.69,31.69,31.68,31.68,31.69,31.68,31.67,31.68,31.67,31.67,31.66,31.67,31.67,31.65,31.65,31.66,31.67,31.66,31.65,31.66,31.65,31.66,31.66,31.67,31.65,31.66,31.67,31.65,31.66,31.66,31.64,31.65,31.64,31.66,31.63,31.63,31.62,31.65,31.67,31.64,31.67,31.67,31.67,31.68,31.68,31.67,31.69,31.69,31.68,31.67,31.66,31.66,31.65,31.66,31.65,31.64,31.64,31.67,31.66,31.67,31.66,31.68,31.68,31.68,31.69,31.66,31.68,31.68,11.16,9.06,9.20,8.51,7.65,7.07,6.93,6.21,5.56,5.25,4.52,4.16,3.60,3.21,3.15,2.71,2.02,2.02,1.87,1.48,0.98,0.77,1.07,1.62,2.30,2.77,4.08,5.30,6.78,6.36,6.68,7.47,6.66,6.76,7.44,8.26,8.01,7.77,9.61,7.72,8.05,8.87,9.98,10.29,10.43,11.79,12.05,12.68,12.99,13.85,15.22,15.94,17.56,19.22,20.28,21.10,22.33,22.13,25.05,25.81,27.36,27.28,28.49,29.54,29.53,28.89,29.22,28.04,28.20,27.59,27.41,27.48,26.46,26.65,27.56,27.76,28.39,27.99,28.46,28.74,29.51,29.79,30.01,29.53,31.61,31.61,31.61,31.59,31.61,31.62,31.60,31.61,31.61,31.62,31.60,31.62,31.60,31.62,31.63,31.59,31.62,31.59,31.61,31.61,31.61,31.62,31.63,31.63,31.60,31.61,31.62,31.61,31.62,31.58,31.58,31.57,31.56,31.54,31.55,31.57,31.54,31.53,31.48,31.55,31.52,31.48,31.50,31.51,31.48,31.49,31.49,31.48,31.50,31.49,31.50,31.47,31.53,31.47,31.50,31.44,31.49,31.47,31.50,31.47,31.51,31.54,31.49,31.50,31.53,31.55,31.54,31.54,31.59,31.61,31.59,31.59,31.62,31.61,31.62,31.62,31.61,31.63,31.64,31.62,31.61,31.58,31.62,31.61,31.56,31.60,31.61,31.59,31.57,31.58,31.57,31.54,31.50,31.57,31.55,31.50,31.47,31.55,31.52,31.49,31.52,31.51,31.53,31.47,31.50,31.53,31.50,31.51,31.55,31.55,31.49,31.55,31.57,31.51,31.54,31.59,31.57,31.56,31.59,31.59,31.54,31.56,31.59,31.61,31.61,31.60,31.60,31.60,31.59,31.58,31.61,31.58,31.56,31.60,31.57,31.53,31.52,31.58,31.52,31.51,31.53,31.57,31.53,31.49,31.49,31.44,31.49,31.41,31.37,31.49,31.44,31.46,31.58,31.59,31.52,31.55,31.60,31.59,31.59,31.57,31.62,31.63,31.62,31.59,31.64,31.63,31.62,31.60,31.63,31.63,31.63,31.61,31.63,31.61,31.61,31.62,31.63,31.63,31.63,31.62,31.62,31.62,31.62,31.63,31.62,31.64,31.64,31.64,31.61,31.64,31.61,31.63,31.62,31.60,31.63,31.61,31.62,31.60,31.61,31.62,31.63,31.61,31.62,31.63,31.62,31.61,31.63,31.61,31.60,31.62,31.62,31.60,31.61,31.61,31.59,31.58,31.59,31.60,31.58,31.55,31.57,31.56,31.53,31.55,31.53,31.51,31.52,31.54,31.55,31.51,31.46,31.54,31.54,31.53,31.52,31.55,31.59,31.59,31.57,31.56,31.59,31.58,31.58,31.61,31.58,31.60,31.58,31.60,31.58,31.59,31.61,31.61,31.58,31.60,31.62,31.62,31.62,31.61,31.59,31.57,31.59,31.60,31.59,31.60,31.59,31.56,31.58,31.61,31.60,31.57,31.57,31.60,31.54,31.54,31.53,31.57,31.52,31.55,31.54,31.53,31.53,31.58,31.56,31.55,31.60,31.60,31.56,31.57,31.59,31.61,31.57,31.62,31.56,31.57,31.61,31.59,31.53,31.59,31.60,31.57,31.56,31.60,31.62,31.59,31.58,31.62,31.62,31.62,31.62,31.62,31.57],[31.59,31.59,31.60,31.64,31.62,31.63,31.60,31.60,31.61,31.61,31.62,31.63,31.62,31.64,31.62,31.65,31.65,31.64,31.64,31.63,31.64,31.61,31.62,31.61,31.61,31.57,31.56,31.57,31.60,31.59,31.58,31.60,31.58,31.60,31.59,31.61,31.59,31.59,31.59,31.59,31.55,31.61,31.58,31.61,31.61,31.60,31.61,31.62,31.62,31.62,31.61,31.61,31.63,31.64,31.60,31.61,31.63,31.63,31.63,31.63,31.63,31.63,31.66,31.63,31.62,31.62,31.61,31.62,31.60,31.63,31.61,31.61,31.61,31.60,31.58,31.59,31.58,31.58,31.57,31.56,31.55,31.54,31.57,31.55,31.56,31.56,31.57,31.58,31.57,31.59,31.57,31.59,31.58,31.57,31.59,31.61,31.59,31.60,31.56,31.61,31.57,31.59,31.59,31.58,31.61,31.57,31.59,31.60,31.59,31.60,31.61,31.60,31.60,31.61,31.62,31.61,31.60,31.63,31.61,31.59,31.60,31.61,31.63,31.61,31.64,31.64,31.63,31.64,31.62,31.63,31.61,31.60,31.58,31.61,31.59,31.60,31.58,31.56,31.61,31.59,31.62,31.62,31.60,31.64,31.64,31.64,31.62,31.63,31.61,31.64,31.63,31.61,31.62,31.63,31.62,31.61,31.62,31.63,31.61,31.62,31.65,31.65,31.63,31.65,31.65,31.65,31.63,31.64,31.65,31.65,31.63,31.65,31.66,31.64,31.64,31.65,31.65,31.64,31.65,31.65,31.65,31.65,31.65,31.65,31.65,31.65,31.65,31.66,31.66,31.65,31.64,31.65,31.66,31.65,31.65,31.65,31.65,31.64,31.64,31.65,31.65,31.64,31.66,31.65,31.63,31.64,31.64,31.64,31.62,31.63,31.63,31.60,31.64,31.64,31.59,31.59,31.63,31.64,31.60,31.63,31.63,31.58,31.61,31.62,31.63,31.56,31.64,31.59,31.56,31.60,31.59,31.55,31.56,31.62,31.51,31.62,31.57,31.55,31.60,31.61,31.61,31.62,31.64,31.64,31.63,31.65,31.63,31.66,31.67,31.65,31.66,31.66,31.66,31.66,31.67,31.68,31.66,31.66,31.67,31.67,31.66,31.67,31.69,31.68,31.67,31.68,31.67,31.67,31.68,31.68,31.68,31.69,31.68,31.68,31.69,31.69,31.68,31.68,31.68,31.68,31.68,31.68,31.69,31.70,31.68,31.69,31.68,31.68,31.68,31.70,31.68,31.69,31.67,31.67,31.68,31.69,31.68,31.69,31.67,31.67,31.68,31.67,31.68,31.67,31.67,31.66,31.67,31.67,31.67,31.68,31.68,31.69,31.67,31.67,31.67,31.67,31.67,31.68,31.67,31.67,31.69,31.68,31.68,31.68,31.68,31.68,31.67,31.67,31.67,31.67,31.67,31.68,31.68,31.68,31.68,31.67,31.66,31.66,31.66,31.66,31.66,31.66,31.65,31.67,31.67,31.67,31.67,31.67,31.67,31.67,31.67,31.66,31.67,31.67,31.67,31.66,31.66,31.66,31.66,31.66,31.67,31.68,31.66,31.66,31.67,31.67,31.66,31.66,31.64,31.65,31.64,31.64,31.66,31.67,31.67,31.67,31.66,31.67,31.66,31.66,31.67,31.67,31.67,31.67,31.67,31.67,31.67,31.67,31.67,31.67,31.67,31.67,31.68,31.68,31.67,31.67,31.67,31.67,31.68,31.67,31.68,31.67,31.67,31.67,31.68,31.66,31.67,31.67,31.68,31.67,31.67,31.68,31.68,31.68,31.68,31.68,31.69,31.68,31.67,31.68,31.67,31.67,31.67,31.66,31.67,31.67,31.68,31.68,31.68,31.69,31.69,31.68,31.68,31.68,31.67,31.68,31.68,31.69,31.68,31.69,31.68,31.69,31.67,31.68,31.66,31.69,31.68,31.68,31.68,31.69,31.68,31.68,31.69,31.68,31.66,31.67,31.68,31.67,31.67,31.68,31.68,31.68,31.67,31.67,31.67,31.66,31.68,31.67,31.68,31.68,31.68,31.67,31.68,31.68,31.68,31.68,31.66,31.67,31.68,31.67,31.67,31.67,31.67,31.69,31.68,31.69,31.68,31.68,31.68,31.69,31.68,31.68,31.69,31.68,31.68,31.67,31.67,31.66,31.66,31.66,31.67,31.67,31.67,31.66,31.67,31.66,31.67,31.67,31.68,31.67,31.67,31.67,31.67,31.67,31.67,31.66,31.66,31.65,31.67,31.65,31.65,31.64,31.66,31.67,31.65,31.68,31.66,31.68,31.68,31.68,31.67,31.69,31.68,31.68,31.68,31.67,31.66,31.65,31.67,31.66,31.65,31.66,31.67,31.66,31.67,31.66,31.68,31.67,31.68,31.69,31.67,31.68,31.68,12.15,10.92,10.87,10.11,9.88,9.20,8.05,7.93,7.53,6.79,5.94,5.60,4.63,4.40,4.26,3.84,2.88,2.59,2.48,2.32,1.66,1.08,0.78,1.17,1.87,2.66,3.85,5.59,6.87,6.32,6.58,8.14,6.95,6.18,8.52,9.25,8.02,8.48,9.67,9.25,8.98,9.92,11.02,10.99,10.89,12.60,12.56,13.02,13.69,14.72,15.97,16.16,17.16,18.80,19.82,20.91,22.61,22.52,25.00,25.44,27.42,27.21,28.49,29.54,29.57,28.91,29.07,28.27,28.32,27.54,27.70,27.16,26.18,26.54,27.35,27.76,28.25,28.17,28.07,28.86,29.23,29.77,29.92,29.44,31.60,31.59,31.61,31.61,31.61,31.62,31.61,31.62,31.62,31.62,31.61,31.63,31.62,31.64,31.63,31.61,31.63,31.61,31.62,31.62,31.62,31.63,31.64,31.63,31.63,31.62,31.62,31.63,31.62,31.61,31.59,31.57,31.56,31.54,31.55,31.56,31.55,31.53,31.50,31.55,31.53,31.50,31.52,31.51,31.48,31.49,31.50,31.48,31.50,31.47,31.48,31.45,31.52,31.45,31.47,31.45,31.50,31.47,31.48,31.48,31.51,31.52,31.51,31.50,31.53,31.54,31.54,31.55,31.60,31.62,31.58,31.60,31.62,31.61,31.62,31.62,31.61,31.64,31.64,31.63,31.62,31.60,31.62,31.60,31.56,31.59,31.60,31.58,31.56,31.57,31.56,31.54,31.52,31.56,31.54,31.50,31.50,31.54,31.51,31.48,31.51,31.50,31.52,31.47,31.48,31.51,31.48,31.52,31.55,31.52,31.48,31.54,31.57,31.53,31.54,31.58,31.56,31.56,31.58,31.57,31.55,31.56,31.58,31.60,31.61,31.59,31.60,31.59,31.56,31.56,31.59,31.56,31.54,31.58,31.57,31.51,31.53,31.57,31.51,31.51,31.51,31.56,31.52,31.47,31.52,31.46,31.49,31.45,31.46,31.52,31.48,31.50,31.55,31.57,31.53,31.55,31.58,31.57,31.58,31.55,31.61,31.62,31.62,31.58,31.63,31.62,31.62,31.62,31.63,31.62,31.63,31.61,31.61,31.60,31.59,31.61,31.62,31.62,31.63,31.61,31.62,31.62,31.62,31.62,31.62,31.62,31.63,31.63,31.61,31.62,31.62,31.61,31.62,31.61,31.62,31.62,31.62,31.59,31.61,31.61,31.62,31.61,31.61,31.61,31.62,31.61,31.61,31.60,31.62,31.61,31.61,31.59,31.61,31.60,31.58,31.57,31.58,31.59,31.57,31.54,31.56,31.54,31.53,31.55,31.51,31.51,31.54,31.53,31.54,31.50,31.51,31.57,31.54,31.53,31.55,31.54,31.58,31.58,31.56,31.55,31.58,31.56,31.58,31.60,31.58,31.59,31.58,31.59,31.58,31.58,31.60,31.60,31.57,31.59,31.61,31.61,31.60,31.59,31.58,31.57,31.58,31.59,31.58,31.60,31.58,31.56,31.58,31.59,31.59,31.57,31.57,31.59,31.55,31.54,31.54,31.57,31.54,31.54,31.54,31.55,31.53,31.58,31.55,31.55,31.59,31.59,31.55,31.56,31.58,31.60,31.57,31.59,31.57,31.57,31.60,31.57,31.55,31.58,31.58,31.56,31.56,31.58,31.61,31.57,31.56,31.61,31.62,31.60,31.62,31.60,31.58],[31.59,31.59,31.58,31.62,31.60,31.63,31.58,31.59,31.59,31.60,31.62,31.62,31.62,31.63,31.61,31.63,31.64,31.63,31.64,31.62,31.63,31.60,31.61,31.60,31.60,31.56,31.55,31.57,31.60,31.58,31.56,31.58,31.56,31.59,31.57,31.60,31.58,31.59,31.58,31.58,31.54,31.60,31.56,31.60,31.60,31.59,31.62,31.62,31.61,31.62,31.61,31.60,31.63,31.62,31.60,31.61,31.62,31.62,31.63,31.63,31.62,31.62,31.65,31.62,31.61,31.61,31.60,31.61,31.59,31.62,31.60,31.61,31.59,31.59,31.56,31.57,31.56,31.56,31.55,31.55,31.54,31.54,31.57,31.56,31.57,31.56,31.56,31.58,31.58,31.60,31.57,31.59,31.59,31.56,31.60,31.61,31.61,31.60,31.55,31.61,31.57,31.59,31.60,31.57,31.60,31.60,31.60,31.57,31.59,31.60,31.61,31.60,31.60,31.60,31.60,31.59,31.58,31.63,31.60,31.57,31.59,31.60,31.62,31.61,31.63,31.63,31.62,31.63,31.61,31.62,31.60,31.60,31.58,31.60,31.57,31.59,31.57,31.55,31.60,31.58,31.61,31.60,31.59,31.63,31.63,31.63,31.61,31.62,31.60,31.62,31.61,31.60,31.61,31.62,31.61,31.60,31.61,31.61,31.60,31.61,31.64,31.64,31.63,31.64,31.65,31.66,31.64,31.64,31.66,31.66,31.63,31.65,31.66,31.65,31.65,31.66,31.66,31.65,31.66,31.66,31.66,31.65,31.66,31.65,31.65,31.66,31.65,31.66,31.65,31.66,31.65,31.64,31.66,31.65,31.65,31.65,31.65,31.64,31.64,31.65,31.65,31.65,31.65,31.64,31.63,31.64,31.63,31.64,31.62,31.62,31.62,31.60,31.61,31.63,31.58,31.57,31.61,31.64,31.59,31.60,31.61,31.58,31.59,31.57,31.62,31.54,31.61,31.59,31.56,31.58,31.54,31.56,31.52,31.59,31.54,31.61,31.58,31.51,31.63,31.60,31.58,31.61,31.64,31.64,31.61,31.65,31.63,31.65,31.66,31.64,31.65,31.66,31.66,31.66,31.67,31.68,31.66,31.66,31.68,31.67,31.66,31.67,31.68,31.67,31.66,31.67,31.66,31.67,31.68,31.67,31.67,31.68,31.68,31.67,31.69,31.69,31.68,31.67,31.68,31.67,31.66,31.67,31.68,31.69,31.68,31.69,31.68,31.67,31.68,31.69,31.68,31.69,31.66,31.66,31.68,31.69,31.67,31.69,31.66,31.67,31.67,31.67,31.68,31.66,31.66,31.65,31.66,31.66,31.66,31.68,31.68,31.69,31.66,31.66,31.66,31.66,31.67,31.68,31.67,31.67,31.69,31.68,31.68,31.68,31.68,31.67,31.66,31.67,31.67,31.66,31.67,31.68,31.68,31.69,31.68,31.67,31.66,31.65,31.65,31.66,31.65,31.65,31.65,31.66,31.66,31.67,31.67,31.67,31.67,31.66,31.67,31.65,31.67,31.65,31.67,31.66,31.66,31.65,31.66,31.65,31.66,31.68,31.66,31.66,31.65,31.67,31.63,31.65,31.63,31.64,31.63,31.61,31.63,31.67,31.66,31.67,31.66,31.66,31.65,31.66,31.67,31.67,31.67,31.68,31.67,31.67,31.67,31.67,31.68,31.67,31.66,31.66,31.68,31.68,31.67,31.67,31.67,31.67,31.67,31.67,31.69,31.68,31.67,31.66,31.68,31.66,31.67,31.67,31.68,31.67,31.67,31.68,31.68,31.66,31.68,31.68,31.68,31.68,31.68,31.68,31.67,31.67,31.66,31.65,31.66,31.66,31.68,31.68,31.68,31.68,31.68,31.67,31.68,31.68,31.67,31.68,31.68,31.69,31.68,31.68,31.68,31.68,31.67,31.68,31.67,31.69,31.68,31.68,31.68,31.69,31.69,31.68,31.69,31.68,31.67,31.68,31.68,31.67,31.67,31.68,31.68,31.68,31.67,31.67,31.68,31.66,31.67,31.67,31.67,31.68,31.68,31.67,31.69,31.68,31.68,31.67,31.66,31.68,31.67,31.66,31.66,31.67,31.67,31.68,31.68,31.69,31.68,31.68,31.68,31.69,31.68,31.68,31.69,31.67,31.68,31.67,31.68,31.67,31.67,31.67,31.67,31.67,31.67,31.67,31.67,31.66,31.67,31.66,31.68,31.66,31.67,31.67,31.66,31.67,31.67,31.65,31.66,31.65,31.67,31.65,31.65,31.64,31.65,31.66,31.65,31.68,31.66,31.68,31.68,31.67,31.67,31.69,31.68,31.68,31.68,31.66,31.66,31.65,31.66,31.66,31.65,31.65,31.67,31.67,31.67,31.67,31.68,31.68,31.69,31.69,31.68,31.68,31.68,13.25,12.09,12.30,11.55,10.61,10.17,9.48,8.82,8.30,7.84,7.01,6.73,5.31,5.25,5.11,3.85,3.60,3.82,3.38,2.45,2.60,2.01,1.32,0.77,1.41,2.12,3.47,4.39,6.27,6.09,5.94,8.26,6.85,7.16,7.89,9.52,7.38,8.79,10.44,9.22,10.26,10.52,10.90,10.97,11.94,12.37,13.26,13.85,14.47,15.19,16.29,17.19,18.50,19.73,21.04,21.66,23.18,23.37,25.32,25.75,27.31,27.40,28.42,29.35,29.42,28.82,29.22,28.41,28.54,27.75,28.09,27.37,26.77,26.75,27.25,27.51,27.98,27.93,28.16,28.95,29.04,29.77,29.80,29.47,31.57,31.57,31.58,31.57,31.58,31.58,31.57,31.58,31.58,31.59,31.58,31.59,31.59,31.61,31.61,31.58,31.59,31.58,31.58,31.59,31.59,31.59,31.62,31.61,31.61,31.60,31.60,31.60,31.59,31.58,31.56,31.56,31.53,31.53,31.53,31.54,31.52,31.54,31.51,31.54,31.51,31.49,31.50,31.49,31.47,31.48,31.50,31.47,31.49,31.47,31.48,31.46,31.52,31.46,31.48,31.46,31.51,31.48,31.47,31.47,31.49,31.52,31.51,31.50,31.52,31.53,31.54,31.54,31.57,31.61,31.58,31.57,31.61,31.60,31.62,31.60,31.60,31.61,31.62,31.61,31.59,31.58,31.61,31.59,31.56,31.59,31.60,31.58,31.56,31.57,31.54,31.53,31.51,31.56,31.53,31.50,31.49,31.53,31.51,31.48,31.49,31.50,31.52,31.46,31.47,31.52,31.48,31.52,31.53,31.51,31.49,31.55,31.57,31.53,31.55,31.57,31.57,31.55,31.58,31.57,31.54,31.53,31.55,31.59,31.59,31.58,31.59,31.59,31.56,31.57,31.60,31.57,31.55,31.59,31.59,31.53,31.54,31.57,31.53,31.49,31.53,31.55,31.51,31.48,31.52,31.45,31.49,31.46,31.47,31.53,31.49,31.51,31.56,31.57,31.54,31.56,31.59,31.58,31.58,31.56,31.60,31.61,31.61,31.57,31.63,31.61,31.61,31.61,31.61,31.61,31.62,31.60,31.61,31.60,31.60,31.62,31.62,31.63,31.62,31.62,31.62,31.62,31.63,31.63,31.62,31.62,31.63,31.63,31.61,31.64,31.62,31.63,31.62,31.61,31.62,31.63,31.62,31.60,31.61,31.61,31.62,31.62,31.63,31.62,31.63,31.62,31.62,31.60,31.62,31.61,31.61,31.59,31.60,31.61,31.59,31.57,31.58,31.60,31.58,31.54,31.56,31.54,31.54,31.55,31.52,31.51,31.54,31.53,31.54,31.50,31.52,31.58,31.54,31.54,31.56,31.54,31.57,31.57,31.56,31.56,31.59,31.56,31.56,31.59,31.59,31.60,31.57,31.60,31.58,31.59,31.61,31.61,31.58,31.59,31.63,31.62,31.59,31.59,31.59,31.58,31.59,31.61,31.59,31.59,31.58,31.57,31.58,31.59,31.60,31.56,31.58,31.60,31.56,31.56,31.55,31.58,31.55,31.55,31.54,31.56,31.52,31.58,31.55,31.54,31.59,31.60,31.55,31.57,31.57,31.60,31.58,31.61,31.57,31.56,31.60,31.59,31.56,31.58,31.59,31.56,31.57,31.57,31.60,31.57,31.56,31.61,31.61,31.60,31.60,31.60,31.56],[31.61,31.60,31.60,31.63,31.62,31.64,31.63,31.62,31.63,31.62,31.65,31.63,31.64,31.64,31.63,31.65,31.65,31.65,31.65,31.65,31.65,31.64,31.63,31.64,31.63,31.60,31.59,31.59,31.61,31.59,31.60,31.63,31.59,31.63,31.60,31.63,31.60,31.61,31.59,31.59,31.56,31.61,31.58,31.63,31.61,31.62,31.62,31.62,31.62,31.64,31.62,31.63,31.64,31.64,31.61,31.63,31.64,31.64,31.64,31.64,31.64,31.63,31.66,31.64,31.63,31.62,31.61,31.61,31.61,31.64,31.62,31.62,31.63,31.62,31.62,31.60,31.61,31.59,31.60,31.59,31.58,31.55,31.58,31.57,31.59,31.59,31.58,31.60,31.58,31.61,31.58,31.59,31.59,31.58,31.60,31.62,31.61,31.60,31.57,31.63,31.60,31.62,31.61,31.60,31.64,31.61,31.62,31.63,31.62,31.64,31.64,31.63,31.64,31.62,31.63,31.63,31.62,31.64,31.62,31.60,31.62,31.63,31.64,31.62,31.64,31.64,31.63,31.64,31.64,31.64,31.62,31.62,31.60,31.63,31.60,31.62,31.59,31.57,31.64,31.60,31.63,31.63,31.60,31.64,31.63,31.64,31.63,31.65,31.62,31.65,31.63,31.62,31.63,31.64,31.62,31.61,31.63,31.63,31.62,31.62,31.66,31.66,31.63,31.65,31.66,31.67,31.64,31.65,31.67,31.67,31.64,31.66,31.67,31.66,31.65,31.66,31.67,31.66,31.66,31.67,31.67,31.66,31.67,31.66,31.66,31.66,31.67,31.67,31.67,31.66,31.66,31.66,31.67,31.66,31.67,31.66,31.66,31.66,31.65,31.66,31.66,31.66,31.66,31.66,31.65,31.64,31.65,31.64,31.62,31.63,31.62,31.58,31.61,31.62,31.55,31.58,31.62,31.64,31.56,31.58,31.60,31.55,31.58,31.57,31.63,31.52,31.60,31.57,31.53,31.60,31.55,31.54,31.50,31.60,31.53,31.59,31.57,31.53,31.62,31.57,31.60,31.58,31.63,31.63,31.61,31.65,31.62,31.65,31.66,31.64,31.65,31.65,31.67,31.66,31.67,31.67,31.66,31.66,31.67,31.67,31.66,31.68,31.69,31.68,31.67,31.68,31.67,31.67,31.68,31.67,31.67,31.69,31.68,31.67,31.69,31.69,31.68,31.67,31.69,31.67,31.67,31.68,31.69,31.70,31.69,31.70,31.68,31.68,31.68,31.70,31.68,31.69,31.67,31.67,31.68,31.69,31.68,31.69,31.67,31.67,31.67,31.67,31.68,31.67,31.67,31.66,31.67,31.67,31.67,31.68,31.69,31.69,31.67,31.67,31.67,31.67,31.67,31.69,31.67,31.67,31.69,31.69,31.69,31.68,31.68,31.68,31.66,31.67,31.67,31.67,31.67,31.68,31.68,31.69,31.68,31.68,31.67,31.66,31.66,31.66,31.65,31.66,31.66,31.66,31.66,31.67,31.67,31.67,31.67,31.67,31.68,31.66,31.67,31.66,31.67,31.67,31.68,31.66,31.67,31.66,31.67,31.68,31.66,31.66,31.66,31.67,31.65,31.66,31.64,31.63,31.63,31.62,31.66,31.68,31.67,31.67,31.67,31.67,31.66,31.66,31.67,31.67,31.68,31.68,31.68,31.67,31.67,31.67,31.68,31.68,31.66,31.66,31.68,31.68,31.67,31.67,31.68,31.67,31.68,31.67,31.69,31.68,31.67,31.66,31.68,31.66,31.68,31.67,31.68,31.67,31.68,31.68,31.69,31.67,31.68,31.68,31.69,31.68,31.68,31.68,31.68,31.67,31.67,31.66,31.67,31.67,31.68,31.69,31.69,31.69,31.69,31.68,31.69,31.69,31.66,31.67,31.68,31.69,31.68,31.69,31.69,31.69,31.68,31.69,31.67,31.69,31.69,31.67,31.68,31.69,31.68,31.68,31.69,31.69,31.68,31.68,31.68,31.68,31.68,31.69,31.68,31.68,31.68,31.68,31.68,31.66,31.68,31.68,31.68,31.68,31.68,31.68,31.68,31.68,31.67,31.67,31.66,31.67,31.67,31.67,31.67,31.67,31.67,31.68,31.68,31.69,31.68,31.68,31.68,31.69,31.69,31.68,31.69,31.68,31.68,31.67,31.68,31.67,31.66,31.66,31.67,31.66,31.67,31.66,31.67,31.66,31.67,31.67,31.68,31.66,31.67,31.68,31.67,31.67,31.67,31.65,31.67,31.65,31.67,31.64,31.65,31.64,31.66,31.67,31.65,31.68,31.67,31.68,31.68,31.68,31.67,31.69,31.69,31.68,31.68,31.66,31.67,31.65,31.67,31.66,31.65,31.65,31.67,31.66,31.67,31.66,31.68,31.68,31.68,31.69,31.68,31.69,31.68,14.15,12.94,13.21,13.10,12.16,11.81,11.39,10.52,9.75,9.78,8.99,8.46,7.29,6.70,6.11,5.48,5.16,5.38,4.36,3.42,3.71,3.42,2.00,1.19,0.78,1.62,3.07,4.79,6.32,6.53,6.39,8.77,7.98,7.04,8.50,10.19,8.58,8.70,11.04,10.52,10.15,11.97,12.43,12.85,13.81,15.43,14.79,14.86,16.04,16.53,17.18,18.21,18.69,21.03,22.54,22.75,23.89,23.86,25.62,26.40,27.41,27.43,28.52,29.37,29.55,29.12,29.11,28.07,28.26,27.71,27.52,27.81,27.09,27.35,27.91,28.19,28.13,28.41,28.26,28.87,29.28,29.81,29.90,29.68,31.59,31.59,31.60,31.59,31.60,31.61,31.60,31.61,31.61,31.61,31.59,31.62,31.61,31.63,31.63,31.61,31.62,31.61,31.62,31.61,31.61,31.63,31.64,31.64,31.63,31.62,31.63,31.62,31.62,31.60,31.59,31.57,31.56,31.56,31.56,31.57,31.55,31.56,31.51,31.56,31.54,31.52,31.52,31.51,31.49,31.51,31.50,31.49,31.52,31.49,31.50,31.49,31.54,31.48,31.50,31.48,31.52,31.49,31.51,31.52,31.54,31.54,31.53,31.54,31.55,31.56,31.57,31.56,31.58,31.63,31.60,31.59,31.63,31.62,31.63,31.62,31.63,31.63,31.64,31.63,31.63,31.60,31.62,31.62,31.58,31.61,31.61,31.60,31.58,31.59,31.58,31.56,31.55,31.58,31.57,31.53,31.53,31.57,31.54,31.51,31.54,31.53,31.54,31.49,31.50,31.55,31.51,31.53,31.56,31.56,31.51,31.58,31.59,31.57,31.58,31.60,31.59,31.58,31.60,31.59,31.57,31.56,31.59,31.62,31.62,31.61,31.62,31.61,31.60,31.59,31.62,31.60,31.58,31.61,31.60,31.56,31.56,31.60,31.56,31.53,31.56,31.60,31.56,31.51,31.56,31.50,31.54,31.48,31.50,31.56,31.51,31.55,31.60,31.60,31.59,31.58,31.62,31.61,31.61,31.58,31.63,31.64,31.64,31.60,31.65,31.64,31.63,31.63,31.63,31.63,31.64,31.63,31.63,31.62,31.62,31.63,31.63,31.64,31.64,31.62,31.62,31.63,31.63,31.63,31.63,31.63,31.64,31.64,31.61,31.64,31.62,31.63,31.62,31.62,31.63,31.63,31.62,31.61,31.62,31.62,31.62,31.63,31.63,31.63,31.63,31.63,31.63,31.62,31.63,31.63,31.63,31.61,31.62,31.62,31.61,31.58,31.60,31.61,31.60,31.56,31.58,31.55,31.56,31.58,31.55,31.53,31.57,31.54,31.56,31.52,31.55,31.61,31.56,31.56,31.59,31.58,31.61,31.60,31.58,31.56,31.59,31.56,31.57,31.59,31.58,31.60,31.58,31.61,31.60,31.59,31.62,31.63,31.58,31.61,31.63,31.63,31.61,31.62,31.60,31.60,31.59,31.60,31.59,31.60,31.60,31.58,31.58,31.60,31.62,31.58,31.59,31.62,31.58,31.55,31.57,31.61,31.55,31.56,31.58,31.58,31.54,31.60,31.56,31.57,31.61,31.61,31.57,31.60,31.60,31.62,31.60,31.62,31.61,31.60,31.62,31.61,31.59,31.61,31.61,31.59,31.59,31.61,31.62,31.60,31.59,31.62,31.62,31.62,31.62,31.61,31.58],[31.61,31.59,31.59,31.62,31.61,31.63,31.62,31.61,31.62,31.61,31.64,31.62,31.64,31.64,31.62,31.64,31.64,31.64,31.64,31.64,31.64,31.63,31.62,31.63,31.62,31.60,31.59,31.58,31.60,31.58,31.60,31.63,31.59,31.63,31.59,31.63,31.59,31.60,31.59,31.58,31.55,31.61,31.57,31.62,31.60,31.61,31.61,31.61,31.62,31.63,31.61,31.62,31.63,31.63,31.60,31.63,31.64,31.64,31.64,31.64,31.63,31.62,31.65,31.63,31.62,31.62,31.60,31.61,31.61,31.63,31.62,31.61,31.63,31.60,31.62,31.59,31.60,31.58,31.60,31.58,31.57,31.55,31.57,31.57,31.57,31.58,31.57,31.59,31.58,31.59,31.56,31.58,31.58,31.57,31.59,31.61,31.60,31.60,31.58,31.62,31.58,31.60,31.61,31.60,31.63,31.61,31.61,31.61,31.60,31.62,31.62,31.60,31.61,31.62,31.62,31.61,31.60,31.62,31.60,31.59,31.60,31.62,31.62,31.60,31.63,31.63,31.62,31.63,31.63,31.62,31.60,31.60,31.59,31.60,31.58,31.60,31.57,31.56,31.62,31.58,31.61,31.61,31.59,31.63,31.63,31.63,31.61,31.64,31.61,31.63,31.61,31.59,31.61,31.63,31.60,31.59,31.62,31.62,31.60,31.61,31.65,31.65,31.62,31.64,31.65,31.65,31.63,31.65,31.66,31.66,31.64,31.66,31.66,31.65,31.65,31.66,31.66,31.65,31.66,31.66,31.67,31.66,31.66,31.66,31.66,31.67,31.66,31.67,31.67,31.66,31.65,31.66,31.67,31.66,31.67,31.66,31.65,31.65,31.66,31.65,31.65,31.66,31.66,31.65,31.64,31.64,31.64,31.64,31.63,31.63,31.62,31.58,31.61,31.63,31.54,31.59,31.60,31.63,31.55,31.60,31.60,31.53,31.58,31.57,31.61,31.49,31.62,31.56,31.50,31.58,31.55,31.54,31.46,31.60,31.51,31.60,31.57,31.50,31.59,31.55,31.60,31.60,31.62,31.63,31.61,31.64,31.60,31.64,31.65,31.63,31.65,31.65,31.66,31.65,31.66,31.67,31.66,31.66,31.67,31.67,31.65,31.66,31.68,31.67,31.66,31.68,31.66,31.66,31.67,31.67,31.67,31.69,31.68,31.67,31.69,31.69,31.68,31.67,31.68,31.67,31.67,31.67,31.68,31.69,31.68,31.69,31.68,31.67,31.68,31.69,31.68,31.69,31.67,31.67,31.68,31.69,31.68,31.69,31.67,31.67,31.67,31.67,31.68,31.67,31.67,31.66,31.67,31.67,31.67,31.68,31.69,31.69,31.67,31.67,31.67,31.67,31.67,31.68,31.67,31.67,31.69,31.69,31.69,31.68,31.69,31.68,31.66,31.67,31.67,31.67,31.68,31.68,31.68,31.68,31.68,31.67,31.67,31.66,31.66,31.65,31.65,31.65,31.65,31.66,31.66,31.67,31.68,31.68,31.67,31.67,31.68,31.67,31.67,31.67,31.68,31.67,31.68,31.66,31.67,31.67,31.67,31.68,31.67,31.67,31.67,31.67,31.66,31.66,31.64,31.65,31.64,31.65,31.66,31.67,31.67,31.67,31.67,31.68,31.66,31.66,31.67,31.67,31.68,31.68,31.67,31.67,31.67,31.67,31.67,31.67,31.66,31.66,31.67,31.67,31.68,31.66,31.68,31.67,31.67,31.67,31.68,31.67,31.67,31.66,31.67,31.67,31.67,31.67,31.68,31.67,31.67,31.68,31.68,31.67,31.68,31.68,31.68,31.68,31.67,31.68,31.68,31.67,31.67,31.67,31.67,31.67,31.68,31.68,31.68,31.68,31.68,31.68,31.68,31.68,31.67,31.67,31.67,31.68,31.68,31.69,31.68,31.68,31.67,31.68,31.67,31.68,31.68,31.67,31.68,31.68,31.68,31.68,31.68,31.68,31.68,31.67,31.68,31.67,31.68,31.68,31.67,31.67,31.67,31.66,31.68,31.66,31.68,31.67,31.68,31.68,31.68,31.68,31.68,31.68,31.68,31.67,31.67,31.67,31.67,31.67,31.66,31.67,31.67,31.68,31.68,31.69,31.68,31.68,31.68,31.69,31.68,31.67,31.68,31.67,31.68,31.67,31.68,31.67,31.67,31.66,31.67,31.67,31.67,31.67,31.67,31.66,31.67,31.66,31.68,31.65,31.66,31.67,31.66,31.67,31.66,31.65,31.66,31.65,31.67,31.65,31.65,31.64,31.66,31.67,31.66,31.67,31.67,31.68,31.68,31.67,31.67,31.68,31.68,31.68,31.68,31.67,31.67,31.66,31.66,31.66,31.64,31.66,31.67,31.66,31.67,31.66,31.68,31.68,31.68,31.69,31.67,31.68,31.68,15.87,14.97,15.11,14.95,14.56,13.33,12.90,12.94,11.91,11.59,11.19,10.70,9.37,8.75,8.60,7.82,6.55,6.48,5.90,4.80,4.44,4.56,4.11,2.41,1.66,0.78,2.22,3.79,5.61,6.79,7.28,9.12,7.76,7.33,10.11,10.76,10.03,10.31,12.55,11.86,12.16,12.90,13.93,14.04,14.71,16.47,16.30,15.96,17.36,17.80,18.52,19.21,20.30,22.03,23.47,23.75,24.83,24.25,26.40,26.82,27.84,27.76,28.72,29.56,29.66,29.19,29.35,28.58,28.71,28.20,28.27,27.96,27.25,27.56,28.25,28.24,28.63,28.80,28.87,29.34,29.63,30.00,30.10,29.71,31.57,31.58,31.59,31.58,31.59,31.60,31.59,31.59,31.59,31.61,31.60,31.61,31.60,31.61,31.61,31.59,31.60,31.60,31.60,31.61,31.60,31.61,31.63,31.62,31.62,31.61,31.62,31.62,31.62,31.60,31.58,31.58,31.56,31.56,31.55,31.56,31.55,31.55,31.51,31.56,31.53,31.51,31.52,31.51,31.49,31.50,31.50,31.48,31.52,31.49,31.50,31.48,31.53,31.48,31.51,31.47,31.51,31.50,31.51,31.51,31.55,31.54,31.53,31.54,31.55,31.57,31.56,31.57,31.59,31.62,31.60,31.60,31.62,31.62,31.63,31.63,31.63,31.64,31.64,31.63,31.62,31.61,31.62,31.61,31.59,31.60,31.61,31.59,31.58,31.58,31.59,31.56,31.54,31.58,31.57,31.53,31.52,31.57,31.54,31.50,31.54,31.54,31.55,31.47,31.47,31.55,31.51,31.51,31.54,31.55,31.52,31.57,31.59,31.56,31.57,31.60,31.60,31.58,31.61,31.59,31.57,31.58,31.61,31.62,31.62,31.61,31.62,31.61,31.59,31.59,31.62,31.59,31.58,31.61,31.60,31.56,31.57,31.60,31.56,31.54,31.56,31.59,31.56,31.50,31.56,31.50,31.53,31.49,31.51,31.55,31.52,31.55,31.59,31.61,31.58,31.58,31.61,31.60,31.61,31.58,31.62,31.63,31.64,31.62,31.64,31.64,31.63,31.64,31.63,31.63,31.64,31.63,31.63,31.63,31.63,31.64,31.64,31.64,31.64,31.63,31.62,31.63,31.64,31.63,31.63,31.64,31.64,31.64,31.63,31.64,31.63,31.64,31.63,31.63,31.63,31.64,31.62,31.62,31.62,31.63,31.62,31.64,31.63,31.63,31.64,31.63,31.64,31.62,31.64,31.63,31.63,31.61,31.63,31.63,31.61,31.59,31.60,31.62,31.60,31.56,31.57,31.55,31.56,31.58,31.53,31.54,31.57,31.53,31.57,31.51,31.54,31.60,31.57,31.55,31.59,31.56,31.61,31.60,31.58,31.56,31.59,31.57,31.59,31.61,31.58,31.59,31.59,31.62,31.60,31.60,31.63,31.63,31.59,31.61,31.63,31.64,31.62,31.62,31.60,31.60,31.59,31.60,31.59,31.60,31.60,31.59,31.59,31.60,31.62,31.59,31.59,31.62,31.58,31.56,31.57,31.61,31.56,31.56,31.57,31.58,31.54,31.60,31.56,31.56,31.62,31.61,31.58,31.59,31.60,31.61,31.59,31.62,31.61,31.59,31.62,31.60,31.58,31.61,31.61,31.60,31.59,31.62,31.63,31.60,31.59,31.62,31.62,31.62,31.63,31.61,31.57],[31.60,31.60,31.59,31.62,31.60,31.62,31.60,31.60,31.61,31.60,31.63,31.62,31.63,31.64,31.62,31.64,31.64,31.64,31.64,31.63,31.63,31.62,31.61,31.62,31.61,31.60,31.58,31.57,31.60,31.58,31.59,31.61,31.58,31.61,31.58,31.62,31.59,31.59,31.60,31.59,31.54,31.60,31.57,31.61,31.60,31.61,31.60,31.62,31.61,31.62,31.61,31.62,31.63,31.63,31.60,31.62,31.63,31.63,31.63,31.63,31.63,31.62,31.65,31.62,31.62,31.62,31.61,31.62,31.61,31.62,31.62,31.61,31.61,31.59,31.60,31.58,31.59,31.57,31.59,31.56,31.55,31.53,31.56,31.55,31.58,31.58,31.56,31.58,31.57,31.58,31.57,31.59,31.58,31.58,31.59,31.61,31.59,31.60,31.58,31.62,31.59,31.59,31.60,31.59,31.61,31.60,31.61,31.61,31.60,31.61,31.61,31.59,31.61,31.61,31.61,31.60,31.59,31.62,31.60,31.59,31.60,31.62,31.62,31.61,31.63,31.64,31.63,31.64,31.62,31.62,31.60,31.60,31.58,31.60,31.58,31.60,31.56,31.55,31.61,31.57,31.61,31.61,31.59,31.62,31.63,31.63,31.61,31.63,31.61,31.62,31.61,31.59,31.61,31.63,31.60,31.59,31.62,31.62,31.60,31.61,31.65,31.65,31.62,31.64,31.65,31.65,31.62,31.65,31.66,31.65,31.63,31.65,31.66,31.64,31.64,31.65,31.65,31.64,31.65,31.65,31.65,31.65,31.65,31.65,31.65,31.65,31.64,31.65,31.65,31.64,31.64,31.64,31.65,31.65,31.65,31.64,31.64,31.64,31.63,31.64,31.63,31.64,31.65,31.64,31.63,31.63,31.63,31.63,31.62,31.62,31.63,31.60,31.62,31.62,31.60,31.62,31.61,31.63,31.60,31.61,31.61,31.57,31.61,31.58,31.62,31.55,31.63,31.58,31.56,31.61,31.56,31.57,31.49,31.62,31.50,31.58,31.57,31.52,31.59,31.59,31.60,31.61,31.62,31.65,31.61,31.65,31.63,31.64,31.65,31.64,31.66,31.64,31.66,31.66,31.66,31.67,31.66,31.67,31.65,31.67,31.66,31.66,31.68,31.67,31.67,31.67,31.66,31.67,31.67,31.66,31.67,31.69,31.68,31.67,31.69,31.68,31.68,31.67,31.68,31.67,31.67,31.68,31.68,31.69,31.68,31.69,31.68,31.68,31.68,31.69,31.68,31.69,31.67,31.68,31.68,31.69,31.67,31.68,31.67,31.67,31.67,31.67,31.68,31.67,31.67,31.66,31.66,31.67,31.67,31.68,31.68,31.68,31.68,31.67,31.67,31.66,31.67,31.68,31.67,31.67,31.69,31.68,31.68,31.67,31.68,31.67,31.66,31.67,31.67,31.67,31.67,31.68,31.68,31.68,31.68,31.67,31.66,31.66,31.66,31.66,31.65,31.66,31.66,31.66,31.67,31.67,31.67,31.67,31.67,31.67,31.67,31.66,31.67,31.66,31.67,31.66,31.67,31.65,31.67,31.67,31.67,31.68,31.66,31.67,31.65,31.67,31.64,31.66,31.64,31.65,31.65,31.64,31.64,31.67,31.66,31.67,31.66,31.67,31.66,31.66,31.67,31.66,31.68,31.68,31.67,31.67,31.67,31.67,31.67,31.67,31.66,31.66,31.67,31.67,31.67,31.67,31.67,31.67,31.67,31.67,31.68,31.67,31.67,31.66,31.67,31.67,31.67,31.67,31.68,31.67,31.67,31.68,31.68,31.67,31.68,31.68,31.68,31.68,31.67,31.67,31.68,31.67,31.67,31.66,31.67,31.66,31.68,31.68,31.68,31.68,31.68,31.67,31.67,31.68,31.66,31.67,31.67,31.68,31.67,31.68,31.68,31.68,31.67,31.68,31.67,31.68,31.68,31.67,31.67,31.68,31.68,31.67,31.68,31.68,31.67,31.67,31.67,31.66,31.67,31.67,31.67,31.67,31.67,31.66,31.68,31.66,31.68,31.67,31.68,31.67,31.68,31.68,31.68,31.68,31.67,31.68,31.67,31.68,31.67,31.67,31.67,31.67,31.67,31.68,31.67,31.69,31.68,31.68,31.68,31.69,31.68,31.67,31.68,31.67,31.68,31.67,31.68,31.67,31.67,31.67,31.67,31.67,31.67,31.67,31.67,31.66,31.67,31.67,31.68,31.66,31.66,31.67,31.67,31.67,31.67,31.66,31.66,31.66,31.67,31.65,31.66,31.65,31.66,31.67,31.66,31.68,31.67,31.68,31.68,31.68,31.67,31.69,31.68,31.68,31.68,31.67,31.67,31.66,31.67,31.67,31.66,31.66,31.68,31.67,31.68,31.67,31.68,31.68,31.68,31.69,31.67,31.68,31.68,18.82,19.44,19.72,19.19,18.91,18.25,18.07,17.76,17.56,17.57,16.53,15.65,14.13,13.98,13.30,11.75,11.22,9.61,8.28,7.87,7.28,6.35,5.63,5.70,3.76,2.13,0.77,2.20,3.82,5.49,7.07,8.63,8.25,7.91,11.84,12.56,12.69,14.26,14.64,15.18,15.99,16.98,17.40,18.11,18.51,19.37,19.50,19.49,20.59,20.94,21.91,22.58,23.34,24.87,25.88,26.20,27.16,27.11,27.88,28.41,29.01,29.20,29.97,30.30,30.42,30.20,30.00,29.67,29.60,29.29,29.29,29.13,28.79,28.69,29.18,29.38,29.48,29.49,29.50,29.97,30.17,30.49,30.59,30.39,31.58,31.59,31.61,31.60,31.60,31.62,31.61,31.61,31.62,31.62,31.61,31.63,31.62,31.63,31.63,31.61,31.63,31.61,31.62,31.63,31.63,31.62,31.64,31.63,31.63,31.63,31.63,31.63,31.63,31.61,31.60,31.59,31.59,31.57,31.58,31.59,31.58,31.56,31.53,31.58,31.56,31.54,31.55,31.54,31.51,31.53,31.54,31.53,31.54,31.53,31.52,31.51,31.56,31.50,31.52,31.49,31.53,31.51,31.52,31.53,31.55,31.55,31.54,31.55,31.56,31.57,31.56,31.57,31.60,31.62,31.59,31.61,31.62,31.62,31.63,31.62,31.63,31.64,31.64,31.63,31.62,31.61,31.62,31.62,31.59,31.60,31.62,31.60,31.59,31.59,31.59,31.57,31.56,31.58,31.57,31.54,31.54,31.58,31.55,31.52,31.54,31.55,31.57,31.51,31.52,31.55,31.52,31.56,31.56,31.56,31.53,31.58,31.59,31.56,31.57,31.60,31.59,31.58,31.61,31.59,31.58,31.58,31.61,31.62,31.63,31.62,31.63,31.61,31.59,31.59,31.61,31.59,31.59,31.61,31.60,31.56,31.57,31.60,31.55,31.55,31.55,31.58,31.57,31.52,31.55,31.51,31.53,31.50,31.52,31.55,31.52,31.53,31.58,31.60,31.56,31.57,31.61,31.60,31.60,31.56,31.62,31.63,31.63,31.60,31.63,31.63,31.63,31.63,31.63,31.63,31.64,31.62,31.62,31.62,31.61,31.62,31.63,31.64,31.63,31.62,31.62,31.63,31.64,31.63,31.62,31.63,31.64,31.64,31.62,31.63,31.63,31.63,31.63,31.63,31.63,31.63,31.63,31.61,31.62,31.62,31.62,31.63,31.62,31.61,31.63,31.62,31.63,31.61,31.63,31.63,31.62,31.61,31.62,31.62,31.60,31.59,31.60,31.62,31.59,31.57,31.59,31.56,31.57,31.57,31.55,31.54,31.57,31.55,31.55,31.52,31.56,31.59,31.57,31.56,31.58,31.57,31.60,31.59,31.58,31.56,31.59,31.56,31.59,31.60,31.58,31.59,31.58,31.60,31.59,31.59,31.61,31.61,31.58,31.60,31.62,31.62,31.62,31.61,31.60,31.60,31.59,31.60,31.59,31.59,31.60,31.59,31.59,31.60,31.61,31.58,31.60,31.60,31.57,31.56,31.57,31.59,31.56,31.56,31.57,31.57,31.54,31.60,31.55,31.56,31.60,31.60,31.58,31.57,31.59,31.60,31.59,31.61,31.59,31.58,31.61,31.59,31.57,31.60,31.61,31.59,31.58,31.60,31.62,31.60,31.59,31.62,31.62,31.61,31.62,31.61,31.60],[31.61,31.60,31.59,31.62,31.60,31.63,31.60,31.60,31.61,31.61,31.63,31.63,31.63,31.62,31.62,31.63,31.63,31.64,31.64,31.64,31.63,31.62,31.62,31.62,31.61,31.60,31.58,31.58,31.60,31.58,31.59,31.61,31.58,31.61,31.58,31.62,31.59,31.60,31.60,31.59,31.55,31.60,31.56,31.62,31.60,31.61,31.61,31.62,31.61,31.63,31.62,31.62,31.63,31.63,31.60,31.62,31.63,31.63,31.63,31.63,31.62,31.62,31.65,31.62,31.62,31.62,31.61,31.61,31.61,31.62,31.62,31.61,31.62,31.60,31.60,31.58,31.59,31.56,31.59,31.56,31.56,31.55,31.57,31.56,31.58,31.58,31.57,31.58,31.58,31.59,31.58,31.60,31.59,31.57,31.59,31.62,31.60,31.60,31.56,31.62,31.59,31.59,31.59,31.59,31.62,31.60,31.61,31.61,31.60,31.62,31.61,31.60,31.61,31.61,31.61,31.60,31.60,31.62,31.60,31.59,31.60,31.62,31.62,31.61,31.63,31.64,31.62,31.64,31.62,31.63,31.61,31.60,31.60,31.60,31.59,31.60,31.57,31.56,31.61,31.58,31.61,31.62,31.60,31.62,31.63,31.63,31.61,31.63,31.62,31.62,31.61,31.60,31.62,31.63,31.61,31.59,31.62,31.62,31.60,31.61,31.65,31.65,31.62,31.64,31.65,31.66,31.62,31.64,31.65,31.65,31.63,31.64,31.66,31.63,31.64,31.64,31.65,31.63,31.65,31.65,31.64,31.64,31.64,31.65,31.64,31.65,31.65,31.64,31.65,31.64,31.64,31.64,31.65,31.65,31.65,31.64,31.64,31.64,31.63,31.65,31.64,31.64,31.65,31.64,31.63,31.63,31.63,31.64,31.62,31.63,31.62,31.60,31.62,31.63,31.60,31.61,31.61,31.64,31.57,31.61,31.60,31.55,31.60,31.57,31.62,31.50,31.62,31.55,31.52,31.60,31.55,31.53,31.42,31.60,31.47,31.52,31.57,31.49,31.57,31.54,31.60,31.60,31.59,31.65,31.60,31.64,31.60,31.65,31.65,31.62,31.65,31.64,31.66,31.65,31.66,31.67,31.65,31.66,31.65,31.67,31.65,31.66,31.68,31.67,31.67,31.68,31.66,31.67,31.68,31.67,31.68,31.69,31.68,31.68,31.69,31.69,31.68,31.68,31.69,31.67,31.67,31.68,31.68,31.70,31.68,31.69,31.68,31.68,31.69,31.69,31.68,31.70,31.67,31.68,31.68,31.69,31.68,31.69,31.67,31.67,31.68,31.67,31.68,31.67,31.68,31.67,31.67,31.67,31.68,31.68,31.69,31.68,31.68,31.67,31.67,31.67,31.67,31.68,31.67,31.67,31.69,31.68,31.68,31.67,31.69,31.67,31.66,31.67,31.67,31.66,31.67,31.68,31.68,31.68,31.68,31.67,31.67,31.66,31.66,31.67,31.66,31.67,31.66,31.67,31.67,31.67,31.67,31.67,31.67,31.67,31.67,31.66,31.67,31.66,31.67,31.66,31.67,31.66,31.67,31.67,31.67,31.67,31.66,31.67,31.65,31.67,31.65,31.66,31.64,31.63,31.65,31.63,31.65,31.67,31.65,31.67,31.66,31.67,31.66,31.66,31.67,31.66,31.67,31.67,31.67,31.67,31.67,31.67,31.67,31.67,31.67,31.66,31.67,31.68,31.67,31.67,31.67,31.67,31.68,31.66,31.69,31.68,31.67,31.66,31.67,31.66,31.67,31.67,31.68,31.68,31.67,31.68,31.68,31.67,31.68,31.68,31.68,31.68,31.68,31.68,31.68,31.67,31.66,31.65,31.67,31.67,31.68,31.68,31.68,31.68,31.68,31.67,31.68,31.68,31.67,31.67,31.68,31.68,31.67,31.68,31.68,31.68,31.67,31.68,31.67,31.68,31.68,31.68,31.68,31.68,31.68,31.68,31.68,31.68,31.68,31.67,31.68,31.67,31.67,31.68,31.68,31.67,31.67,31.67,31.68,31.66,31.68,31.67,31.67,31.68,31.68,31.67,31.68,31.68,31.67,31.67,31.66,31.68,31.67,31.67,31.67,31.66,31.67,31.68,31.68,31.69,31.68,31.68,31.68,31.69,31.68,31.68,31.68,31.67,31.68,31.67,31.68,31.67,31.66,31.66,31.67,31.66,31.66,31.66,31.67,31.66,31.67,31.67,31.68,31.67,31.67,31.68,31.68,31.67,31.67,31.65,31.66,31.66,31.67,31.64,31.66,31.65,31.66,31.67,31.66,31.68,31.67,31.68,31.68,31.68,31.67,31.69,31.68,31.68,31.68,31.66,31.67,31.66,31.67,31.66,31.66,31.66,31.68,31.66,31.67,31.66,31.68,31.68,31.68,31.69,31.67,31.68,31.68,20.20,20.46,19.92,19.70,19.51,18.96,18.88,18.71,18.12,18.32,17.88,16.80,15.89,15.47,14.48,13.51,12.74,11.52,10.01,8.54,9.51,8.20,6.31,5.91,6.13,3.78,1.88,0.77,2.21,3.24,5.69,7.02,7.14,8.00,8.93,10.03,10.71,11.28,12.87,14.13,15.28,15.76,16.60,17.30,18.23,19.48,19.56,19.41,20.55,21.26,22.24,22.62,23.72,24.92,25.93,26.56,27.46,27.69,28.11,28.35,28.89,29.36,29.95,30.15,30.28,30.10,30.01,29.49,29.51,29.12,29.39,28.97,28.94,28.63,28.90,29.16,29.50,29.72,29.48,29.83,30.09,30.48,30.60,30.36,31.58,31.58,31.60,31.60,31.60,31.61,31.61,31.61,31.62,31.62,31.61,31.63,31.62,31.63,31.63,31.62,31.62,31.61,31.62,31.62,31.62,31.62,31.64,31.62,31.63,31.62,31.63,31.63,31.63,31.61,31.61,31.59,31.58,31.56,31.58,31.59,31.57,31.56,31.54,31.59,31.57,31.55,31.56,31.54,31.53,31.54,31.55,31.53,31.55,31.54,31.53,31.52,31.58,31.52,31.53,31.51,31.54,31.53,31.53,31.54,31.56,31.55,31.55,31.56,31.57,31.57,31.57,31.57,31.61,31.63,31.61,31.60,31.62,31.62,31.63,31.61,31.63,31.63,31.64,31.63,31.61,31.61,31.62,31.61,31.59,31.60,31.62,31.60,31.59,31.60,31.58,31.57,31.55,31.59,31.57,31.55,31.54,31.59,31.56,31.53,31.54,31.56,31.57,31.52,31.53,31.56,31.53,31.57,31.57,31.57,31.53,31.58,31.60,31.57,31.58,31.60,31.60,31.58,31.61,31.60,31.58,31.58,31.60,31.62,31.63,31.62,31.63,31.62,31.60,31.59,31.62,31.60,31.59,31.62,31.61,31.57,31.57,31.61,31.57,31.54,31.56,31.59,31.57,31.52,31.57,31.52,31.54,31.51,31.53,31.57,31.53,31.56,31.59,31.60,31.59,31.58,31.61,31.61,31.61,31.57,31.63,31.63,31.62,31.61,31.63,31.63,31.63,31.61,31.63,31.62,31.63,31.61,31.62,31.62,31.62,31.62,31.63,31.64,31.63,31.62,31.62,31.63,31.63,31.63,31.63,31.63,31.64,31.64,31.62,31.63,31.63,31.63,31.62,31.62,31.63,31.63,31.62,31.62,31.62,31.62,31.62,31.63,31.63,31.62,31.63,31.63,31.64,31.61,31.63,31.63,31.63,31.61,31.62,31.62,31.62,31.60,31.61,31.62,31.61,31.58,31.59,31.57,31.58,31.58,31.56,31.55,31.57,31.55,31.57,31.53,31.56,31.60,31.57,31.57,31.59,31.58,31.60,31.60,31.59,31.56,31.60,31.57,31.58,31.60,31.60,31.59,31.59,31.61,31.59,31.61,31.61,31.62,31.59,31.60,31.63,31.63,31.62,31.62,31.60,31.60,31.59,31.61,31.60,31.61,31.60,31.59,31.59,31.60,31.61,31.58,31.60,31.62,31.58,31.57,31.58,31.60,31.57,31.57,31.57,31.58,31.54,31.61,31.54,31.55,31.61,31.60,31.58,31.58,31.60,31.61,31.60,31.63,31.60,31.59,31.62,31.61,31.60,31.61,31.61,31.59,31.60,31.60,31.62,31.61,31.60,31.62,31.61,31.61,31.61,31.60,31.59],[31.62,31.62,31.59,31.63,31.61,31.63,31.61,31.60,31.62,31.61,31.63,31.63,31.63,31.64,31.63,31.65,31.63,31.64,31.64,31.64,31.63,31.62,31.63,31.62,31.61,31.60,31.59,31.58,31.60,31.58,31.59,31.62,31.58,31.62,31.58,31.62,31.59,31.61,31.60,31.59,31.55,31.59,31.55,31.62,31.59,31.61,31.61,31.62,31.62,31.63,31.62,31.62,31.64,31.64,31.60,31.62,31.63,31.63,31.63,31.64,31.63,31.63,31.66,31.62,31.63,31.62,31.62,31.62,31.62,31.62,31.63,31.61,31.62,31.60,31.61,31.58,31.60,31.57,31.59,31.57,31.57,31.55,31.57,31.58,31.58,31.59,31.58,31.60,31.59,31.60,31.59,31.60,31.58,31.60,31.60,31.61,31.60,31.60,31.58,31.63,31.60,31.61,31.61,31.60,31.62,31.61,31.62,31.62,31.61,31.62,31.62,31.61,31.62,31.62,31.62,31.61,31.61,31.63,31.61,31.60,31.61,31.64,31.63,31.62,31.63,31.65,31.63,31.65,31.63,31.64,31.62,31.61,31.61,31.61,31.60,31.61,31.58,31.57,31.62,31.59,31.62,31.63,31.60,31.62,31.64,31.63,31.62,31.64,31.63,31.64,31.63,31.61,31.63,31.64,31.62,31.60,31.63,31.64,31.62,31.63,31.66,31.66,31.63,31.65,31.66,31.66,31.63,31.66,31.66,31.66,31.64,31.65,31.67,31.64,31.65,31.65,31.66,31.65,31.65,31.65,31.66,31.65,31.65,31.65,31.65,31.65,31.65,31.65,31.66,31.65,31.65,31.65,31.66,31.65,31.66,31.65,31.64,31.64,31.64,31.65,31.64,31.65,31.65,31.64,31.64,31.63,31.64,31.64,31.62,31.63,31.62,31.59,31.62,31.63,31.59,31.61,31.61,31.64,31.56,31.60,31.61,31.55,31.61,31.58,31.62,31.51,31.61,31.59,31.54,31.60,31.57,31.54,31.48,31.60,31.52,31.55,31.58,31.51,31.57,31.54,31.60,31.58,31.61,31.64,31.62,31.65,31.61,31.65,31.66,31.64,31.65,31.65,31.66,31.65,31.66,31.67,31.66,31.66,31.66,31.67,31.65,31.67,31.69,31.67,31.67,31.68,31.67,31.67,31.68,31.67,31.68,31.69,31.68,31.68,31.69,31.69,31.68,31.67,31.69,31.67,31.67,31.68,31.68,31.70,31.69,31.69,31.68,31.68,31.68,31.70,31.68,31.70,31.67,31.68,31.68,31.69,31.68,31.69,31.68,31.67,31.68,31.68,31.69,31.67,31.68,31.67,31.67,31.67,31.68,31.69,31.69,31.69,31.68,31.68,31.68,31.67,31.68,31.69,31.68,31.68,31.69,31.69,31.69,31.68,31.69,31.68,31.67,31.68,31.68,31.67,31.68,31.68,31.68,31.68,31.68,31.68,31.67,31.66,31.66,31.67,31.66,31.67,31.67,31.67,31.67,31.68,31.68,31.68,31.68,31.68,31.68,31.67,31.68,31.67,31.68,31.67,31.67,31.66,31.67,31.67,31.68,31.68,31.67,31.67,31.67,31.68,31.66,31.67,31.65,31.65,31.66,31.65,31.67,31.68,31.67,31.68,31.67,31.68,31.66,31.67,31.67,31.67,31.68,31.68,31.68,31.68,31.68,31.68,31.68,31.68,31.67,31.67,31.68,31.68,31.67,31.68,31.68,31.68,31.68,31.67,31.69,31.68,31.67,31.67,31.68,31.67,31.68,31.68,31.69,31.68,31.68,31.69,31.69,31.68,31.69,31.69,31.69,31.69,31.68,31.68,31.69,31.68,31.68,31.67,31.68,31.68,31.69,31.68,31.69,31.69,31.69,31.68,31.68,31.69,31.68,31.68,31.68,31.69,31.68,31.69,31.69,31.69,31.68,31.69,31.67,31.69,31.69,31.68,31.68,31.69,31.68,31.69,31.69,31.68,31.68,31.67,31.68,31.67,31.68,31.68,31.68,31.68,31.68,31.68,31.68,31.67,31.68,31.68,31.68,31.68,31.68,31.68,31.68,31.68,31.67,31.68,31.67,31.68,31.68,31.68,31.68,31.67,31.68,31.69,31.68,31.69,31.69,31.68,31.68,31.69,31.68,31.68,31.69,31.68,31.69,31.67,31.68,31.67,31.67,31.67,31.67,31.67,31.67,31.67,31.68,31.67,31.68,31.67,31.69,31.67,31.67,31.68,31.68,31.67,31.68,31.66,31.67,31.66,31.68,31.65,31.67,31.66,31.66,31.68,31.66,31.68,31.67,31.69,31.68,31.68,31.67,31.69,31.68,31.69,31.68,31.67,31.67,31.66,31.67,31.67,31.66,31.66,31.68,31.67,31.68,31.67,31.68,31.68,31.68,31.69,31.67,31.68,31.69,19.78,19.71,19.64,19.81,19.28,18.55,18.33,18.40,17.37,17.38,17.21,16.35,14.67,15.11,14.95,12.17,11.81,12.52,10.76,9.07,9.00,9.14,7.29,6.23,7.56,6.09,3.36,1.83,0.77,2.11,3.90,6.59,6.77,6.61,7.73,8.49,9.35,10.92,10.82,12.50,14.07,14.07,14.53,15.83,16.86,18.15,18.35,18.76,19.41,19.86,21.26,21.61,22.96,24.08,25.19,26.03,26.67,26.75,27.40,28.21,28.76,28.90,29.92,30.04,30.17,29.99,29.85,29.39,29.25,28.91,29.15,28.73,28.53,28.51,28.77,29.12,29.23,29.32,29.35,29.81,29.96,30.43,30.57,30.14,31.60,31.60,31.61,31.60,31.61,31.62,31.61,31.62,31.63,31.63,31.61,31.63,31.62,31.64,31.64,31.62,31.63,31.62,31.63,31.63,31.63,31.63,31.64,31.64,31.63,31.63,31.64,31.63,31.63,31.62,31.61,31.60,31.59,31.58,31.59,31.59,31.58,31.58,31.54,31.59,31.58,31.57,31.57,31.55,31.55,31.57,31.56,31.55,31.58,31.55,31.54,31.54,31.59,31.53,31.53,31.52,31.57,31.53,31.54,31.57,31.58,31.56,31.55,31.58,31.58,31.58,31.58,31.59,31.62,31.64,31.61,31.61,31.63,31.63,31.64,31.63,31.64,31.64,31.65,31.64,31.63,31.62,31.63,31.62,31.60,31.62,31.63,31.61,31.61,31.61,31.60,31.59,31.58,31.61,31.59,31.57,31.58,31.61,31.58,31.56,31.57,31.58,31.59,31.54,31.56,31.59,31.55,31.58,31.60,31.59,31.55,31.60,31.61,31.59,31.61,31.61,31.62,31.60,31.62,31.61,31.60,31.59,31.61,31.63,31.64,31.63,31.64,31.63,31.61,31.61,31.63,31.62,31.62,31.63,31.62,31.59,31.60,31.63,31.59,31.57,31.58,31.61,31.59,31.54,31.59,31.54,31.56,31.52,31.54,31.59,31.55,31.56,31.61,31.62,31.60,31.59,31.63,31.62,31.61,31.59,31.64,31.64,31.65,31.61,31.64,31.64,31.64,31.62,31.64,31.63,31.64,31.62,31.63,31.63,31.63,31.63,31.64,31.65,31.65,31.64,31.63,31.64,31.64,31.64,31.64,31.64,31.64,31.64,31.62,31.64,31.63,31.64,31.64,31.63,31.64,31.63,31.62,31.62,31.62,31.62,31.62,31.63,31.63,31.63,31.63,31.63,31.64,31.62,31.64,31.64,31.64,31.62,31.63,31.63,31.63,31.61,31.62,31.63,31.62,31.59,31.60,31.58,31.59,31.60,31.58,31.55,31.59,31.57,31.59,31.55,31.58,31.62,31.59,31.59,31.61,31.60,31.62,31.61,31.61,31.58,31.62,31.59,31.61,31.63,31.62,31.62,31.61,31.62,31.60,31.61,31.63,31.63,31.60,31.61,31.64,31.64,31.63,31.63,31.61,31.61,31.59,31.61,31.60,31.60,31.60,31.60,31.59,31.60,31.62,31.59,31.61,31.62,31.58,31.57,31.59,31.61,31.56,31.58,31.59,31.59,31.54,31.61,31.56,31.57,31.62,31.62,31.59,31.59,31.61,31.62,31.62,31.64,31.62,31.61,31.64,31.62,31.61,31.63,31.63,31.61,31.61,31.63,31.63,31.62,31.61,31.63,31.63,31.62,31.63,31.62,31.61],[31.61,31.61,31.60,31.63,31.60,31.63,31.60,31.59,31.61,31.61,31.63,31.63,31.63,31.63,31.63,31.64,31.64,31.64,31.64,31.63,31.63,31.62,31.62,31.61,31.60,31.58,31.56,31.56,31.59,31.56,31.58,31.60,31.57,31.61,31.58,31.62,31.59,31.61,31.60,31.59,31.54,31.60,31.56,31.61,31.58,31.60,31.60,31.61,31.61,31.62,31.61,31.61,31.63,31.63,31.60,31.62,31.63,31.62,31.63,31.63,31.63,31.62,31.65,31.62,31.63,31.63,31.62,31.62,31.62,31.62,31.62,31.61,31.61,31.59,31.60,31.57,31.57,31.57,31.58,31.55,31.55,31.51,31.54,31.53,31.57,31.58,31.54,31.58,31.55,31.57,31.55,31.58,31.58,31.58,31.58,31.60,31.59,31.59,31.57,31.61,31.57,31.59,31.59,31.59,31.60,31.59,31.60,31.60,31.58,31.61,31.60,31.59,31.60,31.59,31.61,31.59,31.59,31.63,31.61,31.60,31.61,31.62,31.63,31.61,31.63,31.64,31.63,31.64,31.62,31.63,31.61,31.61,31.60,31.60,31.60,31.61,31.58,31.55,31.62,31.58,31.62,31.62,31.60,31.62,31.63,31.64,31.62,31.63,31.62,31.63,31.63,31.60,31.62,31.64,31.61,31.60,31.63,31.63,31.60,31.62,31.65,31.65,31.62,31.66,31.65,31.65,31.63,31.66,31.65,31.65,31.64,31.64,31.65,31.63,31.65,31.65,31.65,31.65,31.65,31.65,31.65,31.66,31.65,31.65,31.65,31.65,31.64,31.65,31.66,31.65,31.65,31.66,31.66,31.65,31.66,31.66,31.65,31.65,31.66,31.65,31.65,31.65,31.66,31.66,31.65,31.67,31.65,31.65,31.65,31.66,31.64,31.62,31.66,31.65,31.62,31.64,31.66,31.65,31.62,31.66,31.65,31.61,31.64,31.64,31.65,31.60,31.65,31.65,31.61,31.64,31.63,31.60,31.59,31.65,31.60,31.63,31.63,31.61,31.63,31.62,31.64,31.65,31.64,31.66,31.65,31.66,31.63,31.67,31.67,31.65,31.66,31.67,31.66,31.66,31.67,31.68,31.66,31.67,31.68,31.68,31.66,31.68,31.69,31.67,31.67,31.68,31.67,31.67,31.68,31.68,31.67,31.69,31.68,31.68,31.69,31.69,31.68,31.67,31.69,31.67,31.67,31.68,31.68,31.69,31.68,31.69,31.68,31.68,31.68,31.69,31.68,31.69,31.67,31.67,31.68,31.69,31.67,31.68,31.67,31.67,31.67,31.67,31.68,31.67,31.67,31.67,31.66,31.67,31.67,31.68,31.68,31.68,31.67,31.67,31.67,31.67,31.67,31.68,31.67,31.67,31.68,31.68,31.68,31.68,31.68,31.67,31.66,31.67,31.67,31.66,31.67,31.68,31.68,31.68,31.67,31.67,31.66,31.65,31.66,31.66,31.66,31.66,31.66,31.67,31.67,31.67,31.67,31.67,31.67,31.67,31.67,31.66,31.67,31.66,31.67,31.66,31.66,31.65,31.67,31.67,31.66,31.67,31.66,31.67,31.65,31.67,31.64,31.66,31.63,31.63,31.66,31.63,31.65,31.67,31.66,31.67,31.66,31.67,31.66,31.66,31.67,31.66,31.67,31.67,31.67,31.67,31.67,31.67,31.67,31.67,31.67,31.66,31.67,31.67,31.66,31.67,31.67,31.67,31.68,31.67,31.68,31.67,31.67,31.66,31.67,31.66,31.67,31.67,31.68,31.67,31.67,31.68,31.68,31.67,31.68,31.68,31.68,31.68,31.67,31.67,31.68,31.66,31.66,31.65,31.66,31.67,31.67,31.67,31.68,31.68,31.68,31.67,31.68,31.67,31.67,31.67,31.67,31.68,31.67,31.67,31.68,31.68,31.67,31.68,31.65,31.68,31.68,31.67,31.67,31.67,31.68,31.68,31.68,31.67,31.66,31.66,31.67,31.66,31.66,31.67,31.67,31.67,31.66,31.67,31.67,31.66,31.67,31.66,31.67,31.67,31.68,31.68,31.68,31.68,31.68,31.68,31.67,31.68,31.68,31.67,31.67,31.67,31.67,31.68,31.68,31.68,31.68,31.68,31.67,31.69,31.67,31.66,31.68,31.67,31.68,31.67,31.67,31.66,31.67,31.67,31.66,31.67,31.67,31.66,31.67,31.66,31.67,31.66,31.67,31.66,31.66,31.67,31.67,31.66,31.66,31.65,31.66,31.66,31.67,31.66,31.66,31.66,31.66,31.66,31.65,31.67,31.66,31.68,31.67,31.67,31.66,31.68,31.67,31.68,31.67,31.66,31.67,31.65,31.67,31.66,31.66,31.65,31.67,31.67,31.67,31.66,31.68,31.68,31.68,31.68,31.67,31.68,31.68,19.00,18.81,19.33,19.97,19.22,17.66,18.33,18.14,16.01,16.52,17.17,15.48,12.47,14.57,14.03,12.44,10.90,11.96,11.17,8.23,8.77,10.70,7.77,7.50,8.40,7.97,5.88,3.06,2.02,0.77,2.12,4.13,4.86,4.64,5.15,5.97,6.67,7.48,8.16,8.83,10.75,10.60,11.34,12.23,13.54,14.15,15.18,16.72,16.84,18.04,19.33,20.51,21.45,22.85,23.53,24.71,26.50,27.02,27.67,28.05,28.91,29.11,29.99,30.36,30.34,30.38,30.21,29.84,29.77,29.58,29.38,29.32,28.95,28.83,28.94,29.71,29.81,29.78,29.47,29.88,30.10,30.69,30.56,30.47,31.61,31.60,31.62,31.61,31.61,31.62,31.62,31.62,31.63,31.63,31.62,31.64,31.62,31.64,31.63,31.62,31.63,31.62,31.63,31.63,31.63,31.63,31.64,31.64,31.64,31.63,31.63,31.63,31.62,31.61,31.59,31.59,31.58,31.55,31.58,31.59,31.57,31.55,31.52,31.58,31.56,31.53,31.55,31.53,31.51,31.53,31.54,31.52,31.54,31.52,31.51,31.50,31.56,31.50,31.49,31.48,31.53,31.51,31.51,31.53,31.54,31.54,31.53,31.54,31.56,31.56,31.55,31.56,31.60,31.62,31.59,31.60,31.62,31.61,31.62,31.62,31.62,31.63,31.64,31.63,31.62,31.60,31.62,31.61,31.59,31.60,31.62,31.59,31.59,31.59,31.58,31.57,31.56,31.58,31.56,31.54,31.53,31.57,31.54,31.52,31.52,31.54,31.56,31.52,31.52,31.55,31.50,31.56,31.57,31.53,31.52,31.57,31.58,31.55,31.57,31.58,31.58,31.57,31.60,31.59,31.57,31.57,31.59,31.60,31.63,31.61,31.62,31.61,31.58,31.58,31.60,31.58,31.57,31.59,31.59,31.54,31.56,31.59,31.55,31.53,31.53,31.57,31.54,31.51,31.53,31.50,31.51,31.48,31.50,31.54,31.51,31.52,31.56,31.58,31.54,31.55,31.60,31.59,31.57,31.55,31.61,31.62,31.61,31.59,31.63,31.63,31.63,31.62,31.63,31.62,31.63,31.61,31.61,31.60,31.59,31.61,31.61,31.62,31.62,31.61,31.62,31.62,31.62,31.62,31.62,31.63,31.64,31.63,31.62,31.62,31.62,31.62,31.62,31.62,31.62,31.62,31.62,31.61,31.61,31.61,31.61,31.62,31.62,31.61,31.62,31.62,31.62,31.60,31.62,31.62,31.60,31.59,31.61,31.61,31.59,31.58,31.59,31.60,31.57,31.55,31.56,31.54,31.55,31.55,31.53,31.50,31.54,31.52,31.52,31.50,31.53,31.56,31.54,31.56,31.56,31.56,31.57,31.56,31.56,31.55,31.59,31.57,31.59,31.60,31.59,31.59,31.58,31.58,31.58,31.58,31.59,31.59,31.57,31.59,31.61,31.61,31.61,31.61,31.59,31.58,31.57,31.59,31.58,31.59,31.59,31.57,31.58,31.59,31.59,31.57,31.59,31.58,31.55,31.54,31.55,31.57,31.54,31.54,31.55,31.55,31.50,31.58,31.52,31.53,31.58,31.59,31.56,31.54,31.58,31.58,31.58,31.60,31.57,31.58,31.61,31.58,31.57,31.59,31.60,31.58,31.58,31.60,31.61,31.58,31.58,31.60,31.62,31.59,31.61,31.60,31.59],[31.61,31.61,31.57,31.62,31.59,31.61,31.60,31.58,31.59,31.60,31.61,31.62,31.63,31.62,31.62,31.63,31.63,31.63,31.63,31.63,31.62,31.60,31.61,31.61,31.59,31.56,31.55,31.56,31.58,31.56,31.57,31.59,31.57,31.59,31.57,31.61,31.59,31.60,31.58,31.58,31.54,31.58,31.55,31.61,31.58,31.60,31.60,31.62,31.61,31.63,31.61,31.60,31.63,31.62,31.59,31.60,31.62,31.62,31.62,31.64,31.63,31.62,31.66,31.63,31.62,31.62,31.60,31.61,31.61,31.62,31.61,31.61,31.61,31.59,31.58,31.56,31.57,31.56,31.57,31.55,31.56,31.51,31.55,31.54,31.56,31.58,31.56,31.59,31.58,31.58,31.55,31.59,31.58,31.57,31.57,31.60,31.58,31.58,31.55,31.59,31.56,31.59,31.56,31.56,31.60,31.58,31.57,31.59,31.58,31.60,31.60,31.60,31.59,31.57,31.61,31.58,31.57,31.63,31.60,31.59,31.60,31.61,31.62,31.61,31.63,31.63,31.62,31.64,31.62,31.63,31.61,31.60,31.59,31.60,31.58,31.59,31.58,31.55,31.62,31.59,31.63,31.63,31.60,31.62,31.63,31.64,31.63,31.64,31.60,31.64,31.62,31.62,31.63,31.63,31.62,31.60,31.62,31.63,31.61,31.62,31.65,31.66,31.63,31.65,31.66,31.67,31.64,31.66,31.67,31.66,31.65,31.66,31.67,31.65,31.66,31.66,31.67,31.66,31.67,31.66,31.67,31.67,31.67,31.66,31.67,31.67,31.66,31.67,31.67,31.67,31.67,31.67,31.67,31.67,31.67,31.68,31.67,31.67,31.67,31.67,31.66,31.66,31.67,31.67,31.65,31.67,31.66,31.66,31.66,31.67,31.65,31.64,31.66,31.66,31.64,31.65,31.66,31.66,31.64,31.66,31.65,31.64,31.65,31.65,31.65,31.63,31.66,31.64,31.63,31.64,31.63,31.64,31.62,31.65,31.62,31.65,31.64,31.61,31.66,31.64,31.64,31.65,31.65,31.66,31.64,31.66,31.65,31.67,31.67,31.66,31.67,31.67,31.67,31.67,31.68,31.68,31.67,31.68,31.68,31.68,31.67,31.68,31.69,31.68,31.68,31.68,31.67,31.67,31.69,31.69,31.68,31.69,31.69,31.68,31.70,31.69,31.68,31.68,31.69,31.68,31.68,31.68,31.69,31.70,31.69,31.69,31.68,31.68,31.69,31.70,31.68,31.70,31.67,31.67,31.68,31.70,31.68,31.70,31.67,31.67,31.68,31.68,31.68,31.67,31.68,31.66,31.67,31.67,31.67,31.68,31.68,31.68,31.67,31.67,31.67,31.67,31.67,31.68,31.67,31.67,31.69,31.68,31.68,31.67,31.68,31.68,31.66,31.67,31.67,31.66,31.67,31.68,31.67,31.68,31.68,31.67,31.67,31.64,31.65,31.66,31.65,31.66,31.66,31.67,31.67,31.66,31.67,31.67,31.67,31.67,31.68,31.66,31.67,31.66,31.67,31.66,31.66,31.66,31.67,31.66,31.67,31.67,31.66,31.66,31.65,31.67,31.64,31.66,31.62,31.62,31.65,31.62,31.65,31.67,31.65,31.67,31.65,31.66,31.65,31.66,31.66,31.66,31.67,31.67,31.67,31.67,31.67,31.67,31.67,31.66,31.67,31.66,31.68,31.67,31.66,31.67,31.68,31.68,31.68,31.66,31.69,31.68,31.67,31.66,31.67,31.66,31.67,31.67,31.68,31.68,31.68,31.68,31.68,31.66,31.67,31.68,31.68,31.68,31.68,31.68,31.68,31.67,31.66,31.65,31.67,31.68,31.67,31.68,31.69,31.68,31.68,31.68,31.67,31.68,31.67,31.67,31.68,31.68,31.68,31.68,31.68,31.69,31.68,31.67,31.66,31.68,31.68,31.67,31.66,31.68,31.68,31.68,31.68,31.68,31.67,31.67,31.67,31.66,31.66,31.67,31.67,31.67,31.67,31.67,31.67,31.66,31.67,31.67,31.67,31.67,31.67,31.67,31.68,31.68,31.68,31.68,31.66,31.68,31.68,31.68,31.67,31.67,31.67,31.68,31.67,31.69,31.68,31.68,31.67,31.69,31.67,31.67,31.68,31.67,31.68,31.66,31.67,31.66,31.66,31.66,31.67,31.67,31.67,31.66,31.67,31.66,31.67,31.66,31.67,31.66,31.66,31.67,31.67,31.66,31.67,31.65,31.66,31.66,31.67,31.65,31.66,31.65,31.66,31.66,31.65,31.68,31.66,31.67,31.67,31.68,31.66,31.68,31.68,31.68,31.67,31.66,31.66,31.65,31.67,31.66,31.66,31.65,31.68,31.66,31.67,31.66,31.68,31.68,31.67,31.68,31.66,31.68,31.67,16.41,14.90,16.13,16.28,15.56,14.65,14.07,13.88,12.67,13.11,12.92,11.73,10.29,10.05,10.47,8.96,7.75,9.85,9.13,7.01,7.54,9.05,7.26,6.33,8.05,8.62,7.20,6.22,3.56,1.64,0.77,1.74,2.32,2.70,3.00,3.27,3.83,4.80,5.89,5.72,6.78,7.07,7.50,8.15,9.61,10.36,10.50,11.61,12.68,13.56,15.74,16.70,18.10,19.92,21.12,22.32,23.91,23.47,25.76,26.62,27.97,28.09,29.10,29.76,29.82,29.53,29.53,28.97,28.81,28.35,28.45,28.03,27.38,27.44,27.74,28.41,28.38,28.66,28.58,29.41,29.49,30.05,30.19,29.85,31.60,31.59,31.61,31.60,31.61,31.60,31.61,31.60,31.61,31.61,31.60,31.62,31.61,31.63,31.62,31.61,31.61,31.60,31.61,31.61,31.61,31.60,31.63,31.61,31.62,31.61,31.62,31.61,31.61,31.59,31.59,31.57,31.55,31.54,31.57,31.57,31.54,31.53,31.52,31.56,31.54,31.52,31.53,31.53,31.51,31.54,31.54,31.52,31.54,31.52,31.52,31.51,31.56,31.50,31.51,31.49,31.52,31.50,31.50,31.51,31.52,31.53,31.53,31.53,31.54,31.55,31.55,31.56,31.59,31.62,31.59,31.59,31.62,31.61,31.63,31.61,31.61,31.61,31.63,31.60,31.60,31.60,31.61,31.60,31.57,31.59,31.61,31.59,31.58,31.59,31.57,31.55,31.54,31.57,31.56,31.53,31.52,31.56,31.54,31.52,31.51,31.53,31.55,31.51,31.51,31.54,31.51,31.56,31.57,31.52,31.51,31.57,31.58,31.56,31.58,31.59,31.58,31.57,31.59,31.59,31.56,31.56,31.57,31.60,31.61,31.60,31.61,31.60,31.58,31.58,31.61,31.59,31.57,31.59,31.59,31.53,31.54,31.58,31.55,31.52,31.52,31.55,31.53,31.51,31.54,31.49,31.51,31.47,31.48,31.54,31.51,31.51,31.57,31.58,31.55,31.55,31.61,31.60,31.57,31.56,31.59,31.61,31.61,31.58,31.62,31.62,31.61,31.61,31.62,31.61,31.62,31.59,31.60,31.59,31.59,31.61,31.62,31.62,31.62,31.61,31.62,31.61,31.62,31.62,31.62,31.63,31.64,31.63,31.61,31.63,31.62,31.62,31.62,31.60,31.61,31.61,31.61,31.60,31.61,31.61,31.61,31.61,31.62,31.61,31.61,31.61,31.63,31.60,31.62,31.62,31.62,31.59,31.61,31.60,31.59,31.57,31.59,31.60,31.57,31.55,31.56,31.55,31.54,31.55,31.51,31.49,31.53,31.51,31.52,31.49,31.52,31.56,31.52,31.54,31.56,31.55,31.56,31.55,31.56,31.53,31.57,31.56,31.56,31.58,31.57,31.60,31.57,31.58,31.57,31.60,31.60,31.60,31.58,31.60,31.62,31.61,31.61,31.60,31.60,31.58,31.58,31.60,31.59,31.60,31.59,31.57,31.58,31.59,31.60,31.56,31.58,31.60,31.55,31.54,31.55,31.57,31.54,31.54,31.55,31.55,31.50,31.58,31.52,31.52,31.58,31.59,31.53,31.54,31.57,31.59,31.56,31.61,31.56,31.57,31.61,31.60,31.57,31.60,31.59,31.58,31.58,31.60,31.61,31.58,31.58,31.61,31.61,31.59,31.61,31.59,31.57],[31.60,31.60,31.58,31.64,31.61,31.62,31.61,31.60,31.61,31.61,31.62,31.63,31.63,31.64,31.63,31.65,31.64,31.64,31.64,31.64,31.64,31.61,31.62,31.62,31.59,31.58,31.55,31.57,31.59,31.58,31.57,31.61,31.58,31.62,31.58,31.62,31.60,31.62,31.59,31.60,31.54,31.60,31.56,31.62,31.59,31.61,31.61,31.63,31.61,31.64,31.62,31.61,31.64,31.64,31.59,31.61,31.62,31.63,31.63,31.64,31.63,31.64,31.66,31.63,31.63,31.62,31.62,31.62,31.62,31.63,31.62,31.61,31.62,31.60,31.60,31.58,31.58,31.58,31.58,31.57,31.56,31.51,31.57,31.56,31.57,31.57,31.56,31.60,31.57,31.58,31.55,31.60,31.57,31.56,31.56,31.60,31.58,31.58,31.55,31.61,31.56,31.59,31.57,31.56,31.60,31.58,31.59,31.60,31.60,31.61,31.59,31.60,31.61,31.58,31.62,31.60,31.58,31.64,31.62,31.59,31.60,31.62,31.62,31.62,31.63,31.64,31.62,31.65,31.62,31.64,31.64,31.60,31.61,31.61,31.60,31.61,31.59,31.57,31.63,31.60,31.64,31.64,31.60,31.62,31.63,31.63,31.64,31.65,31.62,31.66,31.63,31.63,31.64,31.64,31.64,31.62,31.63,31.64,31.62,31.64,31.66,31.66,31.65,31.67,31.67,31.67,31.65,31.67,31.68,31.67,31.67,31.67,31.68,31.66,31.67,31.66,31.67,31.68,31.67,31.67,31.67,31.67,31.66,31.66,31.67,31.67,31.66,31.67,31.67,31.66,31.66,31.66,31.67,31.67,31.67,31.67,31.66,31.65,31.67,31.67,31.66,31.66,31.66,31.65,31.64,31.65,31.65,31.65,31.63,31.63,31.62,31.61,31.63,31.63,31.60,31.60,31.63,31.64,31.58,31.62,31.62,31.59,31.63,31.63,31.63,31.54,31.65,31.60,31.58,31.60,31.60,31.59,31.55,31.64,31.55,31.60,31.62,31.57,31.60,31.55,31.62,31.59,31.59,31.61,31.60,31.63,31.61,31.65,31.64,31.65,31.64,31.64,31.66,31.66,31.66,31.68,31.67,31.65,31.68,31.68,31.66,31.68,31.69,31.68,31.67,31.68,31.67,31.67,31.68,31.69,31.68,31.69,31.68,31.68,31.69,31.69,31.68,31.68,31.69,31.68,31.67,31.68,31.69,31.70,31.68,31.70,31.68,31.68,31.69,31.70,31.68,31.69,31.67,31.67,31.68,31.69,31.68,31.69,31.67,31.67,31.67,31.67,31.67,31.66,31.67,31.65,31.66,31.67,31.67,31.68,31.68,31.68,31.67,31.67,31.67,31.67,31.67,31.68,31.67,31.67,31.69,31.68,31.68,31.67,31.69,31.68,31.67,31.67,31.68,31.67,31.67,31.68,31.68,31.68,31.67,31.67,31.67,31.64,31.65,31.66,31.65,31.66,31.65,31.66,31.67,31.66,31.66,31.67,31.67,31.67,31.68,31.67,31.66,31.67,31.67,31.67,31.66,31.66,31.66,31.65,31.67,31.66,31.66,31.66,31.66,31.67,31.64,31.66,31.63,31.63,31.65,31.62,31.67,31.68,31.65,31.67,31.65,31.66,31.65,31.66,31.66,31.66,31.67,31.67,31.68,31.68,31.67,31.67,31.67,31.66,31.67,31.66,31.68,31.67,31.66,31.67,31.69,31.69,31.68,31.67,31.69,31.68,31.67,31.66,31.67,31.67,31.68,31.67,31.69,31.68,31.68,31.68,31.68,31.67,31.68,31.68,31.69,31.69,31.68,31.69,31.69,31.68,31.67,31.67,31.68,31.68,31.68,31.69,31.69,31.68,31.68,31.69,31.69,31.69,31.68,31.69,31.68,31.69,31.68,31.68,31.69,31.69,31.68,31.68,31.68,31.69,31.69,31.68,31.67,31.69,31.68,31.68,31.69,31.68,31.68,31.67,31.67,31.67,31.67,31.69,31.68,31.68,31.68,31.68,31.68,31.67,31.68,31.68,31.68,31.68,31.68,31.67,31.68,31.68,31.68,31.68,31.67,31.68,31.68,31.68,31.67,31.66,31.67,31.68,31.68,31.69,31.69,31.68,31.68,31.69,31.68,31.67,31.69,31.68,31.68,31.66,31.67,31.66,31.66,31.67,31.67,31.68,31.66,31.65,31.67,31.67,31.67,31.67,31.68,31.67,31.67,31.67,31.67,31.65,31.67,31.65,31.66,31.65,31.67,31.64,31.66,31.65,31.66,31.66,31.64,31.68,31.66,31.68,31.67,31.68,31.67,31.69,31.68,31.68,31.67,31.65,31.66,31.64,31.66,31.65,31.65,31.65,31.68,31.65,31.67,31.66,31.68,31.67,31.68,31.69,31.67,31.68,31.68,15.47,13.89,14.82,14.81,13.92,12.93,12.62,12.77,10.79,10.90,10.78,10.11,8.70,9.05,9.20,7.40,7.37,9.40,8.36,6.23,7.37,8.56,6.60,6.25,8.30,8.14,7.12,6.59,5.48,2.39,1.20,0.77,1.32,1.77,2.38,2.42,2.03,3.24,4.47,4.08,4.95,5.13,5.88,6.38,7.03,8.14,8.79,9.66,10.51,12.02,14.32,15.37,16.72,18.33,20.11,21.44,22.19,23.24,25.04,25.83,26.79,27.83,28.94,29.01,29.27,29.22,29.11,28.33,28.34,27.83,27.71,27.47,27.09,26.96,27.16,28.01,27.94,28.42,27.96,28.94,29.00,29.85,29.89,29.80,31.62,31.62,31.62,31.61,31.62,31.62,31.61,31.61,31.61,31.63,31.61,31.63,31.62,31.64,31.63,31.61,31.62,31.61,31.62,31.62,31.62,31.62,31.64,31.63,31.62,31.63,31.64,31.63,31.63,31.59,31.61,31.59,31.57,31.57,31.58,31.58,31.56,31.57,31.54,31.58,31.58,31.56,31.56,31.55,31.55,31.56,31.55,31.55,31.57,31.55,31.55,31.54,31.59,31.52,31.53,31.52,31.56,31.52,31.54,31.55,31.58,31.56,31.56,31.58,31.58,31.57,31.59,31.60,31.62,31.63,31.62,31.62,31.63,31.63,31.65,31.62,31.63,31.64,31.64,31.62,31.62,31.62,31.62,31.62,31.59,31.62,31.62,31.61,31.60,31.61,31.60,31.58,31.56,31.60,31.59,31.58,31.57,31.60,31.59,31.56,31.55,31.58,31.58,31.55,31.56,31.57,31.54,31.58,31.59,31.56,31.54,31.60,31.61,31.59,31.62,31.61,31.60,31.61,31.62,31.62,31.59,31.59,31.60,31.63,31.63,31.62,31.62,31.62,31.60,31.60,31.64,31.61,31.59,31.62,31.61,31.57,31.56,31.61,31.59,31.56,31.55,31.60,31.57,31.55,31.56,31.52,31.55,31.50,31.50,31.58,31.55,31.54,31.59,31.62,31.59,31.59,31.62,31.62,31.61,31.59,31.62,31.64,31.63,31.61,31.65,31.63,31.62,31.62,31.61,31.62,31.61,31.61,31.63,31.61,31.62,31.63,31.63,31.63,31.63,31.63,31.63,31.63,31.64,31.64,31.63,31.63,31.65,31.64,31.62,31.64,31.62,31.64,31.62,31.61,31.62,31.62,31.62,31.61,31.62,31.61,31.62,31.62,31.64,31.62,31.62,31.63,31.64,31.61,31.62,31.64,31.64,31.61,31.63,31.63,31.62,31.60,31.61,31.62,31.60,31.58,31.59,31.57,31.58,31.58,31.55,31.52,31.56,31.53,31.56,31.54,31.55,31.59,31.56,31.55,31.58,31.57,31.60,31.59,31.58,31.57,31.59,31.58,31.58,31.60,31.59,31.62,31.60,31.62,31.58,31.62,31.62,31.63,31.60,31.62,31.64,31.63,31.62,31.62,31.61,31.60,31.59,31.62,31.60,31.62,31.60,31.59,31.59,31.60,31.61,31.58,31.60,31.62,31.57,31.56,31.58,31.60,31.56,31.56,31.57,31.58,31.52,31.61,31.55,31.55,31.61,31.61,31.58,31.58,31.61,31.61,31.59,31.63,31.59,31.59,31.64,31.63,31.60,31.62,31.63,31.60,31.61,31.62,31.63,31.61,31.61,31.63,31.62,31.63,31.63,31.61,31.60],[31.59,31.60,31.58,31.64,31.61,31.64,31.61,31.61,31.62,31.61,31.64,31.63,31.63,31.64,31.62,31.64,31.64,31.64,31.65,31.64,31.64,31.62,31.63,31.62,31.60,31.58,31.56,31.57,31.60,31.59,31.59,31.61,31.59,31.62,31.59,31.63,31.60,31.60,31.58,31.59,31.55,31.60,31.57,31.62,31.60,31.61,31.62,31.62,31.62,31.64,31.62,31.61,31.64,31.64,31.60,31.62,31.63,31.64,31.64,31.64,31.63,31.63,31.66,31.64,31.62,31.62,31.62,31.62,31.60,31.63,31.61,31.61,31.62,31.61,31.60,31.58,31.58,31.58,31.59,31.57,31.58,31.54,31.57,31.56,31.57,31.58,31.57,31.59,31.57,31.57,31.54,31.59,31.58,31.57,31.59,31.61,31.60,31.59,31.56,31.61,31.58,31.60,31.59,31.58,31.61,31.59,31.59,31.61,31.60,31.61,31.60,31.61,31.61,31.59,31.62,31.61,31.60,31.64,31.62,31.61,31.61,31.63,31.63,31.61,31.63,31.64,31.63,31.64,31.63,31.64,31.63,31.60,31.59,31.61,31.60,31.61,31.59,31.57,31.63,31.60,31.63,31.63,31.60,31.62,31.62,31.64,31.62,31.64,31.61,31.65,31.63,31.62,31.63,31.63,31.62,31.60,31.63,31.63,31.61,31.61,31.65,31.65,31.63,31.65,31.65,31.66,31.64,31.65,31.66,31.66,31.64,31.66,31.66,31.65,31.65,31.65,31.66,31.65,31.66,31.65,31.65,31.66,31.65,31.64,31.66,31.65,31.64,31.66,31.66,31.65,31.65,31.65,31.66,31.65,31.66,31.67,31.66,31.65,31.66,31.66,31.65,31.64,31.67,31.65,31.63,31.66,31.65,31.65,31.63,31.65,31.64,31.62,31.66,31.65,31.62,31.60,31.65,31.63,31.60,31.65,31.61,31.59,31.61,31.64,31.62,31.53,31.64,31.57,31.57,31.58,31.61,31.57,31.56,31.63,31.49,31.63,31.56,31.59,31.61,31.57,31.63,31.58,31.62,31.64,31.64,31.64,31.60,31.65,31.66,31.63,31.64,31.65,31.66,31.66,31.66,31.67,31.66,31.66,31.68,31.68,31.66,31.68,31.69,31.68,31.67,31.69,31.67,31.67,31.68,31.68,31.68,31.69,31.69,31.68,31.70,31.70,31.68,31.68,31.69,31.68,31.67,31.68,31.69,31.70,31.68,31.69,31.68,31.68,31.69,31.70,31.68,31.70,31.67,31.67,31.68,31.69,31.67,31.69,31.67,31.66,31.67,31.67,31.68,31.67,31.67,31.65,31.66,31.66,31.67,31.68,31.68,31.68,31.67,31.67,31.67,31.67,31.67,31.68,31.67,31.67,31.69,31.68,31.68,31.67,31.68,31.68,31.66,31.67,31.67,31.67,31.67,31.68,31.68,31.68,31.68,31.67,31.67,31.64,31.65,31.66,31.65,31.66,31.65,31.66,31.66,31.67,31.67,31.67,31.67,31.67,31.68,31.67,31.67,31.66,31.67,31.66,31.66,31.65,31.66,31.66,31.66,31.66,31.66,31.66,31.66,31.67,31.64,31.66,31.64,31.64,31.64,31.63,31.67,31.67,31.65,31.67,31.66,31.67,31.65,31.66,31.67,31.66,31.67,31.67,31.68,31.67,31.67,31.67,31.67,31.67,31.66,31.66,31.68,31.67,31.66,31.66,31.68,31.67,31.68,31.66,31.69,31.68,31.67,31.66,31.68,31.66,31.68,31.67,31.68,31.67,31.68,31.67,31.68,31.67,31.68,31.69,31.68,31.69,31.67,31.68,31.68,31.67,31.66,31.66,31.66,31.67,31.68,31.68,31.69,31.68,31.68,31.68,31.68,31.69,31.67,31.68,31.68,31.69,31.68,31.69,31.68,31.69,31.68,31.68,31.67,31.69,31.69,31.68,31.67,31.68,31.68,31.68,31.69,31.68,31.68,31.68,31.68,31.67,31.66,31.68,31.68,31.67,31.67,31.67,31.68,31.66,31.68,31.67,31.67,31.67,31.68,31.67,31.68,31.67,31.68,31.68,31.66,31.67,31.68,31.67,31.67,31.66,31.67,31.68,31.67,31.69,31.68,31.68,31.68,31.69,31.67,31.66,31.69,31.67,31.68,31.66,31.67,31.66,31.66,31.66,31.66,31.66,31.66,31.65,31.67,31.66,31.67,31.65,31.68,31.65,31.65,31.67,31.66,31.65,31.66,31.65,31.65,31.65,31.67,31.64,31.65,31.65,31.65,31.66,31.64,31.67,31.65,31.68,31.67,31.67,31.66,31.68,31.67,31.68,31.67,31.66,31.66,31.64,31.66,31.66,31.65,31.65,31.67,31.66,31.67,31.66,31.68,31.67,31.68,31.69,31.67,31.68,31.68,15.15,13.49,14.31,15.04,14.68,12.85,12.78,13.01,10.17,10.57,10.87,10.43,9.49,8.56,9.19,7.62,6.33,8.78,8.42,6.28,8.26,8.16,6.92,6.41,7.92,7.57,6.57,6.05,5.25,3.50,1.77,1.20,0.77,1.12,1.57,2.12,1.85,2.28,3.36,3.45,4.22,4.54,4.95,5.37,6.64,7.74,7.97,8.56,9.29,10.73,12.88,13.99,15.47,17.55,18.61,20.50,21.72,22.16,24.41,25.21,27.07,27.37,28.27,28.97,29.36,28.90,29.02,28.55,28.37,27.52,27.71,27.02,26.43,26.29,27.06,27.84,28.15,27.99,27.93,28.90,29.01,29.79,29.73,29.50,31.62,31.61,31.61,31.62,31.62,31.61,31.62,31.62,31.62,31.62,31.61,31.63,31.62,31.63,31.63,31.62,31.62,31.61,31.62,31.62,31.62,31.62,31.64,31.63,31.63,31.62,31.63,31.63,31.62,31.60,31.60,31.57,31.56,31.55,31.56,31.57,31.56,31.56,31.51,31.56,31.55,31.52,31.53,31.51,31.50,31.51,31.50,31.49,31.52,31.49,31.50,31.48,31.54,31.48,31.50,31.48,31.51,31.49,31.50,31.50,31.54,31.54,31.53,31.53,31.56,31.55,31.56,31.56,31.60,31.62,31.59,31.60,31.63,31.61,31.62,31.61,31.61,31.63,31.64,31.62,31.61,31.60,31.62,31.60,31.57,31.60,31.61,31.59,31.58,31.59,31.57,31.55,31.54,31.57,31.57,31.53,31.52,31.57,31.55,31.51,31.51,31.53,31.55,31.50,31.50,31.53,31.49,31.55,31.55,31.52,31.49,31.57,31.58,31.56,31.59,31.59,31.58,31.58,31.60,31.59,31.56,31.55,31.58,31.60,31.61,31.59,31.59,31.59,31.57,31.57,31.61,31.59,31.56,31.60,31.59,31.53,31.54,31.58,31.56,31.50,31.52,31.57,31.53,31.50,31.53,31.48,31.51,31.46,31.47,31.54,31.52,31.50,31.57,31.59,31.56,31.57,31.62,31.61,31.59,31.58,31.61,31.64,31.62,31.60,31.64,31.63,31.63,31.62,31.62,31.62,31.62,31.60,31.62,31.61,31.62,31.63,31.63,31.62,31.62,31.61,31.62,31.63,31.62,31.63,31.63,31.63,31.64,31.63,31.61,31.63,31.61,31.63,31.61,31.61,31.63,31.61,31.61,31.61,31.61,31.61,31.61,31.62,31.63,31.62,31.62,31.62,31.63,31.61,31.63,31.63,31.63,31.60,31.62,31.62,31.60,31.58,31.60,31.61,31.59,31.55,31.56,31.55,31.55,31.56,31.51,31.48,31.53,31.50,31.55,31.50,31.52,31.58,31.55,31.53,31.57,31.54,31.57,31.58,31.57,31.56,31.59,31.58,31.58,31.61,31.59,31.61,31.59,31.61,31.58,31.59,31.62,31.62,31.58,31.61,31.63,31.62,31.61,31.61,31.60,31.59,31.58,31.60,31.58,31.59,31.59,31.57,31.58,31.59,31.60,31.57,31.59,31.61,31.55,31.54,31.56,31.58,31.54,31.53,31.54,31.56,31.51,31.59,31.54,31.54,31.61,31.61,31.56,31.57,31.59,31.61,31.58,31.62,31.58,31.57,31.62,31.60,31.58,31.60,31.61,31.58,31.59,31.61,31.62,31.59,31.59,31.63,31.62,31.61,31.62,31.60,31.59],[31.57,31.58,31.57,31.61,31.59,31.62,31.59,31.59,31.59,31.59,31.62,31.61,31.62,31.62,31.61,31.63,31.62,31.63,31.63,31.62,31.61,31.59,31.60,31.59,31.58,31.55,31.54,31.55,31.58,31.56,31.56,31.59,31.57,31.60,31.57,31.61,31.58,31.59,31.58,31.57,31.53,31.60,31.56,31.61,31.59,31.59,31.61,31.61,31.60,31.61,31.61,31.59,31.62,31.62,31.59,31.60,31.61,31.61,31.61,31.62,31.62,31.62,31.65,31.62,31.60,31.61,31.60,31.60,31.59,31.62,31.60,31.59,31.60,31.58,31.57,31.57,31.56,31.56,31.56,31.54,31.54,31.50,31.54,31.52,31.55,31.56,31.53,31.57,31.55,31.54,31.53,31.58,31.57,31.57,31.57,31.59,31.58,31.57,31.55,31.58,31.55,31.57,31.55,31.56,31.59,31.55,31.58,31.59,31.57,31.59,31.59,31.59,31.58,31.57,31.60,31.59,31.56,31.62,31.60,31.58,31.60,31.60,31.62,31.60,31.63,31.63,31.62,31.64,31.62,31.61,31.61,31.59,31.58,31.60,31.59,31.60,31.58,31.56,31.63,31.60,31.63,31.63,31.61,31.63,31.63,31.64,31.62,31.63,31.61,31.64,31.63,31.61,31.63,31.63,31.63,31.61,31.63,31.62,31.61,31.62,31.64,31.65,31.64,31.65,31.65,31.66,31.64,31.65,31.66,31.66,31.64,31.66,31.66,31.65,31.66,31.66,31.66,31.64,31.66,31.65,31.66,31.66,31.65,31.64,31.64,31.66,31.65,31.66,31.66,31.66,31.65,31.65,31.67,31.66,31.66,31.66,31.66,31.65,31.65,31.66,31.66,31.66,31.66,31.66,31.64,31.65,31.65,31.66,31.64,31.64,31.64,31.63,31.65,31.65,31.62,31.62,31.65,31.64,31.63,31.65,31.64,31.62,31.63,31.64,31.63,31.62,31.66,31.63,31.62,31.63,31.63,31.63,31.61,31.65,31.59,31.64,31.63,31.61,31.65,31.63,31.65,31.65,31.65,31.65,31.64,31.66,31.65,31.67,31.67,31.66,31.66,31.66,31.67,31.67,31.67,31.68,31.67,31.67,31.68,31.68,31.68,31.68,31.69,31.68,31.67,31.68,31.67,31.68,31.69,31.68,31.68,31.69,31.69,31.68,31.69,31.69,31.68,31.68,31.69,31.68,31.67,31.68,31.69,31.70,31.69,31.69,31.69,31.68,31.68,31.70,31.68,31.70,31.67,31.67,31.68,31.69,31.68,31.69,31.67,31.67,31.67,31.67,31.68,31.67,31.67,31.66,31.67,31.67,31.67,31.69,31.69,31.69,31.67,31.67,31.67,31.67,31.67,31.68,31.67,31.67,31.69,31.68,31.69,31.68,31.68,31.68,31.67,31.68,31.67,31.67,31.67,31.68,31.68,31.68,31.68,31.67,31.67,31.65,31.65,31.66,31.65,31.66,31.65,31.66,31.67,31.67,31.67,31.67,31.67,31.67,31.67,31.66,31.67,31.67,31.67,31.67,31.66,31.66,31.66,31.65,31.67,31.67,31.66,31.66,31.66,31.67,31.64,31.66,31.64,31.63,31.64,31.62,31.66,31.67,31.67,31.67,31.66,31.67,31.66,31.67,31.67,31.67,31.67,31.67,31.68,31.67,31.67,31.67,31.68,31.67,31.66,31.67,31.68,31.68,31.67,31.67,31.68,31.68,31.67,31.67,31.69,31.68,31.67,31.67,31.67,31.66,31.67,31.67,31.68,31.68,31.68,31.68,31.68,31.67,31.68,31.68,31.69,31.69,31.68,31.68,31.68,31.67,31.66,31.65,31.66,31.68,31.68,31.69,31.69,31.69,31.69,31.69,31.69,31.69,31.67,31.68,31.69,31.69,31.69,31.69,31.68,31.69,31.68,31.69,31.67,31.69,31.69,31.68,31.68,31.69,31.69,31.68,31.69,31.68,31.68,31.68,31.68,31.67,31.68,31.68,31.68,31.68,31.68,31.68,31.67,31.67,31.67,31.67,31.67,31.67,31.68,31.67,31.68,31.68,31.67,31.67,31.66,31.67,31.67,31.67,31.67,31.66,31.67,31.68,31.68,31.69,31.68,31.68,31.68,31.69,31.68,31.68,31.69,31.68,31.68,31.67,31.68,31.66,31.67,31.67,31.66,31.67,31.67,31.66,31.67,31.66,31.67,31.67,31.68,31.67,31.67,31.67,31.67,31.67,31.67,31.66,31.66,31.66,31.67,31.65,31.65,31.65,31.66,31.66,31.65,31.68,31.66,31.68,31.68,31.68,31.67,31.69,31.68,31.68,31.68,31.66,31.66,31.66,31.67,31.66,31.66,31.65,31.67,31.66,31.67,31.66,31.68,31.68,31.68,31.68,31.67,31.68,31.67,14.78,12.59,13.97,14.34,13.86,12.38,12.21,12.11,10.05,10.33,10.23,9.77,9.15,8.56,8.71,7.39,5.84,8.16,7.63,6.41,6.89,7.42,6.51,5.76,6.88,7.44,7.18,5.89,5.60,3.79,2.59,1.92,1.03,0.77,1.13,1.60,1.77,1.91,2.31,2.91,2.84,3.12,4.09,4.17,4.90,5.88,6.14,7.36,8.20,9.29,12.11,13.50,14.62,17.00,18.24,19.59,21.27,20.79,23.77,24.78,26.47,26.93,28.10,29.01,29.21,28.85,29.16,28.45,28.40,27.62,27.86,27.01,26.12,26.13,26.74,27.44,28.00,28.17,27.71,28.93,29.01,29.67,29.61,29.35,31.60,31.58,31.58,31.58,31.59,31.56,31.58,31.56,31.58,31.57,31.58,31.58,31.57,31.58,31.57,31.57,31.56,31.56,31.58,31.58,31.58,31.56,31.60,31.58,31.59,31.57,31.59,31.60,31.57,31.56,31.57,31.55,31.53,31.50,31.53,31.55,31.51,31.49,31.49,31.53,31.50,31.48,31.50,31.49,31.45,31.47,31.49,31.46,31.48,31.47,31.48,31.45,31.50,31.45,31.46,31.44,31.47,31.46,31.46,31.44,31.47,31.50,31.49,31.47,31.50,31.52,31.51,31.52,31.56,31.58,31.55,31.56,31.60,31.58,31.59,31.58,31.58,31.59,31.61,31.58,31.58,31.57,31.59,31.58,31.52,31.56,31.58,31.54,31.55,31.55,31.51,31.52,31.51,31.51,31.53,31.48,31.47,31.49,31.50,31.48,31.41,31.46,31.51,31.47,31.44,31.46,31.45,31.50,31.48,31.45,31.44,31.52,31.53,31.48,31.50,31.55,31.54,31.51,31.55,31.55,31.53,31.51,31.53,31.56,31.58,31.55,31.56,31.56,31.54,31.53,31.57,31.54,31.53,31.55,31.56,31.48,31.50,31.53,31.46,31.46,31.48,31.51,31.46,31.47,31.47,31.42,31.46,31.42,31.41,31.46,31.46,31.45,31.50,31.53,31.50,31.51,31.57,31.57,31.54,31.53,31.55,31.60,31.57,31.55,31.60,31.59,31.60,31.59,31.60,31.60,31.60,31.57,31.58,31.56,31.57,31.59,31.58,31.59,31.58,31.58,31.60,31.60,31.59,31.61,31.60,31.61,31.62,31.61,31.59,31.61,31.60,31.59,31.59,31.57,31.60,31.59,31.61,31.58,31.60,31.60,31.60,31.59,31.60,31.60,31.60,31.59,31.60,31.59,31.59,31.59,31.58,31.56,31.59,31.58,31.55,31.53,31.56,31.55,31.52,31.50,31.52,31.51,31.49,31.50,31.44,31.43,31.47,31.46,31.49,31.46,31.48,31.52,31.50,31.50,31.52,31.51,31.52,31.54,31.53,31.51,31.55,31.53,31.53,31.56,31.54,31.57,31.53,31.56,31.54,31.58,31.58,31.57,31.56,31.59,31.59,31.58,31.58,31.57,31.57,31.55,31.55,31.57,31.56,31.58,31.56,31.54,31.57,31.57,31.56,31.53,31.54,31.55,31.51,31.51,31.51,31.54,31.51,31.50,31.49,31.51,31.47,31.55,31.50,31.48,31.56,31.57,31.52,31.52,31.55,31.57,31.54,31.58,31.51,31.52,31.59,31.56,31.51,31.55,31.56,31.53,31.52,31.56,31.57,31.53,31.54,31.57,31.58,31.57,31.58,31.55,31.55],[31.60,31.62,31.60,31.64,31.60,31.64,31.61,31.61,31.62,31.61,31.64,31.64,31.65,31.64,31.63,31.66,31.65,31.65,31.65,31.64,31.64,31.62,31.63,31.62,31.60,31.57,31.55,31.57,31.59,31.58,31.57,31.62,31.59,31.62,31.60,31.64,31.61,31.62,31.60,31.60,31.57,31.62,31.59,31.64,31.60,31.61,31.62,31.63,31.63,31.65,31.63,31.61,31.64,31.64,31.60,31.62,31.63,31.64,31.63,31.65,31.64,31.65,31.67,31.65,31.63,31.63,31.62,31.63,31.62,31.65,31.62,31.62,31.63,31.62,31.61,31.58,31.59,31.59,31.58,31.57,31.58,31.56,31.58,31.56,31.57,31.57,31.58,31.59,31.57,31.58,31.53,31.59,31.59,31.58,31.58,31.60,31.59,31.57,31.56,31.60,31.56,31.58,31.57,31.57,31.60,31.59,31.60,31.60,31.60,31.60,31.60,31.60,31.61,31.59,31.62,31.60,31.59,31.64,31.61,31.60,31.61,31.63,31.63,31.63,31.65,31.65,31.64,31.65,31.63,31.65,31.64,31.62,31.61,31.62,31.61,31.61,31.61,31.60,31.64,31.62,31.65,31.64,31.63,31.65,31.64,31.65,31.65,31.65,31.62,31.66,31.64,31.64,31.64,31.64,31.64,31.63,31.64,31.64,31.63,31.63,31.66,31.67,31.65,31.65,31.67,31.67,31.65,31.66,31.67,31.68,31.66,31.67,31.68,31.66,31.66,31.67,31.67,31.67,31.67,31.67,31.66,31.67,31.67,31.66,31.67,31.67,31.67,31.67,31.67,31.66,31.67,31.66,31.67,31.67,31.67,31.67,31.66,31.66,31.66,31.67,31.67,31.66,31.67,31.66,31.65,31.65,31.65,31.66,31.63,31.64,31.63,31.61,31.62,31.64,31.59,31.60,31.64,31.65,31.59,31.63,31.63,31.59,31.62,31.63,31.64,31.59,31.66,31.63,31.58,31.61,31.60,31.61,31.58,31.64,31.61,31.60,31.60,31.58,31.63,31.59,31.62,31.61,31.61,31.62,31.60,31.63,31.61,31.65,31.65,31.64,31.64,31.63,31.66,31.66,31.67,31.67,31.67,31.66,31.67,31.67,31.67,31.68,31.68,31.68,31.67,31.68,31.67,31.67,31.68,31.68,31.68,31.69,31.69,31.68,31.70,31.70,31.69,31.69,31.69,31.68,31.67,31.68,31.69,31.71,31.69,31.70,31.69,31.68,31.69,31.70,31.68,31.70,31.68,31.67,31.68,31.70,31.68,31.70,31.67,31.67,31.68,31.68,31.68,31.67,31.67,31.66,31.67,31.67,31.67,31.68,31.69,31.69,31.67,31.67,31.68,31.68,31.68,31.69,31.68,31.68,31.69,31.68,31.69,31.68,31.69,31.68,31.68,31.68,31.68,31.67,31.68,31.68,31.68,31.69,31.68,31.68,31.67,31.65,31.66,31.67,31.66,31.67,31.66,31.67,31.67,31.67,31.67,31.68,31.68,31.67,31.68,31.67,31.67,31.67,31.68,31.67,31.67,31.66,31.67,31.67,31.67,31.67,31.67,31.67,31.67,31.68,31.65,31.66,31.65,31.64,31.65,31.64,31.67,31.68,31.66,31.68,31.67,31.67,31.66,31.67,31.67,31.68,31.68,31.67,31.68,31.68,31.68,31.67,31.68,31.67,31.67,31.67,31.69,31.68,31.67,31.68,31.68,31.69,31.68,31.67,31.69,31.69,31.68,31.67,31.68,31.67,31.68,31.67,31.69,31.69,31.68,31.68,31.69,31.67,31.69,31.68,31.69,31.69,31.69,31.69,31.69,31.68,31.68,31.67,31.68,31.68,31.68,31.69,31.69,31.69,31.69,31.69,31.69,31.70,31.68,31.68,31.69,31.69,31.69,31.69,31.69,31.69,31.69,31.69,31.68,31.69,31.69,31.69,31.68,31.69,31.69,31.69,31.69,31.69,31.68,31.68,31.68,31.68,31.68,31.68,31.69,31.68,31.68,31.68,31.68,31.68,31.68,31.68,31.67,31.68,31.68,31.67,31.68,31.68,31.68,31.68,31.67,31.68,31.68,31.68,31.67,31.66,31.67,31.68,31.68,31.69,31.69,31.68,31.68,31.69,31.68,31.68,31.69,31.68,31.68,31.66,31.67,31.66,31.66,31.67,31.67,31.67,31.67,31.66,31.67,31.67,31.67,31.67,31.68,31.67,31.67,31.68,31.68,31.66,31.67,31.66,31.66,31.65,31.67,31.65,31.66,31.65,31.66,31.67,31.64,31.67,31.66,31.68,31.68,31.68,31.67,31.69,31.68,31.69,31.67,31.65,31.66,31.65,31.67,31.67,31.66,31.66,31.68,31.66,31.67,31.66,31.68,31.68,31.68,31.69,31.67,31.68,31.67,14.42,11.90,12.60,12.81,12.22,10.85,10.76,10.39,8.52,8.44,8.68,8.03,7.39,7.08,8.01,6.52,5.77,7.35,7.52,5.36,6.30,7.74,6.66,5.90,7.22,7.41,6.57,6.24,5.96,3.56,2.93,2.40,1.60,0.94,0.77,1.05,1.38,1.85,2.46,2.52,2.48,2.77,4.03,4.06,4.33,5.44,5.80,6.74,7.18,8.89,11.51,12.60,14.35,16.24,17.89,19.67,20.61,20.86,23.98,24.98,26.20,27.60,28.44,28.91,29.16,29.17,29.06,27.93,28.02,27.42,27.32,26.40,26.13,26.07,26.63,27.14,27.12,27.54,27.49,28.72,28.48,29.63,29.68,29.51,31.62,31.60,31.60,31.60,31.61,31.60,31.60,31.60,31.60,31.60,31.59,31.60,31.59,31.60,31.59,31.59,31.58,31.59,31.60,31.60,31.60,31.58,31.62,31.59,31.59,31.58,31.60,31.59,31.57,31.55,31.58,31.56,31.53,31.53,31.53,31.55,31.52,31.54,31.51,31.54,31.52,31.51,31.52,31.51,31.49,31.51,31.51,31.51,31.51,31.51,31.52,31.49,31.53,31.48,31.51,31.47,31.49,31.49,31.50,31.49,31.52,31.53,31.53,31.52,31.53,31.53,31.55,31.54,31.58,31.60,31.59,31.59,31.60,31.58,31.61,31.59,31.60,31.60,31.61,31.60,31.60,31.59,31.59,31.60,31.56,31.58,31.58,31.55,31.56,31.56,31.56,31.53,31.50,31.53,31.53,31.52,31.51,31.54,31.54,31.51,31.47,31.51,31.53,31.49,31.51,31.52,31.49,31.53,31.54,31.51,31.49,31.56,31.57,31.54,31.56,31.58,31.56,31.55,31.58,31.58,31.55,31.55,31.56,31.60,31.60,31.59,31.59,31.59,31.56,31.55,31.60,31.57,31.52,31.55,31.58,31.50,31.48,31.54,31.53,31.48,31.47,31.53,31.52,31.48,31.49,31.46,31.50,31.45,31.46,31.51,31.50,31.49,31.53,31.55,31.53,31.53,31.58,31.58,31.57,31.57,31.58,31.60,31.59,31.56,31.60,31.59,31.60,31.59,31.59,31.59,31.58,31.58,31.58,31.57,31.54,31.59,31.60,31.61,31.60,31.60,31.61,31.60,31.60,31.62,31.61,31.63,31.63,31.63,31.60,31.62,31.60,31.61,31.59,31.58,31.60,31.59,31.61,31.58,31.61,31.60,31.61,31.60,31.62,31.60,31.61,31.60,31.62,31.60,31.61,31.61,31.61,31.58,31.61,31.59,31.57,31.56,31.57,31.57,31.55,31.54,31.55,31.54,31.52,31.54,31.49,31.46,31.51,31.48,31.52,31.48,31.49,31.53,31.51,31.51,31.52,31.52,31.52,31.55,31.54,31.53,31.56,31.55,31.55,31.59,31.58,31.60,31.57,31.58,31.56,31.60,31.61,31.59,31.58,31.61,31.61,31.60,31.60,31.59,31.59,31.58,31.58,31.60,31.58,31.60,31.58,31.57,31.58,31.60,31.59,31.55,31.57,31.59,31.54,31.53,31.55,31.57,31.53,31.52,31.53,31.54,31.49,31.58,31.54,31.51,31.58,31.59,31.53,31.53,31.57,31.59,31.54,31.60,31.52,31.54,31.62,31.59,31.55,31.58,31.57,31.55,31.57,31.58,31.59,31.56,31.56,31.59,31.60,31.59,31.59,31.57,31.57],[31.61,31.62,31.61,31.65,31.62,31.65,31.62,31.61,31.63,31.62,31.63,31.64,31.64,31.64,31.64,31.65,31.65,31.65,31.65,31.64,31.64,31.63,31.64,31.63,31.62,31.59,31.57,31.58,31.60,31.58,31.59,31.61,31.59,31.61,31.60,31.63,31.61,31.62,31.59,31.60,31.55,31.60,31.58,31.63,31.60,31.61,31.62,31.62,31.62,31.63,31.62,31.61,31.64,31.64,31.61,31.63,31.62,31.63,31.63,31.64,31.64,31.64,31.67,31.64,31.64,31.63,31.63,31.63,31.62,31.63,31.62,31.62,31.62,31.61,31.61,31.59,31.60,31.59,31.59,31.57,31.58,31.55,31.58,31.57,31.58,31.59,31.57,31.60,31.58,31.57,31.55,31.60,31.58,31.59,31.59,31.61,31.60,31.59,31.59,31.61,31.58,31.60,31.61,31.59,31.61,31.60,31.62,31.62,31.61,31.62,31.61,31.61,31.62,31.61,31.63,31.62,31.61,31.65,31.63,31.62,31.62,31.64,31.64,31.62,31.65,31.64,31.64,31.64,31.64,31.64,31.64,31.62,31.60,31.62,31.60,31.62,31.62,31.59,31.63,31.61,31.64,31.64,31.62,31.64,31.63,31.65,31.64,31.64,31.62,31.66,31.64,31.63,31.64,31.64,31.64,31.62,31.64,31.64,31.62,31.63,31.66,31.66,31.63,31.66,31.66,31.66,31.64,31.66,31.66,31.66,31.64,31.67,31.67,31.65,31.67,31.66,31.66,31.66,31.67,31.66,31.66,31.67,31.65,31.66,31.67,31.67,31.65,31.66,31.67,31.65,31.65,31.67,31.67,31.66,31.67,31.68,31.66,31.65,31.67,31.67,31.66,31.67,31.68,31.66,31.64,31.67,31.66,31.65,31.65,31.67,31.64,31.62,31.67,31.65,31.60,31.63,31.67,31.63,31.60,31.66,31.64,31.56,31.62,31.65,31.61,31.52,31.66,31.61,31.53,31.61,31.64,31.55,31.53,31.65,31.55,31.59,31.60,31.60,31.60,31.55,31.64,31.63,31.58,31.61,31.64,31.60,31.59,31.67,31.67,31.63,31.64,31.67,31.66,31.65,31.67,31.68,31.66,31.66,31.68,31.67,31.66,31.67,31.69,31.67,31.67,31.68,31.67,31.67,31.68,31.69,31.68,31.69,31.69,31.68,31.69,31.69,31.68,31.68,31.69,31.68,31.67,31.68,31.68,31.70,31.68,31.69,31.68,31.68,31.68,31.70,31.68,31.70,31.67,31.67,31.67,31.70,31.68,31.69,31.67,31.67,31.68,31.68,31.68,31.67,31.67,31.66,31.67,31.67,31.67,31.68,31.68,31.68,31.67,31.68,31.67,31.67,31.67,31.68,31.67,31.67,31.69,31.67,31.68,31.67,31.69,31.68,31.67,31.67,31.68,31.67,31.67,31.68,31.67,31.68,31.67,31.67,31.67,31.66,31.66,31.67,31.67,31.67,31.66,31.67,31.67,31.67,31.66,31.67,31.67,31.67,31.68,31.66,31.67,31.67,31.67,31.66,31.66,31.66,31.67,31.67,31.67,31.67,31.66,31.66,31.66,31.68,31.64,31.66,31.64,31.64,31.66,31.63,31.66,31.68,31.66,31.68,31.66,31.67,31.66,31.67,31.68,31.67,31.67,31.67,31.68,31.67,31.67,31.67,31.67,31.67,31.67,31.67,31.68,31.68,31.67,31.67,31.68,31.69,31.68,31.67,31.69,31.68,31.67,31.67,31.68,31.67,31.68,31.67,31.69,31.68,31.68,31.68,31.68,31.68,31.69,31.69,31.69,31.69,31.69,31.69,31.69,31.68,31.67,31.67,31.67,31.68,31.69,31.69,31.69,31.69,31.69,31.69,31.69,31.69,31.68,31.68,31.68,31.69,31.69,31.69,31.69,31.69,31.68,31.69,31.68,31.69,31.69,31.67,31.66,31.68,31.68,31.68,31.69,31.68,31.69,31.68,31.69,31.67,31.68,31.68,31.68,31.67,31.67,31.68,31.68,31.66,31.68,31.67,31.68,31.68,31.69,31.68,31.69,31.68,31.68,31.69,31.68,31.68,31.68,31.68,31.68,31.67,31.67,31.68,31.68,31.68,31.69,31.69,31.67,31.68,31.67,31.66,31.68,31.67,31.67,31.67,31.68,31.67,31.67,31.67,31.67,31.68,31.67,31.67,31.67,31.66,31.67,31.65,31.67,31.65,31.65,31.66,31.67,31.64,31.66,31.65,31.65,31.65,31.67,31.66,31.67,31.66,31.66,31.66,31.64,31.67,31.66,31.67,31.67,31.68,31.66,31.68,31.68,31.68,31.67,31.66,31.67,31.64,31.67,31.67,31.66,31.66,31.68,31.67,31.68,31.67,31.69,31.67,31.68,31.68,31.67,31.68,31.68,14.66,12.36,13.62,14.37,12.82,10.92,10.90,11.22,9.95,9.95,9.77,9.47,7.36,7.88,8.90,6.47,5.66,8.42,8.21,5.92,7.68,8.89,7.39,6.67,8.73,8.18,7.08,6.67,6.70,4.18,3.07,2.57,2.06,1.50,1.03,0.77,0.95,1.40,2.25,2.28,2.28,2.88,3.14,3.50,4.86,5.06,5.95,6.84,7.69,8.83,11.52,12.29,13.90,16.42,17.50,19.67,20.32,21.54,23.82,24.98,26.05,27.26,28.74,29.21,29.44,29.28,29.29,27.99,28.05,27.15,27.45,26.42,26.20,26.17,26.61,27.88,27.94,28.40,27.68,29.06,28.86,29.88,29.54,29.65,31.63,31.62,31.64,31.63,31.63,31.63,31.63,31.63,31.64,31.64,31.63,31.65,31.64,31.64,31.63,31.63,31.63,31.62,31.63,31.63,31.64,31.63,31.64,31.64,31.63,31.63,31.64,31.64,31.62,31.61,31.60,31.58,31.58,31.56,31.58,31.58,31.57,31.55,31.52,31.57,31.55,31.53,31.54,31.52,31.52,31.52,31.53,31.53,31.53,31.50,31.50,31.49,31.55,31.48,31.48,31.48,31.52,31.48,31.48,31.52,31.55,31.54,31.53,31.54,31.56,31.56,31.56,31.57,31.60,31.62,31.59,31.61,31.62,31.62,31.63,31.61,31.61,31.62,31.63,31.62,31.61,31.61,31.62,31.61,31.59,31.62,31.61,31.58,31.58,31.59,31.59,31.57,31.56,31.58,31.57,31.55,31.54,31.57,31.56,31.53,31.49,31.52,31.56,31.53,31.51,31.53,31.49,31.54,31.55,31.51,31.49,31.55,31.56,31.55,31.57,31.59,31.57,31.58,31.60,31.59,31.57,31.57,31.58,31.61,31.62,31.60,31.62,31.61,31.58,31.56,31.62,31.59,31.55,31.59,31.60,31.53,31.53,31.56,31.55,31.52,31.50,31.54,31.52,31.52,31.51,31.46,31.50,31.46,31.47,31.51,31.51,31.50,31.53,31.55,31.53,31.54,31.60,31.59,31.56,31.56,31.59,31.63,31.61,31.59,31.64,31.62,31.63,31.63,31.64,31.64,31.64,31.61,31.61,31.61,31.61,31.63,31.62,31.63,31.61,31.62,31.63,31.62,31.63,31.63,31.63,31.64,31.65,31.64,31.63,31.64,31.63,31.64,31.62,31.62,31.63,31.62,31.63,31.62,31.63,31.62,31.62,31.63,31.63,31.63,31.62,31.62,31.63,31.61,31.62,31.63,31.61,31.58,31.61,31.62,31.57,31.56,31.59,31.59,31.55,31.53,31.54,31.53,31.51,31.53,31.48,31.46,31.51,31.47,31.53,31.49,31.49,31.54,31.54,31.53,31.54,31.54,31.55,31.55,31.57,31.55,31.59,31.58,31.58,31.60,31.59,31.61,31.58,31.59,31.58,31.58,31.60,31.60,31.58,31.60,31.62,31.61,31.60,31.59,31.59,31.57,31.57,31.59,31.59,31.60,31.58,31.57,31.58,31.60,31.58,31.55,31.57,31.57,31.54,31.53,31.55,31.56,31.52,31.52,31.52,31.54,31.48,31.57,31.52,31.51,31.59,31.60,31.54,31.54,31.58,31.58,31.56,31.60,31.56,31.55,31.62,31.60,31.56,31.58,31.60,31.58,31.58,31.61,31.61,31.57,31.58,31.61,31.62,31.62,31.62,31.60,31.60],[31.55,31.57,31.56,31.61,31.59,31.62,31.59,31.60,31.59,31.59,31.61,31.62,31.62,31.62,31.61,31.63,31.63,31.63,31.63,31.62,31.62,31.60,31.60,31.60,31.59,31.56,31.54,31.54,31.58,31.56,31.57,31.59,31.56,31.60,31.58,31.61,31.58,31.58,31.56,31.56,31.54,31.60,31.56,31.60,31.58,31.58,31.60,31.60,31.59,31.61,31.60,31.59,31.62,31.62,31.59,31.60,31.61,31.61,31.61,31.62,31.62,31.61,31.65,31.62,31.60,31.61,31.61,31.61,31.58,31.63,31.60,31.59,31.60,31.59,31.58,31.57,31.57,31.56,31.56,31.53,31.54,31.50,31.53,31.52,31.54,31.54,31.53,31.57,31.55,31.53,31.53,31.56,31.55,31.56,31.56,31.58,31.58,31.56,31.54,31.59,31.55,31.57,31.57,31.55,31.59,31.57,31.57,31.59,31.57,31.59,31.58,31.58,31.58,31.58,31.60,31.58,31.57,31.62,31.59,31.58,31.59,31.59,31.62,31.58,31.62,31.62,31.61,31.62,31.62,31.60,31.59,31.58,31.56,31.59,31.59,31.60,31.57,31.56,31.62,31.59,31.62,31.62,31.62,31.63,31.62,31.64,31.61,31.62,31.61,31.64,31.63,31.60,31.62,31.63,31.62,31.61,31.62,31.62,31.60,31.61,31.64,31.65,31.62,31.65,31.65,31.65,31.63,31.65,31.66,31.65,31.64,31.65,31.65,31.64,31.66,31.65,31.65,31.64,31.66,31.65,31.65,31.67,31.65,31.64,31.65,31.66,31.64,31.65,31.67,31.65,31.64,31.65,31.66,31.65,31.65,31.67,31.65,31.64,31.66,31.66,31.65,31.65,31.67,31.65,31.64,31.66,31.65,31.65,31.64,31.66,31.64,31.62,31.66,31.65,31.61,31.62,31.66,31.64,31.61,31.65,31.64,31.60,31.63,31.65,31.62,31.58,31.66,31.63,31.59,31.62,31.64,31.61,31.58,31.65,31.61,31.63,31.60,31.63,31.63,31.60,31.64,31.64,31.62,31.63,31.64,31.64,31.61,31.66,31.66,31.63,31.64,31.66,31.66,31.65,31.67,31.67,31.66,31.66,31.68,31.67,31.66,31.68,31.69,31.67,31.66,31.68,31.66,31.67,31.68,31.68,31.67,31.68,31.68,31.68,31.69,31.69,31.67,31.67,31.68,31.67,31.66,31.67,31.68,31.69,31.68,31.68,31.68,31.67,31.68,31.69,31.67,31.69,31.66,31.66,31.67,31.68,31.67,31.68,31.66,31.66,31.67,31.67,31.68,31.66,31.67,31.65,31.66,31.66,31.66,31.68,31.68,31.68,31.67,31.66,31.66,31.66,31.67,31.68,31.67,31.67,31.68,31.67,31.68,31.67,31.68,31.67,31.66,31.67,31.66,31.66,31.67,31.67,31.67,31.68,31.68,31.67,31.66,31.65,31.65,31.66,31.65,31.66,31.65,31.66,31.66,31.66,31.66,31.66,31.66,31.66,31.67,31.65,31.66,31.66,31.66,31.66,31.65,31.65,31.65,31.65,31.66,31.66,31.66,31.65,31.65,31.66,31.64,31.65,31.63,31.63,31.64,31.63,31.66,31.66,31.66,31.66,31.66,31.66,31.66,31.66,31.67,31.66,31.66,31.66,31.67,31.66,31.66,31.66,31.67,31.67,31.66,31.66,31.67,31.67,31.66,31.66,31.67,31.67,31.67,31.66,31.68,31.67,31.67,31.66,31.67,31.65,31.67,31.66,31.67,31.66,31.67,31.67,31.68,31.67,31.67,31.68,31.68,31.68,31.67,31.68,31.67,31.66,31.66,31.65,31.66,31.66,31.67,31.68,31.68,31.68,31.68,31.67,31.68,31.68,31.66,31.67,31.68,31.68,31.67,31.68,31.67,31.68,31.67,31.68,31.66,31.68,31.68,31.68,31.66,31.68,31.68,31.67,31.68,31.67,31.67,31.67,31.68,31.66,31.66,31.67,31.68,31.67,31.67,31.66,31.66,31.66,31.67,31.67,31.67,31.67,31.68,31.67,31.68,31.68,31.68,31.67,31.66,31.67,31.67,31.67,31.67,31.66,31.67,31.68,31.67,31.68,31.68,31.67,31.67,31.69,31.67,31.67,31.69,31.67,31.67,31.67,31.68,31.66,31.67,31.66,31.66,31.67,31.67,31.67,31.67,31.66,31.66,31.66,31.67,31.65,31.65,31.67,31.66,31.65,31.66,31.65,31.65,31.66,31.66,31.65,31.65,31.65,31.65,31.66,31.64,31.67,31.66,31.67,31.67,31.67,31.67,31.68,31.67,31.68,31.67,31.66,31.66,31.65,31.66,31.66,31.66,31.66,31.67,31.66,31.67,31.66,31.68,31.67,31.68,31.68,31.66,31.67,31.66,14.84,12.23,13.52,13.75,11.68,10.04,10.52,10.74,9.32,9.47,10.03,9.14,7.84,7.37,9.22,7.83,5.09,8.60,8.70,5.86,7.89,9.48,7.32,6.25,7.93,7.32,7.22,6.66,6.06,3.95,3.32,2.91,2.18,2.04,1.53,1.00,0.77,1.05,1.59,1.95,1.81,2.02,2.77,2.58,3.40,4.36,5.20,5.75,6.70,7.70,10.62,11.89,13.32,16.10,16.93,18.62,19.49,20.19,22.46,23.96,25.56,26.04,28.13,29.09,29.37,28.99,29.25,27.97,28.16,27.46,27.68,26.47,25.99,26.11,26.73,27.78,28.02,28.20,27.31,29.06,28.61,29.41,29.33,29.42,31.62,31.60,31.61,31.61,31.61,31.60,31.61,31.61,31.62,31.61,31.60,31.63,31.60,31.62,31.60,31.60,31.60,31.59,31.61,31.61,31.61,31.61,31.62,31.62,31.61,31.60,31.61,31.61,31.59,31.58,31.57,31.56,31.55,31.53,31.55,31.56,31.53,31.50,31.49,31.53,31.50,31.47,31.49,31.48,31.44,31.46,31.48,31.46,31.46,31.46,31.47,31.44,31.48,31.44,31.46,31.42,31.47,31.45,31.45,31.44,31.47,31.49,31.48,31.46,31.50,31.51,31.50,31.53,31.56,31.59,31.55,31.58,31.60,31.59,31.58,31.58,31.58,31.59,31.60,31.60,31.57,31.56,31.59,31.57,31.53,31.57,31.57,31.53,31.54,31.53,31.52,31.52,31.49,31.52,31.52,31.47,31.45,31.50,31.49,31.47,31.40,31.43,31.50,31.46,31.42,31.44,31.42,31.48,31.47,31.41,31.42,31.50,31.51,31.47,31.50,31.54,31.52,31.52,31.54,31.54,31.51,31.50,31.52,31.55,31.58,31.55,31.56,31.55,31.52,31.52,31.57,31.53,31.51,31.54,31.53,31.46,31.48,31.51,31.45,31.44,31.43,31.48,31.44,31.44,31.43,31.39,31.43,31.40,31.39,31.43,31.43,31.43,31.49,31.51,31.47,31.50,31.56,31.55,31.53,31.52,31.55,31.60,31.58,31.55,31.61,31.60,31.60,31.59,31.61,31.61,31.61,31.58,31.58,31.57,31.56,31.59,31.58,31.59,31.57,31.59,31.60,31.59,31.59,31.60,31.60,31.61,31.62,31.61,31.61,31.61,31.60,31.60,31.59,31.59,31.61,31.59,31.61,31.59,31.60,31.60,31.60,31.59,31.60,31.59,31.60,31.60,31.60,31.58,31.60,31.60,31.58,31.55,31.58,31.59,31.54,31.52,31.55,31.55,31.50,31.48,31.49,31.47,31.44,31.46,31.41,31.42,31.45,31.43,31.47,31.45,31.46,31.50,31.50,31.49,31.49,31.48,31.51,31.52,31.53,31.50,31.54,31.53,31.55,31.56,31.55,31.57,31.52,31.56,31.55,31.55,31.57,31.56,31.55,31.57,31.59,31.58,31.57,31.57,31.55,31.53,31.54,31.56,31.55,31.57,31.55,31.53,31.56,31.56,31.54,31.51,31.53,31.54,31.50,31.49,31.49,31.52,31.49,31.48,31.47,31.49,31.46,31.53,31.48,31.46,31.55,31.56,31.50,31.50,31.54,31.56,31.52,31.56,31.50,31.51,31.58,31.55,31.50,31.55,31.56,31.53,31.52,31.56,31.58,31.52,31.53,31.58,31.59,31.58,31.58,31.56,31.56],[31.57,31.58,31.57,31.61,31.59,31.62,31.59,31.59,31.59,31.60,31.62,31.62,31.63,31.63,31.62,31.64,31.63,31.64,31.64,31.63,31.63,31.60,31.61,31.59,31.59,31.56,31.53,31.55,31.59,31.57,31.55,31.60,31.57,31.61,31.58,31.62,31.59,31.59,31.58,31.58,31.56,31.61,31.57,31.62,31.59,31.60,31.62,31.62,31.61,31.63,31.62,31.60,31.63,31.63,31.60,31.60,31.62,31.62,31.62,31.63,31.63,31.63,31.66,31.63,31.62,31.63,31.62,31.62,31.60,31.64,31.61,31.60,31.61,31.59,31.59,31.57,31.56,31.57,31.56,31.55,31.54,31.52,31.54,31.53,31.55,31.55,31.55,31.58,31.55,31.54,31.51,31.57,31.58,31.57,31.58,31.58,31.58,31.57,31.54,31.59,31.55,31.57,31.56,31.56,31.59,31.56,31.58,31.59,31.57,31.58,31.59,31.59,31.58,31.57,31.61,31.58,31.58,31.62,31.60,31.59,31.60,31.60,31.62,31.60,31.63,31.63,31.62,31.64,31.63,31.62,31.62,31.60,31.59,31.61,31.60,31.62,31.60,31.58,31.64,31.61,31.64,31.64,31.63,31.64,31.63,31.65,31.63,31.63,31.61,31.66,31.64,31.62,31.64,31.64,31.63,31.63,31.63,31.63,31.61,31.62,31.65,31.66,31.64,31.65,31.65,31.66,31.64,31.65,31.67,31.66,31.64,31.66,31.67,31.65,31.66,31.66,31.66,31.65,31.66,31.66,31.65,31.66,31.66,31.65,31.65,31.66,31.65,31.66,31.67,31.66,31.66,31.64,31.67,31.66,31.65,31.66,31.66,31.65,31.64,31.65,31.66,31.66,31.67,31.66,31.64,31.65,31.65,31.66,31.63,31.65,31.65,31.63,31.64,31.65,31.61,31.62,31.65,31.65,31.62,31.65,31.64,31.61,31.63,31.64,31.64,31.61,31.66,31.63,31.61,31.64,31.63,31.62,31.58,31.66,31.59,31.61,31.60,31.62,31.63,31.63,31.65,31.63,31.65,31.63,31.62,31.65,31.64,31.66,31.67,31.65,31.67,31.66,31.67,31.67,31.68,31.68,31.68,31.68,31.68,31.68,31.68,31.69,31.69,31.68,31.68,31.69,31.67,31.67,31.69,31.68,31.68,31.69,31.69,31.68,31.70,31.69,31.68,31.69,31.69,31.68,31.67,31.68,31.69,31.70,31.69,31.70,31.69,31.68,31.69,31.70,31.69,31.70,31.68,31.67,31.68,31.70,31.68,31.69,31.67,31.67,31.67,31.67,31.68,31.67,31.67,31.66,31.67,31.67,31.67,31.69,31.69,31.69,31.67,31.67,31.67,31.67,31.68,31.69,31.68,31.67,31.69,31.68,31.69,31.68,31.68,31.68,31.68,31.68,31.67,31.67,31.68,31.68,31.68,31.68,31.69,31.68,31.67,31.66,31.66,31.67,31.66,31.66,31.66,31.66,31.67,31.67,31.68,31.67,31.67,31.67,31.68,31.67,31.67,31.67,31.67,31.67,31.67,31.66,31.66,31.66,31.67,31.67,31.67,31.66,31.67,31.67,31.65,31.66,31.64,31.63,31.64,31.63,31.66,31.67,31.67,31.67,31.67,31.67,31.67,31.67,31.68,31.68,31.68,31.67,31.68,31.67,31.67,31.67,31.68,31.68,31.66,31.67,31.68,31.68,31.67,31.67,31.68,31.69,31.68,31.67,31.69,31.68,31.68,31.67,31.68,31.67,31.68,31.67,31.69,31.68,31.68,31.68,31.69,31.68,31.69,31.69,31.69,31.69,31.69,31.68,31.69,31.68,31.66,31.66,31.67,31.68,31.68,31.69,31.69,31.69,31.69,31.69,31.69,31.69,31.67,31.68,31.69,31.69,31.69,31.69,31.69,31.69,31.68,31.69,31.67,31.69,31.68,31.68,31.68,31.69,31.68,31.68,31.69,31.68,31.68,31.67,31.68,31.67,31.68,31.68,31.67,31.68,31.67,31.67,31.67,31.66,31.67,31.67,31.67,31.67,31.68,31.67,31.68,31.67,31.67,31.67,31.66,31.67,31.67,31.67,31.67,31.66,31.67,31.69,31.68,31.69,31.69,31.68,31.67,31.69,31.68,31.68,31.69,31.67,31.68,31.66,31.67,31.66,31.67,31.67,31.66,31.67,31.67,31.66,31.67,31.67,31.67,31.67,31.68,31.66,31.67,31.67,31.67,31.66,31.67,31.65,31.65,31.65,31.66,31.65,31.65,31.64,31.66,31.66,31.64,31.68,31.66,31.68,31.68,31.68,31.67,31.68,31.68,31.68,31.68,31.65,31.66,31.65,31.66,31.66,31.65,31.65,31.67,31.66,31.67,31.66,31.67,31.67,31.67,31.68,31.67,31.68,31.66,13.88,11.50,12.56,12.67,10.98,9.41,9.55,9.95,8.44,8.54,8.99,8.05,6.60,6.40,8.18,6.32,6.35,7.19,7.74,6.49,6.95,8.50,7.45,6.63,7.73,8.07,7.28,6.86,6.68,4.81,4.07,3.45,2.55,2.05,2.12,1.58,0.90,0.77,1.07,1.56,1.75,2.13,2.60,2.60,2.72,4.13,4.99,5.01,5.71,7.36,9.70,10.87,12.82,15.19,16.56,18.23,19.70,19.56,22.54,23.20,25.28,25.85,27.55,28.61,28.77,28.48,28.57,27.23,27.62,26.03,26.29,25.35,25.11,25.50,26.32,26.65,26.81,26.54,26.63,28.36,28.10,29.05,29.11,29.26,31.61,31.59,31.61,31.60,31.60,31.58,31.60,31.59,31.58,31.59,31.59,31.59,31.58,31.58,31.57,31.57,31.56,31.57,31.59,31.58,31.59,31.56,31.60,31.56,31.58,31.56,31.58,31.58,31.56,31.55,31.56,31.56,31.52,31.52,31.51,31.55,31.51,31.51,31.50,31.52,31.50,31.50,31.50,31.48,31.42,31.44,31.47,31.46,31.47,31.47,31.48,31.45,31.47,31.44,31.46,31.42,31.46,31.47,31.47,31.43,31.50,31.51,31.50,31.47,31.55,31.50,31.52,31.56,31.57,31.59,31.57,31.59,31.59,31.60,31.59,31.58,31.59,31.59,31.59,31.59,31.58,31.58,31.57,31.58,31.53,31.56,31.56,31.52,31.54,31.52,31.52,31.51,31.48,31.48,31.55,31.48,31.45,31.48,31.49,31.47,31.33,31.43,31.48,31.44,31.44,31.45,31.45,31.48,31.45,31.41,31.40,31.51,31.52,31.48,31.51,31.54,31.54,31.51,31.54,31.55,31.51,31.52,31.53,31.55,31.57,31.55,31.55,31.55,31.53,31.52,31.56,31.54,31.49,31.53,31.54,31.47,31.46,31.50,31.47,31.43,31.43,31.48,31.42,31.44,31.46,31.40,31.44,31.39,31.39,31.46,31.43,31.42,31.49,31.51,31.47,31.49,31.55,31.55,31.53,31.52,31.54,31.59,31.55,31.54,31.59,31.58,31.60,31.58,31.60,31.60,31.57,31.56,31.57,31.55,31.55,31.59,31.58,31.59,31.57,31.59,31.60,31.59,31.58,31.61,31.60,31.62,31.62,31.62,31.60,31.61,31.61,31.60,31.59,31.57,31.60,31.59,31.61,31.58,31.60,31.60,31.61,31.59,31.61,31.60,31.61,31.61,31.60,31.59,31.60,31.59,31.59,31.56,31.59,31.58,31.55,31.52,31.56,31.54,31.51,31.49,31.51,31.49,31.47,31.47,31.40,31.41,31.43,31.43,31.47,31.42,31.44,31.50,31.49,31.48,31.50,31.47,31.50,31.51,31.52,31.49,31.53,31.52,31.55,31.56,31.54,31.57,31.52,31.56,31.54,31.57,31.58,31.57,31.56,31.59,31.59,31.59,31.57,31.57,31.57,31.54,31.56,31.57,31.56,31.58,31.56,31.54,31.56,31.58,31.55,31.52,31.54,31.55,31.50,31.49,31.50,31.52,31.49,31.49,31.46,31.48,31.45,31.53,31.49,31.46,31.55,31.56,31.49,31.48,31.54,31.54,31.51,31.57,31.49,31.49,31.59,31.55,31.51,31.56,31.54,31.52,31.53,31.57,31.57,31.51,31.53,31.57,31.58,31.57,31.58,31.55,31.54],[31.60,31.61,31.60,31.64,31.61,31.64,31.61,31.61,31.61,31.61,31.63,31.64,31.64,31.64,31.64,31.64,31.63,31.65,31.64,31.63,31.64,31.62,31.63,31.62,31.62,31.58,31.57,31.57,31.59,31.58,31.58,31.61,31.58,31.61,31.59,31.63,31.60,31.61,31.59,31.59,31.55,31.60,31.57,31.62,31.59,31.59,31.62,31.62,31.61,31.62,31.62,31.61,31.64,31.64,31.61,31.61,31.62,31.63,31.63,31.63,31.63,31.63,31.66,31.64,31.63,31.63,31.63,31.63,31.62,31.64,31.62,31.61,31.62,31.61,31.61,31.60,31.59,31.58,31.58,31.56,31.56,31.54,31.56,31.55,31.57,31.56,31.56,31.59,31.56,31.55,31.53,31.57,31.57,31.59,31.58,31.60,31.59,31.58,31.58,31.60,31.58,31.58,31.59,31.59,31.61,31.60,31.61,31.62,31.61,31.62,31.61,31.61,31.61,31.60,31.62,31.60,31.61,31.64,31.63,31.61,31.62,31.62,31.64,31.61,31.64,31.64,31.63,31.64,31.63,31.63,31.63,31.61,31.60,31.62,31.60,31.62,31.61,31.59,31.63,31.61,31.63,31.63,31.61,31.63,31.63,31.64,31.63,31.64,31.63,31.65,31.64,31.62,31.63,31.63,31.63,31.61,31.63,31.63,31.60,31.62,31.65,31.66,31.62,31.65,31.65,31.65,31.63,31.65,31.65,31.64,31.63,31.65,31.65,31.63,31.66,31.64,31.65,31.65,31.65,31.64,31.64,31.66,31.64,31.65,31.65,31.65,31.65,31.65,31.66,31.65,31.65,31.66,31.67,31.65,31.66,31.67,31.65,31.65,31.66,31.65,31.66,31.65,31.68,31.66,31.65,31.66,31.65,31.65,31.63,31.66,31.64,31.61,31.66,31.64,31.60,31.60,31.66,31.64,31.59,31.66,31.65,31.58,31.63,31.65,31.63,31.56,31.67,31.65,31.58,31.62,31.65,31.59,31.53,31.66,31.59,31.61,31.58,31.61,31.61,31.57,31.65,31.64,31.62,31.62,31.63,31.64,31.61,31.67,31.67,31.64,31.65,31.67,31.66,31.65,31.66,31.69,31.66,31.66,31.68,31.67,31.66,31.68,31.69,31.68,31.67,31.68,31.67,31.67,31.68,31.68,31.68,31.68,31.68,31.68,31.69,31.69,31.68,31.68,31.69,31.68,31.68,31.68,31.69,31.70,31.68,31.69,31.69,31.68,31.68,31.70,31.68,31.69,31.67,31.67,31.67,31.69,31.68,31.69,31.67,31.67,31.68,31.68,31.68,31.67,31.67,31.66,31.67,31.67,31.67,31.68,31.68,31.68,31.67,31.67,31.67,31.67,31.67,31.68,31.67,31.67,31.69,31.67,31.68,31.67,31.69,31.68,31.67,31.68,31.67,31.67,31.67,31.67,31.67,31.68,31.68,31.67,31.67,31.66,31.66,31.67,31.67,31.67,31.66,31.67,31.67,31.67,31.67,31.66,31.67,31.66,31.67,31.66,31.67,31.67,31.67,31.66,31.66,31.66,31.67,31.66,31.67,31.66,31.66,31.66,31.66,31.67,31.64,31.66,31.65,31.64,31.65,31.63,31.66,31.67,31.67,31.67,31.66,31.66,31.66,31.67,31.68,31.67,31.68,31.67,31.68,31.66,31.67,31.66,31.67,31.68,31.67,31.67,31.68,31.68,31.67,31.67,31.68,31.68,31.68,31.67,31.69,31.68,31.67,31.67,31.68,31.67,31.68,31.67,31.69,31.68,31.68,31.68,31.69,31.67,31.69,31.69,31.69,31.69,31.68,31.68,31.68,31.68,31.67,31.67,31.67,31.68,31.68,31.69,31.69,31.69,31.69,31.69,31.68,31.69,31.68,31.68,31.68,31.69,31.68,31.69,31.69,31.69,31.68,31.69,31.67,31.69,31.68,31.68,31.67,31.68,31.68,31.68,31.69,31.68,31.68,31.68,31.68,31.67,31.67,31.68,31.68,31.67,31.67,31.68,31.68,31.66,31.68,31.67,31.67,31.67,31.68,31.67,31.68,31.68,31.69,31.68,31.67,31.68,31.68,31.67,31.67,31.67,31.67,31.68,31.68,31.68,31.69,31.68,31.67,31.68,31.67,31.66,31.68,31.66,31.67,31.67,31.67,31.66,31.67,31.67,31.67,31.68,31.67,31.66,31.67,31.66,31.66,31.66,31.67,31.66,31.65,31.66,31.66,31.64,31.66,31.64,31.65,31.65,31.66,31.65,31.66,31.65,31.65,31.66,31.63,31.67,31.65,31.67,31.67,31.68,31.66,31.68,31.68,31.68,31.67,31.66,31.66,31.64,31.66,31.66,31.66,31.66,31.67,31.67,31.67,31.66,31.68,31.67,31.68,31.68,31.67,31.68,31.68,14.67,12.04,12.35,12.94,11.50,9.53,9.92,10.14,9.12,9.10,9.71,9.27,6.38,7.47,9.28,6.07,5.63,8.55,8.55,7.22,8.55,9.24,8.08,7.51,9.34,9.60,8.42,8.22,7.76,5.29,4.57,4.02,3.20,2.11,2.28,2.03,1.47,0.98,0.77,1.01,1.49,2.13,2.40,2.39,2.78,3.57,4.91,5.91,6.06,7.50,9.96,11.07,12.91,14.95,16.49,19.01,19.10,20.68,22.42,24.16,24.85,26.65,28.48,28.71,29.04,28.94,28.52,27.08,27.27,25.83,26.31,25.39,25.67,25.80,26.31,27.29,26.85,27.38,26.77,28.30,27.94,29.49,28.98,29.57,31.62,31.61,31.63,31.63,31.63,31.61,31.63,31.62,31.62,31.63,31.62,31.63,31.61,31.61,31.60,31.61,31.59,31.60,31.60,31.60,31.62,31.59,31.61,31.60,31.61,31.59,31.61,31.62,31.60,31.59,31.58,31.56,31.54,31.53,31.55,31.56,31.54,31.50,31.49,31.55,31.51,31.49,31.51,31.49,31.48,31.49,31.51,31.51,31.49,31.48,31.49,31.46,31.50,31.44,31.44,31.43,31.47,31.45,31.45,31.47,31.49,31.50,31.48,31.47,31.51,31.52,31.52,31.53,31.57,31.59,31.56,31.57,31.58,31.58,31.59,31.59,31.59,31.59,31.61,31.59,31.58,31.57,31.59,31.59,31.54,31.56,31.58,31.55,31.54,31.56,31.54,31.52,31.51,31.53,31.52,31.48,31.49,31.50,31.49,31.47,31.40,31.46,31.50,31.46,31.46,31.47,31.45,31.50,31.50,31.44,31.42,31.50,31.50,31.48,31.49,31.55,31.51,31.52,31.55,31.55,31.53,31.52,31.54,31.57,31.60,31.59,31.60,31.59,31.55,31.53,31.59,31.55,31.51,31.54,31.54,31.47,31.49,31.50,31.46,31.46,31.45,31.48,31.45,31.44,31.45,31.39,31.44,31.41,31.42,31.44,31.45,31.44,31.48,31.49,31.48,31.49,31.56,31.54,31.51,31.52,31.55,31.57,31.58,31.57,31.61,31.59,31.61,31.60,31.62,31.62,31.60,31.58,31.58,31.56,31.57,31.59,31.58,31.59,31.58,31.59,31.61,31.61,31.59,31.62,31.62,31.63,31.65,31.63,31.61,31.61,31.62,31.60,31.60,31.59,31.62,31.60,31.62,31.60,31.61,31.61,31.61,31.61,31.61,31.61,31.62,31.60,31.60,31.59,31.61,31.58,31.58,31.56,31.59,31.58,31.53,31.53,31.56,31.54,31.50,31.50,31.52,31.50,31.47,31.48,31.42,31.42,31.45,31.42,31.48,31.43,31.43,31.50,31.51,31.49,31.49,31.48,31.50,31.52,31.53,31.50,31.55,31.56,31.56,31.58,31.57,31.59,31.54,31.56,31.55,31.56,31.59,31.58,31.56,31.59,31.60,31.58,31.58,31.58,31.57,31.55,31.55,31.58,31.57,31.59,31.57,31.55,31.57,31.59,31.56,31.53,31.54,31.54,31.51,31.51,31.52,31.53,31.50,31.49,31.47,31.49,31.46,31.55,31.50,31.47,31.56,31.58,31.50,31.50,31.55,31.53,31.51,31.56,31.51,31.50,31.58,31.55,31.50,31.53,31.55,31.52,31.51,31.55,31.56,31.51,31.54,31.58,31.59,31.58,31.59,31.57,31.58],[31.60,31.61,31.61,31.64,31.62,31.64,31.62,31.61,31.61,31.62,31.64,31.65,31.64,31.65,31.64,31.65,31.66,31.65,31.65,31.64,31.64,31.62,31.62,31.61,31.61,31.57,31.55,31.57,31.60,31.59,31.59,31.61,31.59,31.62,31.60,31.64,31.61,31.62,31.60,31.60,31.58,31.61,31.59,31.63,31.60,31.60,31.63,31.63,31.62,31.63,31.62,31.61,31.64,31.64,31.61,31.62,31.63,31.64,31.64,31.64,31.64,31.64,31.67,31.65,31.64,31.64,31.63,31.64,31.62,31.64,31.63,31.62,31.63,31.61,31.61,31.59,31.59,31.59,31.58,31.57,31.56,31.53,31.55,31.54,31.55,31.55,31.55,31.57,31.56,31.55,31.53,31.58,31.57,31.57,31.57,31.60,31.59,31.57,31.55,31.59,31.56,31.58,31.58,31.57,31.60,31.58,31.60,31.62,31.60,31.60,31.61,31.61,31.60,31.60,31.62,31.61,31.60,31.64,31.62,31.61,31.62,31.62,31.64,31.62,31.65,31.64,31.64,31.63,31.64,31.62,31.63,31.61,31.59,31.62,31.61,31.63,31.61,31.60,31.64,31.61,31.63,31.64,31.62,31.64,31.63,31.65,31.63,31.64,31.63,31.66,31.64,31.63,31.64,31.64,31.63,31.62,31.64,31.64,31.61,31.63,31.65,31.66,31.64,31.65,31.65,31.66,31.65,31.65,31.66,31.66,31.65,31.65,31.66,31.65,31.66,31.65,31.66,31.66,31.65,31.65,31.65,31.67,31.64,31.65,31.66,31.66,31.64,31.64,31.66,31.64,31.64,31.65,31.66,31.64,31.65,31.67,31.65,31.64,31.65,31.65,31.64,31.65,31.67,31.65,31.63,31.66,31.64,31.64,31.63,31.65,31.62,31.60,31.65,31.63,31.59,31.61,31.65,31.61,31.57,31.65,31.63,31.55,31.62,31.64,31.61,31.51,31.65,31.63,31.56,31.60,31.63,31.58,31.52,31.62,31.57,31.59,31.56,31.60,31.59,31.55,31.62,31.60,31.57,31.59,31.61,31.60,31.57,31.64,31.64,31.59,31.62,31.64,31.64,31.63,31.65,31.67,31.65,31.65,31.68,31.67,31.66,31.67,31.69,31.67,31.66,31.68,31.66,31.67,31.68,31.68,31.68,31.69,31.69,31.68,31.69,31.69,31.68,31.68,31.69,31.68,31.67,31.68,31.68,31.70,31.69,31.69,31.69,31.68,31.68,31.70,31.68,31.69,31.67,31.67,31.68,31.69,31.67,31.69,31.66,31.66,31.67,31.68,31.68,31.67,31.67,31.66,31.66,31.66,31.67,31.68,31.68,31.68,31.67,31.67,31.67,31.67,31.67,31.68,31.67,31.67,31.69,31.68,31.68,31.67,31.68,31.68,31.67,31.67,31.67,31.67,31.67,31.68,31.68,31.68,31.68,31.67,31.67,31.66,31.65,31.66,31.66,31.66,31.65,31.66,31.67,31.67,31.67,31.67,31.67,31.67,31.68,31.67,31.67,31.67,31.67,31.67,31.66,31.66,31.66,31.66,31.66,31.67,31.67,31.66,31.67,31.67,31.65,31.66,31.65,31.65,31.65,31.65,31.67,31.67,31.67,31.68,31.67,31.67,31.67,31.67,31.68,31.67,31.68,31.68,31.68,31.67,31.68,31.67,31.68,31.68,31.67,31.67,31.68,31.68,31.67,31.67,31.68,31.68,31.68,31.67,31.69,31.68,31.68,31.67,31.68,31.68,31.68,31.68,31.69,31.68,31.68,31.68,31.69,31.68,31.69,31.69,31.69,31.69,31.68,31.69,31.68,31.68,31.67,31.67,31.67,31.67,31.68,31.69,31.69,31.69,31.69,31.68,31.69,31.69,31.68,31.68,31.68,31.69,31.68,31.69,31.69,31.69,31.68,31.69,31.67,31.69,31.68,31.68,31.67,31.68,31.68,31.68,31.69,31.68,31.68,31.67,31.68,31.67,31.67,31.68,31.68,31.67,31.67,31.67,31.68,31.67,31.68,31.67,31.68,31.67,31.68,31.67,31.69,31.68,31.69,31.68,31.68,31.68,31.68,31.67,31.67,31.68,31.67,31.68,31.68,31.68,31.69,31.68,31.66,31.69,31.67,31.66,31.68,31.66,31.67,31.66,31.67,31.66,31.67,31.67,31.67,31.68,31.67,31.67,31.67,31.66,31.66,31.65,31.66,31.65,31.64,31.66,31.65,31.65,31.65,31.65,31.64,31.66,31.67,31.66,31.66,31.66,31.66,31.66,31.64,31.66,31.65,31.67,31.67,31.68,31.67,31.67,31.68,31.68,31.67,31.66,31.67,31.64,31.67,31.67,31.66,31.67,31.67,31.68,31.67,31.67,31.68,31.68,31.68,31.68,31.67,31.68,31.68,13.81,11.68,11.77,11.83,11.64,10.45,9.70,10.80,9.08,7.95,9.48,8.83,8.26,7.80,8.69,6.64,5.50,8.79,9.17,7.22,8.87,9.80,8.85,7.95,9.61,9.25,8.80,8.63,7.96,5.64,4.84,4.49,3.73,2.54,2.59,2.21,1.76,1.31,0.94,0.76,1.00,1.47,2.18,2.08,2.36,3.51,4.53,5.42,6.00,7.62,9.55,10.72,12.19,14.33,15.95,18.28,19.21,20.66,22.29,23.73,25.53,26.26,28.07,28.81,29.36,28.75,28.80,27.62,27.96,26.47,26.90,25.53,25.30,25.72,26.25,27.25,27.29,27.83,26.42,28.85,28.12,29.53,29.15,29.02,31.63,31.62,31.63,31.63,31.63,31.62,31.63,31.62,31.62,31.63,31.62,31.63,31.62,31.63,31.62,31.62,31.61,31.61,31.62,31.61,31.62,31.61,31.63,31.62,31.62,31.61,31.62,31.63,31.60,31.60,31.59,31.57,31.56,31.54,31.56,31.56,31.54,31.53,31.50,31.55,31.53,31.50,31.52,31.50,31.49,31.50,31.51,31.51,31.51,31.48,31.48,31.46,31.51,31.45,31.46,31.44,31.48,31.45,31.46,31.48,31.51,31.51,31.50,31.49,31.53,31.54,31.53,31.55,31.58,31.60,31.57,31.58,31.61,31.59,31.60,31.60,31.59,31.61,31.62,31.60,31.58,31.58,31.60,31.58,31.55,31.57,31.59,31.56,31.56,31.56,31.54,31.55,31.53,31.54,31.54,31.51,31.50,31.53,31.52,31.50,31.43,31.48,31.52,31.48,31.46,31.49,31.45,31.51,31.52,31.47,31.44,31.51,31.53,31.52,31.54,31.56,31.54,31.54,31.56,31.56,31.54,31.53,31.55,31.58,31.61,31.59,31.60,31.59,31.55,31.54,31.59,31.56,31.52,31.55,31.56,31.49,31.50,31.51,31.50,31.47,31.45,31.49,31.46,31.46,31.46,31.40,31.45,31.40,31.42,31.47,31.47,31.46,31.52,31.52,31.51,31.54,31.59,31.58,31.56,31.55,31.59,31.61,31.60,31.58,31.63,31.61,31.63,31.61,31.63,31.63,31.62,31.60,31.60,31.58,31.59,31.61,31.60,31.61,31.60,31.61,31.63,31.62,31.60,31.63,31.63,31.64,31.65,31.64,31.62,31.62,31.62,31.62,31.60,31.60,31.63,31.61,31.63,31.61,31.62,31.62,31.62,31.61,31.62,31.62,31.63,31.61,31.62,31.61,31.62,31.60,31.60,31.58,31.60,31.59,31.55,31.55,31.57,31.56,31.53,31.52,31.53,31.51,31.49,31.49,31.44,31.43,31.46,31.45,31.50,31.46,31.45,31.52,31.52,31.48,31.50,31.50,31.51,31.53,31.55,31.53,31.58,31.55,31.57,31.60,31.58,31.61,31.57,31.58,31.57,31.58,31.60,31.60,31.58,31.60,31.61,31.60,31.60,31.59,31.58,31.57,31.57,31.59,31.58,31.60,31.58,31.56,31.58,31.60,31.57,31.55,31.56,31.57,31.53,31.51,31.53,31.55,31.51,31.50,31.49,31.51,31.48,31.56,31.53,31.50,31.58,31.59,31.53,31.52,31.57,31.56,31.54,31.59,31.52,31.52,31.60,31.57,31.53,31.56,31.58,31.54,31.55,31.58,31.59,31.54,31.55,31.60,31.62,31.60,31.61,31.58,31.59],[31.58,31.58,31.56,31.60,31.60,31.62,31.60,31.60,31.60,31.60,31.63,31.63,31.63,31.63,31.62,31.63,31.64,31.64,31.64,31.63,31.63,31.61,31.60,31.59,31.60,31.55,31.55,31.55,31.58,31.57,31.56,31.60,31.57,31.62,31.59,31.62,31.60,31.59,31.58,31.58,31.56,31.61,31.57,31.62,31.59,31.59,31.61,31.61,31.61,31.62,31.61,31.61,31.63,31.63,31.59,31.60,31.62,31.62,31.62,31.63,31.63,31.63,31.66,31.63,31.61,31.63,31.62,31.62,31.60,31.63,31.61,31.60,31.62,31.59,31.60,31.57,31.57,31.56,31.56,31.53,31.53,31.50,31.53,31.52,31.54,31.54,31.53,31.57,31.54,31.55,31.51,31.56,31.55,31.56,31.56,31.58,31.58,31.57,31.55,31.58,31.55,31.57,31.57,31.56,31.59,31.56,31.59,31.59,31.57,31.58,31.60,31.59,31.58,31.58,31.61,31.59,31.59,31.62,31.60,31.60,31.61,31.60,31.63,31.59,31.63,31.63,31.62,31.64,31.64,31.61,31.61,31.59,31.58,31.61,31.61,31.63,31.59,31.59,31.64,31.62,31.64,31.64,31.63,31.64,31.62,31.65,31.63,31.64,31.63,31.66,31.64,31.62,31.64,31.64,31.63,31.63,31.63,31.63,31.62,31.62,31.65,31.66,31.64,31.65,31.66,31.66,31.64,31.65,31.66,31.66,31.65,31.66,31.66,31.65,31.65,31.66,31.66,31.65,31.66,31.65,31.65,31.66,31.66,31.65,31.66,31.66,31.66,31.66,31.66,31.66,31.66,31.65,31.66,31.66,31.65,31.66,31.66,31.66,31.66,31.65,31.66,31.66,31.67,31.66,31.65,31.65,31.65,31.66,31.65,31.65,31.65,31.64,31.65,31.66,31.63,31.64,31.66,31.65,31.64,31.66,31.67,31.63,31.65,31.64,31.64,31.63,31.66,31.65,31.63,31.65,31.64,31.65,31.62,31.66,31.63,31.65,31.63,31.63,31.66,31.65,31.66,31.65,31.66,31.65,31.65,31.66,31.66,31.67,31.67,31.67,31.67,31.66,31.68,31.68,31.68,31.68,31.68,31.68,31.68,31.68,31.68,31.69,31.69,31.69,31.68,31.69,31.67,31.68,31.69,31.68,31.68,31.69,31.69,31.68,31.70,31.70,31.68,31.69,31.69,31.68,31.68,31.68,31.69,31.70,31.69,31.70,31.69,31.68,31.69,31.70,31.68,31.70,31.68,31.67,31.68,31.69,31.68,31.69,31.67,31.67,31.67,31.68,31.68,31.67,31.67,31.66,31.67,31.67,31.67,31.68,31.69,31.69,31.66,31.67,31.67,31.68,31.68,31.69,31.68,31.67,31.69,31.69,31.69,31.68,31.68,31.68,31.67,31.68,31.67,31.67,31.68,31.68,31.68,31.69,31.69,31.68,31.67,31.66,31.66,31.67,31.66,31.66,31.66,31.66,31.67,31.67,31.68,31.68,31.68,31.68,31.68,31.67,31.67,31.67,31.67,31.67,31.66,31.66,31.66,31.66,31.67,31.67,31.67,31.66,31.67,31.67,31.65,31.66,31.64,31.63,31.64,31.62,31.66,31.67,31.67,31.67,31.66,31.67,31.66,31.67,31.67,31.68,31.68,31.68,31.67,31.67,31.67,31.67,31.68,31.68,31.66,31.67,31.68,31.68,31.68,31.67,31.68,31.68,31.68,31.67,31.69,31.68,31.67,31.67,31.68,31.66,31.68,31.67,31.69,31.67,31.68,31.69,31.69,31.68,31.68,31.69,31.69,31.69,31.68,31.69,31.68,31.68,31.66,31.66,31.67,31.67,31.69,31.69,31.69,31.69,31.69,31.69,31.69,31.69,31.67,31.68,31.69,31.69,31.69,31.69,31.69,31.69,31.68,31.69,31.67,31.69,31.69,31.68,31.68,31.69,31.68,31.67,31.69,31.68,31.68,31.68,31.68,31.66,31.67,31.67,31.67,31.68,31.67,31.67,31.67,31.67,31.68,31.67,31.67,31.68,31.68,31.67,31.68,31.68,31.67,31.67,31.66,31.68,31.67,31.66,31.66,31.66,31.67,31.69,31.68,31.69,31.69,31.68,31.67,31.69,31.68,31.68,31.69,31.68,31.68,31.66,31.68,31.66,31.67,31.66,31.66,31.67,31.67,31.67,31.67,31.67,31.68,31.67,31.68,31.66,31.67,31.68,31.67,31.67,31.67,31.66,31.66,31.66,31.67,31.65,31.65,31.64,31.66,31.66,31.65,31.68,31.67,31.68,31.68,31.67,31.67,31.68,31.68,31.68,31.68,31.66,31.67,31.66,31.66,31.66,31.65,31.65,31.67,31.66,31.67,31.66,31.68,31.68,31.68,31.68,31.67,31.68,31.66,14.11,11.58,11.98,11.66,10.63,9.66,9.15,9.30,8.03,7.34,7.75,7.85,8.72,7.35,7.79,7.42,6.68,8.15,8.89,7.87,8.34,9.79,8.52,7.76,9.84,9.97,9.43,9.43,8.74,6.29,5.31,4.96,4.07,3.02,3.08,2.41,1.96,1.80,1.61,1.11,0.77,1.14,1.71,1.96,2.17,2.98,4.16,4.06,5.11,7.48,9.14,10.83,12.46,14.57,16.13,18.77,19.91,20.12,22.58,23.24,25.48,26.06,28.00,28.93,29.12,28.60,28.69,27.22,27.79,26.38,26.80,25.90,25.56,25.90,26.67,27.41,27.53,27.61,27.46,28.38,28.77,29.45,29.43,29.17,31.63,31.61,31.62,31.62,31.62,31.60,31.62,31.60,31.61,31.61,31.59,31.61,31.59,31.59,31.59,31.57,31.57,31.58,31.58,31.58,31.60,31.57,31.60,31.58,31.59,31.56,31.59,31.59,31.56,31.55,31.55,31.54,31.52,31.52,31.52,31.54,31.51,31.50,31.49,31.52,31.49,31.46,31.48,31.46,31.40,31.43,31.47,31.43,31.45,31.43,31.44,31.42,31.46,31.41,31.43,31.41,31.44,31.45,31.42,31.41,31.47,31.47,31.46,31.44,31.52,31.50,31.49,31.53,31.55,31.56,31.53,31.57,31.57,31.58,31.58,31.57,31.57,31.58,31.59,31.57,31.55,31.56,31.56,31.55,31.51,31.54,31.54,31.49,31.51,31.51,31.50,31.49,31.45,31.46,31.52,31.43,31.42,31.45,31.46,31.43,31.34,31.40,31.46,31.43,31.41,31.41,31.41,31.47,31.43,31.37,31.38,31.47,31.48,31.45,31.47,31.52,31.49,31.49,31.53,31.54,31.49,31.51,31.51,31.54,31.57,31.53,31.53,31.54,31.50,31.49,31.55,31.52,31.46,31.50,31.50,31.42,31.44,31.48,31.43,31.40,31.41,31.45,31.39,31.42,31.41,31.36,31.41,31.36,31.36,31.42,31.41,31.38,31.46,31.49,31.46,31.48,31.54,31.52,31.51,31.51,31.55,31.58,31.57,31.55,31.60,31.58,31.60,31.58,31.60,31.60,31.58,31.57,31.57,31.55,31.58,31.59,31.58,31.59,31.58,31.59,31.60,31.60,31.58,31.61,31.60,31.62,31.62,31.62,31.60,31.60,31.61,31.59,31.58,31.58,31.60,31.59,31.61,31.59,31.60,31.60,31.60,31.59,31.61,31.60,31.61,31.59,31.60,31.59,31.60,31.59,31.57,31.56,31.58,31.56,31.53,31.51,31.54,31.54,31.49,31.48,31.49,31.47,31.43,31.44,31.38,31.40,31.41,31.41,31.45,31.41,31.43,31.48,31.48,31.46,31.47,31.45,31.47,31.50,31.51,31.49,31.53,31.53,31.56,31.54,31.53,31.56,31.52,31.55,31.54,31.56,31.59,31.57,31.55,31.58,31.59,31.59,31.57,31.57,31.56,31.53,31.55,31.55,31.55,31.57,31.56,31.53,31.55,31.57,31.54,31.51,31.53,31.54,31.49,31.49,31.49,31.51,31.48,31.47,31.44,31.46,31.44,31.52,31.49,31.45,31.54,31.55,31.50,31.47,31.52,31.53,31.50,31.55,31.46,31.47,31.58,31.54,31.49,31.54,31.54,31.50,31.50,31.55,31.56,31.49,31.52,31.57,31.57,31.57,31.58,31.54,31.56],[31.59,31.59,31.59,31.62,31.60,31.62,31.60,31.60,31.61,31.61,31.63,31.64,31.64,31.64,31.64,31.65,31.64,31.65,31.65,31.64,31.64,31.61,31.62,31.60,31.59,31.56,31.53,31.55,31.58,31.57,31.56,31.60,31.58,31.63,31.60,31.64,31.61,31.61,31.59,31.60,31.58,31.62,31.59,31.63,31.61,31.61,31.63,31.63,31.63,31.64,31.63,31.61,31.64,31.64,31.59,31.61,31.63,31.63,31.64,31.64,31.65,31.64,31.67,31.65,31.63,31.64,31.63,31.64,31.62,31.65,31.62,31.61,31.63,31.61,31.60,31.58,31.58,31.58,31.56,31.55,31.54,31.52,31.54,31.53,31.54,31.54,31.54,31.57,31.55,31.55,31.51,31.55,31.55,31.56,31.56,31.57,31.57,31.55,31.54,31.57,31.54,31.54,31.55,31.56,31.58,31.56,31.59,31.59,31.58,31.58,31.60,31.60,31.58,31.59,31.61,31.59,31.60,31.63,31.61,31.60,31.60,31.60,31.63,31.61,31.63,31.64,31.62,31.63,31.63,31.62,31.61,31.60,31.58,31.62,31.60,31.63,31.61,31.61,31.65,31.63,31.63,31.64,31.64,31.65,31.63,31.65,31.64,31.64,31.61,31.66,31.64,31.63,31.64,31.63,31.63,31.63,31.63,31.62,31.62,31.62,31.65,31.66,31.65,31.65,31.65,31.66,31.65,31.65,31.66,31.66,31.65,31.66,31.66,31.65,31.66,31.65,31.66,31.66,31.65,31.66,31.65,31.66,31.65,31.64,31.66,31.65,31.65,31.65,31.66,31.65,31.65,31.64,31.65,31.65,31.64,31.65,31.65,31.64,31.64,31.64,31.65,31.64,31.66,31.65,31.63,31.64,31.64,31.65,31.61,31.63,31.62,31.60,31.65,31.62,31.57,31.59,31.64,31.63,31.57,31.65,31.63,31.57,31.61,31.62,31.61,31.56,31.65,31.62,31.57,31.60,31.61,31.59,31.54,31.64,31.58,31.59,31.58,31.58,31.61,31.59,31.62,31.61,31.61,31.59,31.59,31.61,31.60,31.65,31.65,31.63,31.64,31.65,31.66,31.66,31.66,31.67,31.67,31.66,31.68,31.67,31.67,31.68,31.69,31.68,31.67,31.68,31.66,31.67,31.68,31.67,31.67,31.69,31.68,31.67,31.69,31.69,31.68,31.68,31.69,31.68,31.67,31.68,31.69,31.70,31.69,31.69,31.69,31.68,31.69,31.70,31.68,31.69,31.67,31.67,31.68,31.69,31.68,31.69,31.67,31.66,31.67,31.67,31.67,31.66,31.66,31.65,31.67,31.67,31.66,31.68,31.68,31.68,31.66,31.66,31.67,31.67,31.67,31.68,31.68,31.67,31.69,31.68,31.68,31.68,31.68,31.68,31.67,31.67,31.67,31.67,31.68,31.68,31.68,31.68,31.68,31.68,31.67,31.66,31.66,31.66,31.66,31.66,31.65,31.66,31.67,31.67,31.68,31.67,31.67,31.67,31.68,31.67,31.66,31.68,31.67,31.67,31.66,31.66,31.66,31.66,31.67,31.67,31.66,31.65,31.67,31.67,31.65,31.66,31.64,31.63,31.64,31.62,31.66,31.67,31.67,31.67,31.67,31.67,31.66,31.67,31.68,31.68,31.68,31.68,31.68,31.67,31.68,31.67,31.68,31.68,31.67,31.67,31.69,31.69,31.68,31.68,31.69,31.69,31.68,31.68,31.69,31.68,31.68,31.67,31.69,31.67,31.68,31.67,31.69,31.68,31.69,31.69,31.69,31.69,31.69,31.69,31.69,31.69,31.69,31.69,31.69,31.68,31.68,31.67,31.68,31.68,31.68,31.69,31.70,31.70,31.69,31.69,31.69,31.69,31.68,31.68,31.69,31.69,31.69,31.69,31.69,31.70,31.68,31.69,31.67,31.69,31.68,31.69,31.68,31.69,31.68,31.68,31.69,31.69,31.68,31.68,31.68,31.67,31.68,31.68,31.68,31.68,31.67,31.68,31.67,31.67,31.68,31.67,31.67,31.68,31.68,31.67,31.68,31.67,31.68,31.68,31.66,31.67,31.67,31.67,31.67,31.67,31.67,31.69,31.68,31.69,31.69,31.68,31.67,31.70,31.68,31.68,31.69,31.67,31.68,31.66,31.67,31.66,31.67,31.67,31.66,31.68,31.68,31.66,31.67,31.67,31.67,31.67,31.68,31.66,31.66,31.67,31.67,31.65,31.66,31.65,31.65,31.65,31.67,31.65,31.64,31.64,31.65,31.65,31.63,31.67,31.65,31.68,31.68,31.68,31.67,31.68,31.68,31.68,31.67,31.65,31.65,31.64,31.66,31.66,31.65,31.65,31.67,31.66,31.67,31.66,31.68,31.67,31.68,31.68,31.67,31.68,31.67,14.24,11.53,11.17,11.66,10.56,9.35,8.67,9.59,7.91,7.58,9.01,8.00,6.10,7.01,8.34,6.85,5.83,8.65,8.71,7.88,8.22,9.47,9.02,8.12,9.56,9.55,9.02,9.22,8.47,6.16,5.55,5.04,3.94,3.41,3.45,2.60,2.03,1.94,1.90,1.63,0.92,0.77,1.14,1.56,2.07,2.82,3.88,4.16,4.86,7.11,9.18,10.09,12.06,13.97,15.73,18.00,18.84,19.90,21.80,23.29,24.73,25.52,27.29,27.98,28.26,28.10,27.96,26.43,26.91,25.19,25.53,24.97,25.06,25.42,26.08,26.80,26.49,26.10,25.93,27.49,27.36,28.41,28.99,29.11,31.63,31.61,31.62,31.62,31.62,31.62,31.62,31.61,31.60,31.61,31.59,31.60,31.59,31.60,31.59,31.59,31.58,31.59,31.58,31.59,31.60,31.57,31.61,31.58,31.58,31.57,31.57,31.58,31.56,31.55,31.55,31.54,31.52,31.51,31.51,31.53,31.50,31.48,31.46,31.51,31.49,31.47,31.47,31.46,31.43,31.45,31.48,31.46,31.47,31.46,31.47,31.44,31.48,31.42,31.43,31.41,31.43,31.43,31.42,31.43,31.45,31.47,31.45,31.44,31.49,31.49,31.49,31.52,31.56,31.56,31.55,31.58,31.58,31.58,31.59,31.58,31.58,31.58,31.59,31.58,31.57,31.56,31.57,31.57,31.53,31.54,31.56,31.52,31.51,31.52,31.52,31.51,31.45,31.49,31.50,31.45,31.42,31.45,31.45,31.43,31.35,31.42,31.46,31.44,31.44,31.45,31.45,31.48,31.47,31.41,31.39,31.49,31.47,31.45,31.47,31.52,31.49,31.48,31.53,31.54,31.51,31.51,31.52,31.56,31.57,31.55,31.56,31.56,31.53,31.52,31.57,31.53,31.47,31.50,31.51,31.44,31.43,31.47,31.43,31.41,31.39,31.45,31.41,31.40,31.40,31.35,31.42,31.36,31.37,31.42,31.41,31.39,31.46,31.48,31.45,31.47,31.54,31.54,31.50,31.51,31.55,31.57,31.56,31.55,31.60,31.59,31.60,31.58,31.59,31.59,31.57,31.57,31.56,31.55,31.56,31.58,31.58,31.59,31.58,31.59,31.60,31.59,31.58,31.61,31.60,31.63,31.63,31.62,31.60,31.60,31.60,31.59,31.58,31.57,31.60,31.59,31.61,31.59,31.60,31.60,31.62,31.59,31.60,31.60,31.61,31.59,31.60,31.59,31.60,31.59,31.59,31.56,31.59,31.57,31.53,31.52,31.55,31.54,31.50,31.50,31.51,31.49,31.46,31.45,31.39,31.40,31.42,31.39,31.45,31.40,31.40,31.46,31.48,31.44,31.46,31.44,31.46,31.49,31.50,31.47,31.52,31.53,31.56,31.56,31.54,31.57,31.54,31.55,31.54,31.57,31.59,31.57,31.56,31.59,31.60,31.59,31.58,31.58,31.58,31.54,31.57,31.59,31.57,31.60,31.57,31.55,31.57,31.59,31.55,31.53,31.54,31.55,31.49,31.49,31.50,31.51,31.49,31.48,31.46,31.47,31.44,31.53,31.50,31.45,31.54,31.56,31.48,31.47,31.53,31.51,31.49,31.56,31.46,31.46,31.57,31.54,31.48,31.53,31.54,31.50,31.50,31.55,31.57,31.50,31.52,31.57,31.58,31.57,31.58,31.55,31.57],[31.61,31.62,31.61,31.64,31.62,31.64,31.62,31.62,31.62,31.62,31.64,31.65,31.65,31.65,31.65,31.65,31.65,31.66,31.65,31.64,31.64,31.62,31.63,31.62,31.62,31.58,31.56,31.58,31.60,31.60,31.59,31.62,31.59,31.63,31.61,31.64,31.62,31.63,31.60,31.61,31.58,31.62,31.59,31.64,31.61,31.61,31.63,31.63,31.63,31.64,31.63,31.62,31.64,31.64,31.61,31.62,31.64,31.64,31.64,31.65,31.64,31.65,31.67,31.65,31.64,31.65,31.64,31.64,31.64,31.65,31.63,31.62,31.64,31.62,31.62,31.60,31.60,31.60,31.59,31.58,31.58,31.54,31.57,31.56,31.57,31.56,31.57,31.59,31.57,31.57,31.53,31.57,31.57,31.58,31.57,31.59,31.59,31.57,31.56,31.60,31.56,31.57,31.58,31.58,31.61,31.59,31.61,31.62,31.61,31.61,31.62,31.62,31.62,31.62,31.63,31.62,31.62,31.64,31.63,31.63,31.62,31.63,31.64,31.62,31.64,31.63,31.63,31.63,31.64,31.63,31.64,31.61,31.60,31.63,31.62,31.64,31.62,31.62,31.65,31.63,31.63,31.65,31.63,31.65,31.63,31.65,31.65,31.65,31.63,31.66,31.65,31.63,31.64,31.64,31.64,31.62,31.64,31.64,31.62,31.64,31.66,31.66,31.64,31.66,31.66,31.67,31.65,31.65,31.67,31.67,31.66,31.66,31.66,31.66,31.66,31.65,31.66,31.67,31.66,31.66,31.66,31.67,31.64,31.66,31.67,31.66,31.65,31.66,31.68,31.64,31.65,31.66,31.66,31.65,31.66,31.68,31.65,31.65,31.66,31.65,31.65,31.65,31.68,31.65,31.64,31.67,31.65,31.64,31.64,31.66,31.63,31.61,31.66,31.64,31.60,31.62,31.66,31.62,31.59,31.66,31.64,31.58,31.62,31.65,31.62,31.52,31.65,31.64,31.56,31.61,31.64,31.58,31.52,31.63,31.55,31.58,31.53,31.61,31.58,31.54,31.62,31.60,31.57,31.57,31.62,31.59,31.57,31.64,31.65,31.61,31.64,31.66,31.65,31.64,31.66,31.68,31.66,31.66,31.69,31.68,31.66,31.68,31.69,31.68,31.67,31.69,31.67,31.67,31.69,31.69,31.68,31.69,31.69,31.68,31.69,31.69,31.68,31.69,31.69,31.68,31.68,31.68,31.69,31.70,31.69,31.69,31.69,31.68,31.68,31.70,31.68,31.70,31.67,31.68,31.68,31.70,31.68,31.69,31.67,31.67,31.67,31.68,31.67,31.67,31.67,31.66,31.66,31.67,31.67,31.68,31.68,31.68,31.67,31.67,31.67,31.67,31.67,31.68,31.68,31.67,31.69,31.68,31.68,31.68,31.68,31.68,31.67,31.67,31.67,31.68,31.68,31.68,31.68,31.68,31.68,31.68,31.67,31.66,31.66,31.67,31.66,31.67,31.66,31.67,31.67,31.68,31.68,31.67,31.67,31.67,31.68,31.67,31.67,31.67,31.67,31.67,31.66,31.66,31.66,31.66,31.67,31.68,31.67,31.66,31.67,31.67,31.65,31.66,31.65,31.65,31.65,31.64,31.67,31.67,31.67,31.67,31.67,31.67,31.67,31.67,31.68,31.68,31.68,31.68,31.68,31.67,31.68,31.67,31.68,31.68,31.68,31.67,31.69,31.68,31.68,31.68,31.69,31.68,31.69,31.68,31.69,31.68,31.68,31.67,31.68,31.67,31.68,31.67,31.69,31.67,31.68,31.69,31.69,31.69,31.69,31.69,31.69,31.69,31.68,31.68,31.69,31.68,31.67,31.66,31.67,31.67,31.68,31.68,31.69,31.69,31.69,31.68,31.68,31.69,31.68,31.67,31.68,31.69,31.68,31.69,31.69,31.69,31.68,31.69,31.66,31.68,31.68,31.67,31.66,31.68,31.68,31.68,31.69,31.68,31.67,31.67,31.68,31.66,31.67,31.67,31.67,31.67,31.67,31.67,31.68,31.66,31.68,31.67,31.67,31.67,31.67,31.67,31.68,31.68,31.69,31.68,31.68,31.68,31.68,31.67,31.67,31.67,31.67,31.68,31.68,31.68,31.69,31.68,31.66,31.68,31.66,31.65,31.68,31.65,31.66,31.66,31.67,31.66,31.67,31.67,31.67,31.68,31.67,31.66,31.66,31.65,31.65,31.65,31.65,31.65,31.64,31.65,31.65,31.63,31.64,31.64,31.64,31.65,31.66,31.65,31.66,31.65,31.65,31.65,31.63,31.66,31.64,31.66,31.66,31.67,31.66,31.67,31.67,31.67,31.67,31.65,31.66,31.64,31.66,31.66,31.66,31.67,31.67,31.67,31.67,31.66,31.68,31.67,31.68,31.67,31.67,31.68,31.67,14.25,12.22,11.63,12.14,11.74,9.31,9.87,10.47,8.73,6.60,9.32,8.33,6.77,7.90,9.01,7.03,7.14,9.02,9.20,8.51,9.19,10.64,10.99,10.31,11.15,10.94,10.12,10.22,9.72,7.33,6.40,6.17,5.14,3.83,4.28,3.35,2.59,2.21,2.25,2.07,1.55,1.00,0.76,1.11,1.72,2.88,3.40,4.09,5.28,6.74,9.11,10.56,12.31,14.08,15.57,17.98,18.69,20.15,22.25,23.34,24.72,26.00,27.85,28.44,29.17,28.46,28.43,26.92,27.13,25.73,26.19,25.41,25.43,25.91,26.45,27.21,27.02,27.05,26.58,28.26,28.25,29.20,28.96,29.28,31.63,31.63,31.64,31.64,31.64,31.63,31.64,31.63,31.63,31.64,31.62,31.64,31.63,31.63,31.63,31.62,31.61,31.61,31.62,31.61,31.62,31.61,31.63,31.63,31.63,31.62,31.63,31.62,31.61,31.58,31.56,31.55,31.55,31.53,31.55,31.56,31.54,31.51,31.48,31.54,31.52,31.49,31.49,31.47,31.47,31.48,31.50,31.50,31.49,31.46,31.47,31.44,31.51,31.43,31.43,31.42,31.47,31.45,31.44,31.46,31.49,31.50,31.48,31.45,31.52,31.52,31.51,31.53,31.57,31.59,31.55,31.57,31.60,31.58,31.58,31.59,31.59,31.59,31.62,31.58,31.57,31.57,31.59,31.57,31.54,31.57,31.59,31.52,31.52,31.53,31.53,31.52,31.48,31.50,31.51,31.47,31.46,31.49,31.49,31.46,31.38,31.46,31.50,31.45,31.44,31.48,31.44,31.50,31.50,31.44,31.41,31.48,31.49,31.47,31.50,31.54,31.50,31.51,31.56,31.55,31.53,31.54,31.54,31.57,31.59,31.58,31.59,31.58,31.53,31.52,31.58,31.54,31.49,31.53,31.53,31.45,31.47,31.49,31.45,31.44,31.42,31.47,31.43,31.41,31.42,31.37,31.43,31.39,31.40,31.42,31.44,31.41,31.48,31.49,31.48,31.49,31.56,31.54,31.53,31.53,31.56,31.59,31.59,31.57,31.62,31.60,31.62,31.61,31.63,31.62,31.61,31.58,31.58,31.57,31.59,31.60,31.59,31.60,31.59,31.60,31.62,31.61,31.60,31.63,31.62,31.65,31.65,31.63,31.61,31.62,31.62,31.61,31.61,31.61,31.62,31.61,31.62,31.60,31.62,31.61,31.62,31.61,31.62,31.62,31.62,31.60,31.61,31.61,31.61,31.58,31.58,31.57,31.60,31.58,31.53,31.54,31.56,31.54,31.50,31.50,31.52,31.49,31.46,31.48,31.42,31.42,31.44,31.43,31.46,31.44,31.41,31.49,31.49,31.47,31.46,31.47,31.49,31.51,31.52,31.50,31.56,31.56,31.58,31.59,31.57,31.59,31.56,31.57,31.57,31.57,31.60,31.59,31.57,31.60,31.60,31.60,31.60,31.59,31.59,31.57,31.57,31.59,31.59,31.60,31.59,31.56,31.58,31.60,31.57,31.55,31.56,31.55,31.52,31.50,31.52,31.53,31.50,31.49,31.47,31.49,31.47,31.56,31.52,31.47,31.57,31.58,31.50,31.50,31.55,31.53,31.50,31.56,31.49,31.49,31.58,31.53,31.50,31.54,31.56,31.53,31.51,31.56,31.57,31.52,31.53,31.59,31.60,31.59,31.60,31.56,31.59],[31.59,31.60,31.59,31.63,31.61,31.62,31.61,31.62,31.61,31.62,31.64,31.64,31.64,31.64,31.64,31.65,31.65,31.65,31.64,31.64,31.64,31.62,31.62,31.61,31.60,31.57,31.56,31.56,31.58,31.57,31.58,31.61,31.58,31.62,31.60,31.63,31.61,31.62,31.60,31.59,31.58,31.61,31.58,31.62,31.59,31.59,31.61,31.61,31.61,31.62,31.61,31.62,31.64,31.63,31.60,31.62,31.63,31.63,31.63,31.64,31.63,31.63,31.66,31.64,31.64,31.64,31.63,31.63,31.62,31.64,31.63,31.62,31.63,31.61,31.61,31.59,31.58,31.58,31.57,31.56,31.55,31.50,31.54,31.52,31.55,31.55,31.53,31.56,31.53,31.52,31.52,31.55,31.55,31.56,31.55,31.57,31.57,31.55,31.54,31.59,31.55,31.57,31.56,31.57,31.60,31.57,31.59,31.61,31.58,31.59,31.60,31.60,31.60,31.60,31.62,31.61,31.61,31.63,31.61,31.61,31.62,31.62,31.63,31.61,31.63,31.63,31.63,31.63,31.64,31.62,31.62,31.60,31.60,31.62,31.61,31.63,31.61,31.59,31.64,31.62,31.63,31.64,31.63,31.64,31.63,31.64,31.64,31.64,31.63,31.65,31.64,31.62,31.63,31.64,31.63,31.62,31.64,31.64,31.61,31.63,31.65,31.66,31.63,31.66,31.65,31.66,31.64,31.65,31.66,31.65,31.65,31.65,31.66,31.65,31.66,31.65,31.66,31.65,31.66,31.66,31.66,31.67,31.65,31.66,31.67,31.67,31.65,31.66,31.67,31.66,31.66,31.66,31.68,31.66,31.66,31.67,31.66,31.65,31.66,31.66,31.66,31.66,31.68,31.66,31.66,31.66,31.66,31.66,31.65,31.66,31.65,31.63,31.66,31.66,31.63,31.64,31.66,31.65,31.62,31.66,31.66,31.61,31.64,31.66,31.64,31.59,31.66,31.66,31.60,31.63,31.65,31.62,31.58,31.65,31.62,31.63,31.61,31.65,31.63,31.62,31.65,31.65,31.63,31.63,31.65,31.65,31.62,31.66,31.67,31.64,31.65,31.67,31.66,31.65,31.67,31.68,31.67,31.67,31.69,31.68,31.67,31.69,31.69,31.68,31.67,31.69,31.67,31.68,31.68,31.68,31.68,31.69,31.69,31.68,31.69,31.69,31.68,31.68,31.69,31.68,31.68,31.67,31.68,31.69,31.68,31.69,31.68,31.68,31.68,31.69,31.68,31.69,31.67,31.67,31.67,31.69,31.67,31.69,31.67,31.67,31.67,31.68,31.68,31.67,31.67,31.67,31.67,31.67,31.67,31.68,31.68,31.69,31.67,31.67,31.67,31.67,31.68,31.68,31.68,31.68,31.69,31.68,31.68,31.68,31.69,31.68,31.67,31.67,31.68,31.68,31.68,31.68,31.68,31.68,31.68,31.67,31.67,31.66,31.66,31.67,31.66,31.67,31.66,31.67,31.67,31.67,31.67,31.67,31.67,31.68,31.67,31.67,31.67,31.67,31.67,31.67,31.67,31.66,31.67,31.66,31.67,31.68,31.67,31.67,31.67,31.67,31.66,31.66,31.65,31.65,31.66,31.65,31.67,31.67,31.67,31.67,31.67,31.67,31.67,31.67,31.67,31.67,31.68,31.68,31.67,31.66,31.68,31.68,31.67,31.68,31.67,31.67,31.68,31.68,31.68,31.68,31.69,31.68,31.69,31.68,31.69,31.68,31.67,31.67,31.68,31.67,31.67,31.67,31.68,31.67,31.68,31.69,31.69,31.68,31.68,31.69,31.69,31.69,31.68,31.68,31.68,31.67,31.66,31.66,31.66,31.67,31.68,31.69,31.69,31.69,31.69,31.69,31.68,31.69,31.67,31.67,31.68,31.68,31.68,31.69,31.68,31.69,31.67,31.69,31.66,31.68,31.69,31.67,31.66,31.67,31.67,31.67,31.68,31.68,31.66,31.67,31.67,31.65,31.66,31.67,31.67,31.66,31.67,31.67,31.67,31.66,31.68,31.66,31.67,31.67,31.67,31.66,31.68,31.67,31.68,31.68,31.67,31.67,31.67,31.66,31.66,31.67,31.66,31.68,31.67,31.68,31.68,31.67,31.65,31.68,31.66,31.65,31.68,31.65,31.66,31.66,31.67,31.65,31.66,31.66,31.66,31.67,31.66,31.66,31.66,31.64,31.65,31.64,31.66,31.64,31.63,31.65,31.65,31.63,31.64,31.63,31.63,31.64,31.65,31.64,31.65,31.64,31.64,31.64,31.62,31.65,31.64,31.66,31.66,31.67,31.65,31.67,31.67,31.67,31.66,31.65,31.65,31.63,31.65,31.65,31.65,31.65,31.66,31.66,31.67,31.65,31.68,31.67,31.68,31.67,31.66,31.67,31.66,14.79,12.07,12.17,11.99,10.81,8.71,10.02,10.11,8.48,7.54,9.24,9.49,7.39,8.15,9.89,8.04,6.49,9.88,10.36,8.82,10.19,11.04,10.59,10.00,11.54,11.41,10.44,10.46,10.25,8.18,7.26,6.82,5.72,4.52,4.86,4.02,3.15,2.86,2.57,2.53,2.19,1.78,1.22,0.77,1.34,2.33,3.13,3.25,3.95,5.62,8.19,9.85,11.47,13.29,15.41,18.09,19.55,19.66,21.99,23.19,24.66,26.00,28.28,28.47,28.83,28.35,28.53,27.18,27.62,26.10,26.68,25.75,25.76,25.95,26.55,27.41,27.32,27.39,26.78,28.28,28.03,29.34,29.02,29.23,31.63,31.63,31.63,31.63,31.62,31.62,31.63,31.62,31.62,31.63,31.62,31.63,31.62,31.63,31.61,31.61,31.61,31.60,31.62,31.62,31.63,31.61,31.63,31.62,31.62,31.61,31.61,31.61,31.59,31.57,31.56,31.54,31.54,31.50,31.53,31.54,31.51,31.46,31.45,31.52,31.48,31.43,31.46,31.43,31.40,31.43,31.45,31.42,31.42,31.38,31.41,31.38,31.44,31.37,31.37,31.34,31.40,31.41,31.38,31.40,31.44,31.46,31.43,31.40,31.48,31.49,31.47,31.50,31.55,31.57,31.53,31.56,31.59,31.58,31.58,31.57,31.57,31.58,31.60,31.58,31.56,31.55,31.58,31.56,31.52,31.55,31.56,31.52,31.51,31.51,31.51,31.50,31.44,31.47,31.47,31.41,31.40,31.46,31.44,31.39,31.31,31.39,31.44,31.37,31.37,31.42,31.37,31.46,31.45,31.39,31.36,31.45,31.46,31.42,31.46,31.52,31.48,31.47,31.53,31.53,31.49,31.49,31.52,31.55,31.58,31.56,31.57,31.56,31.50,31.49,31.56,31.52,31.47,31.51,31.50,31.41,31.44,31.46,31.42,31.39,31.38,31.43,31.39,31.36,31.39,31.33,31.38,31.33,31.35,31.38,31.39,31.39,31.43,31.47,31.45,31.45,31.54,31.53,31.51,31.51,31.57,31.59,31.59,31.56,31.61,31.61,31.61,31.61,31.63,31.62,31.62,31.58,31.58,31.57,31.59,31.59,31.59,31.59,31.59,31.59,31.60,31.60,31.59,31.61,31.61,31.63,31.63,31.63,31.62,31.61,31.62,31.60,31.60,31.60,31.62,31.60,31.62,31.61,31.62,31.61,31.61,31.61,31.61,31.61,31.61,31.59,31.60,31.59,31.60,31.58,31.58,31.56,31.58,31.58,31.53,31.52,31.55,31.53,31.49,31.48,31.50,31.45,31.44,31.45,31.40,31.38,31.41,31.40,31.45,31.41,31.40,31.48,31.47,31.45,31.44,31.46,31.47,31.50,31.50,31.48,31.54,31.53,31.55,31.57,31.55,31.57,31.54,31.56,31.55,31.55,31.58,31.57,31.55,31.58,31.59,31.59,31.59,31.58,31.56,31.54,31.54,31.56,31.55,31.58,31.57,31.53,31.56,31.58,31.55,31.52,31.53,31.54,31.49,31.47,31.49,31.51,31.47,31.45,31.45,31.46,31.43,31.53,31.48,31.45,31.55,31.56,31.48,31.48,31.53,31.52,31.49,31.53,31.47,31.48,31.57,31.52,31.46,31.52,31.56,31.51,31.49,31.54,31.56,31.50,31.52,31.58,31.59,31.59,31.59,31.57,31.58],[31.59,31.60,31.59,31.63,31.60,31.62,31.61,31.61,31.61,31.62,31.64,31.64,31.64,31.65,31.65,31.65,31.64,31.65,31.64,31.63,31.63,31.61,31.62,31.60,31.59,31.56,31.54,31.56,31.58,31.57,31.57,31.60,31.58,31.62,31.60,31.63,31.61,31.63,31.60,31.60,31.57,31.61,31.57,31.62,31.59,31.60,31.61,31.62,31.61,31.62,31.62,31.61,31.64,31.63,31.60,31.61,31.63,31.62,31.63,31.63,31.64,31.64,31.67,31.64,31.64,31.64,31.64,31.63,31.63,31.64,31.63,31.62,31.63,31.60,31.60,31.58,31.57,31.58,31.56,31.56,31.55,31.50,31.54,31.52,31.54,31.53,31.53,31.55,31.52,31.51,31.48,31.54,31.55,31.55,31.55,31.57,31.57,31.55,31.53,31.58,31.54,31.54,31.55,31.56,31.58,31.56,31.58,31.61,31.57,31.59,31.60,31.60,31.60,31.60,31.62,31.61,31.62,31.63,31.61,31.61,31.62,31.62,31.63,31.61,31.63,31.64,31.63,31.64,31.64,31.62,31.63,31.60,31.61,31.62,31.61,31.63,31.62,31.60,31.65,31.63,31.63,31.65,31.64,31.65,31.64,31.65,31.64,31.65,31.63,31.66,31.64,31.63,31.64,31.64,31.64,31.63,31.64,31.64,31.62,31.63,31.65,31.67,31.65,31.66,31.66,31.67,31.65,31.66,31.67,31.66,31.66,31.66,31.67,31.65,31.67,31.66,31.67,31.67,31.66,31.67,31.66,31.68,31.66,31.67,31.67,31.67,31.66,31.66,31.68,31.67,31.66,31.67,31.68,31.67,31.67,31.68,31.66,31.66,31.67,31.66,31.67,31.66,31.68,31.67,31.67,31.67,31.66,31.67,31.65,31.67,31.65,31.64,31.67,31.66,31.64,31.65,31.67,31.67,31.64,31.67,31.68,31.64,31.66,31.67,31.66,31.63,31.67,31.67,31.63,31.66,31.66,31.64,31.61,31.67,31.64,31.65,31.64,31.65,31.65,31.64,31.66,31.66,31.65,31.65,31.65,31.66,31.64,31.67,31.68,31.65,31.66,31.67,31.67,31.66,31.68,31.68,31.67,31.67,31.69,31.68,31.67,31.69,31.69,31.68,31.68,31.69,31.67,31.68,31.69,31.68,31.68,31.69,31.69,31.68,31.70,31.69,31.68,31.68,31.69,31.68,31.68,31.68,31.69,31.70,31.68,31.69,31.69,31.68,31.68,31.70,31.68,31.70,31.67,31.68,31.68,31.69,31.68,31.69,31.67,31.67,31.68,31.68,31.68,31.67,31.67,31.66,31.67,31.67,31.67,31.68,31.68,31.69,31.67,31.67,31.67,31.67,31.68,31.68,31.68,31.68,31.69,31.69,31.68,31.68,31.69,31.68,31.68,31.68,31.68,31.68,31.68,31.69,31.68,31.69,31.68,31.67,31.67,31.66,31.66,31.67,31.66,31.67,31.66,31.67,31.68,31.68,31.68,31.68,31.68,31.68,31.69,31.67,31.67,31.67,31.68,31.67,31.68,31.66,31.67,31.67,31.67,31.68,31.67,31.67,31.67,31.67,31.66,31.67,31.65,31.65,31.66,31.65,31.67,31.68,31.67,31.67,31.67,31.68,31.67,31.67,31.68,31.68,31.68,31.68,31.68,31.67,31.68,31.68,31.67,31.68,31.67,31.67,31.69,31.68,31.68,31.68,31.69,31.68,31.69,31.68,31.69,31.68,31.68,31.67,31.68,31.66,31.68,31.67,31.69,31.68,31.69,31.69,31.69,31.68,31.68,31.69,31.69,31.69,31.69,31.68,31.68,31.67,31.66,31.66,31.66,31.67,31.68,31.69,31.69,31.69,31.68,31.69,31.68,31.69,31.67,31.67,31.68,31.68,31.69,31.69,31.68,31.69,31.68,31.69,31.66,31.68,31.68,31.67,31.66,31.67,31.67,31.67,31.68,31.68,31.67,31.67,31.67,31.65,31.67,31.66,31.66,31.66,31.66,31.66,31.67,31.66,31.67,31.66,31.67,31.66,31.67,31.67,31.67,31.67,31.67,31.68,31.66,31.67,31.67,31.66,31.66,31.66,31.66,31.68,31.68,31.68,31.69,31.67,31.66,31.68,31.67,31.66,31.68,31.66,31.67,31.65,31.66,31.65,31.66,31.66,31.66,31.66,31.66,31.65,31.66,31.65,31.66,31.65,31.67,31.65,31.65,31.66,31.66,31.64,31.65,31.64,31.63,31.64,31.66,31.64,31.65,31.64,31.64,31.65,31.62,31.66,31.64,31.67,31.67,31.67,31.66,31.68,31.67,31.68,31.66,31.65,31.65,31.64,31.66,31.65,31.65,31.65,31.66,31.65,31.66,31.65,31.67,31.66,31.67,31.67,31.66,31.67,31.66,13.35,11.28,10.93,11.43,11.02,7.65,9.37,9.96,7.20,7.29,9.02,8.53,6.82,8.28,9.30,8.56,8.91,9.89,10.28,9.51,10.54,11.41,11.24,11.17,12.09,11.82,10.89,11.41,10.93,8.08,8.78,8.24,6.85,5.51,5.63,5.32,4.37,3.74,3.32,3.22,2.37,2.71,2.16,1.16,0.77,1.53,2.31,2.92,3.62,5.73,7.82,9.21,11.41,12.57,14.17,16.95,18.11,18.47,21.43,23.08,24.46,25.48,27.43,28.27,28.94,28.17,28.23,26.50,26.81,25.02,25.61,25.07,25.01,25.39,26.03,27.03,26.78,26.55,26.15,27.55,27.50,28.69,29.03,28.99,31.63,31.62,31.63,31.62,31.62,31.61,31.63,31.61,31.62,31.62,31.61,31.62,31.60,31.61,31.60,31.60,31.59,31.59,31.60,31.60,31.61,31.59,31.62,31.60,31.61,31.59,31.60,31.60,31.58,31.56,31.56,31.53,31.52,31.51,31.52,31.54,31.51,31.46,31.45,31.52,31.48,31.44,31.46,31.44,31.42,31.44,31.48,31.46,31.45,31.44,31.43,31.40,31.44,31.38,31.38,31.36,31.39,31.39,31.38,31.39,31.43,31.46,31.43,31.41,31.50,31.50,31.47,31.50,31.55,31.56,31.53,31.56,31.57,31.57,31.57,31.57,31.56,31.58,31.59,31.57,31.55,31.55,31.57,31.56,31.51,31.54,31.56,31.52,31.51,31.50,31.49,31.50,31.45,31.47,31.50,31.42,31.40,31.44,31.44,31.40,31.31,31.38,31.44,31.38,31.41,31.45,31.40,31.46,31.45,31.40,31.35,31.45,31.44,31.40,31.44,31.50,31.47,31.46,31.51,31.52,31.49,31.49,31.51,31.54,31.58,31.56,31.56,31.56,31.51,31.50,31.55,31.51,31.46,31.49,31.49,31.41,31.42,31.45,31.41,31.39,31.35,31.42,31.39,31.35,31.37,31.33,31.38,31.33,31.32,31.37,31.39,31.36,31.41,31.45,31.43,31.44,31.54,31.52,31.49,31.50,31.55,31.57,31.57,31.56,31.60,31.60,31.61,31.60,31.62,31.61,31.59,31.58,31.57,31.57,31.58,31.58,31.58,31.58,31.58,31.59,31.60,31.60,31.58,31.62,31.61,31.63,31.63,31.62,31.60,31.60,31.60,31.59,31.59,31.59,31.62,31.60,31.61,31.59,31.60,31.60,31.61,31.59,31.60,31.60,31.61,31.59,31.59,31.59,31.60,31.57,31.56,31.55,31.58,31.57,31.51,31.51,31.55,31.52,31.48,31.48,31.50,31.47,31.44,31.44,31.39,31.37,31.40,31.38,31.43,31.38,31.37,31.45,31.45,31.41,31.42,31.44,31.45,31.48,31.48,31.47,31.53,31.53,31.57,31.55,31.55,31.57,31.54,31.54,31.54,31.55,31.58,31.56,31.56,31.57,31.58,31.58,31.57,31.57,31.56,31.54,31.54,31.57,31.57,31.59,31.57,31.54,31.56,31.58,31.54,31.52,31.53,31.53,31.48,31.47,31.49,31.50,31.46,31.46,31.44,31.46,31.43,31.52,31.49,31.44,31.53,31.55,31.47,31.46,31.52,31.49,31.47,31.53,31.44,31.46,31.55,31.51,31.45,31.50,31.54,31.49,31.47,31.53,31.55,31.50,31.51,31.57,31.59,31.58,31.59,31.57,31.59],[31.61,31.61,31.59,31.63,31.60,31.61,31.61,31.60,31.61,31.62,31.63,31.64,31.64,31.65,31.66,31.66,31.66,31.65,31.64,31.63,31.64,31.61,31.62,31.61,31.59,31.56,31.52,31.55,31.57,31.57,31.57,31.60,31.59,31.63,31.60,31.63,31.61,31.64,31.61,31.61,31.57,31.62,31.58,31.63,31.60,31.60,31.62,31.63,31.62,31.63,31.62,31.61,31.64,31.63,31.58,31.61,31.63,31.63,31.63,31.64,31.64,31.64,31.67,31.64,31.65,31.64,31.64,31.64,31.64,31.64,31.63,31.63,31.63,31.62,31.60,31.59,31.58,31.59,31.56,31.56,31.55,31.52,31.54,31.51,31.54,31.52,31.53,31.54,31.54,31.52,31.48,31.53,31.49,31.51,31.51,31.54,31.54,31.53,31.51,31.56,31.53,31.53,31.54,31.55,31.58,31.54,31.58,31.61,31.58,31.57,31.60,31.61,31.60,31.58,31.62,31.59,31.60,31.63,31.61,31.61,31.62,31.62,31.63,31.61,31.63,31.63,31.62,31.63,31.63,31.62,31.63,31.61,31.61,31.62,31.61,31.63,31.63,31.60,31.64,31.63,31.63,31.64,31.63,31.64,31.63,31.64,31.64,31.65,31.63,31.66,31.64,31.64,31.63,31.63,31.63,31.62,31.64,31.64,31.62,31.64,31.65,31.67,31.64,31.66,31.65,31.67,31.64,31.65,31.66,31.65,31.64,31.64,31.66,31.64,31.65,31.64,31.65,31.66,31.64,31.65,31.65,31.67,31.64,31.66,31.67,31.66,31.65,31.65,31.68,31.65,31.65,31.67,31.67,31.65,31.66,31.68,31.65,31.65,31.67,31.66,31.66,31.65,31.68,31.65,31.66,31.67,31.65,31.65,31.62,31.66,31.62,31.60,31.67,31.66,31.59,31.62,31.67,31.65,31.60,31.66,31.66,31.61,31.64,31.66,31.64,31.58,31.66,31.65,31.60,31.62,31.64,31.60,31.56,31.63,31.59,31.60,31.57,31.60,31.61,31.57,31.63,31.63,31.60,31.59,31.62,31.63,31.57,31.66,31.66,31.62,31.65,31.66,31.66,31.65,31.67,31.68,31.66,31.67,31.69,31.68,31.66,31.69,31.69,31.68,31.68,31.68,31.67,31.68,31.68,31.68,31.68,31.68,31.68,31.68,31.69,31.68,31.68,31.68,31.68,31.67,31.68,31.68,31.68,31.69,31.68,31.69,31.68,31.68,31.68,31.69,31.68,31.69,31.67,31.68,31.67,31.69,31.68,31.69,31.67,31.67,31.67,31.68,31.68,31.67,31.68,31.66,31.66,31.67,31.67,31.68,31.68,31.69,31.67,31.68,31.67,31.67,31.68,31.68,31.68,31.68,31.68,31.68,31.68,31.68,31.69,31.68,31.67,31.67,31.68,31.68,31.68,31.69,31.67,31.68,31.67,31.67,31.68,31.66,31.66,31.67,31.66,31.67,31.66,31.67,31.68,31.68,31.67,31.67,31.67,31.67,31.67,31.67,31.67,31.67,31.67,31.67,31.67,31.66,31.67,31.66,31.67,31.68,31.67,31.66,31.67,31.67,31.66,31.66,31.65,31.65,31.66,31.65,31.67,31.67,31.67,31.67,31.67,31.68,31.66,31.67,31.68,31.67,31.68,31.68,31.67,31.67,31.68,31.67,31.67,31.68,31.67,31.67,31.68,31.68,31.68,31.67,31.69,31.67,31.68,31.67,31.69,31.68,31.68,31.67,31.68,31.66,31.67,31.66,31.68,31.67,31.68,31.68,31.69,31.68,31.68,31.69,31.69,31.69,31.68,31.67,31.68,31.67,31.67,31.66,31.66,31.67,31.67,31.68,31.69,31.69,31.68,31.68,31.68,31.68,31.67,31.67,31.67,31.68,31.67,31.68,31.68,31.69,31.67,31.68,31.65,31.67,31.68,31.66,31.65,31.66,31.67,31.67,31.67,31.67,31.66,31.66,31.66,31.64,31.65,31.66,31.67,31.66,31.66,31.67,31.68,31.66,31.67,31.66,31.67,31.66,31.67,31.66,31.67,31.67,31.68,31.68,31.67,31.67,31.67,31.67,31.66,31.66,31.65,31.67,31.67,31.67,31.68,31.67,31.65,31.67,31.65,31.64,31.67,31.64,31.65,31.65,31.66,31.64,31.66,31.66,31.66,31.67,31.66,31.65,31.64,31.63,31.63,31.63,31.64,31.64,31.63,31.64,31.64,31.61,31.63,31.61,31.61,31.62,31.64,31.62,31.65,31.64,31.62,31.63,31.60,31.64,31.63,31.65,31.65,31.66,31.65,31.66,31.66,31.67,31.65,31.64,31.64,31.62,31.64,31.64,31.64,31.64,31.65,31.66,31.66,31.66,31.67,31.66,31.67,31.66,31.66,31.67,31.67,15.23,12.17,12.31,13.37,11.88,9.48,9.80,10.90,9.34,7.02,9.65,9.25,8.25,9.45,10.48,9.31,8.54,10.52,11.39,10.63,11.52,12.42,13.06,13.11,14.16,14.48,13.61,14.03,13.64,10.47,10.77,10.14,8.54,7.12,6.84,6.64,5.65,5.18,5.29,4.40,3.13,3.36,3.43,2.12,1.17,0.77,1.46,2.17,3.46,5.49,9.82,10.18,11.63,13.29,14.24,16.93,18.96,19.51,21.92,23.39,23.90,25.45,27.44,27.79,28.30,27.47,27.62,26.16,26.26,25.22,25.68,25.29,24.94,25.37,26.41,27.49,26.71,26.84,25.90,27.36,27.36,28.29,28.35,28.81,31.63,31.63,31.64,31.63,31.64,31.63,31.64,31.62,31.63,31.63,31.62,31.62,31.62,31.62,31.62,31.61,31.60,31.61,31.61,31.61,31.62,31.60,31.63,31.61,31.61,31.60,31.60,31.60,31.59,31.56,31.55,31.53,31.54,31.51,31.54,31.54,31.53,31.48,31.45,31.52,31.49,31.45,31.48,31.45,31.43,31.46,31.47,31.46,31.45,31.43,31.45,31.41,31.44,31.39,31.39,31.35,31.40,31.42,31.40,31.38,31.45,31.46,31.43,31.42,31.48,31.48,31.47,31.49,31.55,31.56,31.53,31.56,31.59,31.57,31.57,31.57,31.57,31.58,31.60,31.57,31.56,31.55,31.58,31.55,31.52,31.56,31.56,31.51,31.49,31.50,31.51,31.50,31.43,31.46,31.47,31.42,31.40,31.44,31.43,31.39,31.32,31.40,31.44,31.36,31.38,31.44,31.39,31.45,31.45,31.41,31.35,31.44,31.42,31.40,31.45,31.50,31.44,31.46,31.53,31.52,31.49,31.51,31.52,31.54,31.58,31.56,31.57,31.56,31.50,31.47,31.55,31.52,31.43,31.49,31.47,31.40,31.38,31.43,31.40,31.37,31.34,31.39,31.38,31.33,31.33,31.30,31.36,31.32,31.31,31.33,31.38,31.34,31.40,31.43,31.43,31.44,31.52,31.52,31.49,31.49,31.55,31.57,31.59,31.56,31.61,31.60,31.61,31.61,31.63,31.61,31.59,31.58,31.57,31.57,31.57,31.59,31.58,31.60,31.58,31.58,31.61,31.61,31.59,31.62,31.62,31.64,31.64,31.63,31.61,31.62,31.60,31.61,31.60,31.60,31.62,31.60,31.62,31.60,31.61,31.61,31.61,31.60,31.60,31.61,31.61,31.59,31.60,31.59,31.60,31.57,31.57,31.55,31.58,31.58,31.51,31.52,31.55,31.52,31.48,31.48,31.50,31.46,31.44,31.44,31.39,31.35,31.37,31.35,31.40,31.38,31.34,31.44,31.43,31.40,31.39,31.41,31.43,31.47,31.45,31.44,31.52,31.51,31.55,31.55,31.53,31.56,31.55,31.55,31.54,31.55,31.58,31.57,31.55,31.58,31.59,31.59,31.59,31.59,31.58,31.55,31.55,31.58,31.57,31.60,31.58,31.55,31.57,31.58,31.55,31.53,31.53,31.53,31.48,31.46,31.49,31.50,31.45,31.45,31.44,31.45,31.41,31.53,31.48,31.42,31.54,31.55,31.44,31.45,31.51,31.48,31.45,31.51,31.42,31.46,31.55,31.49,31.42,31.48,31.53,31.48,31.45,31.51,31.55,31.49,31.51,31.58,31.58,31.58,31.59,31.56,31.59],[31.62,31.63,31.62,31.64,31.62,31.63,31.63,31.62,31.63,31.63,31.64,31.64,31.65,31.66,31.66,31.66,31.65,31.65,31.65,31.64,31.64,31.63,31.64,31.63,31.61,31.59,31.56,31.58,31.59,31.58,31.59,31.61,31.58,31.63,31.61,31.64,31.62,31.64,31.62,31.62,31.59,31.62,31.59,31.63,31.59,31.60,31.62,31.62,31.62,31.63,31.62,31.62,31.64,31.64,31.60,31.62,31.63,31.63,31.63,31.64,31.64,31.64,31.67,31.65,31.65,31.65,31.65,31.65,31.65,31.65,31.64,31.63,31.63,31.62,31.62,31.60,31.59,31.59,31.58,31.58,31.58,31.52,31.56,31.52,31.56,31.57,31.54,31.57,31.54,31.52,31.53,31.56,31.56,31.57,31.56,31.58,31.58,31.57,31.55,31.60,31.56,31.57,31.58,31.58,31.60,31.58,31.60,31.62,31.60,31.59,31.61,31.62,31.61,31.61,31.63,31.62,31.63,31.64,31.63,31.64,31.63,31.64,31.64,31.62,31.64,31.63,31.64,31.62,31.64,31.63,31.64,31.63,31.62,31.63,31.62,31.63,31.62,31.60,31.64,31.63,31.63,31.65,31.63,31.63,31.63,31.64,31.64,31.65,31.64,31.66,31.65,31.64,31.64,31.64,31.63,31.63,31.64,31.65,31.63,31.64,31.66,31.66,31.64,31.66,31.65,31.66,31.64,31.65,31.66,31.65,31.64,31.65,31.66,31.64,31.65,31.65,31.65,31.65,31.65,31.65,31.65,31.66,31.64,31.67,31.66,31.66,31.65,31.65,31.67,31.66,31.66,31.67,31.67,31.65,31.67,31.68,31.64,31.65,31.66,31.66,31.66,31.67,31.68,31.65,31.67,31.68,31.66,31.66,31.65,31.67,31.64,31.62,31.67,31.65,31.63,31.65,31.67,31.66,31.62,31.66,31.66,31.62,31.65,31.67,31.65,31.58,31.67,31.65,31.61,31.63,31.66,31.61,31.56,31.66,31.61,31.62,31.59,31.64,31.60,31.58,31.65,31.65,31.62,31.63,31.65,31.63,31.60,31.67,31.68,31.62,31.64,31.67,31.65,31.63,31.66,31.68,31.65,31.65,31.69,31.67,31.65,31.68,31.69,31.68,31.67,31.68,31.67,31.68,31.68,31.68,31.68,31.68,31.68,31.68,31.69,31.68,31.68,31.68,31.68,31.67,31.67,31.67,31.68,31.69,31.67,31.68,31.68,31.68,31.68,31.69,31.68,31.69,31.67,31.68,31.67,31.69,31.67,31.69,31.67,31.67,31.68,31.68,31.67,31.67,31.67,31.67,31.67,31.68,31.68,31.67,31.68,31.68,31.68,31.68,31.67,31.67,31.68,31.68,31.67,31.67,31.68,31.67,31.67,31.67,31.69,31.68,31.67,31.67,31.68,31.67,31.67,31.68,31.67,31.68,31.67,31.67,31.67,31.67,31.67,31.68,31.67,31.67,31.67,31.68,31.68,31.68,31.67,31.67,31.67,31.67,31.68,31.67,31.67,31.66,31.67,31.66,31.67,31.66,31.67,31.67,31.67,31.68,31.67,31.67,31.66,31.68,31.66,31.67,31.65,31.66,31.67,31.66,31.66,31.67,31.66,31.67,31.66,31.67,31.67,31.67,31.68,31.67,31.68,31.68,31.68,31.67,31.67,31.67,31.67,31.67,31.67,31.67,31.68,31.67,31.68,31.67,31.68,31.68,31.69,31.67,31.69,31.67,31.67,31.67,31.67,31.67,31.68,31.67,31.68,31.67,31.68,31.68,31.68,31.68,31.67,31.68,31.68,31.68,31.67,31.68,31.68,31.67,31.67,31.67,31.67,31.67,31.67,31.68,31.68,31.68,31.68,31.68,31.67,31.67,31.67,31.67,31.67,31.67,31.67,31.68,31.68,31.68,31.68,31.67,31.65,31.67,31.68,31.66,31.65,31.66,31.67,31.68,31.67,31.67,31.66,31.67,31.67,31.65,31.66,31.67,31.67,31.66,31.66,31.67,31.68,31.66,31.68,31.67,31.67,31.66,31.67,31.67,31.67,31.66,31.68,31.68,31.67,31.67,31.67,31.67,31.67,31.67,31.66,31.67,31.67,31.67,31.68,31.67,31.65,31.66,31.65,31.64,31.67,31.64,31.65,31.65,31.65,31.65,31.66,31.66,31.66,31.67,31.66,31.65,31.65,31.63,31.64,31.63,31.64,31.64,31.63,31.64,31.65,31.62,31.62,31.62,31.61,31.63,31.65,31.64,31.65,31.65,31.62,31.63,31.61,31.63,31.63,31.64,31.65,31.67,31.66,31.67,31.66,31.67,31.65,31.64,31.65,31.63,31.65,31.65,31.65,31.65,31.66,31.66,31.66,31.67,31.67,31.66,31.67,31.66,31.66,31.67,31.67,15.13,13.26,13.06,13.68,12.35,10.50,9.75,11.08,9.42,7.74,9.65,10.35,9.09,9.31,12.05,10.24,10.02,12.60,13.38,12.49,13.93,14.40,15.38,14.93,15.35,16.29,15.11,14.77,14.59,12.25,12.43,11.94,10.42,7.98,9.05,7.61,6.68,5.91,5.84,6.26,3.70,4.03,4.90,3.47,2.31,1.52,0.77,1.39,2.47,4.80,7.65,8.78,10.48,13.21,15.00,18.03,19.16,20.40,22.61,23.80,24.62,26.12,28.06,28.74,29.00,28.65,28.64,27.04,26.86,25.52,25.87,25.46,25.04,25.64,26.86,27.67,27.43,27.07,27.28,28.22,28.30,29.42,29.22,29.35,31.64,31.63,31.64,31.64,31.64,31.63,31.65,31.63,31.64,31.64,31.64,31.64,31.64,31.64,31.63,31.63,31.62,31.63,31.63,31.63,31.65,31.62,31.65,31.64,31.64,31.63,31.63,31.63,31.61,31.59,31.57,31.55,31.56,31.51,31.55,31.56,31.54,31.49,31.46,31.55,31.52,31.46,31.49,31.46,31.46,31.47,31.50,31.46,31.46,31.43,31.44,31.41,31.45,31.38,31.39,31.36,31.41,31.42,31.42,31.42,31.47,31.49,31.46,31.43,31.50,31.50,31.50,31.51,31.55,31.59,31.55,31.56,31.59,31.60,31.60,31.59,31.59,31.59,31.63,31.60,31.59,31.56,31.60,31.57,31.55,31.57,31.58,31.53,31.51,31.52,31.53,31.51,31.45,31.47,31.49,31.43,31.41,31.47,31.45,31.41,31.34,31.43,31.47,31.39,31.42,31.49,31.42,31.49,31.48,31.45,31.39,31.48,31.45,31.42,31.49,31.54,31.46,31.49,31.56,31.55,31.51,31.53,31.56,31.57,31.60,31.58,31.59,31.58,31.53,31.49,31.57,31.54,31.47,31.52,31.51,31.43,31.42,31.46,31.42,31.39,31.36,31.43,31.40,31.35,31.37,31.34,31.40,31.35,31.35,31.37,31.41,31.38,31.41,31.46,31.45,31.44,31.55,31.53,31.51,31.53,31.58,31.60,31.62,31.59,31.63,31.62,31.62,31.63,31.64,31.64,31.63,31.61,31.59,31.60,31.60,31.60,31.60,31.61,31.61,31.61,31.62,31.62,31.62,31.62,31.63,31.64,31.65,31.64,31.63,31.63,31.63,31.62,31.62,31.62,31.63,31.63,31.63,31.62,31.63,31.62,31.61,31.62,31.61,31.61,31.61,31.62,31.60,31.59,31.61,31.59,31.57,31.57,31.59,31.60,31.53,31.54,31.56,31.55,31.51,31.50,31.52,31.48,31.48,31.48,31.45,31.39,31.42,31.40,31.45,31.39,31.39,31.46,31.45,31.44,31.43,31.48,31.47,31.48,31.50,31.48,31.56,31.56,31.59,31.59,31.59,31.61,31.58,31.57,31.57,31.57,31.59,31.58,31.56,31.59,31.60,31.60,31.62,31.59,31.58,31.57,31.56,31.58,31.58,31.59,31.59,31.56,31.58,31.59,31.57,31.55,31.55,31.55,31.50,31.49,31.51,31.51,31.47,31.48,31.47,31.47,31.44,31.56,31.51,31.46,31.56,31.58,31.48,31.47,31.55,31.51,31.49,31.54,31.46,31.50,31.57,31.51,31.46,31.51,31.57,31.53,31.48,31.55,31.59,31.53,31.53,31.60,31.61,31.60,31.61,31.59,31.61],[31.57,31.58,31.56,31.60,31.58,31.59,31.60,31.59,31.59,31.61,31.63,31.63,31.64,31.64,31.64,31.64,31.64,31.64,31.64,31.62,31.63,31.60,31.61,31.59,31.58,31.56,31.54,31.55,31.57,31.56,31.56,31.60,31.57,31.62,31.59,31.63,31.61,31.62,31.60,31.58,31.56,31.60,31.57,31.61,31.58,31.58,31.60,31.60,31.60,31.61,31.61,31.61,31.63,31.62,31.59,31.60,31.62,31.62,31.63,31.63,31.63,31.63,31.66,31.64,31.63,31.64,31.63,31.62,31.62,31.64,31.63,31.61,31.62,31.60,31.60,31.57,31.56,31.57,31.57,31.55,31.54,31.49,31.53,31.52,31.54,31.54,31.50,31.55,31.50,31.49,31.48,31.53,31.53,31.53,31.53,31.55,31.56,31.55,31.52,31.57,31.53,31.55,31.53,31.55,31.59,31.54,31.56,31.59,31.57,31.57,31.59,31.59,31.59,31.59,31.61,31.59,31.60,31.62,31.59,31.60,31.61,31.60,31.62,31.59,31.62,31.63,31.61,31.63,31.63,31.61,31.62,31.59,31.60,31.60,31.60,31.63,31.60,31.58,31.64,31.62,31.63,31.65,31.63,31.64,31.63,31.64,31.63,31.65,31.63,31.65,31.64,31.63,31.64,31.63,31.63,31.63,31.64,31.64,31.63,31.64,31.65,31.66,31.64,31.66,31.65,31.67,31.65,31.65,31.67,31.66,31.65,31.65,31.67,31.65,31.65,31.66,31.67,31.65,31.65,31.66,31.66,31.66,31.66,31.67,31.66,31.66,31.66,31.67,31.67,31.67,31.67,31.66,31.68,31.67,31.67,31.66,31.66,31.66,31.65,31.66,31.67,31.67,31.67,31.67,31.68,31.67,31.66,31.67,31.66,31.67,31.65,31.65,31.67,31.66,31.65,31.67,31.67,31.68,31.65,31.68,31.68,31.65,31.67,31.67,31.67,31.65,31.68,31.67,31.66,31.68,31.67,31.66,31.64,31.68,31.65,31.66,31.67,31.66,31.66,31.66,31.67,31.67,31.66,31.67,31.65,31.68,31.65,31.68,31.67,31.66,31.67,31.67,31.68,31.67,31.68,31.68,31.68,31.67,31.68,31.68,31.67,31.69,31.69,31.69,31.68,31.68,31.68,31.68,31.68,31.68,31.68,31.69,31.69,31.68,31.70,31.69,31.69,31.68,31.69,31.68,31.68,31.68,31.69,31.70,31.68,31.70,31.68,31.68,31.69,31.70,31.68,31.69,31.67,31.68,31.68,31.69,31.68,31.69,31.67,31.67,31.68,31.68,31.68,31.67,31.67,31.67,31.67,31.67,31.67,31.68,31.68,31.69,31.67,31.67,31.67,31.67,31.68,31.68,31.68,31.68,31.68,31.69,31.68,31.68,31.68,31.68,31.67,31.68,31.67,31.68,31.68,31.69,31.68,31.69,31.68,31.67,31.68,31.67,31.67,31.67,31.66,31.67,31.67,31.68,31.68,31.68,31.68,31.68,31.68,31.68,31.68,31.67,31.67,31.67,31.68,31.67,31.68,31.66,31.67,31.66,31.67,31.68,31.67,31.66,31.67,31.68,31.66,31.67,31.65,31.66,31.66,31.65,31.67,31.67,31.67,31.67,31.66,31.68,31.66,31.67,31.68,31.67,31.68,31.68,31.67,31.67,31.68,31.68,31.67,31.68,31.67,31.67,31.68,31.68,31.68,31.68,31.69,31.69,31.68,31.67,31.69,31.68,31.67,31.67,31.68,31.66,31.68,31.67,31.69,31.67,31.69,31.69,31.69,31.68,31.68,31.69,31.69,31.69,31.68,31.68,31.68,31.67,31.66,31.65,31.66,31.67,31.68,31.69,31.69,31.69,31.69,31.68,31.68,31.69,31.67,31.67,31.68,31.68,31.68,31.69,31.68,31.69,31.68,31.69,31.66,31.68,31.68,31.67,31.65,31.67,31.67,31.67,31.67,31.68,31.66,31.67,31.67,31.65,31.66,31.67,31.66,31.66,31.65,31.65,31.67,31.65,31.67,31.66,31.67,31.66,31.67,31.66,31.67,31.66,31.68,31.67,31.66,31.66,31.66,31.66,31.66,31.66,31.66,31.68,31.67,31.68,31.68,31.67,31.65,31.67,31.66,31.65,31.68,31.65,31.66,31.64,31.66,31.65,31.65,31.65,31.65,31.66,31.65,31.64,31.65,31.63,31.64,31.64,31.65,31.64,31.64,31.65,31.64,31.64,31.63,31.61,31.62,31.62,31.65,31.62,31.63,31.63,31.62,31.63,31.61,31.65,31.63,31.66,31.66,31.66,31.65,31.67,31.67,31.67,31.65,31.65,31.65,31.63,31.64,31.64,31.63,31.64,31.65,31.65,31.66,31.65,31.67,31.66,31.67,31.67,31.65,31.67,31.66,15.52,12.92,12.41,12.79,12.33,10.15,9.59,11.27,9.77,9.68,10.17,10.86,12.10,9.80,12.65,12.34,13.18,14.00,14.14,14.09,14.36,14.86,15.91,15.42,16.38,16.55,15.57,15.90,15.20,13.38,13.05,12.48,12.03,11.14,10.99,9.35,8.96,7.77,7.90,6.24,5.46,4.91,4.61,3.85,3.85,2.73,1.41,0.78,2.00,3.56,6.23,8.30,9.34,10.77,14.38,16.18,18.12,18.84,21.31,22.81,23.82,25.38,27.13,27.92,28.12,27.64,27.62,26.67,27.02,25.56,26.37,25.97,25.23,25.55,26.27,27.38,26.97,27.24,26.84,27.65,27.73,28.57,28.57,28.75,31.62,31.60,31.62,31.61,31.61,31.60,31.62,31.60,31.61,31.62,31.61,31.61,31.61,31.61,31.60,31.60,31.59,31.58,31.59,31.60,31.62,31.59,31.62,31.60,31.61,31.59,31.59,31.59,31.58,31.55,31.54,31.53,31.53,31.51,31.52,31.52,31.51,31.46,31.45,31.49,31.45,31.42,31.42,31.39,31.36,31.40,31.43,31.38,31.39,31.37,31.39,31.35,31.39,31.35,31.36,31.32,31.38,31.40,31.37,31.35,31.42,31.44,31.40,31.40,31.48,31.46,31.44,31.48,31.53,31.54,31.50,31.55,31.57,31.56,31.55,31.55,31.56,31.56,31.60,31.55,31.55,31.55,31.57,31.54,31.51,31.55,31.53,31.49,31.47,31.47,31.50,31.47,31.40,31.40,31.45,31.37,31.34,31.40,31.40,31.37,31.26,31.37,31.40,31.34,31.35,31.39,31.33,31.43,31.41,31.37,31.32,31.39,31.40,31.38,31.45,31.48,31.44,31.44,31.52,31.50,31.46,31.51,31.51,31.52,31.56,31.53,31.53,31.52,31.47,31.45,31.52,31.50,31.42,31.46,31.47,31.35,31.38,31.42,31.36,31.32,31.33,31.38,31.34,31.29,31.34,31.27,31.33,31.28,31.31,31.33,31.34,31.34,31.40,31.41,31.41,31.43,31.50,31.49,31.49,31.49,31.54,31.56,31.58,31.56,31.60,31.60,31.60,31.60,31.61,31.61,31.60,31.59,31.57,31.58,31.58,31.58,31.57,31.58,31.57,31.58,31.58,31.59,31.58,31.61,31.60,31.62,31.62,31.61,31.61,31.61,31.61,31.60,31.59,31.59,31.61,31.60,31.61,31.60,31.60,31.60,31.60,31.60,31.60,31.59,31.60,31.59,31.59,31.58,31.58,31.57,31.57,31.54,31.56,31.56,31.51,31.48,31.52,31.52,31.47,31.44,31.46,31.41,31.40,31.42,31.36,31.32,31.37,31.33,31.40,31.34,31.34,31.44,31.41,31.38,31.40,31.41,31.43,31.46,31.45,31.42,31.49,31.50,31.55,31.52,31.51,31.54,31.51,31.54,31.53,31.53,31.57,31.56,31.54,31.57,31.58,31.58,31.57,31.57,31.55,31.53,31.52,31.54,31.53,31.56,31.55,31.52,31.55,31.56,31.54,31.49,31.51,31.53,31.47,31.44,31.46,31.48,31.43,31.42,31.42,31.43,31.39,31.50,31.44,31.39,31.51,31.52,31.43,31.45,31.50,31.47,31.45,31.48,31.42,31.43,31.53,31.47,31.43,31.47,31.54,31.47,31.45,31.53,31.54,31.48,31.49,31.56,31.58,31.58,31.58,31.55,31.57],[31.58,31.60,31.57,31.61,31.58,31.60,31.59,31.59,31.61,31.62,31.63,31.64,31.64,31.65,31.65,31.65,31.65,31.65,31.65,31.63,31.64,31.61,31.62,31.60,31.57,31.57,31.52,31.54,31.57,31.56,31.56,31.60,31.57,31.63,31.60,31.64,31.61,31.63,31.61,31.60,31.58,31.62,31.59,31.63,31.59,31.60,31.61,31.62,31.62,31.63,31.62,31.61,31.64,31.63,31.57,31.62,31.63,31.63,31.63,31.64,31.65,31.64,31.67,31.64,31.64,31.65,31.64,31.64,31.64,31.65,31.63,31.62,31.63,31.61,31.61,31.58,31.56,31.57,31.54,31.53,31.52,31.49,31.52,31.49,31.49,31.50,31.48,31.51,31.47,31.47,31.42,31.46,31.46,31.49,31.50,31.54,31.53,31.52,31.49,31.55,31.51,31.52,31.53,31.54,31.57,31.52,31.57,31.59,31.57,31.57,31.60,31.60,31.59,31.59,31.61,31.59,31.61,31.62,31.60,31.61,31.61,31.60,31.62,31.60,31.62,31.63,31.62,31.62,31.63,31.61,31.62,31.59,31.60,31.61,31.61,31.62,31.61,31.59,31.63,31.62,31.63,31.64,31.63,31.63,31.62,31.63,31.64,31.64,31.62,31.65,31.64,31.63,31.64,31.63,31.63,31.63,31.63,31.64,31.63,31.64,31.65,31.65,31.64,31.65,31.65,31.66,31.65,31.64,31.67,31.66,31.65,31.65,31.66,31.65,31.65,31.65,31.66,31.66,31.65,31.65,31.65,31.66,31.65,31.65,31.66,31.65,31.65,31.66,31.67,31.66,31.65,31.66,31.66,31.66,31.65,31.66,31.64,31.65,31.66,31.65,31.66,31.64,31.66,31.65,31.65,31.67,31.64,31.66,31.62,31.64,31.63,31.61,31.66,31.64,31.62,31.63,31.66,31.65,31.62,31.65,31.65,31.63,31.65,31.64,31.64,31.62,31.66,31.63,31.64,31.63,31.63,31.62,31.59,31.63,31.61,31.62,31.61,31.59,31.63,31.62,31.63,31.62,31.63,31.64,31.60,31.65,31.63,31.65,31.65,31.65,31.65,31.64,31.67,31.66,31.66,31.67,31.67,31.66,31.68,31.67,31.67,31.68,31.69,31.68,31.68,31.68,31.67,31.68,31.67,31.67,31.68,31.68,31.67,31.68,31.69,31.68,31.68,31.68,31.68,31.67,31.67,31.68,31.69,31.69,31.68,31.69,31.68,31.68,31.69,31.69,31.68,31.69,31.67,31.67,31.68,31.69,31.68,31.69,31.67,31.67,31.68,31.67,31.67,31.67,31.67,31.66,31.67,31.67,31.67,31.68,31.68,31.68,31.67,31.67,31.67,31.67,31.68,31.68,31.68,31.68,31.68,31.68,31.68,31.68,31.68,31.68,31.67,31.67,31.68,31.68,31.68,31.68,31.68,31.68,31.67,31.67,31.68,31.66,31.66,31.67,31.66,31.67,31.67,31.67,31.68,31.68,31.68,31.68,31.67,31.67,31.68,31.68,31.67,31.68,31.67,31.67,31.68,31.66,31.67,31.66,31.67,31.68,31.67,31.66,31.67,31.67,31.65,31.66,31.65,31.65,31.66,31.65,31.67,31.67,31.67,31.67,31.66,31.68,31.66,31.67,31.68,31.67,31.68,31.68,31.67,31.67,31.68,31.68,31.67,31.68,31.67,31.66,31.68,31.68,31.68,31.67,31.68,31.67,31.68,31.67,31.69,31.68,31.67,31.66,31.68,31.66,31.68,31.67,31.68,31.67,31.68,31.69,31.69,31.68,31.68,31.69,31.69,31.69,31.68,31.68,31.68,31.67,31.66,31.66,31.67,31.67,31.68,31.69,31.69,31.69,31.68,31.68,31.68,31.68,31.67,31.67,31.68,31.68,31.68,31.69,31.68,31.69,31.68,31.68,31.66,31.68,31.68,31.67,31.66,31.67,31.67,31.67,31.67,31.68,31.66,31.67,31.67,31.65,31.66,31.67,31.66,31.66,31.65,31.66,31.67,31.65,31.67,31.66,31.67,31.67,31.67,31.67,31.67,31.67,31.68,31.68,31.67,31.67,31.66,31.66,31.66,31.66,31.66,31.68,31.67,31.68,31.68,31.67,31.66,31.68,31.67,31.66,31.68,31.65,31.66,31.66,31.66,31.65,31.65,31.65,31.65,31.67,31.66,31.65,31.65,31.64,31.64,31.64,31.65,31.64,31.64,31.65,31.65,31.62,31.63,31.62,31.62,31.62,31.65,31.62,31.64,31.62,31.62,31.63,31.60,31.65,31.63,31.66,31.66,31.67,31.66,31.67,31.67,31.67,31.66,31.65,31.65,31.62,31.63,31.63,31.63,31.62,31.65,31.65,31.66,31.66,31.67,31.66,31.67,31.67,31.65,31.67,31.67,16.59,13.38,13.04,15.19,14.12,9.72,9.35,12.71,10.61,9.15,11.39,12.04,11.62,12.02,13.80,12.90,14.28,16.08,14.72,16.16,16.47,16.16,17.11,18.41,18.09,18.21,17.73,18.50,18.01,15.41,16.18,15.84,13.68,14.09,14.01,11.77,10.88,10.28,9.94,8.29,6.51,6.25,7.06,4.64,4.81,4.95,2.98,1.71,0.78,2.43,3.89,6.47,9.24,9.93,12.09,15.33,17.22,19.57,21.16,23.26,23.36,25.23,27.07,27.27,27.58,27.45,27.36,26.36,26.58,24.71,25.70,25.23,24.48,25.14,26.30,27.27,26.90,27.05,26.80,27.41,27.42,28.32,28.44,28.81,31.64,31.63,31.63,31.62,31.63,31.62,31.63,31.62,31.62,31.62,31.62,31.62,31.61,31.62,31.61,31.60,31.60,31.59,31.61,31.61,31.62,31.60,31.62,31.60,31.61,31.59,31.59,31.59,31.57,31.55,31.54,31.52,31.53,31.50,31.50,31.53,31.52,31.47,31.44,31.51,31.48,31.43,31.43,31.41,31.41,31.41,31.44,31.41,31.42,31.40,31.41,31.37,31.40,31.35,31.35,31.32,31.37,31.39,31.38,31.36,31.42,31.44,31.40,31.40,31.47,31.47,31.45,31.50,31.54,31.55,31.52,31.55,31.58,31.58,31.56,31.57,31.57,31.57,31.60,31.57,31.56,31.55,31.57,31.54,31.52,31.56,31.55,31.51,31.49,31.50,31.50,31.49,31.42,31.44,31.47,31.40,31.38,31.41,31.40,31.40,31.29,31.38,31.43,31.31,31.35,31.40,31.36,31.44,31.43,31.37,31.34,31.42,31.42,31.42,31.45,31.51,31.46,31.47,31.52,31.52,31.49,31.51,31.53,31.55,31.56,31.55,31.55,31.54,31.50,31.48,31.55,31.52,31.43,31.48,31.49,31.41,31.39,31.45,31.40,31.36,31.35,31.40,31.37,31.30,31.33,31.29,31.36,31.30,31.31,31.36,31.37,31.36,31.42,31.45,31.45,31.45,31.53,31.52,31.52,31.51,31.56,31.58,31.60,31.57,31.62,31.61,31.61,31.61,31.62,31.61,31.60,31.59,31.58,31.59,31.59,31.59,31.58,31.60,31.59,31.59,31.59,31.60,31.60,31.61,31.61,31.63,31.63,31.62,31.61,31.62,31.61,31.61,31.61,31.60,31.61,31.61,31.62,31.61,31.61,31.61,31.60,31.60,31.61,31.60,31.60,31.60,31.60,31.58,31.59,31.59,31.57,31.55,31.57,31.58,31.52,31.50,31.54,31.53,31.48,31.46,31.49,31.43,31.42,31.42,31.38,31.35,31.36,31.34,31.38,31.35,31.34,31.43,31.40,31.37,31.39,31.40,31.43,31.45,31.44,31.41,31.49,31.50,31.54,31.53,31.53,31.55,31.54,31.55,31.54,31.54,31.58,31.57,31.55,31.58,31.60,31.60,31.59,31.58,31.57,31.55,31.55,31.56,31.55,31.58,31.58,31.54,31.56,31.58,31.55,31.52,31.53,31.54,31.48,31.44,31.48,31.49,31.44,31.43,31.43,31.43,31.40,31.51,31.45,31.41,31.52,31.53,31.43,31.44,31.51,31.48,31.47,31.50,31.43,31.44,31.54,31.50,31.44,31.49,31.54,31.50,31.46,31.53,31.56,31.50,31.50,31.57,31.58,31.58,31.60,31.57,31.59],[31.58,31.61,31.58,31.60,31.60,31.61,31.61,31.61,31.62,31.63,31.64,31.65,31.64,31.65,31.65,31.65,31.65,31.65,31.65,31.63,31.64,31.62,31.62,31.61,31.59,31.59,31.55,31.57,31.60,31.58,31.59,31.61,31.58,31.63,31.61,31.63,31.62,31.62,31.61,31.60,31.59,31.62,31.59,31.62,31.59,31.60,31.61,31.61,31.62,31.62,31.61,31.62,31.63,31.62,31.59,31.62,31.63,31.63,31.63,31.63,31.64,31.64,31.66,31.64,31.64,31.65,31.64,31.64,31.64,31.64,31.63,31.62,31.63,31.61,31.61,31.60,31.58,31.59,31.57,31.56,31.55,31.50,31.53,31.51,31.51,31.53,31.51,31.55,31.49,31.47,31.46,31.52,31.49,31.52,31.52,31.54,31.54,31.54,31.53,31.57,31.54,31.56,31.56,31.57,31.60,31.55,31.59,31.61,31.59,31.59,31.60,31.60,31.61,31.61,31.61,31.61,31.62,31.62,31.61,31.62,31.62,31.61,31.63,31.60,31.62,31.64,31.62,31.62,31.63,31.62,31.62,31.60,31.60,31.61,31.62,31.63,31.60,31.59,31.64,31.62,31.62,31.65,31.63,31.63,31.62,31.64,31.63,31.64,31.63,31.65,31.64,31.63,31.64,31.63,31.63,31.63,31.63,31.65,31.63,31.65,31.65,31.66,31.64,31.66,31.65,31.66,31.65,31.65,31.66,31.66,31.65,31.65,31.66,31.65,31.65,31.66,31.66,31.66,31.65,31.66,31.66,31.67,31.66,31.67,31.67,31.66,31.66,31.67,31.68,31.66,31.66,31.68,31.67,31.66,31.67,31.67,31.65,31.66,31.67,31.66,31.66,31.67,31.68,31.66,31.67,31.68,31.66,31.67,31.66,31.67,31.64,31.63,31.67,31.66,31.64,31.66,31.67,31.66,31.64,31.66,31.67,31.65,31.67,31.67,31.66,31.64,31.67,31.66,31.65,31.66,31.66,31.63,31.60,31.67,31.61,31.64,31.65,31.62,31.64,31.63,31.67,31.62,31.66,31.66,31.64,31.65,31.65,31.68,31.66,31.66,31.67,31.66,31.67,31.67,31.68,31.69,31.68,31.67,31.69,31.68,31.67,31.69,31.70,31.69,31.69,31.69,31.67,31.68,31.68,31.68,31.68,31.68,31.69,31.69,31.69,31.68,31.68,31.68,31.68,31.67,31.68,31.68,31.68,31.69,31.68,31.69,31.68,31.68,31.69,31.69,31.68,31.69,31.67,31.68,31.68,31.69,31.68,31.68,31.67,31.67,31.68,31.68,31.67,31.67,31.67,31.67,31.67,31.67,31.67,31.67,31.68,31.68,31.67,31.68,31.67,31.67,31.68,31.68,31.68,31.67,31.68,31.68,31.67,31.67,31.68,31.67,31.66,31.67,31.68,31.67,31.67,31.68,31.67,31.68,31.67,31.67,31.68,31.67,31.67,31.67,31.66,31.67,31.67,31.67,31.67,31.68,31.67,31.67,31.67,31.67,31.67,31.67,31.67,31.67,31.67,31.67,31.67,31.65,31.67,31.67,31.67,31.68,31.66,31.66,31.67,31.67,31.66,31.65,31.65,31.65,31.66,31.66,31.67,31.67,31.66,31.66,31.66,31.67,31.66,31.67,31.67,31.67,31.68,31.68,31.68,31.67,31.67,31.67,31.67,31.67,31.67,31.66,31.68,31.68,31.67,31.67,31.68,31.68,31.68,31.68,31.69,31.68,31.67,31.67,31.68,31.67,31.68,31.67,31.68,31.66,31.68,31.68,31.68,31.68,31.68,31.68,31.68,31.68,31.67,31.68,31.68,31.67,31.67,31.67,31.67,31.66,31.68,31.68,31.69,31.68,31.68,31.67,31.68,31.67,31.67,31.66,31.67,31.67,31.67,31.68,31.68,31.68,31.67,31.68,31.65,31.67,31.68,31.66,31.65,31.66,31.67,31.67,31.67,31.67,31.64,31.66,31.66,31.64,31.64,31.67,31.66,31.65,31.66,31.66,31.67,31.65,31.67,31.67,31.67,31.66,31.67,31.67,31.66,31.66,31.67,31.68,31.66,31.66,31.66,31.66,31.65,31.66,31.64,31.67,31.66,31.67,31.68,31.67,31.65,31.66,31.65,31.64,31.67,31.64,31.64,31.65,31.64,31.65,31.64,31.64,31.65,31.66,31.65,31.64,31.64,31.63,31.63,31.63,31.64,31.63,31.63,31.64,31.63,31.62,31.62,31.61,31.61,31.61,31.63,31.62,31.64,31.62,31.61,31.62,31.60,31.63,31.62,31.64,31.65,31.66,31.65,31.66,31.66,31.66,31.65,31.63,31.64,31.61,31.62,31.63,31.62,31.62,31.64,31.65,31.64,31.66,31.67,31.65,31.66,31.66,31.65,31.67,31.67,18.16,15.64,15.26,18.27,15.85,13.10,13.80,16.76,13.83,13.57,16.19,16.92,15.38,15.91,19.86,18.75,18.11,19.80,20.49,20.70,19.63,21.53,22.94,22.51,21.61,22.55,22.34,22.94,23.17,21.23,21.68,22.29,20.88,19.46,20.70,18.23,15.54,15.97,14.96,14.05,11.11,11.23,10.74,8.03,6.54,7.98,6.23,4.24,2.55,0.79,2.83,3.99,7.36,8.85,10.94,14.26,16.85,17.96,22.64,22.50,24.47,26.30,27.68,27.84,28.35,28.11,28.12,26.84,26.94,26.06,25.49,25.34,24.46,25.38,26.41,26.94,27.05,27.37,27.28,27.79,28.02,28.79,28.72,28.94,31.64,31.62,31.64,31.62,31.63,31.63,31.64,31.63,31.63,31.64,31.63,31.63,31.63,31.64,31.62,31.62,31.62,31.61,31.62,31.62,31.64,31.61,31.63,31.61,31.63,31.60,31.59,31.60,31.57,31.56,31.54,31.52,31.53,31.50,31.52,31.53,31.53,31.47,31.45,31.50,31.47,31.41,31.43,31.40,31.39,31.42,31.43,31.36,31.41,31.38,31.40,31.39,31.40,31.35,31.36,31.34,31.37,31.40,31.39,31.36,31.42,31.46,31.42,31.41,31.49,31.48,31.47,31.49,31.55,31.55,31.53,31.55,31.57,31.57,31.56,31.57,31.57,31.58,31.61,31.57,31.56,31.55,31.57,31.54,31.53,31.55,31.55,31.50,31.48,31.48,31.48,31.48,31.42,31.41,31.45,31.39,31.36,31.41,31.39,31.37,31.26,31.37,31.39,31.32,31.33,31.38,31.33,31.43,31.40,31.37,31.32,31.43,31.41,31.38,31.45,31.51,31.44,31.45,31.53,31.51,31.47,31.51,31.53,31.53,31.58,31.55,31.55,31.54,31.49,31.48,31.53,31.50,31.44,31.48,31.48,31.39,31.39,31.44,31.39,31.33,31.35,31.38,31.34,31.30,31.32,31.28,31.33,31.29,31.31,31.35,31.38,31.36,31.42,31.45,31.44,31.43,31.52,31.52,31.52,31.50,31.55,31.59,31.60,31.58,31.61,31.61,31.61,31.61,31.61,31.61,31.61,31.58,31.59,31.57,31.58,31.59,31.59,31.60,31.59,31.59,31.60,31.59,31.59,31.61,31.61,31.63,31.63,31.62,31.60,31.60,31.60,31.60,31.60,31.59,31.61,31.61,31.61,31.60,31.60,31.61,31.60,31.59,31.60,31.60,31.60,31.60,31.59,31.58,31.59,31.58,31.57,31.56,31.58,31.58,31.52,31.51,31.54,31.53,31.48,31.46,31.48,31.41,31.41,31.43,31.37,31.33,31.36,31.31,31.39,31.35,31.32,31.44,31.42,31.37,31.39,31.39,31.44,31.45,31.45,31.42,31.51,31.50,31.56,31.54,31.54,31.57,31.55,31.55,31.56,31.56,31.58,31.57,31.56,31.58,31.59,31.60,31.59,31.59,31.57,31.55,31.55,31.57,31.56,31.58,31.58,31.55,31.56,31.59,31.55,31.53,31.54,31.54,31.49,31.45,31.48,31.51,31.44,31.43,31.42,31.43,31.38,31.53,31.47,31.41,31.53,31.54,31.46,31.45,31.51,31.49,31.46,31.51,31.44,31.45,31.54,31.48,31.44,31.49,31.54,31.50,31.46,31.54,31.56,31.50,31.50,31.58,31.58,31.58,31.59,31.57,31.59],[31.61,31.62,31.61,31.63,31.61,31.62,31.62,31.62,31.63,31.64,31.64,31.65,31.66,31.66,31.66,31.66,31.66,31.66,31.65,31.64,31.64,31.63,31.64,31.62,31.60,31.60,31.58,31.59,31.59,31.59,31.60,31.62,31.60,31.64,31.62,31.65,31.63,31.65,31.64,31.63,31.60,31.63,31.61,31.64,31.61,31.62,31.62,31.61,31.63,31.64,31.61,31.63,31.65,31.63,31.60,31.63,31.64,31.63,31.64,31.65,31.65,31.65,31.67,31.66,31.65,31.66,31.66,31.66,31.65,31.65,31.65,31.64,31.64,31.62,31.62,31.61,31.59,31.60,31.59,31.59,31.57,31.53,31.57,31.53,31.56,31.54,31.51,31.56,31.49,31.48,31.47,31.55,31.49,31.52,31.53,31.55,31.55,31.56,31.52,31.58,31.58,31.55,31.57,31.59,31.60,31.57,31.61,31.62,31.59,31.59,31.61,31.60,31.62,31.62,31.63,31.62,31.63,31.64,31.63,31.63,31.63,31.63,31.64,31.62,31.64,31.65,31.64,31.63,31.64,31.62,31.63,31.61,31.62,31.62,31.62,31.63,31.61,31.61,31.64,31.63,31.63,31.65,31.64,31.63,31.63,31.63,31.64,31.65,31.63,31.65,31.64,31.64,31.64,31.64,31.64,31.64,31.64,31.64,31.64,31.64,31.65,31.66,31.65,31.65,31.65,31.67,31.64,31.64,31.67,31.66,31.64,31.65,31.67,31.65,31.64,31.66,31.67,31.65,31.65,31.66,31.66,31.65,31.67,31.66,31.65,31.66,31.66,31.66,31.67,31.67,31.66,31.65,31.67,31.67,31.66,31.65,31.67,31.66,31.61,31.66,31.67,31.66,31.65,31.67,31.66,31.64,31.65,31.67,31.65,31.64,31.65,31.63,31.62,31.66,31.65,31.65,31.65,31.66,31.66,31.63,31.67,31.66,31.66,31.64,31.66,31.67,31.66,31.65,31.67,31.66,31.62,31.64,31.64,31.64,31.62,31.64,31.64,31.61,31.66,31.66,31.65,31.64,31.66,31.67,31.62,31.68,31.68,31.66,31.67,31.68,31.68,31.64,31.69,31.68,31.68,31.68,31.69,31.68,31.68,31.69,31.68,31.69,31.69,31.69,31.69,31.68,31.67,31.68,31.68,31.68,31.68,31.68,31.68,31.68,31.70,31.68,31.69,31.68,31.69,31.68,31.68,31.68,31.69,31.69,31.68,31.69,31.68,31.68,31.69,31.69,31.69,31.69,31.68,31.68,31.68,31.69,31.68,31.69,31.68,31.68,31.68,31.68,31.67,31.68,31.67,31.67,31.68,31.68,31.68,31.68,31.69,31.68,31.67,31.68,31.68,31.68,31.69,31.69,31.68,31.68,31.68,31.68,31.68,31.68,31.68,31.68,31.67,31.68,31.68,31.68,31.68,31.69,31.68,31.69,31.68,31.68,31.69,31.68,31.67,31.68,31.67,31.67,31.67,31.68,31.68,31.69,31.68,31.68,31.67,31.68,31.68,31.68,31.67,31.68,31.68,31.67,31.68,31.66,31.67,31.67,31.68,31.68,31.67,31.67,31.67,31.67,31.66,31.66,31.66,31.66,31.67,31.67,31.68,31.68,31.67,31.67,31.67,31.68,31.67,31.68,31.68,31.67,31.68,31.69,31.68,31.67,31.68,31.68,31.67,31.68,31.67,31.67,31.68,31.68,31.68,31.67,31.69,31.67,31.69,31.68,31.69,31.69,31.68,31.67,31.69,31.68,31.68,31.68,31.69,31.67,31.69,31.69,31.68,31.68,31.68,31.69,31.69,31.69,31.67,31.69,31.68,31.68,31.67,31.68,31.67,31.67,31.69,31.68,31.69,31.69,31.69,31.68,31.68,31.68,31.67,31.67,31.67,31.69,31.68,31.69,31.69,31.69,31.68,31.68,31.66,31.68,31.68,31.66,31.66,31.67,31.68,31.68,31.68,31.67,31.66,31.67,31.67,31.65,31.66,31.67,31.67,31.66,31.67,31.67,31.68,31.67,31.68,31.68,31.68,31.67,31.69,31.68,31.68,31.67,31.68,31.69,31.67,31.68,31.67,31.67,31.67,31.67,31.66,31.68,31.67,31.68,31.69,31.67,31.66,31.68,31.66,31.66,31.68,31.66,31.67,31.66,31.66,31.65,31.66,31.66,31.65,31.67,31.66,31.66,31.65,31.65,31.65,31.65,31.66,31.65,31.65,31.66,31.65,31.63,31.62,31.62,31.63,31.63,31.66,31.63,31.65,31.64,31.61,31.63,31.60,31.65,31.62,31.66,31.66,31.67,31.67,31.67,31.67,31.68,31.66,31.65,31.65,31.62,31.63,31.64,31.63,31.64,31.66,31.66,31.66,31.66,31.68,31.66,31.68,31.68,31.67,31.68,31.69,19.63,18.47,16.66,19.62,18.02,15.02,16.55,19.56,16.66,15.72,19.23,19.89,20.70,19.68,22.68,22.61,21.83,24.80,24.22,23.80,24.79,25.60,25.64,25.41,25.44,26.61,25.44,25.81,25.53,24.72,24.55,24.66,24.14,23.55,23.59,21.86,20.28,19.68,18.49,17.45,16.39,16.76,14.69,12.40,9.91,10.76,8.31,8.64,4.60,2.51,0.78,2.89,4.67,7.77,10.84,11.83,14.46,15.89,21.42,22.79,24.04,25.52,27.05,27.75,27.66,27.70,27.97,26.59,26.79,26.30,26.26,25.20,24.66,25.14,26.19,27.03,27.11,27.52,27.20,27.53,28.12,28.86,28.74,29.09,31.65,31.64,31.64,31.63,31.65,31.66,31.66,31.65,31.64,31.65,31.65,31.64,31.64,31.65,31.65,31.63,31.65,31.63,31.63,31.63,31.64,31.63,31.65,31.63,31.64,31.63,31.62,31.61,31.60,31.57,31.55,31.54,31.55,31.52,31.55,31.56,31.56,31.50,31.48,31.53,31.53,31.46,31.49,31.44,31.43,31.47,31.45,31.40,31.44,31.39,31.41,31.40,31.43,31.37,31.39,31.35,31.42,31.42,31.42,31.41,31.48,31.47,31.46,31.47,31.52,31.50,31.50,31.51,31.55,31.57,31.54,31.55,31.59,31.59,31.59,31.58,31.58,31.59,31.61,31.59,31.57,31.56,31.58,31.56,31.55,31.58,31.57,31.52,31.51,31.52,31.53,31.53,31.44,31.49,31.51,31.45,31.40,31.48,31.46,31.41,31.31,31.41,31.45,31.34,31.38,31.42,31.39,31.46,31.45,31.39,31.37,31.48,31.46,31.44,31.51,31.54,31.51,31.51,31.55,31.55,31.53,31.54,31.55,31.57,31.59,31.57,31.57,31.56,31.54,31.52,31.58,31.55,31.48,31.52,31.54,31.45,31.43,31.47,31.45,31.39,31.38,31.42,31.39,31.32,31.36,31.30,31.37,31.32,31.31,31.40,31.39,31.37,31.43,31.49,31.49,31.48,31.55,31.56,31.57,31.53,31.59,31.61,31.61,31.58,31.64,31.63,31.62,31.63,31.63,31.62,31.62,31.60,31.61,31.61,31.61,31.61,31.60,31.61,31.61,31.59,31.61,31.60,31.61,31.62,31.63,31.64,31.63,31.62,31.61,31.63,31.62,31.62,31.61,31.61,31.62,31.61,31.61,31.61,31.60,31.61,31.60,31.60,31.61,31.60,31.60,31.60,31.62,31.59,31.60,31.60,31.60,31.58,31.58,31.59,31.55,31.52,31.55,31.55,31.51,31.47,31.50,31.43,31.44,31.45,31.41,31.35,31.37,31.34,31.39,31.35,31.34,31.45,31.40,31.36,31.40,31.41,31.45,31.47,31.46,31.46,31.52,31.50,31.56,31.57,31.55,31.58,31.57,31.58,31.57,31.56,31.60,31.59,31.56,31.59,31.62,31.61,31.61,31.61,31.58,31.58,31.55,31.57,31.56,31.58,31.59,31.56,31.57,31.59,31.57,31.54,31.55,31.57,31.52,31.46,31.51,31.53,31.47,31.44,31.44,31.45,31.42,31.55,31.49,31.42,31.55,31.55,31.48,31.47,31.53,31.51,31.50,31.52,31.47,31.45,31.57,31.54,31.48,31.54,31.58,31.55,31.51,31.57,31.59,31.54,31.53,31.59,31.59,31.57,31.61,31.60,31.61],[31.61,31.63,31.61,31.63,31.62,31.63,31.63,31.63,31.64,31.64,31.64,31.65,31.65,31.66,31.65,31.66,31.66,31.66,31.66,31.65,31.65,31.64,31.64,31.63,31.62,31.62,31.61,31.60,31.61,31.61,31.61,31.63,31.61,31.64,31.63,31.65,31.63,31.63,31.63,31.63,31.60,31.64,31.62,31.64,31.62,31.63,31.63,31.64,31.64,31.64,31.64,31.64,31.66,31.65,31.62,31.64,31.65,31.64,31.65,31.65,31.66,31.66,31.67,31.65,31.65,31.66,31.65,31.66,31.65,31.65,31.64,31.63,31.64,31.63,31.64,31.62,31.60,31.61,31.60,31.60,31.58,31.54,31.58,31.55,31.58,31.58,31.54,31.57,31.51,31.50,31.51,31.55,31.53,31.56,31.55,31.58,31.58,31.58,31.55,31.60,31.59,31.58,31.59,31.61,31.62,31.59,31.62,31.63,31.61,31.62,31.62,31.61,31.64,31.63,31.63,31.63,31.64,31.64,31.63,31.64,31.63,31.63,31.64,31.62,31.64,31.65,31.63,31.63,31.64,31.63,31.62,31.62,31.62,31.62,31.62,31.64,31.61,31.60,31.64,31.62,31.63,31.65,31.64,31.64,31.63,31.63,31.63,31.65,31.63,31.65,31.65,31.64,31.64,31.64,31.64,31.64,31.64,31.65,31.64,31.65,31.65,31.66,31.65,31.66,31.66,31.67,31.66,31.64,31.67,31.67,31.64,31.66,31.67,31.66,31.65,31.67,31.67,31.66,31.65,31.66,31.66,31.66,31.67,31.67,31.67,31.67,31.67,31.67,31.68,31.67,31.67,31.67,31.67,31.67,31.68,31.67,31.66,31.66,31.65,31.67,31.67,31.67,31.67,31.67,31.67,31.67,31.66,31.67,31.67,31.65,31.65,31.65,31.67,31.66,31.66,31.68,31.66,31.67,31.67,31.66,31.67,31.67,31.68,31.65,31.67,31.66,31.67,31.65,31.67,31.66,31.63,31.65,31.62,31.66,31.60,31.64,31.64,31.59,31.65,31.65,31.65,31.61,31.65,31.65,31.60,31.66,31.65,31.66,31.64,31.65,31.67,31.63,31.67,31.67,31.68,31.67,31.68,31.68,31.69,31.68,31.67,31.69,31.70,31.69,31.69,31.69,31.68,31.69,31.69,31.68,31.69,31.69,31.69,31.69,31.70,31.69,31.69,31.68,31.69,31.68,31.68,31.68,31.69,31.69,31.69,31.69,31.68,31.68,31.69,31.69,31.68,31.69,31.67,31.68,31.68,31.69,31.68,31.69,31.68,31.68,31.68,31.67,31.68,31.68,31.67,31.67,31.67,31.68,31.68,31.68,31.68,31.68,31.68,31.68,31.68,31.68,31.68,31.68,31.68,31.68,31.68,31.69,31.69,31.68,31.68,31.68,31.67,31.68,31.68,31.68,31.68,31.68,31.68,31.69,31.68,31.68,31.68,31.68,31.67,31.68,31.67,31.67,31.67,31.68,31.68,31.68,31.68,31.68,31.68,31.68,31.68,31.68,31.67,31.68,31.68,31.67,31.68,31.66,31.67,31.67,31.68,31.68,31.67,31.67,31.68,31.68,31.67,31.66,31.66,31.66,31.67,31.67,31.68,31.68,31.67,31.67,31.67,31.68,31.67,31.67,31.68,31.68,31.69,31.68,31.69,31.68,31.68,31.69,31.68,31.68,31.67,31.67,31.68,31.68,31.68,31.68,31.69,31.69,31.69,31.68,31.69,31.69,31.68,31.67,31.69,31.68,31.69,31.68,31.69,31.68,31.69,31.69,31.69,31.68,31.69,31.69,31.69,31.69,31.68,31.69,31.69,31.68,31.68,31.68,31.68,31.68,31.69,31.69,31.70,31.69,31.69,31.69,31.69,31.69,31.67,31.67,31.68,31.69,31.68,31.69,31.69,31.70,31.68,31.69,31.67,31.69,31.69,31.68,31.67,31.68,31.68,31.68,31.69,31.69,31.68,31.68,31.68,31.68,31.67,31.69,31.68,31.68,31.68,31.67,31.69,31.67,31.69,31.67,31.68,31.68,31.68,31.68,31.68,31.68,31.69,31.69,31.68,31.67,31.67,31.68,31.67,31.68,31.67,31.69,31.68,31.69,31.69,31.68,31.68,31.68,31.68,31.67,31.69,31.67,31.67,31.66,31.66,31.66,31.66,31.66,31.66,31.68,31.67,31.66,31.66,31.66,31.66,31.67,31.67,31.66,31.66,31.67,31.66,31.65,31.65,31.65,31.65,31.65,31.66,31.65,31.66,31.65,31.64,31.65,31.64,31.66,31.65,31.67,31.67,31.68,31.67,31.68,31.68,31.68,31.67,31.66,31.66,31.64,31.65,31.65,31.65,31.65,31.65,31.67,31.66,31.66,31.68,31.67,31.68,31.68,31.67,31.68,31.69,20.64,17.47,16.63,20.89,19.38,14.80,18.53,21.53,18.03,17.75,21.13,21.99,21.04,21.19,24.76,23.23,23.19,25.18,25.41,24.53,26.12,26.48,26.66,27.01,26.58,27.36,26.10,26.82,26.18,25.25,26.23,25.21,25.36,24.86,24.73,23.10,22.02,22.23,20.43,19.51,19.15,18.55,16.25,14.80,12.97,10.82,8.58,10.19,8.44,4.31,2.94,0.80,3.26,4.76,7.68,10.40,12.55,13.16,18.86,20.92,23.24,24.96,26.82,27.02,27.29,27.58,27.49,26.54,26.55,25.27,25.46,24.23,24.16,24.96,25.75,27.10,27.00,27.53,27.08,27.54,27.70,28.63,28.52,28.94,31.64,31.63,31.64,31.63,31.64,31.64,31.65,31.63,31.62,31.64,31.64,31.63,31.64,31.64,31.63,31.63,31.62,31.62,31.61,31.62,31.64,31.62,31.65,31.62,31.64,31.61,31.60,31.60,31.58,31.57,31.55,31.53,31.53,31.51,31.53,31.54,31.54,31.48,31.46,31.51,31.48,31.42,31.46,31.42,31.41,31.42,31.43,31.36,31.40,31.33,31.39,31.38,31.40,31.36,31.36,31.33,31.38,31.40,31.38,31.38,31.44,31.46,31.40,31.42,31.50,31.49,31.47,31.51,31.55,31.56,31.54,31.56,31.58,31.59,31.59,31.58,31.58,31.59,31.61,31.60,31.58,31.56,31.59,31.56,31.53,31.57,31.57,31.53,31.50,31.51,31.51,31.51,31.44,31.43,31.49,31.41,31.37,31.44,31.42,31.36,31.28,31.39,31.40,31.29,31.33,31.40,31.34,31.46,31.42,31.38,31.35,31.46,31.42,31.40,31.46,31.53,31.46,31.50,31.54,31.54,31.51,31.52,31.54,31.55,31.59,31.56,31.56,31.55,31.53,31.51,31.56,31.53,31.48,31.51,31.51,31.43,31.41,31.46,31.42,31.34,31.36,31.41,31.35,31.26,31.35,31.29,31.35,31.30,31.32,31.37,31.39,31.36,31.42,31.49,31.46,31.45,31.55,31.55,31.55,31.53,31.58,31.62,31.62,31.60,31.63,31.63,31.63,31.63,31.64,31.63,31.61,31.60,31.61,31.60,31.61,31.61,31.61,31.62,31.61,31.61,31.61,31.61,31.62,31.63,31.63,31.64,31.64,31.64,31.63,31.63,31.63,31.63,31.62,31.62,31.63,31.63,31.62,31.62,31.62,31.62,31.62,31.62,31.61,31.61,31.62,31.62,31.61,31.60,31.61,31.60,31.59,31.58,31.59,31.60,31.56,31.53,31.56,31.56,31.51,31.48,31.50,31.43,31.44,31.45,31.40,31.34,31.38,31.35,31.40,31.37,31.34,31.45,31.43,31.37,31.40,31.44,31.46,31.48,31.48,31.46,31.54,31.53,31.58,31.57,31.56,31.58,31.57,31.58,31.57,31.56,31.60,31.60,31.57,31.59,31.61,31.61,31.62,31.60,31.58,31.57,31.56,31.58,31.58,31.60,31.59,31.56,31.58,31.60,31.57,31.55,31.56,31.57,31.51,31.48,31.51,31.53,31.47,31.45,31.46,31.46,31.44,31.55,31.50,31.42,31.55,31.56,31.48,31.48,31.53,31.53,31.49,31.53,31.46,31.47,31.56,31.52,31.47,31.53,31.57,31.53,31.49,31.57,31.59,31.54,31.53,31.60,31.61,31.60,31.62,31.60,31.61],[31.60,31.60,31.59,31.62,31.61,31.61,31.61,31.61,31.62,31.62,31.62,31.64,31.64,31.65,31.65,31.64,31.63,31.64,31.64,31.63,31.62,31.62,31.61,31.61,31.59,31.60,31.57,31.57,31.59,31.58,31.58,31.61,31.58,31.62,31.60,31.63,31.61,31.63,31.63,31.62,31.60,31.62,31.60,31.62,31.60,31.60,31.61,31.61,31.62,31.62,31.61,31.62,31.63,31.62,31.60,31.62,31.62,31.62,31.63,31.64,31.64,31.64,31.66,31.64,31.64,31.64,31.64,31.64,31.64,31.63,31.63,31.61,31.62,31.61,31.61,31.60,31.59,31.58,31.56,31.57,31.56,31.53,31.56,31.53,31.54,31.53,31.49,31.53,31.46,31.46,31.45,31.52,31.49,31.53,31.51,31.54,31.55,31.52,31.51,31.57,31.55,31.53,31.55,31.56,31.59,31.56,31.60,31.60,31.58,31.59,31.60,31.58,31.62,31.63,31.62,31.61,31.64,31.63,31.61,31.62,31.62,31.61,31.63,31.61,31.63,31.64,31.62,31.62,31.63,31.61,31.60,31.61,31.60,31.60,31.61,31.62,31.59,31.59,31.63,31.61,31.62,31.64,31.63,31.63,31.62,31.62,31.63,31.64,31.63,31.64,31.63,31.63,31.64,31.63,31.63,31.63,31.63,31.63,31.63,31.63,31.64,31.65,31.63,31.65,31.63,31.66,31.62,31.63,31.66,31.65,31.62,31.63,31.66,31.63,31.62,31.65,31.64,31.63,31.63,31.65,31.63,31.63,31.65,31.65,31.63,31.64,31.65,31.65,31.65,31.65,31.65,31.63,31.65,31.65,31.65,31.64,31.65,31.65,31.64,31.64,31.66,31.63,31.63,31.66,31.66,31.64,31.63,31.66,31.63,31.60,31.64,31.63,31.62,31.62,31.64,31.64,31.62,31.66,31.64,31.64,31.65,31.64,31.65,31.61,31.65,31.65,31.65,31.61,31.64,31.63,31.60,31.60,31.61,31.61,31.55,31.61,31.60,31.53,31.63,31.63,31.61,31.57,31.63,31.62,31.56,31.64,31.63,31.61,31.63,31.65,31.65,31.59,31.66,31.67,31.65,31.65,31.68,31.67,31.68,31.68,31.67,31.68,31.68,31.69,31.68,31.68,31.67,31.68,31.67,31.67,31.68,31.68,31.68,31.67,31.69,31.68,31.68,31.67,31.68,31.67,31.67,31.67,31.68,31.69,31.68,31.69,31.67,31.68,31.68,31.69,31.68,31.68,31.66,31.67,31.68,31.68,31.67,31.67,31.67,31.67,31.68,31.67,31.67,31.67,31.67,31.67,31.67,31.68,31.68,31.68,31.68,31.68,31.67,31.68,31.67,31.67,31.69,31.68,31.67,31.67,31.68,31.68,31.68,31.67,31.68,31.68,31.66,31.68,31.68,31.67,31.68,31.68,31.67,31.68,31.67,31.67,31.68,31.68,31.67,31.68,31.67,31.67,31.67,31.68,31.67,31.68,31.67,31.68,31.67,31.67,31.67,31.67,31.67,31.67,31.67,31.67,31.67,31.65,31.67,31.67,31.67,31.68,31.66,31.66,31.67,31.67,31.65,31.66,31.65,31.66,31.66,31.66,31.67,31.68,31.66,31.66,31.66,31.67,31.67,31.67,31.68,31.67,31.68,31.67,31.67,31.66,31.67,31.68,31.67,31.68,31.67,31.66,31.68,31.67,31.68,31.67,31.68,31.67,31.67,31.68,31.68,31.68,31.67,31.67,31.68,31.67,31.67,31.67,31.68,31.67,31.68,31.68,31.68,31.67,31.67,31.68,31.68,31.68,31.67,31.68,31.67,31.67,31.66,31.67,31.66,31.67,31.68,31.68,31.68,31.68,31.68,31.67,31.67,31.68,31.66,31.66,31.67,31.67,31.68,31.68,31.68,31.69,31.66,31.68,31.66,31.67,31.67,31.66,31.65,31.67,31.67,31.67,31.67,31.66,31.66,31.67,31.67,31.65,31.66,31.67,31.67,31.67,31.67,31.67,31.67,31.66,31.67,31.67,31.67,31.67,31.68,31.66,31.67,31.67,31.68,31.68,31.67,31.66,31.67,31.67,31.67,31.67,31.66,31.68,31.67,31.68,31.69,31.67,31.67,31.68,31.66,31.66,31.68,31.66,31.66,31.65,31.65,31.65,31.65,31.65,31.65,31.66,31.66,31.65,31.65,31.65,31.65,31.65,31.66,31.65,31.65,31.66,31.65,31.63,31.64,31.63,31.64,31.64,31.65,31.63,31.65,31.64,31.61,31.63,31.62,31.64,31.64,31.66,31.66,31.67,31.66,31.67,31.67,31.67,31.66,31.65,31.64,31.63,31.64,31.64,31.64,31.64,31.64,31.66,31.65,31.66,31.67,31.66,31.67,31.67,31.66,31.67,31.68,22.34,20.26,18.04,22.33,21.31,17.77,20.69,22.65,20.71,19.74,23.20,23.20,22.51,23.53,25.83,24.49,24.31,26.97,26.91,26.29,27.41,27.89,27.54,28.03,28.14,28.75,28.16,28.47,28.13,27.29,27.34,27.05,26.55,26.56,26.72,25.13,24.12,24.51,23.30,22.44,20.72,21.81,19.96,17.23,15.55,13.93,11.22,10.73,10.14,8.18,4.83,2.73,0.77,3.17,4.88,7.86,9.26,11.45,14.60,18.75,20.89,23.87,25.09,25.73,26.20,26.36,27.02,25.44,26.15,25.16,25.63,24.29,23.86,25.10,25.68,26.65,26.79,26.78,26.17,27.51,27.08,28.37,27.94,28.74,31.64,31.61,31.64,31.60,31.63,31.63,31.64,31.63,31.62,31.64,31.64,31.63,31.63,31.63,31.63,31.61,31.62,31.61,31.61,31.62,31.62,31.60,31.63,31.61,31.62,31.60,31.58,31.59,31.56,31.56,31.52,31.53,31.52,31.49,31.51,31.53,31.52,31.44,31.44,31.48,31.44,31.36,31.42,31.39,31.33,31.36,31.38,31.30,31.29,31.26,31.34,31.31,31.28,31.33,31.30,31.21,31.27,31.35,31.33,31.28,31.39,31.43,31.37,31.37,31.47,31.46,31.44,31.46,31.53,31.54,31.50,31.52,31.56,31.57,31.56,31.57,31.57,31.57,31.59,31.57,31.57,31.54,31.57,31.55,31.52,31.55,31.54,31.50,31.46,31.47,31.48,31.48,31.37,31.39,31.42,31.38,31.29,31.36,31.35,31.27,31.15,31.30,31.30,31.19,31.21,31.32,31.25,31.38,31.31,31.30,31.29,31.39,31.35,31.29,31.42,31.48,31.38,31.43,31.51,31.50,31.47,31.51,31.53,31.54,31.57,31.55,31.54,31.53,31.49,31.45,31.52,31.50,31.38,31.45,31.46,31.37,31.32,31.37,31.33,31.24,31.24,31.30,31.24,31.17,31.20,31.17,31.25,31.20,31.18,31.26,31.29,31.25,31.31,31.39,31.39,31.38,31.47,31.49,31.50,31.49,31.54,31.58,31.57,31.57,31.62,31.61,31.62,31.61,31.61,31.61,31.60,31.58,31.59,31.58,31.59,31.59,31.58,31.59,31.57,31.58,31.59,31.58,31.59,31.60,31.60,31.62,31.63,31.61,31.60,31.60,31.59,31.60,31.59,31.58,31.60,31.61,31.59,31.61,31.59,31.60,31.58,31.59,31.60,31.58,31.59,31.59,31.59,31.57,31.59,31.58,31.55,31.55,31.56,31.57,31.51,31.49,31.53,31.50,31.44,31.41,31.43,31.35,31.33,31.36,31.29,31.24,31.24,31.25,31.31,31.29,31.25,31.34,31.32,31.29,31.26,31.29,31.31,31.37,31.40,31.37,31.46,31.47,31.53,31.52,31.52,31.56,31.54,31.53,31.52,31.53,31.57,31.54,31.55,31.56,31.59,31.58,31.58,31.58,31.56,31.53,31.53,31.55,31.54,31.57,31.58,31.53,31.55,31.57,31.54,31.51,31.52,31.52,31.46,31.41,31.44,31.46,31.39,31.36,31.34,31.36,31.35,31.51,31.44,31.34,31.48,31.50,31.39,31.39,31.47,31.45,31.41,31.45,31.37,31.36,31.52,31.44,31.37,31.45,31.52,31.47,31.40,31.51,31.53,31.48,31.48,31.55,31.57,31.55,31.58,31.55,31.58],[31.60,31.61,31.60,31.63,31.62,31.63,31.62,31.63,31.64,31.65,31.64,31.65,31.65,31.65,31.65,31.66,31.64,31.65,31.66,31.65,31.64,31.64,31.63,31.63,31.62,31.63,31.61,31.61,31.62,31.62,31.62,31.64,31.62,31.65,31.63,31.65,31.63,31.63,31.63,31.63,31.62,31.64,31.63,31.65,31.62,31.64,31.64,31.64,31.65,31.64,31.64,31.64,31.65,31.64,31.62,31.63,31.64,31.64,31.65,31.65,31.65,31.65,31.67,31.65,31.64,31.66,31.65,31.65,31.64,31.65,31.65,31.63,31.65,31.64,31.64,31.62,31.62,31.62,31.60,31.60,31.58,31.57,31.60,31.57,31.60,31.58,31.54,31.56,31.50,31.49,31.47,31.53,31.47,31.54,31.53,31.56,31.57,31.57,31.53,31.59,31.59,31.57,31.59,31.60,31.61,31.60,31.63,31.63,31.61,31.62,31.62,31.62,31.63,31.64,31.63,31.62,31.65,31.64,31.61,31.62,31.63,31.61,31.64,31.61,31.64,31.65,31.62,31.63,31.64,31.63,31.62,31.62,31.61,31.62,31.62,31.64,31.61,31.60,31.64,31.62,31.63,31.65,31.64,31.63,31.62,31.63,31.63,31.64,31.63,31.65,31.64,31.63,31.64,31.63,31.64,31.64,31.62,31.63,31.64,31.64,31.64,31.65,31.65,31.65,31.64,31.66,31.64,31.63,31.66,31.66,31.63,31.64,31.66,31.64,31.63,31.66,31.66,31.64,31.63,31.66,31.65,31.63,31.66,31.66,31.65,31.65,31.66,31.66,31.65,31.66,31.66,31.64,31.65,31.66,31.66,31.62,31.65,31.66,31.65,31.64,31.66,31.65,31.62,31.66,31.66,31.63,31.63,31.66,31.63,31.58,31.64,31.62,31.59,31.61,31.64,31.65,31.59,31.65,31.65,31.58,31.63,31.64,31.66,31.59,31.65,31.65,31.63,31.58,31.64,31.64,31.55,31.61,31.60,31.59,31.53,31.58,31.61,31.49,31.63,31.62,31.57,31.52,31.63,31.62,31.50,31.64,31.63,31.60,31.59,31.64,31.64,31.58,31.67,31.67,31.65,31.64,31.68,31.68,31.67,31.68,31.67,31.69,31.69,31.69,31.69,31.69,31.68,31.68,31.68,31.67,31.68,31.69,31.69,31.68,31.69,31.69,31.69,31.68,31.68,31.67,31.67,31.68,31.69,31.69,31.68,31.69,31.68,31.68,31.68,31.69,31.68,31.69,31.67,31.67,31.68,31.69,31.68,31.68,31.67,31.67,31.67,31.66,31.67,31.67,31.66,31.66,31.66,31.67,31.68,31.68,31.69,31.68,31.67,31.67,31.68,31.67,31.68,31.68,31.67,31.68,31.68,31.68,31.69,31.68,31.68,31.68,31.67,31.68,31.67,31.68,31.68,31.69,31.68,31.69,31.68,31.68,31.68,31.67,31.67,31.67,31.67,31.67,31.67,31.67,31.67,31.68,31.68,31.68,31.67,31.68,31.68,31.68,31.67,31.67,31.68,31.67,31.68,31.66,31.67,31.67,31.67,31.68,31.67,31.66,31.67,31.68,31.66,31.66,31.66,31.66,31.66,31.65,31.67,31.68,31.67,31.67,31.67,31.68,31.67,31.67,31.68,31.68,31.69,31.69,31.69,31.68,31.68,31.69,31.68,31.68,31.66,31.66,31.68,31.68,31.68,31.68,31.69,31.68,31.69,31.68,31.69,31.69,31.68,31.67,31.69,31.68,31.69,31.68,31.69,31.68,31.69,31.69,31.69,31.68,31.69,31.69,31.69,31.69,31.68,31.69,31.69,31.68,31.68,31.68,31.68,31.68,31.69,31.69,31.70,31.70,31.70,31.69,31.69,31.69,31.67,31.67,31.68,31.69,31.69,31.70,31.69,31.70,31.68,31.69,31.68,31.69,31.68,31.68,31.67,31.68,31.68,31.68,31.69,31.68,31.68,31.68,31.68,31.67,31.68,31.69,31.68,31.68,31.68,31.68,31.69,31.68,31.69,31.68,31.69,31.68,31.69,31.68,31.68,31.68,31.69,31.69,31.68,31.67,31.68,31.67,31.67,31.68,31.68,31.69,31.68,31.69,31.69,31.69,31.68,31.69,31.68,31.68,31.69,31.67,31.67,31.67,31.67,31.66,31.66,31.66,31.67,31.68,31.67,31.67,31.67,31.67,31.67,31.67,31.67,31.65,31.67,31.67,31.65,31.65,31.65,31.65,31.66,31.65,31.66,31.64,31.66,31.64,31.64,31.65,31.64,31.66,31.65,31.67,31.68,31.68,31.67,31.68,31.69,31.68,31.67,31.67,31.66,31.65,31.65,31.65,31.65,31.65,31.66,31.67,31.67,31.67,31.68,31.68,31.68,31.69,31.68,31.69,31.69,22.93,20.41,19.44,23.43,22.63,19.43,22.55,24.71,22.69,22.29,25.24,25.45,24.51,25.25,27.41,26.09,25.68,27.58,27.86,27.16,27.75,28.81,28.23,28.40,28.26,28.95,28.34,28.83,28.59,27.47,27.56,27.65,27.42,26.95,27.32,26.09,25.49,25.39,24.81,23.61,22.80,23.05,21.21,19.19,18.38,16.36,13.53,12.84,10.80,9.67,7.29,4.56,2.99,0.80,3.22,4.86,6.81,8.59,10.93,13.50,16.83,20.32,22.78,23.18,24.21,24.54,25.40,22.98,24.10,22.66,23.07,22.55,22.54,23.25,24.33,25.28,25.79,25.72,25.68,26.32,26.41,27.57,27.05,28.01,31.66,31.62,31.65,31.63,31.64,31.64,31.65,31.64,31.63,31.65,31.63,31.64,31.64,31.64,31.64,31.64,31.63,31.63,31.62,31.63,31.64,31.62,31.65,31.61,31.64,31.61,31.59,31.61,31.57,31.57,31.55,31.55,31.55,31.50,31.51,31.54,31.53,31.45,31.45,31.49,31.45,31.36,31.41,31.38,31.34,31.36,31.39,31.31,31.31,31.28,31.36,31.36,31.34,31.34,31.35,31.29,31.32,31.38,31.37,31.32,31.41,31.45,31.43,31.41,31.50,31.49,31.50,31.50,31.57,31.56,31.55,31.58,31.60,31.59,31.59,31.59,31.59,31.60,31.61,31.59,31.58,31.58,31.59,31.57,31.55,31.56,31.56,31.53,31.48,31.50,31.51,31.49,31.40,31.43,31.45,31.39,31.31,31.42,31.39,31.28,31.22,31.34,31.35,31.22,31.29,31.37,31.35,31.47,31.41,31.37,31.33,31.47,31.42,31.36,31.46,31.53,31.46,31.47,31.55,31.54,31.50,31.55,31.56,31.57,31.60,31.56,31.56,31.55,31.52,31.50,31.55,31.53,31.46,31.50,31.50,31.41,31.37,31.45,31.39,31.28,31.32,31.38,31.28,31.22,31.29,31.26,31.33,31.30,31.30,31.35,31.39,31.36,31.40,31.49,31.46,31.46,31.54,31.55,31.56,31.54,31.59,31.63,31.62,31.61,31.64,31.63,31.64,31.63,31.63,31.62,31.62,31.61,31.62,31.61,31.62,31.63,31.61,31.62,31.61,31.61,31.61,31.61,31.62,31.63,31.63,31.63,31.64,31.64,31.62,31.63,31.62,31.63,31.61,31.61,31.63,31.63,31.62,31.62,31.62,31.62,31.62,31.62,31.62,31.61,31.62,31.62,31.62,31.61,31.62,31.61,31.60,31.59,31.60,31.60,31.56,31.55,31.57,31.56,31.52,31.49,31.49,31.43,31.42,31.45,31.37,31.35,31.35,31.34,31.37,31.35,31.29,31.40,31.41,31.34,31.31,31.36,31.41,31.44,31.47,31.44,31.51,31.50,31.56,31.55,31.54,31.57,31.57,31.58,31.58,31.56,31.61,31.60,31.58,31.59,31.61,31.62,31.61,31.61,31.59,31.58,31.56,31.58,31.57,31.59,31.60,31.58,31.58,31.59,31.59,31.56,31.56,31.58,31.53,31.49,31.52,31.54,31.49,31.46,31.45,31.45,31.45,31.55,31.49,31.42,31.54,31.55,31.46,31.46,31.52,31.52,31.49,31.50,31.46,31.45,31.55,31.50,31.45,31.53,31.57,31.54,31.50,31.58,31.59,31.55,31.55,31.61,31.61,31.62,31.62,31.60,31.61],[31.60,31.59,31.59,31.63,31.61,31.62,31.61,31.61,31.62,31.63,31.63,31.64,31.64,31.64,31.64,31.65,31.64,31.64,31.64,31.63,31.62,31.63,31.62,31.62,31.61,31.61,31.60,31.60,31.61,31.61,31.61,31.62,31.60,31.63,31.61,31.63,31.62,31.62,31.63,31.63,31.61,31.63,31.61,31.63,31.61,31.62,31.63,31.63,31.63,31.63,31.62,31.62,31.64,31.63,31.61,31.62,31.63,31.63,31.63,31.64,31.64,31.64,31.65,31.64,31.64,31.65,31.65,31.65,31.63,31.64,31.64,31.62,31.63,31.62,31.62,31.60,31.60,31.61,31.60,31.58,31.57,31.56,31.58,31.54,31.57,31.55,31.54,31.54,31.50,31.50,31.46,31.52,31.46,31.54,31.52,31.55,31.54,31.55,31.50,31.57,31.58,31.54,31.55,31.60,31.60,31.57,31.61,31.61,31.61,31.60,31.61,31.60,31.63,31.63,31.61,31.62,31.64,31.62,31.59,31.62,31.62,31.61,31.63,31.60,31.64,31.65,31.62,31.62,31.63,31.61,31.60,31.61,31.60,31.61,31.61,31.63,31.60,31.59,31.63,31.61,31.63,31.64,31.63,31.64,31.62,31.63,31.63,31.64,31.62,31.64,31.64,31.62,31.64,31.63,31.63,31.63,31.62,31.63,31.63,31.63,31.63,31.65,31.63,31.64,31.64,31.65,31.63,31.62,31.65,31.64,31.61,31.63,31.65,31.62,31.61,31.64,31.64,31.61,31.61,31.64,31.63,31.61,31.64,31.64,31.60,31.62,31.64,31.64,31.63,31.65,31.65,31.62,31.64,31.65,31.65,31.60,31.65,31.65,31.61,31.63,31.65,31.63,31.62,31.65,31.65,31.61,31.63,31.66,31.62,31.59,31.63,31.63,31.59,31.60,31.64,31.64,31.60,31.65,31.64,31.56,31.63,31.64,31.65,31.59,31.64,31.64,31.62,31.58,31.64,31.63,31.55,31.60,31.59,31.59,31.50,31.57,31.59,31.49,31.63,31.61,31.56,31.51,31.62,31.63,31.49,31.65,31.63,31.61,31.61,31.63,31.65,31.60,31.66,31.66,31.66,31.65,31.68,31.68,31.67,31.68,31.67,31.69,31.69,31.68,31.68,31.68,31.68,31.68,31.69,31.67,31.68,31.69,31.69,31.68,31.69,31.69,31.69,31.68,31.68,31.67,31.67,31.67,31.68,31.69,31.68,31.70,31.68,31.68,31.68,31.69,31.68,31.69,31.67,31.67,31.68,31.68,31.68,31.68,31.67,31.67,31.67,31.66,31.67,31.67,31.66,31.66,31.67,31.67,31.67,31.68,31.68,31.68,31.67,31.67,31.67,31.67,31.68,31.68,31.67,31.67,31.68,31.68,31.68,31.68,31.67,31.68,31.66,31.67,31.67,31.68,31.68,31.68,31.68,31.69,31.68,31.68,31.68,31.67,31.67,31.67,31.67,31.67,31.67,31.67,31.67,31.68,31.68,31.68,31.68,31.68,31.68,31.68,31.67,31.67,31.68,31.67,31.68,31.65,31.66,31.66,31.67,31.68,31.66,31.66,31.67,31.68,31.67,31.67,31.66,31.66,31.66,31.66,31.67,31.68,31.67,31.67,31.67,31.68,31.67,31.67,31.68,31.68,31.68,31.68,31.69,31.69,31.68,31.68,31.67,31.67,31.66,31.66,31.68,31.68,31.68,31.68,31.69,31.69,31.68,31.68,31.68,31.68,31.68,31.67,31.68,31.68,31.69,31.68,31.69,31.68,31.69,31.68,31.68,31.68,31.68,31.68,31.69,31.69,31.68,31.69,31.69,31.68,31.68,31.68,31.68,31.68,31.68,31.69,31.69,31.69,31.69,31.68,31.68,31.68,31.66,31.67,31.67,31.69,31.68,31.69,31.68,31.69,31.67,31.68,31.67,31.69,31.67,31.67,31.67,31.67,31.67,31.67,31.68,31.67,31.67,31.67,31.67,31.67,31.67,31.68,31.67,31.67,31.67,31.67,31.67,31.67,31.67,31.67,31.67,31.67,31.68,31.67,31.68,31.67,31.68,31.68,31.67,31.66,31.67,31.66,31.66,31.67,31.67,31.68,31.68,31.68,31.69,31.68,31.68,31.68,31.68,31.67,31.68,31.67,31.67,31.66,31.66,31.66,31.65,31.65,31.65,31.67,31.67,31.66,31.66,31.66,31.66,31.66,31.66,31.65,31.66,31.67,31.65,31.65,31.65,31.65,31.65,31.64,31.65,31.64,31.65,31.64,31.64,31.65,31.64,31.65,31.65,31.66,31.67,31.67,31.67,31.67,31.68,31.67,31.67,31.66,31.65,31.65,31.65,31.64,31.64,31.64,31.65,31.65,31.66,31.65,31.67,31.67,31.67,31.68,31.67,31.68,31.68,23.90,22.08,20.11,24.23,24.09,21.60,23.22,25.99,24.28,23.03,26.37,26.74,25.96,26.41,28.07,27.13,26.84,28.18,28.45,27.82,28.47,29.12,28.71,28.83,29.08,29.65,28.83,29.48,29.24,28.23,28.42,28.16,27.96,27.84,27.81,26.87,26.25,26.38,25.80,24.98,24.66,24.06,23.14,19.88,19.76,18.50,16.55,15.26,13.85,10.29,10.11,6.81,4.49,2.78,0.79,3.05,4.04,6.19,8.48,11.74,13.33,16.41,19.10,20.82,21.98,21.57,23.00,20.89,22.58,20.93,22.02,21.53,21.18,22.27,23.03,24.46,24.04,24.33,24.01,24.79,25.28,26.47,25.93,27.63,31.66,31.63,31.67,31.64,31.65,31.65,31.65,31.64,31.64,31.65,31.65,31.64,31.64,31.64,31.63,31.64,31.64,31.63,31.62,31.63,31.64,31.61,31.64,31.61,31.64,31.60,31.59,31.60,31.56,31.55,31.53,31.53,31.51,31.46,31.48,31.50,31.50,31.38,31.40,31.46,31.40,31.31,31.34,31.29,31.27,31.28,31.31,31.21,31.20,31.16,31.28,31.29,31.25,31.24,31.28,31.21,31.22,31.30,31.30,31.25,31.34,31.40,31.36,31.34,31.46,31.47,31.46,31.47,31.55,31.54,31.53,31.55,31.57,31.57,31.57,31.58,31.58,31.59,31.60,31.58,31.57,31.55,31.58,31.56,31.53,31.55,31.54,31.50,31.45,31.48,31.49,31.47,31.35,31.40,31.39,31.34,31.27,31.36,31.31,31.20,31.16,31.27,31.27,31.14,31.26,31.32,31.32,31.44,31.37,31.34,31.29,31.42,31.38,31.31,31.41,31.49,31.40,31.42,31.51,31.51,31.47,31.52,31.54,31.54,31.59,31.55,31.55,31.54,31.51,31.49,31.53,31.51,31.42,31.47,31.46,31.37,31.35,31.40,31.33,31.24,31.25,31.32,31.22,31.15,31.23,31.18,31.28,31.26,31.23,31.30,31.35,31.32,31.35,31.45,31.42,31.42,31.49,31.52,31.53,31.51,31.57,31.59,31.59,31.59,31.63,31.62,31.63,31.62,31.62,31.62,31.61,31.60,31.60,31.60,31.60,31.61,31.60,31.60,31.59,31.59,31.60,31.59,31.60,31.62,31.62,31.63,31.64,31.63,31.63,31.61,31.62,31.61,31.60,31.60,31.63,31.62,31.61,31.62,31.61,31.61,31.61,31.61,31.61,31.60,31.61,31.60,31.60,31.59,31.61,31.59,31.58,31.58,31.59,31.58,31.55,31.53,31.55,31.54,31.50,31.47,31.48,31.41,31.39,31.41,31.33,31.30,31.28,31.27,31.31,31.31,31.25,31.34,31.35,31.29,31.25,31.33,31.35,31.39,31.42,31.39,31.47,31.48,31.55,31.52,31.52,31.55,31.55,31.55,31.57,31.54,31.59,31.58,31.57,31.57,31.59,31.60,31.60,31.59,31.57,31.56,31.53,31.56,31.56,31.59,31.59,31.56,31.57,31.58,31.57,31.54,31.54,31.56,31.50,31.47,31.50,31.51,31.47,31.44,31.40,31.41,31.40,31.53,31.47,31.37,31.51,31.52,31.42,31.42,31.49,31.48,31.45,31.47,31.41,31.40,31.52,31.47,31.40,31.49,31.55,31.49,31.45,31.56,31.56,31.52,31.53,31.58,31.59,31.60,31.61,31.59,31.58],[31.60,31.60,31.59,31.61,31.59,31.59,31.59,31.59,31.60,31.61,31.61,31.62,31.63,31.64,31.64,31.64,31.61,31.63,31.63,31.61,31.60,31.60,31.60,31.60,31.60,31.60,31.60,31.59,31.61,31.59,31.60,31.62,31.60,31.61,31.59,31.63,31.60,31.62,31.62,31.63,31.60,31.63,31.60,31.62,31.61,31.61,31.62,31.62,31.62,31.61,31.62,31.61,31.63,31.61,31.60,31.60,31.61,31.61,31.63,31.63,31.63,31.64,31.64,31.63,31.63,31.63,31.64,31.64,31.63,31.62,31.62,31.61,31.61,31.60,31.60,31.59,31.59,31.60,31.59,31.57,31.57,31.54,31.56,31.53,31.57,31.55,31.53,31.53,31.46,31.45,31.40,31.48,31.40,31.51,31.51,31.54,31.55,31.53,31.48,31.57,31.56,31.54,31.54,31.58,31.60,31.57,31.61,31.61,31.59,31.60,31.60,31.59,31.61,31.62,31.60,31.60,31.63,31.60,31.58,31.59,31.60,31.59,31.62,31.60,31.62,31.63,31.61,31.61,31.62,31.60,31.58,31.58,31.59,31.59,31.61,31.61,31.60,31.59,31.62,31.61,31.63,31.63,31.62,31.63,31.62,31.62,31.62,31.63,31.62,31.63,31.63,31.62,31.63,31.63,31.62,31.63,31.62,31.63,31.63,31.63,31.63,31.65,31.63,31.64,31.64,31.65,31.62,31.63,31.65,31.64,31.61,31.63,31.65,31.63,31.62,31.64,31.64,31.61,31.62,31.65,31.64,31.63,31.65,31.65,31.61,31.63,31.65,31.65,31.65,31.65,31.65,31.64,31.65,31.65,31.64,31.63,31.65,31.65,31.63,31.64,31.66,31.64,31.63,31.66,31.66,31.63,31.63,31.66,31.64,31.60,31.64,31.63,31.60,31.60,31.64,31.65,31.61,31.64,31.64,31.60,31.63,31.63,31.64,31.59,31.64,31.64,31.63,31.60,31.63,31.63,31.58,31.60,31.60,31.59,31.54,31.58,31.60,31.53,31.64,31.62,31.57,31.54,31.62,31.62,31.53,31.63,31.63,31.58,31.60,31.64,31.64,31.59,31.65,31.66,31.64,31.65,31.68,31.68,31.66,31.67,31.67,31.68,31.68,31.68,31.68,31.68,31.67,31.68,31.68,31.67,31.68,31.68,31.68,31.67,31.69,31.69,31.68,31.66,31.67,31.67,31.67,31.67,31.68,31.69,31.67,31.69,31.67,31.67,31.68,31.69,31.68,31.68,31.67,31.67,31.68,31.68,31.67,31.67,31.67,31.67,31.67,31.66,31.67,31.67,31.66,31.66,31.67,31.67,31.67,31.68,31.68,31.68,31.66,31.67,31.67,31.67,31.68,31.68,31.67,31.67,31.68,31.68,31.68,31.68,31.67,31.67,31.66,31.67,31.67,31.67,31.68,31.69,31.67,31.69,31.68,31.67,31.68,31.67,31.67,31.67,31.67,31.67,31.67,31.67,31.67,31.68,31.68,31.68,31.68,31.68,31.68,31.67,31.67,31.67,31.68,31.67,31.68,31.65,31.66,31.66,31.67,31.67,31.66,31.66,31.67,31.68,31.65,31.66,31.66,31.66,31.66,31.66,31.67,31.68,31.66,31.67,31.66,31.67,31.66,31.67,31.68,31.67,31.68,31.68,31.68,31.68,31.68,31.68,31.67,31.67,31.66,31.66,31.68,31.67,31.68,31.67,31.68,31.68,31.68,31.68,31.68,31.68,31.67,31.67,31.68,31.67,31.68,31.67,31.68,31.67,31.68,31.68,31.68,31.68,31.68,31.68,31.68,31.68,31.68,31.68,31.68,31.67,31.67,31.67,31.67,31.67,31.68,31.68,31.68,31.68,31.68,31.68,31.68,31.68,31.66,31.67,31.67,31.67,31.68,31.68,31.68,31.68,31.66,31.68,31.67,31.67,31.67,31.67,31.67,31.67,31.67,31.67,31.68,31.66,31.67,31.67,31.67,31.66,31.67,31.68,31.67,31.66,31.67,31.67,31.67,31.67,31.67,31.67,31.67,31.67,31.67,31.66,31.67,31.67,31.68,31.68,31.66,31.66,31.67,31.66,31.67,31.67,31.66,31.68,31.67,31.68,31.68,31.67,31.67,31.68,31.67,31.67,31.68,31.67,31.66,31.65,31.66,31.65,31.65,31.65,31.65,31.66,31.66,31.65,31.66,31.65,31.65,31.66,31.66,31.65,31.66,31.66,31.65,31.64,31.65,31.64,31.65,31.65,31.65,31.63,31.65,31.64,31.63,31.64,31.63,31.65,31.64,31.66,31.67,31.68,31.67,31.67,31.68,31.67,31.66,31.66,31.65,31.64,31.64,31.64,31.64,31.64,31.65,31.65,31.66,31.65,31.67,31.67,31.67,31.67,31.66,31.67,31.69,25.61,23.37,21.87,25.33,24.95,23.00,24.60,26.54,25.16,24.66,27.10,27.08,26.65,27.07,28.69,28.07,27.59,28.84,29.26,28.63,29.06,29.50,29.28,29.28,29.40,29.80,29.45,29.84,29.74,29.09,29.09,29.14,28.76,28.42,28.52,27.75,26.93,27.20,26.52,25.83,25.14,25.17,24.05,21.81,20.68,20.68,18.87,16.86,16.58,12.62,11.75,9.43,6.56,4.51,2.62,0.77,2.69,3.89,6.32,8.95,10.34,13.68,16.09,18.65,19.62,18.89,21.10,18.88,21.06,19.25,21.32,20.35,21.20,22.25,23.80,24.66,24.13,23.49,23.79,24.26,24.96,25.97,25.70,27.35,31.66,31.62,31.66,31.65,31.64,31.64,31.64,31.63,31.62,31.65,31.64,31.64,31.64,31.64,31.63,31.62,31.63,31.63,31.62,31.63,31.63,31.62,31.64,31.61,31.63,31.59,31.58,31.60,31.56,31.55,31.52,31.52,31.50,31.47,31.45,31.46,31.47,31.36,31.35,31.40,31.34,31.25,31.27,31.21,31.19,31.23,31.22,31.13,31.13,31.07,31.17,31.19,31.17,31.18,31.23,31.09,31.14,31.25,31.24,31.18,31.28,31.35,31.30,31.30,31.41,31.42,31.41,31.44,31.53,31.53,31.51,31.53,31.59,31.58,31.58,31.58,31.58,31.58,31.60,31.58,31.57,31.56,31.57,31.55,31.53,31.54,31.53,31.49,31.41,31.45,31.46,31.41,31.30,31.36,31.35,31.30,31.19,31.30,31.26,31.10,31.09,31.19,31.21,31.04,31.17,31.25,31.22,31.39,31.33,31.29,31.23,31.38,31.34,31.25,31.38,31.48,31.37,31.41,31.50,31.50,31.45,31.51,31.54,31.54,31.59,31.55,31.55,31.53,31.50,31.48,31.53,31.50,31.40,31.45,31.44,31.35,31.31,31.36,31.30,31.20,31.23,31.28,31.16,31.08,31.15,31.09,31.22,31.16,31.16,31.24,31.29,31.25,31.32,31.42,31.39,31.39,31.47,31.50,31.52,31.50,31.56,31.60,31.60,31.59,31.63,31.62,31.63,31.62,31.62,31.62,31.61,31.60,31.61,31.60,31.60,31.62,31.61,31.62,31.61,31.61,31.60,31.60,31.61,31.62,31.61,31.62,31.64,31.62,31.61,31.62,31.61,31.62,31.61,31.61,31.62,31.62,31.60,31.61,31.60,31.61,31.60,31.60,31.61,31.61,31.61,31.60,31.61,31.59,31.61,31.59,31.59,31.58,31.58,31.59,31.55,31.52,31.55,31.54,31.47,31.44,31.45,31.35,31.34,31.37,31.23,31.21,31.21,31.20,31.25,31.24,31.18,31.29,31.29,31.25,31.19,31.23,31.29,31.36,31.38,31.33,31.46,31.45,31.54,31.53,31.52,31.57,31.55,31.55,31.56,31.55,31.59,31.59,31.57,31.58,31.61,31.62,31.61,31.60,31.58,31.56,31.53,31.56,31.54,31.58,31.59,31.55,31.56,31.58,31.58,31.52,31.54,31.55,31.49,31.43,31.47,31.50,31.42,31.38,31.36,31.39,31.34,31.52,31.44,31.32,31.50,31.52,31.39,31.40,31.47,31.46,31.41,31.45,31.40,31.37,31.51,31.47,31.38,31.49,31.54,31.48,31.44,31.54,31.56,31.51,31.51,31.58,31.60,31.61,31.62,31.59,31.60],[31.59,31.59,31.58,31.60,31.58,31.58,31.58,31.58,31.59,31.60,31.60,31.63,31.63,31.63,31.62,31.63,31.63,31.63,31.63,31.61,31.61,31.60,31.60,31.59,31.60,31.59,31.60,31.59,31.60,31.59,31.60,31.62,31.60,31.61,31.60,31.63,31.60,31.62,31.61,31.61,31.60,31.63,31.61,31.62,31.61,31.61,31.61,31.62,31.62,31.62,31.61,31.62,31.63,31.61,31.59,31.61,31.62,31.62,31.63,31.63,31.63,31.63,31.64,31.64,31.63,31.64,31.63,31.64,31.63,31.63,31.61,31.60,31.62,31.60,31.60,31.58,31.59,31.59,31.59,31.58,31.57,31.55,31.56,31.55,31.57,31.54,31.53,31.53,31.48,31.46,31.39,31.47,31.41,31.51,31.52,31.53,31.54,31.53,31.47,31.56,31.56,31.53,31.52,31.58,31.59,31.55,31.59,31.59,31.58,31.58,31.58,31.58,31.60,31.60,31.59,31.59,31.63,31.59,31.57,31.57,31.59,31.58,31.62,31.58,31.62,31.63,31.61,31.61,31.62,31.60,31.58,31.58,31.59,31.58,31.61,31.61,31.60,31.59,31.61,31.61,31.62,31.63,31.62,31.63,31.63,31.62,31.62,31.63,31.61,31.63,31.63,31.61,31.63,31.62,31.62,31.62,31.61,31.63,31.63,31.62,31.62,31.64,31.63,31.64,31.63,31.65,31.62,31.62,31.64,31.64,31.62,31.63,31.65,31.62,31.62,31.64,31.64,31.62,31.62,31.65,31.63,31.63,31.64,31.65,31.62,31.62,31.65,31.64,31.64,31.65,31.64,31.62,31.64,31.65,31.65,31.62,31.64,31.64,31.61,31.63,31.65,31.63,31.61,31.65,31.65,31.63,31.62,31.65,31.62,31.60,31.63,31.62,31.60,31.58,31.64,31.64,31.62,31.64,31.64,31.60,31.62,31.64,31.65,31.60,31.65,31.64,31.63,31.60,31.63,31.64,31.59,31.61,31.58,31.61,31.51,31.58,31.60,31.52,31.63,31.61,31.58,31.54,31.63,31.63,31.52,31.64,31.63,31.60,31.61,31.63,31.63,31.60,31.65,31.67,31.64,31.65,31.68,31.68,31.66,31.67,31.67,31.68,31.68,31.68,31.68,31.68,31.67,31.67,31.68,31.67,31.68,31.68,31.68,31.67,31.69,31.69,31.68,31.66,31.67,31.66,31.66,31.67,31.68,31.69,31.68,31.70,31.67,31.68,31.68,31.69,31.68,31.69,31.67,31.67,31.68,31.69,31.67,31.68,31.67,31.67,31.67,31.66,31.67,31.67,31.67,31.65,31.66,31.67,31.67,31.68,31.68,31.68,31.67,31.67,31.67,31.67,31.68,31.68,31.67,31.67,31.68,31.68,31.68,31.68,31.68,31.67,31.66,31.67,31.67,31.68,31.68,31.69,31.68,31.69,31.68,31.68,31.68,31.67,31.66,31.67,31.66,31.66,31.66,31.66,31.66,31.68,31.68,31.68,31.68,31.68,31.68,31.68,31.66,31.67,31.68,31.67,31.68,31.65,31.66,31.66,31.67,31.68,31.66,31.66,31.67,31.68,31.67,31.66,31.66,31.66,31.66,31.66,31.68,31.68,31.67,31.67,31.67,31.68,31.66,31.67,31.68,31.68,31.68,31.68,31.68,31.68,31.68,31.68,31.67,31.67,31.66,31.66,31.68,31.67,31.68,31.68,31.69,31.68,31.68,31.67,31.68,31.68,31.67,31.67,31.68,31.67,31.68,31.68,31.69,31.67,31.68,31.68,31.68,31.68,31.68,31.68,31.69,31.68,31.67,31.68,31.68,31.67,31.67,31.67,31.67,31.67,31.68,31.69,31.68,31.68,31.68,31.68,31.68,31.67,31.67,31.67,31.67,31.68,31.68,31.68,31.68,31.68,31.66,31.68,31.66,31.68,31.67,31.67,31.67,31.67,31.67,31.67,31.67,31.67,31.67,31.67,31.67,31.67,31.67,31.67,31.67,31.66,31.67,31.66,31.67,31.66,31.67,31.67,31.67,31.67,31.67,31.67,31.67,31.67,31.68,31.68,31.67,31.67,31.67,31.66,31.67,31.67,31.67,31.68,31.68,31.69,31.68,31.67,31.68,31.68,31.68,31.67,31.68,31.67,31.66,31.66,31.66,31.66,31.65,31.66,31.66,31.67,31.67,31.66,31.66,31.66,31.66,31.66,31.67,31.65,31.66,31.68,31.65,31.66,31.66,31.65,31.66,31.65,31.66,31.64,31.65,31.63,31.64,31.65,31.65,31.66,31.66,31.66,31.67,31.68,31.67,31.67,31.68,31.68,31.66,31.67,31.66,31.65,31.65,31.64,31.64,31.64,31.65,31.66,31.66,31.66,31.67,31.67,31.67,31.68,31.66,31.67,31.68,25.91,23.29,23.02,25.83,25.70,23.60,25.28,27.04,25.63,24.87,27.44,27.49,26.91,27.38,28.81,28.05,27.79,28.83,29.38,28.76,29.39,29.73,29.45,29.62,29.73,30.04,29.63,30.08,29.96,29.17,29.34,29.28,29.03,28.73,28.89,28.09,27.39,27.49,27.27,26.62,25.89,25.54,25.02,23.31,22.42,21.84,19.26,18.17,18.31,14.25,14.77,10.16,8.24,6.17,3.81,2.39,0.78,2.62,4.09,6.57,7.33,9.60,12.89,15.52,16.54,16.44,19.20,17.20,19.59,17.89,19.90,19.89,19.94,20.89,22.11,22.97,22.73,22.07,21.98,22.44,23.35,24.37,24.54,25.90,31.65,31.60,31.63,31.61,31.63,31.62,31.63,31.62,31.61,31.63,31.61,31.62,31.63,31.63,31.62,31.62,31.62,31.62,31.61,31.61,31.62,31.60,31.63,31.60,31.63,31.59,31.58,31.59,31.54,31.53,31.51,31.51,31.49,31.45,31.42,31.45,31.44,31.33,31.31,31.37,31.32,31.22,31.25,31.19,31.15,31.16,31.18,31.08,31.07,31.03,31.12,31.18,31.15,31.15,31.17,31.07,31.13,31.20,31.20,31.16,31.26,31.32,31.29,31.29,31.41,31.42,31.42,31.45,31.54,31.52,31.52,31.55,31.58,31.57,31.58,31.58,31.59,31.58,31.60,31.58,31.58,31.57,31.58,31.55,31.53,31.53,31.52,31.48,31.39,31.45,31.47,31.41,31.30,31.37,31.36,31.27,31.17,31.31,31.25,31.06,31.10,31.18,31.18,31.05,31.19,31.26,31.26,31.41,31.35,31.30,31.24,31.40,31.37,31.28,31.39,31.49,31.42,31.41,31.52,31.52,31.47,31.52,31.54,31.55,31.59,31.55,31.54,31.54,31.51,31.50,31.54,31.51,31.41,31.46,31.46,31.35,31.31,31.40,31.30,31.19,31.23,31.30,31.14,31.08,31.19,31.11,31.24,31.20,31.17,31.28,31.33,31.29,31.34,31.45,31.41,31.41,31.50,31.52,31.54,31.52,31.58,31.59,31.60,31.60,31.62,31.62,31.63,31.62,31.62,31.62,31.61,31.61,31.61,31.61,31.61,31.62,31.62,31.61,31.61,31.60,31.60,31.60,31.61,31.62,31.61,31.62,31.63,31.62,31.62,31.62,31.62,31.62,31.61,31.61,31.62,31.63,31.61,31.61,31.61,31.62,31.61,31.60,31.61,31.61,31.61,31.60,31.61,31.60,31.61,31.60,31.60,31.58,31.59,31.59,31.56,31.54,31.56,31.55,31.50,31.47,31.48,31.39,31.38,31.41,31.29,31.28,31.26,31.22,31.28,31.23,31.15,31.31,31.30,31.23,31.20,31.29,31.32,31.37,31.40,31.35,31.46,31.47,31.53,31.52,31.51,31.55,31.54,31.56,31.56,31.54,31.59,31.59,31.57,31.58,31.61,31.62,31.61,31.60,31.57,31.57,31.52,31.56,31.55,31.59,31.59,31.56,31.57,31.58,31.58,31.54,31.55,31.57,31.52,31.46,31.50,31.52,31.44,31.43,31.40,31.42,31.37,31.53,31.44,31.36,31.51,31.52,31.40,31.42,31.48,31.48,31.43,31.46,31.40,31.39,31.50,31.47,31.40,31.49,31.54,31.49,31.46,31.55,31.57,31.52,31.53,31.59,31.60,31.62,31.61,31.59,31.58],[31.60,31.61,31.59,31.60,31.58,31.57,31.57,31.58,31.58,31.60,31.59,31.63,31.63,31.63,31.64,31.64,31.62,31.63,31.62,31.60,31.59,31.59,31.58,31.59,31.58,31.59,31.57,31.58,31.59,31.58,31.60,31.60,31.58,31.60,31.58,31.62,31.60,31.62,31.62,31.63,31.60,31.62,31.59,31.61,31.60,31.60,31.61,31.62,31.62,31.60,31.61,31.60,31.62,31.61,31.58,31.59,31.60,31.60,31.62,31.63,31.63,31.63,31.64,31.63,31.63,31.64,31.64,31.64,31.64,31.61,31.62,31.59,31.60,31.58,31.58,31.57,31.57,31.58,31.58,31.56,31.57,31.55,31.56,31.53,31.54,31.53,31.50,31.52,31.45,31.43,31.32,31.44,31.37,31.48,31.50,31.52,31.53,31.51,31.47,31.54,31.54,31.52,31.51,31.57,31.59,31.54,31.59,31.60,31.59,31.58,31.59,31.58,31.61,31.60,31.59,31.59,31.62,31.60,31.57,31.57,31.59,31.59,31.62,31.59,31.63,31.63,31.62,31.62,31.62,31.60,31.58,31.57,31.60,31.58,31.62,31.61,31.61,31.61,31.62,31.62,31.62,31.63,31.64,31.63,31.63,31.63,31.62,31.62,31.62,31.63,31.63,31.63,31.63,31.63,31.62,31.63,31.62,31.62,31.63,31.62,31.62,31.64,31.63,31.63,31.63,31.65,31.61,31.62,31.64,31.64,31.60,31.62,31.64,31.63,31.61,31.64,31.64,31.60,31.61,31.64,31.63,31.62,31.64,31.65,31.60,31.63,31.64,31.64,31.64,31.65,31.64,31.62,31.64,31.65,31.63,31.63,31.64,31.64,31.63,31.63,31.66,31.63,31.63,31.66,31.65,31.63,31.63,31.66,31.63,31.63,31.65,31.63,31.63,31.62,31.64,31.65,31.63,31.64,31.65,31.63,31.64,31.63,31.65,31.63,31.64,31.64,31.63,31.63,31.64,31.64,31.62,31.62,31.61,31.62,31.56,31.61,31.61,31.56,31.64,31.62,31.59,31.58,31.63,31.62,31.56,31.64,31.62,31.57,31.61,31.64,31.64,31.61,31.65,31.66,31.64,31.66,31.67,31.67,31.67,31.67,31.66,31.67,31.68,31.67,31.68,31.67,31.67,31.67,31.67,31.66,31.67,31.67,31.68,31.67,31.68,31.68,31.67,31.66,31.67,31.66,31.67,31.67,31.68,31.68,31.67,31.69,31.67,31.67,31.68,31.69,31.67,31.68,31.66,31.66,31.68,31.68,31.66,31.68,31.66,31.67,31.67,31.66,31.67,31.67,31.67,31.66,31.67,31.67,31.67,31.68,31.68,31.68,31.66,31.67,31.67,31.67,31.68,31.68,31.67,31.67,31.68,31.68,31.68,31.68,31.68,31.68,31.66,31.67,31.67,31.67,31.68,31.69,31.67,31.69,31.68,31.68,31.68,31.67,31.67,31.68,31.67,31.67,31.67,31.67,31.67,31.68,31.68,31.68,31.68,31.68,31.68,31.67,31.66,31.67,31.68,31.67,31.67,31.65,31.66,31.66,31.67,31.67,31.66,31.66,31.67,31.67,31.65,31.66,31.65,31.66,31.66,31.66,31.67,31.68,31.66,31.67,31.66,31.67,31.66,31.67,31.68,31.67,31.67,31.67,31.67,31.67,31.67,31.68,31.67,31.67,31.66,31.66,31.68,31.67,31.67,31.67,31.68,31.68,31.68,31.67,31.68,31.68,31.67,31.67,31.68,31.67,31.68,31.67,31.68,31.67,31.68,31.68,31.67,31.67,31.67,31.67,31.68,31.68,31.67,31.68,31.67,31.67,31.67,31.67,31.67,31.66,31.67,31.68,31.68,31.68,31.68,31.67,31.67,31.67,31.65,31.67,31.66,31.67,31.67,31.68,31.67,31.68,31.66,31.68,31.66,31.67,31.66,31.66,31.66,31.67,31.68,31.67,31.67,31.66,31.67,31.67,31.67,31.65,31.67,31.67,31.67,31.65,31.66,31.66,31.67,31.66,31.67,31.66,31.66,31.66,31.67,31.66,31.67,31.67,31.67,31.67,31.66,31.66,31.67,31.66,31.66,31.67,31.66,31.67,31.67,31.68,31.68,31.68,31.68,31.68,31.67,31.67,31.68,31.66,31.67,31.65,31.66,31.65,31.66,31.66,31.66,31.66,31.66,31.66,31.66,31.65,31.65,31.66,31.67,31.66,31.66,31.67,31.66,31.65,31.65,31.64,31.65,31.65,31.66,31.64,31.65,31.65,31.63,31.65,31.63,31.66,31.64,31.67,31.66,31.68,31.67,31.67,31.68,31.67,31.66,31.65,31.66,31.64,31.64,31.64,31.64,31.64,31.66,31.66,31.66,31.66,31.67,31.66,31.67,31.67,31.66,31.67,31.68,27.07,24.97,24.34,26.20,25.82,23.72,25.52,27.31,25.60,24.75,27.48,27.88,27.56,27.39,29.20,28.63,27.90,28.98,29.70,28.98,29.42,29.94,29.61,29.64,29.72,30.06,29.71,30.13,30.04,29.52,29.55,29.41,29.27,28.96,28.95,28.68,27.98,28.00,28.00,27.45,26.53,26.62,25.90,24.25,23.78,23.43,21.97,20.68,19.91,16.73,17.39,13.18,10.05,8.09,6.00,3.92,2.26,0.77,2.76,3.91,5.56,7.53,9.39,12.42,14.17,13.13,15.89,14.78,18.02,16.36,18.86,19.69,20.93,23.11,23.53,23.74,22.48,22.10,21.68,22.51,23.37,24.34,24.66,26.22,31.64,31.60,31.64,31.62,31.63,31.63,31.62,31.61,31.60,31.62,31.62,31.62,31.62,31.63,31.61,31.60,31.62,31.60,31.60,31.61,31.61,31.60,31.62,31.59,31.62,31.58,31.57,31.58,31.53,31.50,31.47,31.46,31.43,31.42,31.37,31.37,31.38,31.24,31.19,31.27,31.23,31.12,31.14,31.00,31.03,31.08,31.05,31.00,30.94,30.92,31.00,31.01,30.99,31.01,31.04,30.86,30.96,31.06,31.04,31.00,31.14,31.21,31.13,31.21,31.34,31.33,31.32,31.38,31.49,31.47,31.47,31.52,31.57,31.56,31.56,31.57,31.58,31.57,31.59,31.56,31.55,31.54,31.55,31.51,31.49,31.50,31.48,31.43,31.33,31.39,31.41,31.34,31.20,31.30,31.26,31.17,31.08,31.23,31.15,30.94,30.98,31.09,31.06,30.88,31.04,31.14,31.12,31.32,31.28,31.24,31.12,31.31,31.29,31.18,31.31,31.43,31.32,31.33,31.47,31.48,31.40,31.47,31.51,31.52,31.58,31.53,31.53,31.52,31.46,31.45,31.52,31.46,31.32,31.40,31.41,31.26,31.23,31.32,31.22,31.08,31.14,31.22,31.04,30.91,31.07,30.94,31.12,31.04,31.05,31.18,31.22,31.19,31.27,31.37,31.35,31.36,31.45,31.48,31.52,31.50,31.56,31.57,31.59,31.58,31.61,31.61,31.63,31.62,31.62,31.62,31.61,31.60,31.60,31.60,31.59,31.61,31.61,31.61,31.60,31.59,31.59,31.59,31.60,31.61,31.61,31.62,31.63,31.61,31.61,31.62,31.60,31.62,31.60,31.60,31.61,31.62,31.59,31.60,31.59,31.60,31.58,31.59,31.60,31.60,31.59,31.59,31.60,31.58,31.59,31.58,31.58,31.57,31.57,31.57,31.54,31.50,31.54,31.51,31.46,31.41,31.42,31.31,31.31,31.35,31.19,31.15,31.13,31.11,31.19,31.11,31.03,31.26,31.19,31.17,31.09,31.18,31.23,31.30,31.31,31.30,31.43,31.44,31.51,31.51,31.50,31.54,31.53,31.54,31.54,31.53,31.57,31.57,31.55,31.56,31.60,31.61,31.60,31.59,31.57,31.56,31.51,31.55,31.53,31.58,31.58,31.55,31.56,31.57,31.57,31.52,31.53,31.55,31.49,31.41,31.47,31.48,31.39,31.36,31.33,31.37,31.31,31.51,31.42,31.31,31.48,31.49,31.35,31.36,31.42,31.43,31.34,31.40,31.33,31.33,31.49,31.43,31.33,31.45,31.52,31.45,31.40,31.53,31.54,31.48,31.47,31.57,31.59,31.60,31.61,31.58,31.59],[31.59,31.60,31.57,31.59,31.55,31.56,31.55,31.56,31.56,31.59,31.60,31.62,31.62,31.63,31.63,31.63,31.61,31.62,31.61,31.60,31.59,31.58,31.57,31.56,31.56,31.56,31.54,31.56,31.58,31.56,31.56,31.58,31.57,31.59,31.57,31.62,31.58,31.62,31.62,31.61,31.58,31.61,31.58,31.60,31.59,31.59,31.60,31.60,31.61,31.59,31.60,31.59,31.61,31.60,31.57,31.59,31.60,31.59,31.61,31.62,31.62,31.62,31.63,31.62,31.62,31.64,31.63,31.63,31.63,31.62,31.62,31.60,31.60,31.57,31.57,31.56,31.55,31.55,31.56,31.54,31.53,31.52,31.53,31.50,31.53,31.50,31.49,31.48,31.44,31.41,31.32,31.42,31.35,31.46,31.48,31.50,31.51,31.49,31.41,31.52,31.52,31.49,31.47,31.54,31.56,31.51,31.56,31.56,31.56,31.55,31.55,31.54,31.57,31.58,31.56,31.56,31.60,31.57,31.55,31.55,31.57,31.56,31.61,31.58,31.62,31.63,31.61,31.61,31.61,31.59,31.56,31.56,31.58,31.56,31.60,31.60,31.59,31.59,31.61,31.61,31.62,31.63,31.63,31.63,31.64,31.63,31.61,31.62,31.62,31.63,31.62,31.62,31.63,31.62,31.63,31.63,31.62,31.63,31.63,31.63,31.63,31.65,31.64,31.64,31.63,31.65,31.63,31.63,31.65,31.64,31.62,31.63,31.65,31.63,31.63,31.64,31.64,31.61,31.61,31.65,31.63,31.63,31.64,31.65,31.63,31.63,31.65,31.64,31.64,31.66,31.65,31.64,31.65,31.66,31.65,31.64,31.65,31.65,31.65,31.64,31.66,31.63,31.64,31.66,31.66,31.66,31.63,31.66,31.64,31.64,31.65,31.65,31.65,31.62,31.65,31.65,31.65,31.66,31.66,31.66,31.65,31.65,31.66,31.65,31.66,31.65,31.65,31.65,31.65,31.65,31.65,31.64,31.63,31.64,31.59,31.63,31.64,31.59,31.65,31.64,31.63,31.61,31.65,31.66,31.60,31.66,31.66,31.63,31.65,31.66,31.66,31.65,31.67,31.68,31.67,31.67,31.68,31.68,31.68,31.68,31.67,31.69,31.69,31.68,31.69,31.68,31.67,31.68,31.68,31.67,31.68,31.69,31.68,31.68,31.69,31.69,31.68,31.67,31.68,31.67,31.67,31.67,31.67,31.69,31.67,31.70,31.67,31.68,31.68,31.69,31.68,31.69,31.66,31.67,31.68,31.68,31.67,31.68,31.67,31.67,31.67,31.66,31.67,31.67,31.67,31.66,31.67,31.67,31.67,31.68,31.68,31.68,31.67,31.67,31.67,31.67,31.68,31.68,31.68,31.67,31.68,31.68,31.68,31.68,31.68,31.67,31.66,31.67,31.67,31.68,31.68,31.68,31.67,31.68,31.67,31.67,31.68,31.67,31.67,31.67,31.67,31.67,31.67,31.67,31.67,31.68,31.67,31.68,31.68,31.68,31.67,31.67,31.66,31.67,31.68,31.66,31.67,31.65,31.66,31.66,31.67,31.67,31.66,31.66,31.67,31.68,31.67,31.67,31.66,31.66,31.66,31.66,31.67,31.68,31.66,31.67,31.66,31.67,31.66,31.67,31.67,31.67,31.67,31.67,31.67,31.67,31.67,31.67,31.67,31.67,31.66,31.66,31.67,31.67,31.67,31.68,31.68,31.68,31.68,31.67,31.68,31.67,31.67,31.67,31.67,31.67,31.67,31.67,31.68,31.66,31.67,31.67,31.67,31.67,31.67,31.67,31.68,31.68,31.67,31.68,31.68,31.67,31.66,31.67,31.66,31.66,31.67,31.68,31.67,31.67,31.67,31.67,31.67,31.66,31.66,31.67,31.66,31.67,31.66,31.67,31.67,31.68,31.65,31.66,31.65,31.67,31.66,31.66,31.66,31.66,31.67,31.66,31.66,31.66,31.66,31.66,31.66,31.65,31.66,31.66,31.66,31.65,31.66,31.65,31.66,31.65,31.66,31.66,31.66,31.66,31.67,31.66,31.66,31.66,31.67,31.67,31.66,31.66,31.66,31.66,31.66,31.66,31.66,31.67,31.67,31.67,31.67,31.66,31.66,31.67,31.67,31.66,31.66,31.65,31.65,31.64,31.65,31.64,31.64,31.65,31.64,31.66,31.66,31.65,31.65,31.65,31.65,31.65,31.65,31.65,31.66,31.66,31.65,31.64,31.64,31.64,31.64,31.63,31.65,31.63,31.64,31.63,31.63,31.64,31.63,31.65,31.64,31.65,31.66,31.67,31.67,31.66,31.67,31.67,31.65,31.65,31.65,31.63,31.63,31.63,31.62,31.63,31.64,31.65,31.65,31.64,31.66,31.65,31.65,31.66,31.65,31.66,31.67,27.36,25.73,25.25,27.17,26.86,24.72,26.30,27.73,26.95,26.13,28.15,28.41,28.02,28.25,29.41,28.86,28.62,29.35,29.94,29.32,29.86,30.14,29.98,30.11,30.07,30.35,30.12,30.45,30.29,29.96,30.04,29.83,29.63,29.59,29.36,29.19,28.63,28.50,28.71,28.15,27.51,27.18,26.86,25.31,25.17,24.87,23.52,23.02,22.39,18.39,18.83,14.63,12.75,10.29,7.87,5.84,4.01,1.90,0.78,2.29,3.90,4.81,7.46,9.92,12.06,10.58,14.50,11.83,16.11,15.09,17.74,18.58,19.11,21.53,22.69,22.40,22.05,20.33,21.03,21.41,21.94,23.16,23.31,25.27,31.65,31.59,31.62,31.60,31.61,31.60,31.60,31.60,31.59,31.61,31.59,31.60,31.60,31.61,31.61,31.60,31.60,31.60,31.60,31.61,31.61,31.59,31.62,31.59,31.62,31.57,31.56,31.57,31.53,31.49,31.46,31.45,31.42,31.38,31.33,31.37,31.35,31.19,31.17,31.25,31.17,31.05,31.10,30.99,30.95,30.99,30.99,30.89,30.84,30.81,30.93,30.97,30.92,30.95,30.97,30.83,30.91,30.99,30.97,30.95,31.08,31.16,31.12,31.16,31.29,31.33,31.33,31.36,31.48,31.48,31.47,31.51,31.57,31.56,31.57,31.58,31.59,31.58,31.59,31.56,31.56,31.55,31.55,31.51,31.49,31.50,31.49,31.43,31.31,31.37,31.41,31.32,31.19,31.26,31.24,31.13,31.04,31.18,31.11,30.90,30.97,31.04,31.00,30.88,31.03,31.09,31.09,31.29,31.24,31.20,31.11,31.32,31.29,31.17,31.30,31.44,31.33,31.31,31.46,31.47,31.40,31.46,31.52,31.51,31.58,31.54,31.53,31.52,31.47,31.47,31.51,31.45,31.32,31.40,31.40,31.22,31.20,31.31,31.17,31.05,31.15,31.20,31.01,30.95,31.11,30.92,31.13,31.03,31.06,31.18,31.23,31.18,31.25,31.38,31.35,31.34,31.43,31.47,31.50,31.50,31.56,31.57,31.60,31.59,31.62,31.62,31.64,31.63,31.63,31.63,31.62,31.62,31.62,31.61,31.60,31.62,31.61,31.61,31.60,31.60,31.59,31.60,31.60,31.61,31.61,31.62,31.63,31.61,31.62,31.61,31.61,31.63,31.61,31.61,31.62,31.62,31.60,31.60,31.61,31.61,31.59,31.60,31.60,31.60,31.60,31.59,31.61,31.59,31.60,31.59,31.58,31.58,31.59,31.58,31.54,31.52,31.55,31.52,31.46,31.43,31.43,31.31,31.31,31.34,31.16,31.13,31.12,31.07,31.14,31.06,31.01,31.22,31.16,31.11,31.08,31.18,31.24,31.28,31.31,31.25,31.40,31.39,31.49,31.50,31.49,31.52,31.50,31.53,31.53,31.52,31.58,31.58,31.54,31.56,31.59,31.61,31.60,31.58,31.55,31.55,31.50,31.55,31.53,31.58,31.57,31.55,31.56,31.57,31.57,31.52,31.54,31.55,31.49,31.42,31.47,31.47,31.38,31.36,31.31,31.36,31.29,31.49,31.39,31.29,31.46,31.46,31.33,31.35,31.42,31.41,31.35,31.41,31.31,31.32,31.46,31.39,31.32,31.43,31.50,31.44,31.39,31.52,31.53,31.49,31.49,31.58,31.60,31.60,31.62,31.59,31.58],[31.59,31.59,31.57,31.59,31.56,31.55,31.56,31.55,31.57,31.59,31.59,31.62,31.61,31.63,31.62,31.63,31.61,31.61,31.61,31.58,31.58,31.56,31.57,31.57,31.55,31.55,31.54,31.56,31.57,31.57,31.57,31.58,31.57,31.58,31.56,31.60,31.59,31.62,31.63,31.63,31.58,31.59,31.57,31.59,31.59,31.59,31.59,31.60,31.61,31.59,31.60,31.59,31.61,31.59,31.53,31.57,31.59,31.58,31.60,31.61,31.61,31.62,31.63,31.62,31.62,31.64,31.63,31.64,31.63,31.62,31.63,31.61,31.59,31.57,31.56,31.55,31.53,31.56,31.55,31.56,31.54,31.53,31.55,31.50,31.52,31.49,31.49,31.47,31.43,31.40,31.28,31.41,31.32,31.44,31.46,31.48,31.50,31.47,31.42,31.50,31.50,31.48,31.49,31.54,31.55,31.51,31.56,31.57,31.56,31.55,31.56,31.56,31.58,31.58,31.57,31.57,31.60,31.58,31.55,31.56,31.58,31.56,31.61,31.58,31.62,31.63,31.61,31.61,31.61,31.59,31.56,31.55,31.58,31.57,31.61,31.60,31.59,31.58,31.61,31.60,31.62,31.62,31.63,31.62,31.64,31.62,31.61,31.62,31.60,31.63,31.62,31.62,31.62,31.61,31.63,31.63,31.62,31.63,31.63,31.63,31.63,31.65,31.64,31.64,31.64,31.65,31.63,31.63,31.65,31.64,31.62,31.63,31.65,31.63,31.64,31.64,31.65,31.62,31.62,31.65,31.64,31.64,31.65,31.65,31.63,31.64,31.65,31.65,31.64,31.66,31.66,31.64,31.65,31.66,31.65,31.64,31.66,31.66,31.66,31.65,31.66,31.65,31.65,31.66,31.65,31.65,31.65,31.66,31.65,31.64,31.65,31.65,31.65,31.64,31.65,31.65,31.65,31.65,31.65,31.65,31.65,31.65,31.66,31.64,31.65,31.65,31.65,31.65,31.65,31.65,31.64,31.64,31.63,31.64,31.62,31.63,31.63,31.62,31.65,31.64,31.63,31.63,31.65,31.64,31.61,31.66,31.65,31.63,31.65,31.66,31.66,31.65,31.67,31.67,31.66,31.67,31.68,31.68,31.67,31.68,31.67,31.68,31.67,31.68,31.68,31.65,31.66,31.67,31.67,31.66,31.66,31.66,31.67,31.67,31.67,31.67,31.67,31.66,31.67,31.67,31.67,31.66,31.67,31.68,31.67,31.68,31.67,31.67,31.68,31.68,31.68,31.68,31.66,31.66,31.67,31.67,31.67,31.67,31.66,31.67,31.67,31.66,31.66,31.66,31.66,31.66,31.66,31.67,31.67,31.67,31.67,31.68,31.66,31.67,31.67,31.67,31.68,31.67,31.67,31.67,31.67,31.68,31.68,31.68,31.67,31.67,31.65,31.67,31.67,31.67,31.67,31.68,31.67,31.68,31.67,31.67,31.68,31.67,31.66,31.67,31.66,31.67,31.66,31.66,31.66,31.68,31.67,31.68,31.68,31.68,31.68,31.67,31.66,31.67,31.68,31.66,31.67,31.64,31.65,31.65,31.66,31.67,31.66,31.65,31.67,31.67,31.66,31.67,31.65,31.66,31.66,31.66,31.67,31.68,31.66,31.68,31.66,31.67,31.66,31.67,31.67,31.66,31.67,31.67,31.68,31.68,31.68,31.68,31.67,31.67,31.66,31.66,31.67,31.67,31.67,31.67,31.68,31.68,31.68,31.67,31.67,31.68,31.67,31.66,31.67,31.67,31.67,31.67,31.68,31.67,31.68,31.68,31.67,31.67,31.67,31.68,31.67,31.68,31.67,31.67,31.68,31.66,31.66,31.66,31.66,31.66,31.67,31.68,31.67,31.67,31.67,31.67,31.67,31.66,31.66,31.67,31.66,31.67,31.66,31.67,31.67,31.67,31.65,31.67,31.65,31.67,31.66,31.66,31.65,31.65,31.67,31.66,31.66,31.65,31.66,31.65,31.66,31.64,31.65,31.66,31.66,31.65,31.65,31.65,31.66,31.64,31.65,31.66,31.65,31.65,31.66,31.65,31.66,31.66,31.66,31.66,31.65,31.65,31.66,31.66,31.65,31.64,31.65,31.66,31.66,31.67,31.67,31.66,31.66,31.67,31.66,31.66,31.67,31.65,31.65,31.63,31.65,31.64,31.63,31.64,31.63,31.66,31.65,31.64,31.64,31.63,31.64,31.63,31.65,31.65,31.65,31.66,31.66,31.63,31.63,31.62,31.64,31.63,31.64,31.61,31.64,31.63,31.61,31.63,31.61,31.64,31.63,31.65,31.65,31.67,31.67,31.66,31.67,31.66,31.65,31.63,31.64,31.62,31.63,31.62,31.62,31.62,31.64,31.64,31.65,31.64,31.65,31.65,31.65,31.66,31.65,31.65,31.67,28.13,26.69,26.59,27.41,27.14,25.72,26.57,27.77,27.17,26.03,27.98,28.51,27.99,28.22,29.24,28.58,28.51,29.26,29.65,29.29,29.71,29.98,29.92,30.05,29.97,30.24,30.08,30.30,30.27,29.85,30.02,29.85,29.64,29.45,29.36,29.15,28.54,28.46,28.63,27.81,27.28,26.80,26.57,25.22,25.02,25.76,25.19,23.82,23.77,20.42,20.24,16.52,14.49,12.92,9.93,7.72,6.03,3.61,2.02,0.77,2.18,3.26,4.94,8.75,10.00,9.50,12.26,12.21,14.78,14.40,17.30,18.54,19.74,21.53,21.99,22.84,21.74,20.81,20.71,20.98,21.53,23.17,23.08,25.08,31.63,31.60,31.62,31.61,31.62,31.63,31.63,31.61,31.60,31.60,31.59,31.60,31.60,31.62,31.60,31.60,31.61,31.60,31.60,31.60,31.60,31.59,31.61,31.58,31.62,31.56,31.55,31.56,31.51,31.48,31.43,31.42,31.40,31.38,31.29,31.35,31.32,31.13,31.13,31.22,31.16,31.05,31.09,30.97,30.97,30.98,31.00,30.90,30.92,30.94,30.98,30.97,30.91,30.93,30.92,30.79,30.80,30.94,30.88,30.84,31.00,31.13,31.07,31.12,31.27,31.27,31.28,31.33,31.45,31.46,31.42,31.46,31.54,31.54,31.54,31.58,31.58,31.58,31.60,31.55,31.55,31.55,31.54,31.51,31.45,31.49,31.48,31.40,31.32,31.35,31.39,31.31,31.10,31.24,31.23,31.10,30.99,31.15,31.06,30.91,30.91,31.02,30.98,30.81,30.97,31.04,31.02,31.25,31.26,31.20,31.08,31.30,31.33,31.17,31.27,31.42,31.29,31.26,31.42,31.46,31.38,31.41,31.51,31.50,31.57,31.53,31.51,31.51,31.45,31.43,31.49,31.44,31.26,31.39,31.38,31.23,31.15,31.31,31.16,31.10,31.09,31.21,30.97,30.86,31.01,30.88,31.10,31.00,30.96,31.16,31.25,31.18,31.27,31.36,31.34,31.35,31.42,31.47,31.52,31.51,31.57,31.54,31.60,31.60,31.62,31.62,31.64,31.63,31.62,31.62,31.62,31.62,31.62,31.61,31.59,31.63,31.62,31.62,31.60,31.60,31.61,31.60,31.61,31.61,31.61,31.62,31.63,31.62,31.62,31.63,31.61,31.64,31.62,31.62,31.62,31.63,31.60,31.62,31.61,31.61,31.60,31.61,31.61,31.59,31.60,31.59,31.62,31.57,31.60,31.61,31.58,31.58,31.59,31.59,31.56,31.53,31.53,31.51,31.47,31.42,31.44,31.28,31.33,31.34,31.18,31.09,31.08,31.06,31.14,31.03,30.97,31.18,31.09,31.09,30.98,31.11,31.18,31.25,31.24,31.26,31.38,31.38,31.48,31.47,31.47,31.52,31.53,31.55,31.55,31.53,31.58,31.57,31.54,31.56,31.61,31.61,31.60,31.59,31.57,31.57,31.53,31.57,31.55,31.59,31.58,31.56,31.56,31.57,31.57,31.53,31.55,31.56,31.50,31.41,31.47,31.47,31.38,31.33,31.33,31.36,31.31,31.50,31.42,31.29,31.48,31.48,31.32,31.33,31.40,31.40,31.30,31.39,31.28,31.30,31.46,31.40,31.30,31.45,31.46,31.43,31.37,31.51,31.53,31.45,31.48,31.56,31.59,31.60,31.62,31.58,31.59],[31.60,31.60,31.59,31.60,31.57,31.57,31.57,31.57,31.58,31.60,31.61,31.63,31.63,31.64,31.63,31.63,31.62,31.62,31.62,31.61,31.60,31.60,31.59,31.58,31.58,31.57,31.56,31.58,31.59,31.58,31.57,31.60,31.59,31.60,31.59,31.62,31.61,31.62,31.63,31.62,31.60,31.62,31.60,31.61,31.60,31.60,31.60,31.61,31.61,31.60,31.61,31.59,31.62,31.60,31.58,31.60,31.60,31.61,31.62,31.62,31.62,31.63,31.64,31.63,31.62,31.64,31.64,31.64,31.63,31.63,31.63,31.62,31.61,31.60,31.59,31.57,31.56,31.58,31.57,31.55,31.54,31.53,31.54,31.51,31.53,31.50,31.49,31.48,31.44,31.40,31.29,31.41,31.33,31.46,31.46,31.50,31.51,31.48,31.43,31.51,31.52,31.50,31.49,31.55,31.56,31.54,31.58,31.58,31.57,31.57,31.56,31.55,31.58,31.59,31.57,31.58,31.61,31.60,31.56,31.56,31.59,31.57,31.62,31.60,31.62,31.63,31.62,31.63,31.62,31.60,31.59,31.57,31.60,31.58,31.62,31.62,31.60,31.59,31.62,31.61,31.63,31.63,31.64,31.63,31.64,31.63,31.62,31.63,31.62,31.63,31.63,31.62,31.63,31.63,31.63,31.63,31.62,31.63,31.63,31.63,31.64,31.65,31.63,31.65,31.64,31.65,31.63,31.64,31.65,31.64,31.64,31.63,31.64,31.62,31.64,31.64,31.64,31.62,31.61,31.65,31.63,31.64,31.64,31.65,31.63,31.63,31.65,31.64,31.65,31.65,31.65,31.64,31.64,31.65,31.65,31.63,31.65,31.65,31.64,31.65,31.65,31.64,31.63,31.66,31.65,31.65,31.64,31.66,31.64,31.63,31.64,31.64,31.65,31.63,31.64,31.65,31.64,31.65,31.65,31.65,31.64,31.64,31.66,31.64,31.65,31.64,31.65,31.64,31.64,31.65,31.63,31.62,31.61,31.64,31.57,31.61,31.63,31.58,31.63,31.63,31.63,31.61,31.64,31.64,31.58,31.65,31.64,31.63,31.64,31.65,31.64,31.63,31.65,31.67,31.66,31.66,31.68,31.68,31.67,31.67,31.67,31.68,31.69,31.68,31.68,31.68,31.67,31.68,31.68,31.67,31.67,31.68,31.68,31.67,31.69,31.69,31.67,31.67,31.67,31.67,31.67,31.67,31.68,31.69,31.67,31.69,31.67,31.68,31.68,31.69,31.68,31.69,31.67,31.67,31.68,31.68,31.67,31.68,31.67,31.66,31.67,31.66,31.67,31.67,31.67,31.66,31.66,31.67,31.67,31.68,31.68,31.68,31.67,31.67,31.67,31.67,31.68,31.68,31.67,31.67,31.68,31.68,31.68,31.68,31.68,31.68,31.66,31.67,31.67,31.68,31.68,31.69,31.68,31.68,31.68,31.67,31.68,31.67,31.66,31.67,31.67,31.67,31.66,31.66,31.66,31.68,31.67,31.68,31.68,31.68,31.68,31.67,31.66,31.67,31.68,31.67,31.67,31.65,31.66,31.66,31.66,31.68,31.66,31.66,31.67,31.68,31.67,31.67,31.65,31.66,31.66,31.66,31.67,31.68,31.67,31.68,31.66,31.67,31.66,31.67,31.67,31.67,31.68,31.68,31.68,31.68,31.68,31.68,31.67,31.67,31.66,31.66,31.68,31.67,31.67,31.69,31.69,31.69,31.68,31.67,31.68,31.68,31.67,31.67,31.67,31.67,31.68,31.68,31.69,31.68,31.68,31.68,31.68,31.68,31.68,31.68,31.68,31.68,31.68,31.68,31.68,31.67,31.67,31.66,31.67,31.68,31.67,31.68,31.68,31.68,31.68,31.68,31.67,31.67,31.67,31.67,31.67,31.67,31.67,31.67,31.67,31.67,31.66,31.67,31.65,31.68,31.66,31.66,31.66,31.66,31.67,31.66,31.66,31.66,31.66,31.66,31.66,31.65,31.66,31.66,31.66,31.65,31.66,31.65,31.66,31.65,31.66,31.65,31.66,31.66,31.66,31.65,31.66,31.67,31.67,31.67,31.66,31.66,31.66,31.66,31.65,31.66,31.66,31.67,31.67,31.67,31.67,31.66,31.66,31.67,31.67,31.67,31.67,31.66,31.66,31.66,31.66,31.66,31.64,31.64,31.64,31.66,31.65,31.66,31.65,31.65,31.65,31.65,31.66,31.65,31.66,31.66,31.65,31.65,31.65,31.64,31.65,31.63,31.65,31.62,31.64,31.63,31.62,31.64,31.63,31.65,31.65,31.66,31.66,31.67,31.67,31.66,31.68,31.66,31.66,31.65,31.65,31.64,31.63,31.63,31.62,31.63,31.64,31.65,31.66,31.65,31.66,31.66,31.67,31.66,31.66,31.66,31.67,28.39,26.84,26.76,27.63,27.63,25.92,26.98,28.10,27.67,26.80,28.41,28.82,28.55,28.53,29.60,28.97,28.80,29.56,30.11,29.52,30.12,30.27,30.09,30.24,30.16,30.35,30.29,30.53,30.46,30.14,30.32,30.21,30.03,29.89,29.77,29.48,28.98,28.92,29.08,28.47,27.96,27.79,27.54,25.95,26.12,26.24,25.81,24.42,24.27,21.28,21.29,17.54,15.56,13.24,11.58,8.25,6.93,4.50,3.43,2.04,0.78,2.06,3.35,6.61,8.42,9.17,11.82,10.36,14.25,13.23,16.94,18.90,20.69,21.83,22.32,22.72,22.09,20.78,21.25,20.61,21.68,22.56,22.89,24.54,31.65,31.59,31.63,31.61,31.63,31.62,31.61,31.62,31.59,31.62,31.59,31.60,31.60,31.61,31.59,31.60,31.60,31.61,31.60,31.61,31.61,31.60,31.62,31.60,31.62,31.55,31.56,31.57,31.49,31.48,31.44,31.43,31.42,31.38,31.31,31.35,31.35,31.20,31.13,31.23,31.16,31.06,31.07,30.92,30.89,30.94,30.92,30.81,30.76,30.79,30.87,30.88,30.87,30.88,30.87,30.70,30.86,30.90,30.86,30.87,31.05,31.12,31.04,31.14,31.27,31.29,31.27,31.34,31.47,31.47,31.47,31.51,31.56,31.56,31.56,31.60,31.59,31.60,31.60,31.59,31.57,31.55,31.55,31.51,31.49,31.49,31.48,31.43,31.28,31.38,31.42,31.31,31.18,31.28,31.27,31.10,31.04,31.19,31.11,30.84,30.93,31.00,30.96,30.84,30.93,31.01,31.02,31.28,31.27,31.21,31.08,31.33,31.29,31.20,31.31,31.44,31.34,31.33,31.47,31.49,31.41,31.47,31.53,31.53,31.58,31.54,31.52,31.52,31.47,31.47,31.52,31.46,31.32,31.43,31.42,31.23,31.22,31.33,31.18,31.06,31.14,31.22,31.01,30.92,31.08,30.85,31.09,30.99,31.00,31.18,31.24,31.19,31.29,31.39,31.37,31.37,31.45,31.49,31.52,31.51,31.57,31.58,31.61,31.59,31.62,31.63,31.64,31.64,31.64,31.63,31.63,31.62,31.63,31.63,31.61,31.63,31.63,31.62,31.61,31.61,31.61,31.61,31.62,31.61,31.62,31.62,31.63,31.62,31.63,31.63,31.62,31.63,31.62,31.62,31.63,31.64,31.62,31.61,31.62,31.61,31.61,31.62,31.61,31.61,31.62,31.58,31.62,31.60,31.61,31.60,31.60,31.60,31.60,31.59,31.56,31.55,31.55,31.54,31.49,31.45,31.47,31.32,31.33,31.37,31.18,31.11,31.12,31.02,31.16,31.03,30.95,31.21,31.14,31.09,31.08,31.20,31.25,31.28,31.31,31.23,31.40,31.40,31.48,31.49,31.48,31.52,31.52,31.55,31.56,31.54,31.59,31.59,31.56,31.58,31.61,31.62,31.61,31.60,31.57,31.57,31.52,31.57,31.55,31.59,31.58,31.56,31.58,31.59,31.58,31.54,31.55,31.57,31.52,31.44,31.49,31.50,31.41,31.37,31.34,31.37,31.32,31.52,31.42,31.30,31.49,31.49,31.34,31.36,31.44,31.44,31.36,31.43,31.33,31.36,31.48,31.42,31.33,31.45,31.51,31.45,31.40,31.54,31.54,31.49,31.51,31.59,31.62,31.61,31.63,31.59,31.58],[31.60,31.59,31.56,31.59,31.55,31.54,31.55,31.55,31.57,31.59,31.60,31.62,31.62,31.64,31.63,31.63,31.62,31.62,31.61,31.59,31.58,31.57,31.56,31.55,31.53,31.55,31.52,31.55,31.56,31.56,31.56,31.59,31.57,31.60,31.58,31.61,31.61,31.63,31.63,31.63,31.59,31.61,31.58,31.60,31.59,31.59,31.59,31.61,31.61,31.60,31.60,31.59,31.60,31.59,31.54,31.56,31.59,31.60,31.60,31.62,31.62,31.62,31.63,31.62,31.63,31.64,31.64,31.64,31.63,31.63,31.63,31.61,31.61,31.58,31.58,31.56,31.55,31.55,31.55,31.54,31.52,31.52,31.53,31.50,31.50,31.46,31.48,31.47,31.45,31.41,31.30,31.41,31.32,31.42,31.45,31.48,31.47,31.46,31.39,31.48,31.50,31.48,31.48,31.51,31.55,31.50,31.56,31.56,31.54,31.53,31.54,31.55,31.55,31.56,31.56,31.54,31.57,31.57,31.54,31.54,31.57,31.57,31.61,31.59,31.62,31.62,31.61,31.61,31.61,31.60,31.57,31.56,31.59,31.57,31.62,31.60,31.57,31.57,31.61,31.60,31.62,31.63,31.62,31.61,31.63,31.62,31.61,31.62,31.62,31.63,31.63,31.62,31.63,31.61,31.63,31.62,31.62,31.63,31.62,31.63,31.62,31.64,31.62,31.64,31.63,31.64,31.61,31.63,31.64,31.62,31.62,31.62,31.64,31.62,31.63,31.63,31.63,31.62,31.60,31.64,31.61,31.63,31.63,31.65,31.63,31.62,31.64,31.63,31.65,31.65,31.64,31.64,31.65,31.65,31.64,31.63,31.64,31.64,31.63,31.64,31.65,31.64,31.63,31.66,31.65,31.63,31.65,31.66,31.64,31.64,31.65,31.65,31.63,31.65,31.64,31.65,31.64,31.65,31.65,31.65,31.65,31.65,31.66,31.64,31.65,31.65,31.64,31.64,31.65,31.66,31.63,31.64,31.63,31.64,31.62,31.64,31.65,31.62,31.65,31.65,31.63,31.63,31.65,31.66,31.62,31.67,31.65,31.64,31.66,31.66,31.66,31.64,31.67,31.67,31.67,31.67,31.67,31.68,31.66,31.68,31.67,31.68,31.67,31.68,31.68,31.66,31.66,31.67,31.67,31.66,31.67,31.67,31.67,31.67,31.68,31.68,31.67,31.67,31.67,31.67,31.67,31.66,31.67,31.68,31.67,31.68,31.67,31.68,31.68,31.68,31.68,31.68,31.67,31.67,31.67,31.68,31.67,31.68,31.66,31.66,31.67,31.66,31.67,31.67,31.67,31.66,31.67,31.67,31.67,31.68,31.68,31.68,31.66,31.67,31.67,31.67,31.68,31.68,31.67,31.67,31.67,31.68,31.68,31.67,31.68,31.67,31.66,31.67,31.67,31.67,31.68,31.68,31.67,31.68,31.67,31.67,31.68,31.67,31.67,31.67,31.67,31.67,31.66,31.67,31.67,31.68,31.67,31.68,31.68,31.68,31.67,31.67,31.66,31.67,31.68,31.66,31.67,31.65,31.66,31.66,31.67,31.67,31.66,31.66,31.66,31.67,31.66,31.67,31.65,31.66,31.66,31.65,31.66,31.68,31.66,31.67,31.66,31.67,31.66,31.67,31.67,31.67,31.67,31.67,31.68,31.67,31.67,31.67,31.66,31.67,31.66,31.66,31.67,31.67,31.67,31.67,31.68,31.67,31.68,31.67,31.67,31.68,31.67,31.66,31.67,31.67,31.67,31.67,31.68,31.66,31.67,31.67,31.67,31.67,31.67,31.68,31.67,31.68,31.66,31.67,31.67,31.66,31.66,31.66,31.66,31.66,31.67,31.68,31.67,31.67,31.67,31.67,31.67,31.66,31.66,31.66,31.65,31.66,31.66,31.67,31.67,31.67,31.65,31.66,31.65,31.67,31.66,31.65,31.64,31.65,31.66,31.66,31.66,31.65,31.66,31.65,31.65,31.64,31.65,31.66,31.65,31.64,31.64,31.64,31.65,31.63,31.65,31.64,31.65,31.65,31.65,31.64,31.65,31.65,31.66,31.66,31.65,31.65,31.65,31.65,31.65,31.64,31.65,31.66,31.66,31.66,31.67,31.66,31.66,31.66,31.65,31.65,31.66,31.64,31.65,31.63,31.64,31.64,31.63,31.63,31.63,31.66,31.64,31.63,31.64,31.62,31.64,31.63,31.65,31.64,31.65,31.66,31.65,31.63,31.63,31.61,31.63,31.61,31.63,31.60,31.63,31.62,31.61,31.63,31.61,31.64,31.63,31.65,31.65,31.66,31.66,31.66,31.67,31.66,31.65,31.63,31.64,31.62,31.62,31.62,31.61,31.61,31.63,31.63,31.65,31.64,31.65,31.65,31.65,31.66,31.65,31.65,31.66,28.85,27.67,27.67,28.59,28.59,27.47,28.28,29.18,28.81,28.48,29.42,29.60,29.31,29.43,30.25,29.88,29.67,30.28,30.61,30.27,30.60,30.72,30.58,30.64,30.63,30.82,30.66,30.85,30.80,30.48,30.69,30.65,30.50,30.40,30.17,30.02,29.79,29.61,29.64,29.46,28.84,28.57,28.48,27.55,27.53,27.29,26.98,26.29,25.41,24.41,23.43,20.75,18.77,16.50,14.60,11.14,8.49,6.47,5.33,3.88,2.25,0.77,2.40,4.79,6.81,7.61,9.87,9.88,12.97,12.65,16.98,19.52,20.99,22.36,22.43,23.19,22.78,22.05,21.84,21.48,21.89,22.05,22.15,23.46,31.63,31.58,31.62,31.56,31.61,31.60,31.61,31.59,31.58,31.61,31.58,31.60,31.59,31.61,31.59,31.58,31.59,31.58,31.57,31.58,31.59,31.59,31.61,31.57,31.59,31.53,31.54,31.54,31.46,31.44,31.37,31.38,31.33,31.28,31.18,31.26,31.20,31.01,31.01,31.07,30.97,30.93,30.94,30.83,30.78,30.81,30.84,30.78,30.68,30.69,30.82,30.87,30.70,30.77,30.88,30.70,30.69,30.82,30.81,30.73,30.86,31.00,30.96,31.02,31.15,31.21,31.19,31.23,31.37,31.36,31.37,31.41,31.52,31.51,31.51,31.56,31.55,31.57,31.58,31.56,31.52,31.49,31.52,31.48,31.42,31.41,31.43,31.35,31.16,31.29,31.31,31.20,30.99,31.16,31.11,30.91,30.87,31.06,30.91,30.71,30.81,30.92,30.85,30.73,30.86,30.90,30.99,31.18,31.21,31.11,31.01,31.23,31.23,31.08,31.22,31.38,31.25,31.22,31.39,31.42,31.33,31.37,31.47,31.47,31.56,31.51,31.50,31.48,31.42,31.40,31.47,31.38,31.21,31.33,31.32,31.14,31.07,31.25,31.09,30.94,31.02,31.12,30.86,30.78,30.97,30.79,31.03,30.93,30.88,31.10,31.18,31.12,31.20,31.29,31.29,31.29,31.37,31.45,31.47,31.47,31.53,31.53,31.58,31.58,31.59,31.61,31.62,31.62,31.61,31.61,31.61,31.61,31.60,31.60,31.59,31.60,31.60,31.59,31.57,31.58,31.56,31.57,31.58,31.59,31.58,31.59,31.61,31.60,31.59,31.60,31.59,31.61,31.60,31.61,31.60,31.61,31.58,31.58,31.60,31.59,31.58,31.58,31.58,31.58,31.58,31.56,31.59,31.58,31.58,31.57,31.57,31.57,31.58,31.56,31.52,31.51,31.51,31.49,31.43,31.40,31.45,31.28,31.28,31.33,31.14,31.07,31.05,30.98,31.10,30.97,30.89,31.13,31.02,31.00,30.94,31.06,31.14,31.21,31.24,31.21,31.36,31.35,31.46,31.46,31.45,31.50,31.50,31.52,31.52,31.50,31.55,31.54,31.52,31.54,31.60,31.61,31.59,31.58,31.54,31.55,31.50,31.55,31.54,31.57,31.56,31.54,31.55,31.55,31.55,31.51,31.53,31.53,31.48,31.39,31.44,31.45,31.36,31.33,31.30,31.33,31.27,31.48,31.39,31.26,31.44,31.46,31.29,31.30,31.39,31.36,31.27,31.35,31.22,31.28,31.42,31.33,31.26,31.38,31.44,31.36,31.32,31.48,31.49,31.41,31.44,31.55,31.60,31.58,31.60,31.56,31.58],[31.59,31.59,31.57,31.59,31.56,31.54,31.56,31.56,31.59,31.61,31.60,31.63,31.62,31.63,31.63,31.64,31.62,31.62,31.61,31.60,31.59,31.59,31.57,31.57,31.56,31.58,31.55,31.56,31.57,31.56,31.57,31.59,31.58,31.60,31.59,31.61,31.61,31.63,31.63,31.63,31.60,31.62,31.59,31.60,31.59,31.59,31.60,31.61,31.61,31.60,31.60,31.60,31.61,31.60,31.57,31.59,31.59,31.60,31.60,31.62,31.62,31.63,31.63,31.62,31.62,31.64,31.64,31.64,31.64,31.63,31.63,31.61,31.61,31.60,31.58,31.56,31.55,31.56,31.56,31.54,31.54,31.53,31.54,31.51,31.54,31.50,31.49,31.51,31.47,31.44,31.33,31.45,31.38,31.46,31.47,31.48,31.50,31.48,31.44,31.49,31.53,31.51,31.50,31.52,31.56,31.52,31.57,31.57,31.56,31.55,31.57,31.55,31.57,31.58,31.57,31.57,31.59,31.59,31.55,31.56,31.58,31.58,31.60,31.59,31.62,31.63,31.62,31.62,31.61,31.60,31.59,31.57,31.60,31.59,31.62,31.61,31.59,31.58,31.62,31.61,31.63,31.63,31.63,31.61,31.64,31.62,31.62,31.62,31.63,31.63,31.63,31.63,31.63,31.63,31.63,31.63,31.63,31.64,31.63,31.64,31.64,31.65,31.63,31.64,31.64,31.64,31.63,31.64,31.64,31.63,31.63,31.63,31.64,31.62,31.64,31.63,31.63,31.62,31.61,31.64,31.61,31.63,31.63,31.66,31.62,31.63,31.64,31.62,31.65,31.65,31.64,31.64,31.65,31.65,31.64,31.63,31.64,31.64,31.63,31.64,31.65,31.64,31.62,31.65,31.65,31.63,31.64,31.65,31.63,31.63,31.64,31.64,31.62,31.63,31.64,31.64,31.63,31.64,31.64,31.64,31.63,31.63,31.65,31.62,31.64,31.63,31.64,31.62,31.64,31.64,31.61,31.63,31.62,31.63,31.60,31.63,31.63,31.58,31.64,31.63,31.61,31.60,31.63,31.64,31.57,31.64,31.63,31.62,31.63,31.65,31.65,31.62,31.65,31.66,31.66,31.64,31.67,31.67,31.66,31.68,31.66,31.68,31.68,31.68,31.68,31.67,31.67,31.67,31.67,31.66,31.67,31.67,31.68,31.67,31.68,31.68,31.68,31.66,31.67,31.66,31.67,31.67,31.68,31.68,31.67,31.69,31.67,31.67,31.68,31.68,31.67,31.68,31.67,31.67,31.67,31.68,31.67,31.68,31.67,31.67,31.67,31.67,31.68,31.67,31.67,31.66,31.67,31.67,31.67,31.68,31.68,31.68,31.67,31.67,31.67,31.67,31.68,31.68,31.67,31.67,31.68,31.68,31.68,31.68,31.68,31.68,31.67,31.67,31.67,31.68,31.68,31.69,31.68,31.69,31.68,31.68,31.68,31.67,31.67,31.67,31.67,31.67,31.66,31.66,31.66,31.68,31.68,31.68,31.69,31.68,31.68,31.68,31.66,31.67,31.69,31.67,31.68,31.65,31.65,31.66,31.66,31.68,31.66,31.65,31.67,31.68,31.66,31.67,31.65,31.66,31.66,31.65,31.67,31.69,31.66,31.68,31.67,31.67,31.67,31.67,31.67,31.67,31.67,31.67,31.68,31.69,31.68,31.68,31.67,31.67,31.66,31.66,31.68,31.67,31.68,31.68,31.68,31.69,31.68,31.67,31.67,31.68,31.67,31.67,31.67,31.67,31.68,31.68,31.68,31.68,31.68,31.68,31.68,31.68,31.67,31.68,31.68,31.68,31.68,31.68,31.68,31.67,31.67,31.67,31.67,31.67,31.68,31.68,31.68,31.68,31.68,31.68,31.67,31.67,31.66,31.67,31.67,31.67,31.67,31.68,31.68,31.68,31.66,31.68,31.67,31.67,31.67,31.67,31.66,31.66,31.67,31.66,31.67,31.67,31.67,31.66,31.66,31.65,31.66,31.67,31.66,31.65,31.65,31.65,31.66,31.64,31.66,31.65,31.66,31.66,31.67,31.66,31.67,31.67,31.67,31.67,31.66,31.67,31.66,31.66,31.66,31.66,31.66,31.67,31.67,31.68,31.67,31.68,31.67,31.68,31.67,31.67,31.68,31.66,31.66,31.65,31.66,31.66,31.65,31.65,31.65,31.66,31.66,31.65,31.66,31.65,31.66,31.65,31.67,31.65,31.66,31.67,31.66,31.66,31.66,31.64,31.65,31.63,31.65,31.64,31.64,31.64,31.64,31.65,31.63,31.66,31.65,31.67,31.66,31.67,31.67,31.67,31.68,31.67,31.66,31.65,31.65,31.65,31.64,31.65,31.63,31.63,31.65,31.65,31.66,31.66,31.67,31.66,31.67,31.67,31.66,31.66,31.67,29.04,28.36,28.12,29.02,29.10,27.88,28.49,29.65,29.12,28.98,29.81,30.10,29.62,29.73,30.44,30.15,30.11,30.41,30.66,30.55,30.64,30.79,30.73,30.74,30.64,30.83,30.66,30.81,30.86,30.58,30.72,30.72,30.57,30.57,30.45,30.31,30.07,29.90,29.90,29.76,29.28,29.25,28.91,27.98,27.99,27.72,27.32,26.71,25.95,24.68,24.20,21.27,20.04,18.51,16.47,14.23,11.20,7.57,7.06,5.52,4.08,2.15,0.78,2.77,4.45,6.22,8.43,10.71,12.44,12.95,18.06,20.02,21.18,22.76,22.95,23.58,22.64,21.96,22.42,20.82,21.56,21.34,21.79,23.45,31.64,31.59,31.60,31.57,31.59,31.62,31.62,31.59,31.58,31.58,31.59,31.57,31.58,31.60,31.57,31.56,31.58,31.59,31.58,31.57,31.57,31.58,31.60,31.57,31.59,31.50,31.53,31.54,31.42,31.43,31.33,31.35,31.31,31.24,31.12,31.22,31.17,31.01,30.94,31.02,30.89,30.85,30.85,30.76,30.66,30.69,30.69,30.59,30.42,30.22,30.52,30.58,30.56,30.55,30.65,30.51,30.54,30.70,30.71,30.65,30.79,30.95,30.89,30.96,31.10,31.18,31.17,31.17,31.33,31.35,31.36,31.41,31.52,31.50,31.52,31.58,31.55,31.58,31.58,31.56,31.53,31.47,31.52,31.49,31.41,31.39,31.44,31.34,31.16,31.27,31.28,31.17,30.97,31.10,31.07,30.85,30.82,31.01,30.88,30.60,30.73,30.85,30.72,30.62,30.79,30.84,30.94,31.19,31.20,31.09,30.97,31.23,31.19,31.05,31.17,31.37,31.23,31.18,31.36,31.41,31.32,31.37,31.47,31.47,31.56,31.53,31.50,31.48,31.43,31.43,31.48,31.39,31.24,31.36,31.33,31.13,31.15,31.26,31.08,30.95,31.03,31.09,30.83,30.70,30.98,30.75,30.99,30.92,30.94,31.09,31.18,31.12,31.21,31.29,31.28,31.31,31.38,31.40,31.46,31.48,31.55,31.53,31.58,31.56,31.58,31.60,31.62,31.62,31.61,31.61,31.61,31.61,31.61,31.59,31.59,31.61,31.61,31.60,31.59,31.59,31.59,31.58,31.59,31.58,31.60,31.60,31.61,31.60,31.60,31.60,31.60,31.60,31.60,31.60,31.60,31.62,31.59,31.59,31.60,31.59,31.58,31.60,31.61,31.58,31.59,31.55,31.60,31.57,31.58,31.55,31.57,31.57,31.57,31.55,31.51,31.51,31.51,31.49,31.42,31.39,31.45,31.30,31.28,31.33,31.16,31.08,31.09,30.94,31.12,30.98,30.89,31.15,31.06,31.00,30.97,31.12,31.18,31.25,31.30,31.25,31.39,31.39,31.48,31.49,31.48,31.52,31.53,31.53,31.54,31.53,31.57,31.56,31.54,31.55,31.59,31.60,31.59,31.59,31.56,31.56,31.52,31.56,31.54,31.58,31.58,31.55,31.55,31.55,31.56,31.51,31.52,31.53,31.49,31.38,31.43,31.45,31.38,31.32,31.30,31.34,31.30,31.50,31.43,31.31,31.46,31.49,31.34,31.35,31.43,31.38,31.32,31.40,31.28,31.30,31.45,31.35,31.26,31.39,31.45,31.35,31.33,31.46,31.50,31.42,31.42,31.56,31.59,31.58,31.60,31.56,31.57],[31.59,31.59,31.58,31.59,31.57,31.57,31.56,31.59,31.60,31.62,31.61,31.63,31.63,31.64,31.63,31.63,31.62,31.62,31.61,31.61,31.60,31.60,31.59,31.57,31.57,31.58,31.56,31.57,31.59,31.57,31.57,31.60,31.59,31.61,31.60,31.62,31.62,31.63,31.63,31.63,31.61,31.62,31.60,31.61,31.60,31.60,31.60,31.61,31.61,31.61,31.61,31.60,31.61,31.59,31.56,31.59,31.60,31.61,31.62,31.62,31.62,31.63,31.63,31.63,31.63,31.64,31.63,31.64,31.63,31.63,31.64,31.62,31.62,31.61,31.60,31.58,31.57,31.57,31.57,31.56,31.55,31.53,31.53,31.50,31.54,31.50,31.48,31.49,31.46,31.46,31.34,31.44,31.37,31.44,31.47,31.47,31.49,31.48,31.42,31.50,31.52,31.50,31.47,31.54,31.57,31.53,31.57,31.58,31.57,31.56,31.57,31.55,31.58,31.59,31.59,31.57,31.61,31.60,31.57,31.58,31.60,31.60,31.61,31.61,31.62,31.63,31.61,31.63,31.62,31.61,31.60,31.60,31.61,31.60,31.63,31.62,31.60,31.60,31.62,31.62,31.64,31.64,31.64,31.63,31.65,31.63,31.63,31.63,31.63,31.64,31.64,31.63,31.63,31.64,31.64,31.64,31.63,31.63,31.63,31.63,31.63,31.64,31.63,31.64,31.64,31.65,31.64,31.64,31.64,31.63,31.64,31.63,31.64,31.63,31.63,31.63,31.63,31.63,31.61,31.63,31.62,31.62,31.63,31.65,31.63,31.63,31.64,31.63,31.64,31.64,31.64,31.63,31.64,31.64,31.63,31.63,31.63,31.63,31.64,31.64,31.64,31.63,31.63,31.64,31.65,31.63,31.64,31.65,31.64,31.63,31.64,31.64,31.63,31.64,31.63,31.65,31.63,31.64,31.64,31.64,31.64,31.64,31.66,31.63,31.64,31.63,31.64,31.63,31.64,31.65,31.62,31.64,31.62,31.65,31.61,31.64,31.63,31.60,31.65,31.63,31.64,31.62,31.64,31.65,31.59,31.65,31.64,31.64,31.65,31.65,31.65,31.64,31.66,31.66,31.66,31.67,31.67,31.67,31.67,31.68,31.66,31.69,31.69,31.67,31.68,31.68,31.66,31.67,31.68,31.66,31.67,31.68,31.68,31.67,31.68,31.69,31.68,31.66,31.67,31.66,31.66,31.67,31.67,31.69,31.68,31.69,31.67,31.67,31.68,31.68,31.68,31.69,31.67,31.66,31.67,31.68,31.67,31.68,31.66,31.66,31.66,31.66,31.67,31.66,31.66,31.65,31.66,31.66,31.67,31.68,31.68,31.68,31.67,31.67,31.67,31.67,31.67,31.68,31.67,31.67,31.68,31.68,31.68,31.68,31.68,31.67,31.66,31.66,31.67,31.68,31.68,31.69,31.68,31.69,31.68,31.67,31.68,31.66,31.66,31.67,31.66,31.66,31.66,31.66,31.66,31.67,31.67,31.68,31.68,31.68,31.68,31.67,31.66,31.67,31.68,31.66,31.67,31.64,31.65,31.65,31.66,31.68,31.66,31.66,31.67,31.68,31.67,31.67,31.65,31.65,31.66,31.65,31.67,31.68,31.66,31.68,31.66,31.67,31.66,31.66,31.67,31.67,31.67,31.67,31.68,31.68,31.68,31.68,31.67,31.67,31.66,31.66,31.67,31.67,31.67,31.68,31.68,31.69,31.68,31.67,31.67,31.67,31.67,31.66,31.67,31.67,31.67,31.67,31.68,31.67,31.68,31.68,31.67,31.67,31.67,31.67,31.68,31.68,31.67,31.68,31.68,31.67,31.66,31.66,31.66,31.67,31.67,31.68,31.67,31.67,31.67,31.68,31.67,31.67,31.66,31.66,31.67,31.67,31.67,31.67,31.67,31.67,31.66,31.67,31.65,31.67,31.66,31.66,31.65,31.65,31.67,31.66,31.66,31.66,31.66,31.65,31.66,31.65,31.65,31.66,31.65,31.65,31.64,31.64,31.66,31.65,31.65,31.65,31.65,31.65,31.66,31.65,31.66,31.66,31.66,31.66,31.65,31.66,31.65,31.65,31.65,31.65,31.66,31.67,31.66,31.67,31.67,31.67,31.66,31.67,31.66,31.66,31.67,31.65,31.66,31.65,31.66,31.65,31.64,31.64,31.64,31.65,31.65,31.65,31.65,31.64,31.65,31.65,31.66,31.64,31.65,31.66,31.65,31.64,31.65,31.64,31.65,31.62,31.64,31.62,31.63,31.62,31.63,31.65,31.63,31.66,31.65,31.67,31.65,31.66,31.66,31.66,31.67,31.66,31.66,31.65,31.65,31.64,31.63,31.64,31.62,31.62,31.64,31.65,31.66,31.65,31.66,31.66,31.66,31.66,31.65,31.65,31.66,29.66,28.76,28.88,29.50,29.58,28.84,29.19,29.98,29.61,29.29,30.17,30.39,30.02,30.26,30.68,30.54,30.35,30.63,30.77,30.70,30.77,30.88,30.84,30.89,30.79,30.90,30.88,30.93,30.98,30.81,30.88,30.82,30.78,30.83,30.64,30.57,30.44,30.31,30.28,30.06,29.81,29.65,29.44,28.50,28.42,28.21,27.92,27.62,26.91,25.63,25.52,23.61,23.63,21.73,20.31,17.75,14.84,12.21,9.10,9.47,6.46,4.23,2.01,0.79,3.14,4.32,6.63,9.05,12.57,13.20,16.16,19.76,21.59,22.67,22.63,23.44,22.61,22.32,21.99,20.46,21.24,21.39,22.20,22.79,31.65,31.61,31.64,31.59,31.61,31.61,31.62,31.58,31.58,31.58,31.58,31.59,31.59,31.58,31.56,31.58,31.58,31.59,31.58,31.59,31.60,31.59,31.61,31.57,31.60,31.50,31.55,31.55,31.43,31.44,31.34,31.36,31.29,31.25,31.12,31.20,31.14,31.05,30.94,31.03,30.93,30.89,30.85,30.70,30.70,30.73,30.76,30.70,30.58,30.37,30.59,30.64,30.71,30.56,30.67,30.56,30.68,30.73,30.71,30.74,30.88,30.93,30.89,31.05,31.14,31.20,31.22,31.25,31.37,31.38,31.41,31.43,31.51,31.52,31.51,31.59,31.55,31.58,31.57,31.57,31.54,31.50,31.51,31.50,31.45,31.40,31.43,31.38,31.20,31.33,31.34,31.18,31.07,31.18,31.15,30.93,30.89,31.09,30.93,30.64,30.78,30.90,30.82,30.72,30.87,30.93,31.00,31.19,31.21,31.14,30.96,31.28,31.26,31.12,31.24,31.41,31.32,31.27,31.42,31.46,31.37,31.41,31.49,31.51,31.56,31.53,31.51,31.50,31.46,31.47,31.51,31.43,31.32,31.42,31.39,31.19,31.21,31.32,31.14,30.98,31.15,31.17,30.85,30.79,31.07,30.77,31.01,30.98,31.01,31.15,31.23,31.22,31.29,31.37,31.39,31.41,31.45,31.49,31.52,31.52,31.56,31.56,31.60,31.59,31.60,31.59,31.63,31.62,31.62,31.62,31.61,31.61,31.62,31.60,31.60,31.61,31.61,31.61,31.60,31.60,31.61,31.60,31.61,31.61,31.61,31.61,31.61,31.61,31.62,31.62,31.61,31.62,31.60,31.61,31.61,31.63,31.61,31.61,31.62,31.61,31.60,31.60,31.61,31.60,31.60,31.57,31.60,31.59,31.59,31.57,31.59,31.59,31.58,31.57,31.55,31.54,31.53,31.52,31.48,31.43,31.48,31.37,31.33,31.38,31.23,31.20,31.15,31.04,31.23,31.07,30.96,31.25,31.17,31.03,31.07,31.21,31.26,31.33,31.35,31.29,31.44,31.41,31.50,31.51,31.51,31.55,31.55,31.56,31.57,31.56,31.58,31.59,31.56,31.59,31.61,31.62,31.60,31.60,31.57,31.58,31.55,31.59,31.59,31.60,31.59,31.57,31.57,31.58,31.58,31.54,31.55,31.56,31.52,31.45,31.49,31.51,31.46,31.38,31.37,31.41,31.40,31.53,31.47,31.39,31.52,31.54,31.41,31.43,31.49,31.45,31.39,31.46,31.34,31.37,31.48,31.42,31.34,31.47,31.49,31.43,31.40,31.52,31.52,31.47,31.49,31.57,31.60,31.59,31.62,31.57,31.58],[31.58,31.58,31.58,31.59,31.56,31.57,31.57,31.57,31.59,31.60,31.61,31.63,31.63,31.63,31.62,31.63,31.62,31.62,31.61,31.60,31.60,31.59,31.58,31.56,31.56,31.57,31.53,31.56,31.58,31.58,31.58,31.60,31.59,31.60,31.60,31.62,31.62,31.62,31.63,31.63,31.61,31.62,31.59,31.60,31.60,31.58,31.59,31.60,31.61,31.60,31.61,31.60,31.62,31.60,31.55,31.57,31.60,31.60,31.61,31.62,31.62,31.63,31.63,31.63,31.62,31.64,31.63,31.64,31.63,31.63,31.63,31.62,31.61,31.61,31.59,31.57,31.56,31.57,31.57,31.56,31.54,31.53,31.54,31.51,31.54,31.49,31.48,31.47,31.45,31.44,31.32,31.43,31.37,31.41,31.47,31.48,31.49,31.48,31.40,31.49,31.51,31.49,31.47,31.53,31.57,31.52,31.56,31.57,31.56,31.55,31.56,31.55,31.58,31.58,31.58,31.57,31.60,31.59,31.55,31.57,31.58,31.57,31.61,31.60,31.62,31.63,31.61,31.63,31.61,31.60,31.57,31.55,31.60,31.57,31.62,31.61,31.59,31.60,31.61,31.61,31.63,31.63,31.63,31.62,31.64,31.63,31.62,31.61,31.62,31.63,31.63,31.62,31.63,31.63,31.64,31.63,31.62,31.63,31.62,31.62,31.63,31.64,31.63,31.63,31.64,31.64,31.63,31.63,31.64,31.63,31.64,31.63,31.64,31.62,31.63,31.64,31.64,31.62,31.61,31.64,31.62,31.62,31.64,31.65,31.63,31.63,31.64,31.63,31.63,31.65,31.64,31.62,31.63,31.65,31.64,31.61,31.64,31.64,31.63,31.63,31.65,31.63,31.61,31.65,31.64,31.63,31.63,31.65,31.63,31.62,31.64,31.64,31.63,31.61,31.63,31.64,31.63,31.64,31.64,31.64,31.63,31.63,31.66,31.63,31.64,31.64,31.64,31.62,31.65,31.64,31.61,31.64,31.62,31.64,31.59,31.64,31.64,31.59,31.64,31.64,31.63,31.61,31.64,31.64,31.56,31.66,31.64,31.63,31.64,31.66,31.65,31.62,31.66,31.66,31.66,31.65,31.68,31.67,31.67,31.68,31.67,31.68,31.68,31.68,31.68,31.67,31.66,31.67,31.67,31.66,31.67,31.69,31.68,31.67,31.69,31.69,31.68,31.67,31.68,31.67,31.66,31.67,31.68,31.69,31.68,31.69,31.67,31.67,31.68,31.69,31.68,31.68,31.67,31.67,31.67,31.68,31.67,31.68,31.66,31.66,31.66,31.66,31.67,31.67,31.66,31.65,31.66,31.66,31.67,31.68,31.68,31.68,31.67,31.67,31.67,31.67,31.67,31.68,31.67,31.67,31.68,31.68,31.69,31.68,31.67,31.68,31.66,31.67,31.67,31.68,31.68,31.69,31.68,31.69,31.68,31.68,31.68,31.67,31.66,31.67,31.66,31.66,31.66,31.66,31.66,31.67,31.67,31.68,31.68,31.68,31.68,31.67,31.66,31.67,31.68,31.66,31.67,31.65,31.65,31.65,31.66,31.67,31.66,31.65,31.67,31.68,31.66,31.67,31.65,31.66,31.66,31.66,31.67,31.68,31.67,31.68,31.67,31.67,31.66,31.66,31.67,31.67,31.68,31.68,31.68,31.68,31.68,31.68,31.67,31.68,31.66,31.66,31.67,31.67,31.68,31.68,31.68,31.69,31.68,31.67,31.67,31.68,31.67,31.67,31.67,31.67,31.67,31.67,31.68,31.67,31.68,31.68,31.68,31.67,31.67,31.67,31.68,31.68,31.67,31.68,31.68,31.67,31.66,31.66,31.67,31.67,31.67,31.68,31.67,31.67,31.68,31.68,31.67,31.67,31.66,31.66,31.66,31.67,31.67,31.67,31.67,31.67,31.66,31.67,31.65,31.67,31.66,31.66,31.65,31.65,31.67,31.66,31.66,31.66,31.66,31.66,31.66,31.65,31.66,31.66,31.66,31.65,31.65,31.65,31.66,31.65,31.65,31.65,31.65,31.66,31.66,31.65,31.66,31.66,31.66,31.66,31.65,31.66,31.65,31.65,31.65,31.65,31.66,31.67,31.67,31.67,31.67,31.67,31.67,31.67,31.67,31.67,31.67,31.66,31.66,31.66,31.66,31.65,31.64,31.64,31.64,31.65,31.65,31.65,31.65,31.65,31.66,31.65,31.66,31.65,31.66,31.67,31.65,31.65,31.66,31.64,31.65,31.62,31.64,31.62,31.63,31.62,31.63,31.65,31.63,31.66,31.65,31.67,31.66,31.67,31.67,31.66,31.68,31.66,31.66,31.65,31.65,31.64,31.63,31.64,31.62,31.62,31.64,31.65,31.66,31.65,31.66,31.66,31.66,31.67,31.65,31.66,31.67,30.00,29.36,29.49,29.92,30.06,29.29,29.71,30.35,30.04,29.75,30.48,30.61,30.28,30.49,30.82,30.71,30.58,30.78,30.90,30.80,30.83,30.95,30.91,30.96,30.85,30.95,30.91,31.01,31.05,30.88,30.94,30.93,30.79,30.84,30.76,30.69,30.54,30.43,30.43,30.28,30.17,30.02,29.69,28.97,28.94,28.87,28.22,28.30,27.58,26.37,26.67,24.86,24.56,22.91,22.01,20.41,17.94,15.39,11.92,10.04,8.18,6.84,3.75,2.33,0.77,2.76,5.07,7.43,9.98,11.19,14.61,17.80,19.80,21.64,21.74,22.36,21.74,21.67,22.03,20.19,21.05,21.37,22.02,22.84,31.63,31.58,31.61,31.57,31.58,31.58,31.60,31.56,31.56,31.58,31.53,31.59,31.57,31.57,31.53,31.57,31.57,31.59,31.57,31.57,31.57,31.56,31.60,31.54,31.58,31.46,31.52,31.52,31.37,31.40,31.29,31.31,31.21,31.19,31.05,31.12,31.08,30.97,30.85,30.97,30.84,30.83,30.80,30.69,30.60,30.68,30.71,30.39,30.37,30.30,30.34,30.43,30.57,30.34,30.55,30.42,30.53,30.62,30.63,30.68,30.80,30.88,30.86,30.98,31.07,31.12,31.14,31.18,31.30,31.30,31.34,31.39,31.47,31.50,31.50,31.58,31.51,31.57,31.57,31.55,31.49,31.46,31.48,31.45,31.39,31.33,31.37,31.30,31.10,31.25,31.26,31.09,30.92,31.11,31.10,30.75,30.79,31.04,30.88,30.50,30.74,30.83,30.77,30.61,30.81,30.85,30.95,31.20,31.21,31.13,30.96,31.21,31.24,31.10,31.19,31.38,31.27,31.22,31.37,31.43,31.34,31.36,31.46,31.49,31.54,31.51,31.49,31.48,31.43,31.42,31.48,31.38,31.27,31.37,31.34,31.14,31.14,31.27,31.10,30.91,31.08,31.12,30.81,30.70,31.01,30.79,31.02,31.00,30.98,31.14,31.22,31.21,31.28,31.35,31.38,31.38,31.42,31.46,31.51,31.50,31.54,31.55,31.59,31.57,31.58,31.59,31.62,31.62,31.62,31.61,31.61,31.60,31.60,31.59,31.59,31.60,31.61,31.60,31.59,31.60,31.61,31.59,31.60,31.60,31.60,31.61,31.61,31.60,31.61,31.61,31.61,31.61,31.59,31.59,31.60,31.61,31.60,31.60,31.61,31.61,31.60,31.60,31.60,31.60,31.60,31.56,31.61,31.59,31.58,31.56,31.59,31.59,31.58,31.55,31.56,31.53,31.52,31.51,31.47,31.42,31.48,31.36,31.33,31.39,31.21,31.17,31.13,30.95,31.16,30.97,30.88,31.22,31.12,31.00,31.00,31.15,31.21,31.30,31.32,31.25,31.41,31.41,31.49,31.48,31.48,31.53,31.55,31.56,31.57,31.55,31.58,31.59,31.55,31.57,31.62,31.61,31.59,31.59,31.57,31.57,31.54,31.58,31.57,31.59,31.58,31.56,31.57,31.57,31.58,31.53,31.55,31.56,31.51,31.44,31.48,31.50,31.44,31.38,31.38,31.41,31.38,31.51,31.45,31.35,31.51,31.52,31.38,31.40,31.46,31.43,31.32,31.43,31.28,31.33,31.48,31.39,31.31,31.43,31.47,31.39,31.35,31.49,31.50,31.43,31.46,31.54,31.59,31.58,31.60,31.56,31.56],[31.60,31.60,31.57,31.59,31.56,31.55,31.55,31.56,31.57,31.58,31.60,31.62,31.62,31.63,31.62,31.63,31.61,31.61,31.60,31.59,31.58,31.57,31.56,31.55,31.53,31.55,31.53,31.55,31.58,31.56,31.57,31.58,31.57,31.58,31.57,31.61,31.59,31.62,31.62,31.62,31.58,31.60,31.57,31.60,31.58,31.58,31.58,31.60,31.61,31.59,31.60,31.56,31.60,31.57,31.53,31.56,31.59,31.59,31.60,31.62,31.62,31.62,31.63,31.62,31.62,31.64,31.63,31.63,31.63,31.62,31.63,31.61,31.60,31.57,31.56,31.55,31.54,31.56,31.56,31.54,31.53,31.53,31.53,31.50,31.52,31.50,31.47,31.48,31.44,31.40,31.30,31.43,31.33,31.44,31.45,31.47,31.47,31.47,31.42,31.49,31.51,31.50,31.47,31.51,31.56,31.51,31.56,31.55,31.55,31.54,31.54,31.54,31.56,31.55,31.56,31.54,31.58,31.56,31.54,31.54,31.56,31.56,31.61,31.59,31.61,31.62,31.60,31.62,31.61,31.59,31.55,31.54,31.59,31.56,31.62,31.59,31.57,31.57,31.61,31.61,31.63,31.63,31.62,31.61,31.63,31.61,31.61,31.61,31.61,31.62,31.62,31.62,31.62,31.61,31.63,31.62,31.61,31.62,31.61,31.62,31.61,31.63,31.62,31.63,31.62,31.63,31.62,31.62,31.63,31.62,31.63,31.62,31.63,31.61,31.62,31.63,31.63,31.62,31.61,31.64,31.62,31.62,31.64,31.65,31.62,31.62,31.64,31.63,31.63,31.65,31.64,31.63,31.64,31.65,31.64,31.62,31.64,31.64,31.62,31.63,31.65,31.64,31.61,31.66,31.66,31.63,31.64,31.65,31.63,31.63,31.65,31.65,31.63,31.64,31.65,31.64,31.63,31.65,31.65,31.64,31.64,31.65,31.66,31.63,31.65,31.65,31.64,31.63,31.65,31.65,31.62,31.64,31.63,31.65,31.61,31.65,31.65,31.61,31.65,31.65,31.64,31.63,31.66,31.66,31.62,31.66,31.66,31.65,31.65,31.67,31.66,31.64,31.67,31.67,31.67,31.66,31.68,31.68,31.66,31.67,31.67,31.68,31.67,31.68,31.67,31.66,31.66,31.67,31.67,31.66,31.67,31.68,31.67,31.67,31.68,31.68,31.68,31.66,31.67,31.66,31.67,31.66,31.67,31.68,31.67,31.69,31.67,31.67,31.68,31.68,31.67,31.68,31.66,31.66,31.67,31.68,31.66,31.68,31.66,31.66,31.67,31.66,31.67,31.67,31.67,31.66,31.67,31.67,31.67,31.67,31.67,31.67,31.66,31.67,31.67,31.67,31.68,31.68,31.67,31.67,31.67,31.67,31.68,31.67,31.68,31.67,31.66,31.67,31.67,31.67,31.68,31.68,31.67,31.68,31.67,31.67,31.68,31.67,31.67,31.67,31.67,31.67,31.66,31.67,31.66,31.68,31.67,31.67,31.68,31.67,31.67,31.67,31.66,31.66,31.68,31.66,31.67,31.65,31.66,31.66,31.66,31.67,31.66,31.66,31.66,31.67,31.66,31.67,31.65,31.66,31.66,31.66,31.67,31.67,31.66,31.67,31.66,31.67,31.66,31.66,31.67,31.66,31.67,31.67,31.67,31.67,31.67,31.67,31.66,31.67,31.66,31.66,31.67,31.67,31.67,31.67,31.68,31.67,31.67,31.67,31.67,31.67,31.67,31.66,31.67,31.67,31.67,31.67,31.68,31.66,31.67,31.67,31.67,31.67,31.67,31.67,31.67,31.67,31.66,31.67,31.67,31.66,31.66,31.66,31.66,31.66,31.67,31.68,31.67,31.67,31.67,31.66,31.67,31.66,31.66,31.66,31.65,31.67,31.66,31.67,31.67,31.67,31.65,31.67,31.64,31.66,31.66,31.65,31.64,31.65,31.66,31.66,31.66,31.65,31.66,31.66,31.65,31.64,31.65,31.66,31.65,31.65,31.65,31.65,31.65,31.64,31.65,31.64,31.65,31.65,31.65,31.64,31.65,31.65,31.66,31.66,31.64,31.64,31.65,31.64,31.63,31.64,31.64,31.66,31.66,31.66,31.67,31.66,31.66,31.66,31.66,31.65,31.66,31.64,31.65,31.63,31.64,31.64,31.63,31.63,31.62,31.64,31.62,31.63,31.64,31.61,31.64,31.63,31.65,31.64,31.65,31.66,31.65,31.63,31.63,31.62,31.63,31.61,31.63,31.60,31.62,31.61,31.61,31.63,31.61,31.64,31.63,31.65,31.64,31.66,31.66,31.66,31.67,31.66,31.65,31.63,31.63,31.62,31.61,31.62,31.60,31.61,31.63,31.63,31.65,31.64,31.65,31.65,31.64,31.66,31.64,31.65,31.66,29.78,29.40,29.22,29.74,29.83,29.25,29.61,30.17,29.93,29.73,30.29,30.46,30.40,30.25,30.75,30.70,30.40,30.78,30.88,30.79,30.87,30.95,30.86,30.94,30.87,30.92,30.84,31.00,31.03,30.77,30.92,30.92,30.86,30.81,30.79,30.74,30.48,30.38,30.55,30.38,29.98,30.06,30.07,29.44,29.35,29.36,28.97,28.69,28.36,27.79,27.75,25.89,25.91,24.25,23.68,22.16,20.09,17.79,14.58,11.84,10.96,9.64,7.56,5.06,2.28,0.77,3.07,5.05,6.97,8.69,10.21,13.12,16.61,18.74,20.67,21.85,21.32,20.54,20.95,19.93,21.03,20.68,21.27,22.92,31.62,31.58,31.59,31.55,31.57,31.59,31.58,31.55,31.56,31.57,31.57,31.55,31.56,31.56,31.53,31.55,31.57,31.57,31.56,31.56,31.57,31.55,31.58,31.53,31.56,31.48,31.50,31.52,31.41,31.39,31.27,31.32,31.23,31.19,31.09,31.19,31.12,30.97,30.90,31.00,30.87,30.84,30.82,30.73,30.63,30.68,30.67,30.43,30.52,30.30,30.61,30.68,30.58,30.58,30.69,30.52,30.58,30.65,30.63,30.65,30.78,30.87,30.84,30.94,31.05,31.12,31.11,31.12,31.29,31.28,31.29,31.32,31.47,31.47,31.48,31.55,31.51,31.56,31.57,31.54,31.46,31.43,31.49,31.45,31.37,31.35,31.39,31.30,31.09,31.23,31.23,31.13,30.92,31.05,31.05,30.80,30.75,30.99,30.84,30.52,30.70,30.85,30.71,30.58,30.73,30.81,30.88,31.19,31.19,31.05,30.97,31.15,31.18,31.04,31.12,31.32,31.18,31.18,31.31,31.37,31.28,31.30,31.43,31.44,31.55,31.49,31.47,31.47,31.38,31.39,31.44,31.33,31.21,31.31,31.26,31.08,31.08,31.21,31.03,30.86,30.96,31.07,30.76,30.63,30.91,30.71,30.93,30.87,30.86,31.01,31.09,31.08,31.18,31.26,31.26,31.30,31.33,31.40,31.47,31.48,31.53,31.50,31.56,31.56,31.56,31.59,31.61,31.61,31.60,31.60,31.60,31.60,31.60,31.58,31.57,31.59,31.59,31.58,31.58,31.58,31.60,31.58,31.57,31.59,31.58,31.59,31.61,31.59,31.60,31.59,31.59,31.59,31.59,31.59,31.59,31.60,31.59,31.58,31.59,31.58,31.58,31.58,31.58,31.56,31.56,31.57,31.57,31.56,31.55,31.53,31.57,31.56,31.56,31.54,31.51,31.49,31.48,31.46,31.40,31.37,31.43,31.31,31.28,31.32,31.14,31.06,31.03,30.89,31.09,30.89,30.84,31.13,31.04,30.95,30.92,31.07,31.16,31.24,31.28,31.22,31.38,31.36,31.45,31.48,31.47,31.52,31.53,31.53,31.53,31.50,31.56,31.55,31.52,31.54,31.59,31.58,31.57,31.57,31.55,31.55,31.53,31.55,31.56,31.57,31.55,31.53,31.55,31.53,31.55,31.51,31.52,31.52,31.47,31.37,31.42,31.45,31.37,31.31,31.30,31.35,31.30,31.48,31.42,31.28,31.45,31.47,31.33,31.33,31.40,31.38,31.28,31.34,31.24,31.28,31.39,31.29,31.21,31.36,31.41,31.30,31.27,31.40,31.47,31.36,31.41,31.52,31.57,31.55,31.57,31.54,31.56],[31.59,31.60,31.59,31.59,31.57,31.55,31.57,31.57,31.60,31.61,31.61,31.62,31.62,31.64,31.63,31.63,31.62,31.62,31.61,31.61,31.59,31.59,31.58,31.56,31.54,31.57,31.55,31.56,31.58,31.57,31.57,31.60,31.59,31.60,31.60,31.62,31.61,31.63,31.63,31.63,31.61,31.62,31.60,31.61,31.60,31.60,31.60,31.61,31.61,31.61,31.61,31.59,31.61,31.59,31.54,31.57,31.60,31.61,31.61,31.62,31.62,31.63,31.63,31.63,31.62,31.64,31.63,31.63,31.63,31.63,31.63,31.61,31.61,31.60,31.59,31.59,31.56,31.57,31.57,31.55,31.55,31.53,31.53,31.50,31.54,31.49,31.48,31.47,31.45,31.44,31.29,31.43,31.32,31.43,31.46,31.49,31.48,31.48,31.39,31.49,31.50,31.49,31.47,31.52,31.57,31.51,31.55,31.57,31.56,31.56,31.55,31.56,31.57,31.58,31.58,31.56,31.60,31.60,31.57,31.56,31.59,31.59,31.62,31.61,31.62,31.63,31.61,31.63,31.62,31.61,31.60,31.58,31.60,31.58,31.62,31.61,31.60,31.60,31.62,31.61,31.63,31.63,31.63,31.62,31.64,31.62,31.62,31.62,31.62,31.63,31.63,31.62,31.63,31.63,31.63,31.63,31.62,31.63,31.62,31.63,31.63,31.64,31.63,31.64,31.63,31.64,31.63,31.63,31.64,31.63,31.63,31.63,31.63,31.62,31.63,31.63,31.63,31.63,31.60,31.64,31.62,31.63,31.64,31.65,31.63,31.62,31.64,31.63,31.64,31.65,31.64,31.64,31.64,31.65,31.64,31.62,31.64,31.64,31.64,31.64,31.65,31.64,31.62,31.65,31.65,31.64,31.64,31.65,31.63,31.63,31.64,31.65,31.64,31.63,31.63,31.64,31.64,31.65,31.64,31.64,31.64,31.64,31.65,31.64,31.65,31.64,31.64,31.63,31.64,31.65,31.64,31.64,31.62,31.65,31.62,31.65,31.65,31.62,31.65,31.64,31.64,31.63,31.66,31.65,31.62,31.66,31.65,31.65,31.65,31.66,31.66,31.65,31.67,31.67,31.67,31.67,31.68,31.68,31.67,31.68,31.67,31.68,31.68,31.67,31.67,31.67,31.66,31.67,31.67,31.66,31.67,31.68,31.67,31.67,31.68,31.68,31.67,31.67,31.67,31.66,31.67,31.66,31.67,31.68,31.67,31.68,31.67,31.67,31.67,31.68,31.67,31.68,31.66,31.66,31.67,31.68,31.67,31.68,31.66,31.66,31.66,31.66,31.67,31.67,31.66,31.65,31.66,31.66,31.67,31.68,31.68,31.68,31.67,31.67,31.67,31.67,31.68,31.68,31.67,31.67,31.67,31.68,31.68,31.68,31.68,31.68,31.66,31.67,31.67,31.67,31.68,31.68,31.67,31.68,31.67,31.67,31.68,31.67,31.66,31.67,31.67,31.66,31.66,31.66,31.66,31.67,31.67,31.67,31.68,31.68,31.68,31.67,31.66,31.67,31.68,31.66,31.68,31.65,31.66,31.66,31.66,31.68,31.66,31.66,31.67,31.68,31.66,31.68,31.65,31.66,31.66,31.66,31.67,31.68,31.66,31.68,31.66,31.67,31.66,31.66,31.67,31.67,31.67,31.67,31.68,31.68,31.68,31.68,31.67,31.67,31.66,31.66,31.67,31.67,31.67,31.68,31.68,31.69,31.68,31.67,31.68,31.68,31.67,31.67,31.67,31.67,31.67,31.67,31.68,31.68,31.68,31.68,31.67,31.67,31.67,31.68,31.68,31.68,31.68,31.68,31.68,31.67,31.66,31.66,31.67,31.68,31.67,31.68,31.67,31.68,31.68,31.68,31.67,31.68,31.67,31.67,31.67,31.68,31.68,31.67,31.67,31.68,31.67,31.68,31.65,31.68,31.67,31.67,31.66,31.66,31.68,31.67,31.66,31.67,31.67,31.66,31.66,31.66,31.66,31.67,31.66,31.66,31.66,31.66,31.67,31.65,31.67,31.66,31.66,31.66,31.67,31.66,31.67,31.66,31.66,31.66,31.65,31.65,31.65,31.65,31.64,31.64,31.65,31.66,31.67,31.67,31.67,31.67,31.67,31.67,31.66,31.66,31.68,31.66,31.66,31.65,31.65,31.65,31.63,31.63,31.63,31.66,31.64,31.65,31.64,31.64,31.64,31.65,31.66,31.65,31.65,31.66,31.65,31.63,31.64,31.63,31.64,31.62,31.64,31.61,31.63,31.62,31.62,31.63,31.62,31.64,31.62,31.66,31.64,31.67,31.66,31.66,31.67,31.66,31.65,31.62,31.63,31.62,31.62,31.62,31.61,31.61,31.63,31.63,31.64,31.64,31.66,31.66,31.66,31.67,31.66,31.66,31.68,29.74,29.20,29.28,29.58,29.58,28.93,29.27,29.99,29.81,29.36,30.14,30.36,30.12,30.18,30.61,30.55,30.41,30.65,30.75,30.67,30.74,30.79,30.73,30.85,30.78,30.82,30.80,30.92,30.88,30.86,30.86,30.84,30.79,30.75,30.66,30.68,30.41,30.27,30.40,30.23,29.92,29.94,29.78,29.29,29.04,29.09,28.68,28.47,27.96,27.04,26.67,25.49,24.99,23.91,22.92,21.22,19.89,18.07,15.56,12.50,11.42,9.28,8.07,7.26,4.39,2.17,0.77,2.72,3.96,5.82,7.41,9.20,11.38,14.72,17.00,19.12,18.25,19.36,19.92,19.87,21.06,21.59,22.41,22.82,31.65,31.59,31.62,31.57,31.60,31.60,31.60,31.58,31.57,31.60,31.57,31.60,31.54,31.56,31.56,31.59,31.57,31.58,31.58,31.58,31.59,31.57,31.59,31.56,31.60,31.52,31.54,31.54,31.47,31.43,31.34,31.34,31.28,31.24,31.17,31.20,31.17,31.05,30.94,31.02,30.91,30.87,30.84,30.67,30.55,30.68,30.67,30.53,30.60,30.50,30.73,30.74,30.70,30.68,30.71,30.59,30.72,30.71,30.73,30.77,30.90,30.98,30.96,31.02,31.13,31.18,31.19,31.23,31.41,31.40,31.41,31.44,31.52,31.52,31.51,31.56,31.55,31.57,31.59,31.56,31.50,31.49,31.51,31.44,31.38,31.38,31.40,31.33,31.11,31.27,31.30,31.17,30.97,31.17,31.10,30.91,30.87,31.09,30.97,30.62,30.77,30.88,30.80,30.69,30.78,30.90,30.97,31.31,31.28,31.18,31.00,31.24,31.27,31.09,31.19,31.38,31.24,31.22,31.40,31.39,31.31,31.36,31.45,31.48,31.55,31.50,31.49,31.48,31.40,31.41,31.47,31.36,31.23,31.36,31.31,31.14,31.12,31.27,31.06,30.93,31.06,31.16,30.87,30.75,31.00,30.85,31.03,30.98,30.96,31.09,31.19,31.14,31.23,31.34,31.35,31.35,31.40,31.46,31.51,31.49,31.54,31.56,31.59,31.58,31.60,31.60,31.62,31.62,31.62,31.62,31.61,31.61,31.61,31.60,31.59,31.61,31.62,31.62,31.60,31.60,31.61,31.59,31.60,31.60,31.60,31.61,31.62,31.60,31.61,31.62,31.61,31.62,31.60,31.60,31.61,31.62,31.61,31.61,31.61,31.61,31.60,31.61,31.60,31.60,31.60,31.58,31.61,31.59,31.59,31.56,31.60,31.58,31.58,31.56,31.55,31.53,31.52,31.52,31.48,31.42,31.47,31.36,31.35,31.38,31.21,31.15,31.12,30.97,31.14,30.93,30.93,31.20,31.09,30.99,31.03,31.11,31.23,31.28,31.27,31.23,31.39,31.37,31.46,31.48,31.49,31.52,31.54,31.55,31.55,31.54,31.58,31.59,31.54,31.57,31.59,31.62,31.58,31.59,31.56,31.57,31.53,31.57,31.57,31.58,31.57,31.55,31.57,31.56,31.58,31.54,31.55,31.56,31.50,31.43,31.47,31.49,31.42,31.37,31.36,31.39,31.33,31.51,31.43,31.32,31.50,31.51,31.32,31.37,31.43,31.42,31.32,31.37,31.25,31.32,31.42,31.34,31.24,31.43,31.46,31.36,31.37,31.49,31.51,31.45,31.49,31.55,31.59,31.58,31.60,31.56,31.58],[31.59,31.58,31.56,31.58,31.56,31.55,31.55,31.56,31.57,31.59,31.60,31.62,31.61,31.63,31.62,31.62,31.61,31.61,31.60,31.59,31.58,31.58,31.57,31.55,31.54,31.55,31.51,31.54,31.56,31.55,31.57,31.58,31.58,31.59,31.59,31.61,31.61,31.62,31.63,31.62,31.59,31.60,31.58,31.60,31.59,31.59,31.59,31.60,31.60,31.60,31.60,31.58,31.60,31.59,31.53,31.58,31.59,31.59,31.60,31.61,31.61,31.61,31.62,31.62,31.62,31.63,31.63,31.63,31.63,31.62,31.63,31.61,31.60,31.58,31.56,31.56,31.54,31.57,31.56,31.54,31.53,31.52,31.52,31.49,31.50,31.46,31.47,31.47,31.41,31.37,31.22,31.37,31.25,31.41,31.43,31.45,31.46,31.45,31.38,31.48,31.47,31.48,31.47,31.50,31.55,31.51,31.57,31.56,31.56,31.55,31.57,31.56,31.57,31.57,31.57,31.55,31.58,31.57,31.54,31.55,31.57,31.57,31.61,31.59,31.62,31.62,31.61,31.61,31.62,31.59,31.56,31.54,31.59,31.58,31.61,31.61,31.59,31.58,31.61,31.60,31.63,31.63,31.62,31.62,31.63,31.62,31.61,31.62,31.61,31.62,31.63,31.61,31.62,31.61,31.63,31.63,31.61,31.62,31.61,31.62,31.62,31.64,31.62,31.63,31.63,31.64,31.63,31.62,31.64,31.63,31.62,31.63,31.64,31.63,31.63,31.64,31.64,31.62,31.62,31.64,31.63,31.63,31.64,31.65,31.64,31.63,31.65,31.64,31.64,31.65,31.65,31.64,31.65,31.66,31.65,31.64,31.66,31.66,31.65,31.65,31.66,31.65,31.64,31.66,31.66,31.65,31.66,31.67,31.66,31.65,31.66,31.66,31.65,31.66,31.66,31.66,31.65,31.66,31.67,31.66,31.66,31.67,31.67,31.66,31.66,31.67,31.66,31.66,31.67,31.66,31.66,31.67,31.66,31.66,31.66,31.68,31.67,31.65,31.67,31.67,31.66,31.66,31.68,31.67,31.65,31.67,31.67,31.67,31.67,31.68,31.68,31.67,31.68,31.68,31.68,31.68,31.68,31.69,31.68,31.68,31.68,31.68,31.68,31.68,31.68,31.66,31.66,31.67,31.67,31.66,31.67,31.68,31.66,31.67,31.68,31.68,31.68,31.67,31.68,31.67,31.68,31.67,31.68,31.68,31.68,31.69,31.67,31.67,31.68,31.68,31.67,31.68,31.67,31.67,31.67,31.68,31.67,31.67,31.66,31.67,31.67,31.66,31.66,31.67,31.66,31.66,31.67,31.67,31.67,31.67,31.68,31.67,31.66,31.67,31.67,31.67,31.68,31.68,31.67,31.67,31.67,31.67,31.68,31.67,31.68,31.68,31.66,31.67,31.68,31.67,31.67,31.68,31.67,31.68,31.67,31.67,31.68,31.67,31.67,31.67,31.66,31.67,31.66,31.66,31.67,31.67,31.67,31.67,31.68,31.67,31.67,31.67,31.66,31.67,31.68,31.66,31.67,31.64,31.65,31.65,31.66,31.68,31.66,31.65,31.66,31.68,31.66,31.67,31.65,31.66,31.66,31.65,31.65,31.68,31.66,31.68,31.66,31.67,31.66,31.67,31.67,31.67,31.67,31.67,31.68,31.68,31.68,31.68,31.67,31.67,31.66,31.66,31.68,31.67,31.67,31.68,31.69,31.68,31.68,31.67,31.68,31.68,31.67,31.66,31.67,31.67,31.68,31.67,31.68,31.67,31.68,31.68,31.68,31.67,31.67,31.68,31.68,31.68,31.67,31.68,31.68,31.67,31.66,31.66,31.67,31.67,31.67,31.68,31.68,31.68,31.67,31.68,31.67,31.67,31.66,31.67,31.67,31.67,31.67,31.67,31.67,31.67,31.66,31.67,31.65,31.67,31.67,31.66,31.64,31.66,31.67,31.67,31.66,31.66,31.66,31.65,31.66,31.65,31.65,31.66,31.66,31.65,31.65,31.64,31.66,31.64,31.66,31.65,31.65,31.65,31.66,31.64,31.65,31.65,31.66,31.66,31.65,31.65,31.65,31.65,31.64,31.64,31.64,31.65,31.65,31.66,31.67,31.67,31.66,31.66,31.65,31.65,31.67,31.64,31.65,31.64,31.64,31.64,31.63,31.63,31.63,31.66,31.64,31.63,31.64,31.62,31.63,31.63,31.64,31.64,31.65,31.65,31.65,31.63,31.63,31.62,31.63,31.61,31.63,31.61,31.63,31.62,31.62,31.62,31.61,31.64,31.62,31.65,31.64,31.66,31.66,31.65,31.66,31.65,31.65,31.62,31.63,31.62,31.63,31.62,31.61,31.61,31.63,31.63,31.64,31.64,31.65,31.65,31.66,31.66,31.65,31.65,31.66,29.71,29.22,29.15,29.69,29.66,29.02,29.52,30.01,29.77,29.52,30.12,30.30,30.25,30.11,30.49,30.45,30.19,30.57,30.72,30.67,30.66,30.82,30.70,30.84,30.73,30.78,30.72,30.90,30.90,30.78,30.83,30.83,30.73,30.65,30.50,30.54,30.45,30.02,30.36,30.20,29.89,29.78,29.80,29.32,28.95,29.08,28.83,28.60,27.97,27.48,27.06,25.83,25.07,23.54,22.49,20.90,20.01,17.75,15.60,12.35,12.55,11.19,9.85,9.31,7.72,4.07,2.28,0.77,2.08,3.78,4.94,7.01,8.35,12.38,14.53,16.56,16.66,17.60,18.53,18.20,20.09,20.57,21.55,22.57,31.64,31.58,31.61,31.55,31.59,31.58,31.61,31.56,31.60,31.60,31.58,31.61,31.58,31.56,31.56,31.58,31.55,31.57,31.58,31.58,31.58,31.55,31.57,31.53,31.58,31.50,31.53,31.54,31.46,31.44,31.38,31.39,31.36,31.30,31.28,31.30,31.29,31.09,31.07,31.17,31.06,30.97,31.00,30.88,30.79,30.83,30.79,30.71,30.76,30.73,30.85,30.91,30.92,30.83,30.81,30.69,30.77,30.86,30.80,30.81,30.96,31.07,31.05,31.06,31.21,31.27,31.22,31.28,31.46,31.46,31.45,31.45,31.54,31.53,31.54,31.55,31.56,31.56,31.59,31.55,31.54,31.52,31.54,31.50,31.43,31.45,31.43,31.38,31.21,31.30,31.34,31.37,31.06,31.20,31.17,31.06,30.96,31.16,31.02,30.78,30.91,30.97,30.91,30.79,30.83,30.96,30.98,31.33,31.28,31.22,31.09,31.27,31.31,31.17,31.26,31.44,31.31,31.26,31.41,31.44,31.35,31.40,31.48,31.49,31.56,31.50,31.50,31.50,31.44,31.46,31.48,31.39,31.25,31.39,31.34,31.15,31.14,31.32,31.10,31.03,31.09,31.22,30.94,30.83,31.01,30.92,31.10,31.01,30.96,31.17,31.23,31.18,31.27,31.36,31.35,31.35,31.43,31.47,31.52,31.49,31.54,31.59,31.59,31.57,31.61,31.61,31.62,31.61,31.61,31.62,31.59,31.60,31.59,31.60,31.58,31.60,31.60,31.60,31.58,31.58,31.60,31.59,31.59,31.59,31.60,31.61,31.62,31.60,31.61,31.61,31.60,31.62,31.61,31.61,31.60,31.61,31.60,31.61,31.60,31.59,31.58,31.61,31.59,31.59,31.60,31.59,31.58,31.58,31.59,31.58,31.58,31.58,31.59,31.57,31.53,31.53,31.53,31.52,31.49,31.43,31.47,31.36,31.35,31.37,31.20,31.13,31.12,30.99,31.14,30.98,30.94,31.19,31.09,31.05,31.00,31.10,31.23,31.27,31.29,31.25,31.38,31.38,31.48,31.45,31.47,31.50,31.51,31.54,31.53,31.52,31.58,31.58,31.52,31.56,31.59,31.60,31.57,31.58,31.54,31.57,31.51,31.55,31.55,31.57,31.55,31.54,31.56,31.54,31.56,31.53,31.54,31.56,31.50,31.42,31.46,31.49,31.40,31.36,31.35,31.37,31.31,31.50,31.41,31.29,31.47,31.47,31.30,31.34,31.40,31.41,31.33,31.40,31.27,31.33,31.43,31.36,31.28,31.43,31.45,31.39,31.39,31.48,31.54,31.46,31.51,31.57,31.59,31.58,31.60,31.53,31.56],[31.59,31.58,31.54,31.57,31.56,31.54,31.55,31.56,31.57,31.58,31.60,31.61,31.61,31.62,31.62,31.62,31.60,31.61,31.60,31.59,31.58,31.56,31.56,31.56,31.54,31.55,31.52,31.54,31.57,31.55,31.57,31.58,31.58,31.59,31.57,31.61,31.60,31.62,31.62,31.62,31.57,31.60,31.57,31.60,31.58,31.58,31.59,31.60,31.60,31.59,31.61,31.57,31.60,31.59,31.53,31.56,31.59,31.58,31.61,31.61,31.61,31.61,31.62,31.62,31.62,31.63,31.62,31.62,31.62,31.62,31.62,31.61,31.59,31.58,31.56,31.56,31.55,31.56,31.56,31.55,31.53,31.53,31.52,31.49,31.52,31.47,31.48,31.48,31.42,31.37,31.22,31.39,31.25,31.43,31.46,31.48,31.47,31.47,31.40,31.49,31.49,31.48,31.48,31.53,31.56,31.52,31.57,31.57,31.57,31.56,31.56,31.56,31.57,31.56,31.56,31.55,31.58,31.56,31.53,31.54,31.57,31.56,31.61,31.58,31.61,31.62,31.60,31.61,31.61,31.59,31.56,31.53,31.58,31.55,31.61,31.59,31.57,31.58,31.61,31.61,31.62,31.63,31.62,31.62,31.63,31.62,31.62,31.62,31.61,31.62,31.62,31.61,31.62,31.61,31.62,31.62,31.61,31.61,31.60,31.61,31.62,31.63,31.61,31.63,31.62,31.63,31.61,31.62,31.64,31.62,31.61,31.62,31.63,31.61,31.63,31.62,31.64,31.61,31.61,31.63,31.61,31.62,31.63,31.64,31.63,31.62,31.64,31.62,31.64,31.64,31.64,31.64,31.64,31.65,31.64,31.64,31.65,31.65,31.64,31.65,31.66,31.64,31.64,31.65,31.65,31.65,31.65,31.66,31.65,31.65,31.65,31.65,31.64,31.65,31.65,31.65,31.65,31.65,31.66,31.66,31.66,31.66,31.66,31.65,31.66,31.66,31.66,31.65,31.66,31.66,31.64,31.66,31.65,31.66,31.65,31.67,31.67,31.64,31.66,31.67,31.66,31.66,31.67,31.67,31.64,31.67,31.67,31.67,31.67,31.67,31.68,31.66,31.67,31.68,31.68,31.67,31.68,31.68,31.68,31.67,31.67,31.68,31.68,31.67,31.67,31.67,31.65,31.66,31.67,31.66,31.67,31.68,31.67,31.67,31.68,31.69,31.68,31.67,31.68,31.66,31.67,31.67,31.68,31.69,31.68,31.69,31.67,31.67,31.68,31.69,31.68,31.68,31.66,31.67,31.67,31.68,31.67,31.68,31.66,31.66,31.67,31.66,31.67,31.67,31.66,31.65,31.66,31.67,31.67,31.67,31.68,31.68,31.66,31.67,31.67,31.67,31.68,31.68,31.67,31.67,31.67,31.68,31.68,31.67,31.68,31.67,31.66,31.67,31.67,31.67,31.68,31.68,31.67,31.68,31.67,31.67,31.68,31.66,31.66,31.67,31.66,31.67,31.66,31.66,31.67,31.67,31.67,31.67,31.68,31.68,31.68,31.67,31.66,31.67,31.68,31.66,31.67,31.64,31.65,31.65,31.67,31.68,31.66,31.66,31.66,31.68,31.66,31.67,31.65,31.65,31.66,31.65,31.67,31.68,31.66,31.68,31.66,31.67,31.66,31.67,31.67,31.67,31.68,31.68,31.68,31.67,31.68,31.68,31.67,31.67,31.66,31.66,31.67,31.67,31.67,31.68,31.69,31.68,31.69,31.68,31.68,31.68,31.67,31.66,31.67,31.67,31.68,31.68,31.68,31.68,31.68,31.68,31.68,31.67,31.67,31.68,31.68,31.69,31.68,31.68,31.69,31.67,31.66,31.66,31.67,31.68,31.68,31.69,31.68,31.68,31.68,31.68,31.68,31.67,31.67,31.67,31.67,31.68,31.68,31.68,31.67,31.68,31.67,31.68,31.66,31.67,31.67,31.66,31.65,31.66,31.68,31.67,31.66,31.66,31.67,31.66,31.66,31.65,31.66,31.67,31.66,31.65,31.66,31.65,31.67,31.65,31.66,31.65,31.66,31.66,31.66,31.64,31.66,31.65,31.66,31.66,31.64,31.65,31.64,31.64,31.64,31.64,31.64,31.65,31.65,31.66,31.67,31.67,31.66,31.66,31.65,31.66,31.67,31.65,31.65,31.63,31.65,31.64,31.63,31.63,31.63,31.66,31.64,31.64,31.64,31.62,31.63,31.63,31.64,31.64,31.64,31.65,31.65,31.62,31.63,31.61,31.63,31.61,31.64,31.61,31.63,31.61,31.62,31.63,31.61,31.64,31.62,31.64,31.64,31.66,31.66,31.65,31.67,31.65,31.65,31.62,31.63,31.61,31.62,31.62,31.60,31.61,31.63,31.63,31.64,31.64,31.65,31.65,31.66,31.66,31.66,31.66,31.67,29.82,29.41,29.22,29.63,29.64,29.16,29.54,30.02,29.78,29.60,30.13,30.35,30.22,30.13,30.60,30.58,30.26,30.65,30.84,30.69,30.79,30.91,30.82,30.93,30.88,30.95,30.87,30.98,30.97,30.94,30.95,30.94,30.95,30.87,30.53,30.62,30.60,30.15,30.41,30.38,30.14,29.85,29.87,29.43,29.18,29.21,28.99,28.74,28.14,27.48,26.85,25.97,25.65,24.33,23.17,21.53,19.95,17.40,15.96,12.77,13.04,11.09,11.58,11.66,8.32,5.94,3.81,1.78,0.77,1.87,3.14,4.59,6.85,9.95,12.54,13.73,15.15,16.23,17.42,18.18,19.95,20.11,21.53,23.41,31.65,31.60,31.63,31.57,31.61,31.62,31.62,31.58,31.61,31.61,31.59,31.61,31.59,31.59,31.58,31.61,31.55,31.58,31.59,31.59,31.59,31.56,31.59,31.56,31.60,31.54,31.53,31.55,31.49,31.47,31.41,31.39,31.36,31.35,31.33,31.30,31.31,31.13,31.06,31.15,31.04,30.96,30.98,30.86,30.78,30.82,30.83,30.75,30.78,30.73,30.86,30.88,30.93,30.88,30.86,30.71,30.81,30.88,30.86,30.85,31.00,31.07,31.07,31.07,31.27,31.29,31.25,31.30,31.49,31.48,31.46,31.48,31.56,31.55,31.55,31.55,31.57,31.57,31.61,31.56,31.55,31.54,31.55,31.50,31.43,31.49,31.47,31.38,31.21,31.31,31.33,31.32,31.02,31.23,31.21,31.07,31.00,31.18,31.07,30.78,30.92,30.99,30.89,30.83,30.87,30.99,31.03,31.35,31.33,31.26,31.09,31.31,31.34,31.15,31.28,31.45,31.32,31.26,31.43,31.46,31.34,31.40,31.49,31.51,31.57,31.52,31.51,31.52,31.47,31.47,31.50,31.42,31.31,31.41,31.37,31.17,31.15,31.33,31.10,31.01,31.09,31.23,30.95,30.86,31.04,30.95,31.09,31.04,30.99,31.17,31.23,31.17,31.28,31.37,31.36,31.36,31.42,31.49,31.53,31.49,31.55,31.56,31.59,31.57,31.60,31.60,31.61,31.61,31.60,31.61,31.59,31.59,31.59,31.60,31.59,31.61,31.61,31.61,31.59,31.59,31.59,31.58,31.59,31.59,31.59,31.60,31.62,31.59,31.60,31.61,31.59,31.62,31.60,31.59,31.59,31.61,31.59,31.60,31.59,31.59,31.58,31.59,31.60,31.59,31.59,31.59,31.60,31.58,31.60,31.57,31.61,31.58,31.58,31.56,31.55,31.53,31.53,31.53,31.49,31.43,31.47,31.36,31.36,31.40,31.20,31.17,31.15,31.03,31.15,30.98,30.98,31.22,31.11,31.07,31.05,31.13,31.25,31.30,31.30,31.26,31.40,31.40,31.49,31.46,31.47,31.50,31.51,31.56,31.54,31.53,31.58,31.59,31.53,31.57,31.59,31.61,31.57,31.58,31.55,31.58,31.52,31.56,31.56,31.57,31.56,31.56,31.56,31.55,31.57,31.54,31.54,31.57,31.51,31.43,31.47,31.50,31.41,31.37,31.37,31.39,31.33,31.52,31.41,31.29,31.50,31.49,31.31,31.37,31.43,31.43,31.35,31.40,31.28,31.35,31.44,31.40,31.31,31.44,31.46,31.43,31.41,31.49,31.53,31.49,31.52,31.58,31.57,31.55,31.59,31.53,31.54],[31.58,31.57,31.54,31.54,31.56,31.54,31.56,31.57,31.57,31.58,31.59,31.60,31.62,31.62,31.62,31.62,31.61,31.61,31.61,31.59,31.59,31.57,31.56,31.56,31.54,31.56,31.54,31.54,31.56,31.54,31.56,31.58,31.57,31.59,31.57,31.61,31.59,31.62,31.62,31.61,31.58,31.59,31.58,31.59,31.58,31.58,31.58,31.60,31.60,31.59,31.60,31.58,31.60,31.59,31.53,31.57,31.59,31.59,31.61,31.61,31.62,31.62,31.63,31.62,31.62,31.63,31.62,31.63,31.62,31.62,31.61,31.59,31.59,31.57,31.56,31.57,31.54,31.55,31.56,31.54,31.53,31.53,31.53,31.48,31.52,31.48,31.49,31.49,31.42,31.36,31.24,31.38,31.27,31.45,31.45,31.48,31.49,31.47,31.42,31.49,31.50,31.49,31.49,31.53,31.56,31.54,31.58,31.57,31.57,31.56,31.55,31.55,31.57,31.56,31.56,31.56,31.58,31.55,31.53,31.54,31.56,31.55,31.59,31.57,31.61,31.62,31.61,31.60,31.61,31.58,31.55,31.53,31.57,31.55,31.59,31.58,31.57,31.58,31.60,31.60,31.61,31.62,31.62,31.62,31.63,31.62,31.61,31.62,31.61,31.62,31.62,31.62,31.62,31.60,31.62,31.61,31.61,31.61,31.61,31.61,31.61,31.64,31.62,31.64,31.62,31.64,31.60,31.62,31.64,31.63,31.62,31.60,31.63,31.61,31.63,31.63,31.63,31.61,31.60,31.63,31.62,31.62,31.63,31.65,31.62,31.61,31.63,31.62,31.63,31.64,31.63,31.63,31.64,31.64,31.63,31.63,31.62,31.63,31.63,31.62,31.65,31.63,31.63,31.63,31.66,31.64,31.64,31.65,31.64,31.64,31.64,31.64,31.64,31.64,31.65,31.65,31.65,31.66,31.65,31.65,31.65,31.66,31.66,31.65,31.66,31.66,31.66,31.65,31.67,31.67,31.65,31.66,31.65,31.67,31.65,31.67,31.67,31.65,31.66,31.67,31.66,31.66,31.67,31.67,31.65,31.67,31.67,31.67,31.67,31.67,31.68,31.67,31.67,31.68,31.68,31.68,31.68,31.68,31.68,31.67,31.67,31.68,31.68,31.67,31.67,31.67,31.66,31.67,31.67,31.66,31.67,31.68,31.67,31.67,31.68,31.69,31.67,31.67,31.68,31.67,31.68,31.67,31.68,31.69,31.67,31.69,31.67,31.68,31.68,31.69,31.68,31.68,31.66,31.67,31.67,31.68,31.67,31.68,31.66,31.67,31.67,31.66,31.67,31.67,31.66,31.66,31.66,31.67,31.67,31.67,31.68,31.68,31.67,31.67,31.67,31.67,31.68,31.68,31.67,31.67,31.67,31.68,31.68,31.67,31.68,31.68,31.66,31.67,31.68,31.67,31.68,31.68,31.67,31.68,31.67,31.67,31.68,31.67,31.67,31.67,31.67,31.67,31.66,31.67,31.67,31.68,31.67,31.68,31.68,31.68,31.68,31.67,31.67,31.67,31.68,31.67,31.67,31.65,31.66,31.66,31.67,31.68,31.66,31.66,31.67,31.68,31.66,31.67,31.65,31.65,31.66,31.65,31.67,31.68,31.66,31.68,31.66,31.67,31.66,31.67,31.67,31.67,31.67,31.68,31.68,31.68,31.68,31.68,31.67,31.67,31.66,31.66,31.67,31.67,31.67,31.68,31.68,31.69,31.69,31.68,31.68,31.68,31.67,31.67,31.67,31.67,31.68,31.67,31.68,31.68,31.68,31.68,31.68,31.67,31.67,31.68,31.68,31.68,31.68,31.68,31.68,31.67,31.66,31.66,31.67,31.67,31.68,31.69,31.68,31.68,31.68,31.68,31.67,31.67,31.66,31.67,31.66,31.67,31.67,31.67,31.67,31.68,31.65,31.67,31.66,31.67,31.67,31.66,31.64,31.66,31.67,31.66,31.66,31.66,31.67,31.66,31.66,31.65,31.66,31.67,31.66,31.65,31.66,31.66,31.67,31.66,31.66,31.66,31.66,31.66,31.66,31.64,31.66,31.66,31.66,31.66,31.64,31.65,31.65,31.65,31.64,31.64,31.64,31.66,31.66,31.66,31.67,31.67,31.66,31.67,31.65,31.66,31.67,31.65,31.65,31.64,31.65,31.64,31.63,31.63,31.63,31.66,31.64,31.64,31.65,31.62,31.64,31.63,31.65,31.64,31.64,31.65,31.64,31.62,31.63,31.61,31.63,31.61,31.64,31.61,31.64,31.62,31.61,31.62,31.61,31.64,31.62,31.65,31.64,31.66,31.66,31.65,31.67,31.66,31.65,31.62,31.63,31.61,31.61,31.62,31.60,31.61,31.63,31.63,31.65,31.64,31.66,31.66,31.66,31.66,31.66,31.66,31.67,29.65,29.06,29.08,29.68,29.65,29.00,29.36,29.97,29.81,29.53,30.06,30.30,30.08,30.11,30.60,30.52,30.17,30.63,30.85,30.58,30.72,30.95,30.82,30.89,30.86,30.96,30.92,30.95,30.99,30.96,30.94,30.90,30.89,30.74,30.55,30.65,30.53,30.06,30.38,30.28,30.05,29.81,29.90,29.55,29.23,29.25,28.91,28.79,28.42,27.66,26.96,25.79,25.14,24.50,23.49,22.12,20.72,18.46,16.78,14.44,14.39,11.79,12.38,13.27,10.48,7.31,5.21,3.39,1.62,0.77,1.73,3.23,4.38,8.12,11.12,12.32,13.04,15.27,17.05,16.87,19.77,20.47,21.71,23.80,31.64,31.60,31.62,31.57,31.60,31.62,31.61,31.58,31.60,31.61,31.59,31.62,31.60,31.59,31.60,31.60,31.59,31.59,31.59,31.59,31.58,31.56,31.59,31.57,31.60,31.54,31.54,31.55,31.53,31.49,31.46,31.43,31.42,31.38,31.37,31.35,31.36,31.25,31.11,31.21,31.15,31.06,31.04,30.90,30.82,30.88,30.86,30.77,30.76,30.74,30.81,30.86,30.91,30.83,30.85,30.68,30.85,30.92,30.90,30.91,31.07,31.15,31.11,31.09,31.30,31.35,31.30,31.33,31.51,31.51,31.48,31.49,31.58,31.56,31.55,31.56,31.59,31.58,31.61,31.56,31.55,31.56,31.58,31.51,31.47,31.50,31.48,31.41,31.27,31.36,31.38,31.33,31.13,31.28,31.24,31.06,31.02,31.21,31.10,30.80,30.94,31.03,30.94,30.79,30.89,31.00,31.01,31.36,31.30,31.28,31.11,31.32,31.33,31.15,31.28,31.44,31.33,31.30,31.44,31.46,31.36,31.45,31.51,31.52,31.58,31.55,31.53,31.54,31.49,31.49,31.51,31.43,31.34,31.42,31.38,31.19,31.19,31.34,31.12,31.02,31.11,31.23,30.97,30.85,31.01,30.94,31.09,30.99,30.95,31.16,31.23,31.17,31.29,31.37,31.34,31.36,31.41,31.49,31.52,31.49,31.53,31.56,31.57,31.56,31.58,31.59,31.60,31.61,31.61,31.61,31.60,31.59,31.59,31.57,31.58,31.60,31.60,31.60,31.59,31.58,31.59,31.58,31.58,31.58,31.58,31.60,31.62,31.60,31.60,31.61,31.59,31.61,31.60,31.60,31.60,31.61,31.59,31.60,31.59,31.58,31.57,31.59,31.59,31.58,31.58,31.57,31.59,31.57,31.59,31.56,31.59,31.56,31.57,31.55,31.55,31.53,31.53,31.53,31.49,31.44,31.47,31.38,31.36,31.40,31.22,31.17,31.12,31.00,31.16,30.97,30.96,31.21,31.09,31.04,31.04,31.14,31.27,31.29,31.28,31.24,31.38,31.39,31.49,31.47,31.49,31.51,31.52,31.56,31.53,31.51,31.58,31.58,31.51,31.56,31.58,31.60,31.56,31.57,31.54,31.56,31.52,31.56,31.57,31.59,31.55,31.54,31.57,31.54,31.56,31.54,31.53,31.55,31.50,31.43,31.47,31.50,31.41,31.37,31.36,31.39,31.32,31.52,31.41,31.30,31.50,31.48,31.29,31.36,31.41,31.41,31.34,31.38,31.27,31.31,31.41,31.37,31.31,31.39,31.46,31.43,31.38,31.47,31.51,31.47,31.51,31.57,31.56,31.57,31.60,31.53,31.53],[31.59,31.58,31.56,31.58,31.57,31.55,31.56,31.56,31.57,31.58,31.59,31.61,31.61,31.62,31.62,31.62,31.61,31.61,31.60,31.58,31.58,31.56,31.56,31.56,31.53,31.56,31.54,31.54,31.56,31.55,31.58,31.58,31.57,31.58,31.57,31.60,31.59,31.62,31.62,31.62,31.58,31.59,31.58,31.60,31.59,31.58,31.60,31.60,31.60,31.58,31.60,31.57,31.60,31.59,31.53,31.57,31.59,31.58,31.60,31.61,31.61,31.61,31.62,31.62,31.61,31.63,31.62,31.63,31.62,31.61,31.62,31.61,31.59,31.57,31.56,31.56,31.54,31.56,31.56,31.55,31.54,31.55,31.54,31.50,31.52,31.47,31.50,31.48,31.42,31.37,31.25,31.38,31.27,31.43,31.45,31.48,31.49,31.48,31.41,31.49,31.49,31.48,31.50,31.53,31.56,31.54,31.59,31.57,31.58,31.57,31.56,31.57,31.59,31.58,31.57,31.57,31.59,31.57,31.54,31.55,31.58,31.56,31.60,31.59,31.62,31.63,31.61,31.61,31.61,31.59,31.56,31.53,31.58,31.56,31.60,31.59,31.57,31.59,31.61,31.61,31.62,31.62,31.63,31.62,31.63,31.62,31.62,31.62,31.60,31.63,31.62,31.62,31.62,31.61,31.63,31.63,31.61,31.61,31.61,31.61,31.62,31.63,31.62,31.63,31.63,31.64,31.62,31.62,31.64,31.62,31.62,31.63,31.63,31.62,31.63,31.63,31.64,31.61,31.62,31.64,31.62,31.63,31.64,31.64,31.62,31.63,31.64,31.63,31.64,31.65,31.65,31.63,31.64,31.66,31.64,31.63,31.65,31.65,31.64,31.65,31.66,31.65,31.64,31.66,31.65,31.64,31.65,31.67,31.65,31.65,31.66,31.65,31.64,31.65,31.66,31.65,31.65,31.65,31.66,31.65,31.66,31.66,31.66,31.65,31.65,31.66,31.66,31.65,31.66,31.66,31.64,31.66,31.65,31.66,31.65,31.67,31.67,31.64,31.66,31.67,31.66,31.66,31.67,31.67,31.65,31.67,31.67,31.66,31.67,31.67,31.68,31.66,31.68,31.68,31.68,31.67,31.68,31.69,31.68,31.68,31.67,31.68,31.68,31.67,31.67,31.66,31.66,31.66,31.67,31.65,31.67,31.68,31.67,31.67,31.68,31.68,31.67,31.67,31.67,31.67,31.67,31.67,31.68,31.69,31.68,31.69,31.66,31.67,31.68,31.68,31.68,31.68,31.66,31.66,31.68,31.68,31.67,31.67,31.66,31.67,31.67,31.66,31.66,31.66,31.66,31.65,31.66,31.66,31.66,31.67,31.67,31.68,31.66,31.67,31.67,31.67,31.68,31.68,31.67,31.67,31.67,31.67,31.67,31.68,31.68,31.68,31.66,31.67,31.67,31.67,31.68,31.68,31.67,31.68,31.67,31.67,31.68,31.67,31.66,31.67,31.66,31.67,31.66,31.66,31.67,31.67,31.67,31.67,31.68,31.68,31.68,31.67,31.66,31.67,31.68,31.66,31.67,31.64,31.65,31.65,31.66,31.68,31.65,31.65,31.66,31.68,31.66,31.67,31.65,31.65,31.66,31.65,31.66,31.68,31.66,31.68,31.66,31.67,31.66,31.67,31.67,31.67,31.68,31.68,31.67,31.67,31.68,31.68,31.67,31.67,31.66,31.66,31.68,31.67,31.67,31.67,31.68,31.67,31.68,31.67,31.68,31.68,31.67,31.66,31.68,31.67,31.68,31.67,31.68,31.67,31.67,31.68,31.67,31.67,31.67,31.68,31.68,31.68,31.67,31.68,31.67,31.67,31.66,31.66,31.66,31.67,31.68,31.68,31.68,31.68,31.68,31.68,31.67,31.67,31.66,31.67,31.66,31.67,31.67,31.68,31.67,31.68,31.65,31.67,31.66,31.66,31.67,31.66,31.64,31.66,31.67,31.66,31.66,31.66,31.67,31.66,31.66,31.65,31.66,31.66,31.66,31.65,31.65,31.65,31.66,31.65,31.66,31.65,31.66,31.65,31.66,31.64,31.65,31.65,31.66,31.66,31.64,31.64,31.64,31.64,31.64,31.64,31.63,31.65,31.65,31.66,31.67,31.67,31.66,31.66,31.64,31.65,31.67,31.64,31.65,31.63,31.64,31.63,31.63,31.63,31.63,31.66,31.63,31.63,31.64,31.61,31.63,31.62,31.64,31.63,31.64,31.64,31.64,31.61,31.62,31.61,31.63,31.61,31.64,31.60,31.63,31.61,31.61,31.62,31.59,31.63,31.61,31.64,31.63,31.66,31.66,31.65,31.66,31.65,31.64,31.61,31.63,31.60,31.61,31.61,31.60,31.60,31.63,31.63,31.64,31.63,31.65,31.65,31.65,31.66,31.65,31.66,31.67,29.54,28.94,28.98,29.54,29.52,28.92,29.27,29.86,29.67,29.29,30.04,30.16,29.97,30.03,30.49,30.36,30.09,30.49,30.75,30.46,30.73,30.95,30.72,30.87,30.81,30.89,30.84,30.93,30.89,30.86,30.88,30.79,30.77,30.65,30.44,30.52,30.37,29.96,30.14,29.98,29.73,29.47,29.56,28.96,28.71,28.92,28.65,28.31,28.01,27.09,26.64,25.93,25.06,23.60,22.56,21.83,19.03,17.46,16.12,13.45,15.38,13.56,14.57,14.33,12.45,8.60,6.90,5.14,3.10,1.57,0.77,2.06,2.94,6.77,10.03,11.54,12.73,14.70,16.78,15.91,19.73,20.83,22.15,23.77,31.64,31.61,31.62,31.59,31.61,31.62,31.62,31.58,31.61,31.61,31.59,31.62,31.60,31.57,31.57,31.60,31.58,31.59,31.58,31.59,31.59,31.56,31.58,31.56,31.60,31.54,31.55,31.56,31.53,31.50,31.47,31.45,31.44,31.42,31.41,31.39,31.38,31.29,31.20,31.30,31.22,31.10,31.13,31.03,30.97,30.95,30.94,30.84,30.92,30.86,30.95,30.95,31.04,30.99,30.96,30.83,30.97,31.03,31.03,31.03,31.15,31.21,31.20,31.21,31.35,31.36,31.36,31.40,31.53,31.53,31.52,31.53,31.58,31.57,31.56,31.57,31.60,31.58,31.61,31.57,31.58,31.58,31.57,31.52,31.49,31.56,31.51,31.42,31.34,31.36,31.41,31.35,31.14,31.31,31.32,31.15,31.10,31.28,31.16,30.92,31.03,31.08,31.08,30.99,31.05,31.10,31.13,31.42,31.32,31.31,31.19,31.39,31.39,31.22,31.36,31.49,31.38,31.35,31.48,31.49,31.40,31.49,31.52,31.55,31.58,31.54,31.53,31.53,31.50,31.49,31.53,31.46,31.33,31.43,31.42,31.22,31.20,31.38,31.19,31.10,31.13,31.30,31.04,30.97,31.08,31.01,31.18,31.10,31.03,31.26,31.29,31.23,31.31,31.41,31.39,31.36,31.46,31.52,31.53,31.49,31.54,31.56,31.58,31.57,31.60,31.59,31.61,31.61,31.61,31.62,31.59,31.59,31.59,31.60,31.58,31.59,31.59,31.60,31.58,31.59,31.60,31.59,31.58,31.59,31.59,31.61,31.62,31.60,31.61,31.61,31.60,31.62,31.61,31.60,31.61,31.61,31.59,31.61,31.59,31.59,31.58,31.59,31.60,31.58,31.58,31.59,31.59,31.56,31.59,31.58,31.61,31.56,31.57,31.56,31.55,31.54,31.55,31.54,31.50,31.46,31.48,31.40,31.40,31.43,31.24,31.20,31.18,31.04,31.19,30.98,30.95,31.23,31.11,31.09,31.06,31.12,31.26,31.30,31.27,31.26,31.39,31.38,31.47,31.46,31.48,31.51,31.53,31.56,31.54,31.52,31.58,31.58,31.51,31.55,31.59,31.60,31.56,31.57,31.54,31.57,31.52,31.55,31.56,31.59,31.55,31.54,31.56,31.53,31.56,31.53,31.54,31.56,31.50,31.43,31.49,31.52,31.42,31.38,31.39,31.41,31.35,31.52,31.42,31.31,31.51,31.50,31.31,31.36,31.41,31.41,31.33,31.39,31.28,31.34,31.44,31.43,31.33,31.44,31.46,31.47,31.42,31.50,31.55,31.50,31.53,31.58,31.58,31.60,31.60,31.55,31.56],[31.59,31.59,31.54,31.57,31.56,31.55,31.57,31.56,31.57,31.57,31.60,31.61,31.61,31.62,31.62,31.62,31.61,31.62,31.61,31.60,31.59,31.58,31.56,31.56,31.56,31.56,31.55,31.57,31.58,31.57,31.58,31.59,31.58,31.59,31.58,31.61,31.58,31.62,31.62,31.61,31.58,31.60,31.58,31.61,31.59,31.59,31.59,31.60,31.61,31.59,31.60,31.59,31.61,31.60,31.57,31.57,31.60,31.59,31.62,31.62,31.62,31.62,31.63,31.63,31.62,31.62,31.62,31.63,31.63,31.62,31.61,31.60,31.60,31.58,31.57,31.57,31.56,31.57,31.58,31.56,31.56,31.54,31.54,31.52,31.55,31.49,31.52,31.50,31.47,31.42,31.33,31.43,31.35,31.47,31.48,31.51,31.52,31.50,31.41,31.51,31.52,31.50,31.52,31.54,31.58,31.53,31.58,31.57,31.57,31.57,31.56,31.57,31.58,31.56,31.57,31.56,31.58,31.57,31.54,31.54,31.57,31.57,31.61,31.57,31.61,31.62,31.60,31.61,31.61,31.59,31.56,31.54,31.58,31.56,31.59,31.59,31.58,31.57,31.61,31.59,31.61,31.62,31.61,31.62,31.63,31.62,31.61,31.62,31.60,31.62,31.62,31.62,31.62,31.61,31.61,31.61,31.61,31.62,31.61,31.62,31.63,31.63,31.62,31.63,31.62,31.64,31.62,31.63,31.64,31.63,31.63,31.62,31.64,31.62,31.63,31.63,31.63,31.62,31.61,31.64,31.62,31.63,31.63,31.65,31.63,31.62,31.64,31.62,31.64,31.65,31.64,31.63,31.64,31.65,31.64,31.63,31.64,31.64,31.64,31.63,31.65,31.64,31.63,31.65,31.66,31.64,31.64,31.66,31.64,31.64,31.65,31.66,31.64,31.64,31.66,31.66,31.65,31.66,31.66,31.64,31.65,31.66,31.67,31.65,31.66,31.66,31.66,31.65,31.67,31.67,31.65,31.66,31.65,31.66,31.63,31.66,31.67,31.64,31.66,31.67,31.66,31.65,31.67,31.67,31.64,31.67,31.67,31.66,31.67,31.67,31.67,31.67,31.67,31.67,31.68,31.68,31.68,31.68,31.69,31.67,31.67,31.68,31.69,31.68,31.67,31.68,31.67,31.68,31.68,31.67,31.68,31.68,31.68,31.67,31.68,31.68,31.67,31.67,31.67,31.66,31.67,31.67,31.68,31.69,31.67,31.68,31.67,31.67,31.68,31.69,31.67,31.68,31.66,31.67,31.67,31.68,31.67,31.68,31.66,31.66,31.67,31.66,31.68,31.67,31.66,31.66,31.66,31.67,31.67,31.68,31.68,31.68,31.67,31.67,31.67,31.67,31.68,31.68,31.68,31.67,31.68,31.68,31.68,31.68,31.68,31.67,31.66,31.67,31.67,31.68,31.68,31.68,31.68,31.69,31.68,31.67,31.68,31.67,31.67,31.67,31.67,31.67,31.67,31.67,31.67,31.68,31.67,31.68,31.68,31.68,31.68,31.67,31.67,31.67,31.68,31.66,31.67,31.64,31.66,31.66,31.67,31.68,31.66,31.66,31.67,31.68,31.67,31.67,31.65,31.66,31.66,31.66,31.67,31.68,31.66,31.68,31.66,31.67,31.66,31.67,31.67,31.67,31.67,31.67,31.67,31.67,31.68,31.68,31.67,31.67,31.66,31.66,31.67,31.67,31.67,31.68,31.68,31.68,31.69,31.67,31.68,31.68,31.67,31.67,31.68,31.67,31.68,31.67,31.68,31.67,31.68,31.68,31.68,31.67,31.67,31.68,31.68,31.69,31.68,31.68,31.68,31.68,31.67,31.67,31.67,31.67,31.68,31.69,31.68,31.68,31.68,31.68,31.68,31.68,31.66,31.68,31.67,31.68,31.68,31.68,31.68,31.68,31.67,31.68,31.67,31.68,31.68,31.67,31.66,31.67,31.68,31.67,31.67,31.67,31.68,31.67,31.67,31.66,31.67,31.67,31.67,31.66,31.67,31.67,31.67,31.67,31.67,31.67,31.67,31.67,31.67,31.66,31.67,31.66,31.67,31.66,31.65,31.65,31.65,31.65,31.64,31.65,31.64,31.66,31.66,31.67,31.68,31.67,31.67,31.67,31.65,31.66,31.68,31.67,31.66,31.66,31.66,31.65,31.64,31.64,31.64,31.66,31.65,31.66,31.65,31.64,31.65,31.65,31.66,31.64,31.65,31.65,31.63,31.62,31.64,31.62,31.65,31.63,31.64,31.62,31.63,31.62,31.62,31.63,31.62,31.64,31.62,31.65,31.64,31.66,31.66,31.66,31.67,31.65,31.65,31.63,31.64,31.62,31.62,31.62,31.61,31.62,31.64,31.64,31.65,31.65,31.66,31.66,31.67,31.67,31.67,31.67,31.68,29.30,28.63,28.78,29.62,29.51,28.86,29.24,29.87,29.57,29.42,29.98,30.20,30.02,30.11,30.48,30.43,30.20,30.64,30.74,30.55,30.77,30.95,30.78,30.81,30.90,30.99,30.98,31.03,31.01,30.93,30.91,30.88,30.85,30.71,30.62,30.62,30.36,30.10,30.27,30.14,29.90,29.76,29.69,29.17,29.00,29.10,28.47,28.58,28.09,27.02,26.76,25.77,25.42,23.88,23.46,22.29,20.63,19.13,18.06,15.04,17.56,15.54,16.28,17.67,14.78,11.00,8.91,7.74,4.94,3.78,2.11,0.77,2.16,4.51,7.76,9.51,11.57,12.60,15.54,16.96,19.58,21.60,22.77,23.74,31.64,31.61,31.63,31.60,31.61,31.61,31.62,31.60,31.61,31.62,31.60,31.62,31.61,31.60,31.58,31.60,31.60,31.62,31.59,31.60,31.61,31.57,31.60,31.58,31.61,31.57,31.57,31.57,31.53,31.52,31.48,31.46,31.46,31.43,31.42,31.40,31.39,31.31,31.20,31.29,31.20,31.12,31.10,31.01,30.96,30.97,30.92,30.78,30.81,30.72,30.87,30.89,30.95,30.93,30.99,30.84,30.96,31.06,31.09,31.09,31.22,31.27,31.25,31.25,31.39,31.41,31.40,31.43,31.52,31.52,31.51,31.52,31.57,31.55,31.56,31.57,31.59,31.58,31.60,31.58,31.57,31.56,31.57,31.53,31.51,31.52,31.50,31.46,31.35,31.42,31.44,31.34,31.21,31.35,31.35,31.13,31.09,31.32,31.21,30.89,31.04,31.14,31.05,30.88,31.02,31.18,31.19,31.41,31.36,31.37,31.26,31.40,31.41,31.26,31.39,31.49,31.40,31.39,31.49,31.50,31.44,31.49,31.52,31.55,31.60,31.57,31.56,31.56,31.53,31.52,31.54,31.49,31.40,31.46,31.43,31.28,31.29,31.40,31.24,31.07,31.20,31.34,31.02,30.89,31.15,31.03,31.21,31.14,31.10,31.29,31.33,31.29,31.37,31.43,31.44,31.41,31.42,31.50,31.53,31.49,31.53,31.54,31.57,31.56,31.58,31.60,31.61,31.61,31.61,31.62,31.60,31.59,31.59,31.58,31.57,31.58,31.58,31.60,31.59,31.58,31.60,31.59,31.58,31.60,31.59,31.61,31.62,31.61,31.60,31.61,31.60,31.61,31.61,31.60,31.61,31.61,31.60,31.60,31.60,31.60,31.58,31.59,31.59,31.59,31.58,31.58,31.59,31.58,31.58,31.58,31.59,31.57,31.58,31.55,31.57,31.55,31.54,31.55,31.53,31.47,31.51,31.42,31.43,31.46,31.31,31.26,31.24,31.08,31.21,31.04,31.03,31.30,31.20,31.12,31.14,31.21,31.34,31.37,31.35,31.28,31.41,31.41,31.49,31.49,31.51,31.53,31.55,31.56,31.57,31.54,31.57,31.58,31.55,31.56,31.57,31.60,31.57,31.57,31.56,31.57,31.53,31.57,31.57,31.59,31.56,31.56,31.57,31.55,31.56,31.55,31.55,31.56,31.52,31.46,31.50,31.54,31.45,31.42,31.43,31.44,31.38,31.54,31.45,31.36,31.53,31.53,31.35,31.42,31.45,31.46,31.39,31.42,31.35,31.39,31.44,31.42,31.38,31.46,31.47,31.47,31.44,31.50,31.53,31.51,31.53,31.57,31.56,31.58,31.58,31.54,31.54],[31.59,31.60,31.57,31.57,31.58,31.56,31.57,31.57,31.57,31.58,31.58,31.61,31.62,31.62,31.62,31.63,31.62,31.62,31.61,31.58,31.59,31.58,31.57,31.57,31.56,31.57,31.56,31.56,31.57,31.57,31.57,31.58,31.57,31.59,31.57,31.61,31.59,31.62,31.62,31.61,31.59,31.61,31.58,31.60,31.59,31.58,31.59,31.61,31.61,31.59,31.60,31.58,31.61,31.60,31.56,31.57,31.60,31.59,31.62,31.62,31.63,31.63,31.63,31.62,31.62,31.63,31.63,31.64,31.63,31.62,31.61,31.59,31.59,31.58,31.57,31.57,31.56,31.57,31.57,31.55,31.56,31.56,31.57,31.52,31.54,31.49,31.51,31.51,31.43,31.43,31.32,31.42,31.33,31.46,31.48,31.50,31.52,31.50,31.45,31.51,31.53,31.50,31.52,31.56,31.57,31.54,31.59,31.59,31.59,31.59,31.58,31.57,31.59,31.59,31.58,31.58,31.59,31.59,31.56,31.56,31.58,31.59,31.61,31.59,31.61,31.63,31.61,31.61,31.61,31.60,31.58,31.56,31.59,31.58,31.61,31.60,31.58,31.58,31.61,31.60,31.62,31.63,31.62,31.63,31.63,31.62,31.62,31.62,31.62,31.63,31.62,31.62,31.63,31.62,31.62,31.62,31.62,31.63,31.62,31.62,31.63,31.63,31.62,31.64,31.63,31.64,31.62,31.64,31.64,31.63,31.62,31.63,31.64,31.62,31.64,31.64,31.64,31.63,31.62,31.65,31.63,31.63,31.65,31.66,31.63,31.63,31.65,31.64,31.64,31.66,31.65,31.64,31.65,31.66,31.66,31.64,31.65,31.65,31.64,31.65,31.67,31.65,31.64,31.66,31.67,31.65,31.65,31.67,31.66,31.65,31.66,31.66,31.65,31.65,31.67,31.66,31.66,31.66,31.67,31.65,31.66,31.67,31.67,31.66,31.67,31.67,31.66,31.66,31.67,31.67,31.65,31.66,31.65,31.66,31.63,31.67,31.67,31.64,31.66,31.66,31.66,31.66,31.67,31.67,31.65,31.67,31.67,31.66,31.67,31.68,31.67,31.67,31.68,31.68,31.68,31.68,31.68,31.68,31.68,31.68,31.67,31.69,31.69,31.68,31.68,31.68,31.68,31.68,31.68,31.68,31.68,31.69,31.68,31.68,31.69,31.69,31.68,31.68,31.68,31.67,31.68,31.67,31.68,31.69,31.68,31.69,31.68,31.68,31.69,31.69,31.68,31.68,31.66,31.67,31.68,31.69,31.67,31.68,31.66,31.67,31.67,31.66,31.67,31.67,31.67,31.66,31.67,31.67,31.67,31.68,31.68,31.68,31.66,31.67,31.67,31.67,31.69,31.68,31.67,31.67,31.68,31.68,31.68,31.68,31.68,31.68,31.66,31.67,31.68,31.68,31.68,31.68,31.67,31.68,31.68,31.68,31.68,31.68,31.67,31.68,31.67,31.67,31.67,31.67,31.67,31.68,31.67,31.68,31.68,31.68,31.68,31.68,31.67,31.67,31.68,31.67,31.68,31.65,31.66,31.66,31.67,31.68,31.66,31.65,31.67,31.68,31.66,31.67,31.65,31.66,31.66,31.65,31.66,31.68,31.66,31.68,31.66,31.67,31.66,31.66,31.67,31.67,31.67,31.67,31.67,31.66,31.67,31.67,31.67,31.67,31.66,31.66,31.68,31.67,31.67,31.67,31.68,31.68,31.68,31.67,31.68,31.68,31.67,31.67,31.68,31.66,31.68,31.67,31.68,31.67,31.68,31.67,31.67,31.67,31.67,31.68,31.68,31.68,31.67,31.68,31.67,31.67,31.66,31.66,31.66,31.67,31.67,31.68,31.68,31.68,31.68,31.68,31.67,31.67,31.66,31.67,31.66,31.67,31.68,31.68,31.67,31.68,31.66,31.67,31.66,31.67,31.67,31.65,31.65,31.67,31.67,31.66,31.67,31.66,31.67,31.67,31.66,31.65,31.66,31.67,31.66,31.65,31.65,31.66,31.66,31.66,31.66,31.66,31.66,31.66,31.66,31.66,31.66,31.66,31.67,31.67,31.65,31.65,31.65,31.65,31.64,31.65,31.64,31.66,31.66,31.66,31.68,31.66,31.66,31.66,31.65,31.65,31.67,31.65,31.65,31.65,31.65,31.64,31.64,31.64,31.64,31.66,31.64,31.64,31.65,31.63,31.64,31.64,31.65,31.64,31.63,31.64,31.63,31.62,31.63,31.60,31.63,31.62,31.64,31.61,31.64,31.62,31.61,31.63,31.61,31.64,31.62,31.65,31.64,31.66,31.66,31.66,31.66,31.66,31.65,31.63,31.63,31.62,31.62,31.62,31.61,31.62,31.64,31.64,31.65,31.65,31.66,31.65,31.65,31.66,31.66,31.66,31.67,28.96,28.27,28.44,29.40,29.47,28.34,28.98,29.92,29.67,29.45,29.98,30.23,29.92,30.16,30.56,30.45,30.32,30.72,30.76,30.66,30.85,30.96,30.82,30.89,30.99,31.06,31.02,31.10,31.03,30.96,30.98,30.92,30.90,30.79,30.71,30.63,30.41,30.29,30.29,30.18,30.01,29.85,29.74,29.37,28.83,28.96,28.47,28.34,27.59,26.73,26.73,25.38,25.40,23.68,23.28,23.15,20.67,20.68,19.28,16.78,19.06,17.89,19.09,19.15,17.78,14.40,12.28,8.33,7.57,6.15,3.56,2.27,0.77,2.76,5.03,7.84,9.04,10.90,13.21,14.87,19.23,20.41,21.78,23.41,31.65,31.62,31.62,31.58,31.60,31.62,31.61,31.60,31.61,31.61,31.60,31.62,31.60,31.59,31.58,31.59,31.59,31.59,31.60,31.59,31.60,31.57,31.61,31.58,31.60,31.57,31.55,31.56,31.52,31.51,31.48,31.46,31.45,31.41,31.42,31.41,31.38,31.31,31.23,31.31,31.22,31.11,31.11,31.00,30.97,30.98,30.95,30.81,30.87,30.79,30.98,30.99,30.97,31.00,31.06,30.86,30.97,31.11,31.14,31.10,31.21,31.29,31.26,31.26,31.39,31.38,31.38,31.41,31.52,31.52,31.51,31.51,31.57,31.55,31.57,31.56,31.59,31.57,31.60,31.57,31.57,31.55,31.56,31.52,31.49,31.51,31.49,31.43,31.35,31.38,31.40,31.34,31.17,31.31,31.31,31.12,31.06,31.27,31.18,30.88,30.95,31.10,31.04,30.81,30.98,31.15,31.17,31.42,31.35,31.33,31.22,31.38,31.39,31.21,31.35,31.48,31.38,31.35,31.46,31.49,31.40,31.47,31.52,31.53,31.58,31.56,31.55,31.55,31.49,31.49,31.53,31.46,31.35,31.43,31.41,31.23,31.21,31.37,31.21,31.05,31.11,31.29,30.96,30.85,31.05,30.94,31.15,31.08,31.00,31.25,31.26,31.19,31.31,31.38,31.38,31.36,31.39,31.47,31.49,31.46,31.53,31.52,31.56,31.54,31.56,31.58,31.59,31.60,31.61,31.61,31.61,31.59,31.58,31.57,31.56,31.57,31.56,31.58,31.57,31.56,31.58,31.57,31.57,31.58,31.58,31.60,31.62,31.60,31.60,31.59,31.58,31.59,31.59,31.59,31.60,31.59,31.58,31.58,31.58,31.58,31.58,31.57,31.57,31.56,31.56,31.56,31.56,31.56,31.56,31.54,31.56,31.56,31.57,31.54,31.54,31.54,31.53,31.54,31.50,31.45,31.49,31.40,31.39,31.42,31.27,31.20,31.16,31.03,31.16,30.98,30.97,31.23,31.10,31.07,31.04,31.15,31.27,31.30,31.31,31.25,31.40,31.40,31.49,31.48,31.51,31.53,31.53,31.53,31.54,31.51,31.54,31.56,31.52,31.53,31.56,31.57,31.55,31.56,31.54,31.55,31.51,31.56,31.56,31.59,31.56,31.55,31.57,31.54,31.55,31.53,31.54,31.54,31.50,31.43,31.48,31.51,31.42,31.39,31.38,31.40,31.35,31.52,31.44,31.32,31.49,31.49,31.32,31.36,31.42,31.41,31.35,31.39,31.31,31.34,31.42,31.40,31.34,31.44,31.47,31.45,31.42,31.50,31.53,31.50,31.52,31.56,31.56,31.57,31.57,31.54,31.55],[31.60,31.61,31.58,31.59,31.58,31.58,31.59,31.59,31.60,31.59,31.60,31.62,31.63,31.63,31.63,31.64,31.63,31.63,31.63,31.61,31.61,31.60,31.59,31.60,31.59,31.60,31.59,31.60,31.61,31.60,31.61,31.61,31.60,31.61,31.60,31.62,31.60,31.63,31.62,31.62,31.60,31.62,31.60,31.62,31.61,31.61,31.61,31.62,31.62,31.61,31.62,31.61,31.63,31.61,31.58,31.60,31.61,31.62,31.63,31.63,31.64,31.64,31.64,31.64,31.64,31.63,31.63,31.64,31.64,31.62,31.61,31.60,31.61,31.60,31.60,31.59,31.59,31.60,31.60,31.59,31.58,31.58,31.59,31.57,31.60,31.56,31.58,31.56,31.51,31.50,31.43,31.50,31.48,31.55,31.54,31.57,31.58,31.56,31.52,31.58,31.59,31.55,31.57,31.59,31.61,31.58,31.61,31.61,31.60,31.60,31.61,31.59,31.61,31.61,31.59,31.59,31.61,31.60,31.57,31.57,31.58,31.59,31.62,31.59,31.63,31.63,31.61,31.62,31.62,31.61,31.58,31.57,31.60,31.58,31.60,31.61,31.60,31.59,31.61,31.61,31.63,31.63,31.62,31.63,31.63,31.63,31.62,31.63,31.61,31.64,31.63,31.62,31.63,31.62,31.62,31.63,31.61,31.62,31.62,31.62,31.63,31.64,31.62,31.64,31.64,31.65,31.63,31.62,31.65,31.63,31.63,31.63,31.65,31.63,31.64,31.65,31.65,31.63,31.63,31.66,31.64,31.64,31.66,31.67,31.63,31.64,31.66,31.65,31.65,31.67,31.66,31.64,31.66,31.67,31.66,31.64,31.66,31.66,31.65,31.65,31.67,31.66,31.64,31.67,31.68,31.65,31.65,31.68,31.66,31.66,31.67,31.67,31.65,31.65,31.67,31.67,31.66,31.67,31.67,31.65,31.67,31.67,31.68,31.66,31.67,31.67,31.67,31.66,31.67,31.67,31.66,31.67,31.65,31.67,31.63,31.67,31.67,31.65,31.67,31.67,31.66,31.66,31.68,31.68,31.64,31.68,31.68,31.67,31.67,31.68,31.68,31.67,31.68,31.68,31.68,31.69,31.69,31.69,31.69,31.68,31.68,31.69,31.69,31.69,31.68,31.69,31.68,31.68,31.68,31.67,31.68,31.69,31.69,31.68,31.69,31.69,31.69,31.68,31.68,31.68,31.68,31.67,31.69,31.69,31.68,31.69,31.68,31.68,31.68,31.69,31.68,31.69,31.67,31.67,31.68,31.68,31.67,31.68,31.67,31.67,31.68,31.67,31.68,31.68,31.67,31.66,31.67,31.67,31.67,31.68,31.68,31.68,31.67,31.67,31.67,31.67,31.68,31.68,31.68,31.68,31.68,31.68,31.68,31.68,31.68,31.68,31.67,31.68,31.68,31.68,31.68,31.68,31.68,31.69,31.68,31.68,31.68,31.67,31.67,31.67,31.67,31.67,31.67,31.67,31.67,31.68,31.67,31.68,31.68,31.68,31.68,31.68,31.67,31.67,31.68,31.67,31.68,31.66,31.66,31.66,31.67,31.68,31.67,31.66,31.67,31.68,31.66,31.67,31.66,31.66,31.66,31.65,31.67,31.68,31.66,31.67,31.66,31.67,31.66,31.67,31.67,31.67,31.68,31.67,31.67,31.67,31.68,31.68,31.67,31.67,31.66,31.67,31.68,31.67,31.68,31.68,31.69,31.67,31.68,31.67,31.68,31.68,31.67,31.67,31.68,31.66,31.68,31.67,31.68,31.67,31.68,31.68,31.68,31.67,31.68,31.68,31.68,31.69,31.68,31.68,31.68,31.68,31.67,31.67,31.67,31.67,31.68,31.68,31.69,31.69,31.68,31.68,31.68,31.68,31.66,31.67,31.67,31.68,31.68,31.68,31.68,31.69,31.66,31.68,31.67,31.68,31.67,31.66,31.66,31.67,31.67,31.67,31.67,31.67,31.67,31.68,31.67,31.66,31.67,31.68,31.66,31.65,31.66,31.66,31.67,31.67,31.67,31.66,31.67,31.66,31.67,31.66,31.66,31.66,31.67,31.67,31.65,31.65,31.65,31.64,31.64,31.65,31.64,31.66,31.67,31.66,31.68,31.67,31.66,31.66,31.65,31.65,31.67,31.65,31.65,31.65,31.65,31.64,31.64,31.64,31.64,31.66,31.65,31.65,31.65,31.64,31.64,31.64,31.64,31.63,31.64,31.64,31.62,31.61,31.63,31.61,31.63,31.63,31.64,31.61,31.63,31.61,31.60,31.63,31.61,31.64,31.62,31.65,31.64,31.66,31.66,31.65,31.66,31.66,31.65,31.63,31.63,31.61,31.61,31.62,31.61,31.62,31.63,31.64,31.65,31.65,31.67,31.65,31.66,31.66,31.66,31.67,31.67,29.04,28.50,28.56,29.32,29.43,28.63,29.06,29.99,29.85,29.49,30.02,30.33,30.07,30.26,30.60,30.55,30.46,30.78,30.75,30.71,30.89,31.00,30.89,30.93,31.04,31.10,31.08,31.14,31.11,30.99,31.00,30.98,30.92,30.82,30.87,30.69,30.47,30.44,30.31,30.24,30.14,30.02,29.73,29.54,29.11,29.32,28.55,28.54,28.04,26.56,26.73,25.28,25.09,23.69,22.76,22.81,20.67,21.45,21.04,20.37,21.91,21.28,21.62,22.62,21.50,19.67,18.16,15.50,12.06,9.12,7.04,4.64,2.17,0.77,3.01,5.28,7.36,9.30,10.74,14.76,16.70,18.57,19.92,22.18,31.66,31.63,31.63,31.61,31.62,31.63,31.63,31.62,31.62,31.63,31.62,31.64,31.62,31.62,31.61,31.62,31.62,31.63,31.61,31.61,31.62,31.60,31.63,31.60,31.62,31.59,31.59,31.59,31.56,31.55,31.53,31.52,31.51,31.48,31.49,31.49,31.48,31.39,31.36,31.41,31.35,31.28,31.27,31.24,31.14,31.18,31.16,31.03,31.10,31.05,31.21,31.21,31.17,31.21,31.26,31.14,31.24,31.30,31.31,31.31,31.36,31.40,31.39,31.37,31.47,31.47,31.47,31.50,31.56,31.56,31.56,31.56,31.59,31.58,31.58,31.57,31.60,31.59,31.61,31.59,31.58,31.58,31.59,31.56,31.54,31.56,31.54,31.50,31.45,31.48,31.49,31.43,31.33,31.42,31.43,31.29,31.24,31.39,31.32,31.13,31.17,31.28,31.26,31.02,31.17,31.30,31.32,31.47,31.43,31.42,31.33,31.45,31.45,31.36,31.45,31.53,31.46,31.45,31.52,31.53,31.49,31.52,31.54,31.57,31.60,31.58,31.58,31.58,31.55,31.54,31.56,31.53,31.45,31.49,31.48,31.36,31.38,31.44,31.36,31.25,31.29,31.39,31.17,31.04,31.26,31.15,31.30,31.27,31.23,31.39,31.38,31.36,31.42,31.48,31.48,31.45,31.47,31.54,31.56,31.52,31.55,31.55,31.57,31.58,31.58,31.60,31.61,31.61,31.62,31.62,31.61,31.59,31.59,31.59,31.58,31.60,31.59,31.60,31.59,31.57,31.59,31.59,31.59,31.61,31.60,31.62,31.64,31.62,31.62,31.61,31.61,31.61,31.61,31.61,31.62,31.61,31.60,31.60,31.61,31.61,31.60,31.60,31.59,31.59,31.59,31.59,31.59,31.59,31.59,31.58,31.59,31.59,31.58,31.57,31.57,31.57,31.56,31.58,31.54,31.50,31.53,31.48,31.46,31.48,31.36,31.33,31.30,31.20,31.27,31.18,31.15,31.35,31.25,31.21,31.20,31.31,31.37,31.40,31.42,31.35,31.46,31.48,31.54,31.53,31.54,31.57,31.57,31.57,31.58,31.55,31.57,31.58,31.56,31.57,31.59,31.60,31.58,31.59,31.57,31.57,31.54,31.58,31.59,31.61,31.58,31.58,31.59,31.57,31.58,31.57,31.57,31.57,31.54,31.51,31.53,31.55,31.49,31.48,31.45,31.46,31.44,31.55,31.48,31.41,31.55,31.54,31.42,31.46,31.47,31.48,31.43,31.46,31.42,31.42,31.47,31.47,31.45,31.51,31.51,31.52,31.50,31.56,31.58,31.54,31.55,31.57,31.58,31.59,31.59,31.56,31.56],[31.59,31.61,31.60,31.61,31.60,31.61,31.61,31.61,31.61,31.62,31.62,31.64,31.64,31.65,31.64,31.65,31.64,31.65,31.65,31.63,31.63,31.62,31.62,31.61,31.62,31.61,31.61,31.61,31.63,31.62,31.61,31.63,31.62,31.63,31.62,31.64,31.62,31.64,31.63,31.64,31.62,31.64,31.63,31.63,31.63,31.62,31.63,31.64,31.63,31.62,31.64,31.62,31.64,31.63,31.61,31.62,31.64,31.63,31.65,31.64,31.65,31.65,31.65,31.65,31.64,31.65,31.65,31.65,31.65,31.64,31.64,31.62,31.63,31.62,31.61,31.61,31.61,31.62,31.61,31.60,31.61,31.60,31.61,31.59,31.60,31.56,31.58,31.57,31.55,31.51,31.48,31.53,31.50,31.54,31.55,31.58,31.59,31.57,31.50,31.60,31.59,31.57,31.58,31.61,31.62,31.60,31.63,31.62,31.62,31.61,31.62,31.61,31.62,31.63,31.61,31.61,31.63,31.62,31.59,31.60,31.61,31.61,31.64,31.61,31.65,31.64,31.63,31.62,31.64,31.62,31.61,31.60,31.61,31.61,31.61,31.62,31.61,31.60,31.63,31.62,31.63,31.64,31.63,31.64,31.64,31.64,31.63,31.64,31.62,31.64,31.64,31.63,31.64,31.64,31.63,31.63,31.63,31.64,31.64,31.63,31.65,31.65,31.64,31.65,31.65,31.66,31.64,31.64,31.66,31.65,31.64,31.65,31.66,31.64,31.65,31.66,31.65,31.64,31.64,31.66,31.65,31.65,31.66,31.66,31.64,31.65,31.66,31.65,31.65,31.67,31.66,31.64,31.66,31.66,31.66,31.64,31.66,31.66,31.65,31.66,31.66,31.66,31.64,31.67,31.67,31.65,31.65,31.67,31.66,31.65,31.66,31.65,31.65,31.65,31.66,31.66,31.66,31.66,31.65,31.64,31.66,31.66,31.67,31.66,31.66,31.65,31.66,31.65,31.66,31.67,31.66,31.65,31.64,31.66,31.63,31.66,31.66,31.65,31.66,31.66,31.66,31.66,31.67,31.67,31.65,31.68,31.67,31.66,31.67,31.67,31.67,31.68,31.67,31.67,31.68,31.68,31.68,31.69,31.69,31.68,31.68,31.69,31.70,31.69,31.68,31.69,31.68,31.68,31.69,31.67,31.68,31.69,31.69,31.68,31.69,31.69,31.68,31.67,31.68,31.67,31.68,31.67,31.68,31.69,31.68,31.69,31.68,31.68,31.68,31.69,31.68,31.69,31.67,31.67,31.67,31.69,31.67,31.68,31.67,31.67,31.68,31.67,31.68,31.67,31.67,31.66,31.67,31.67,31.67,31.68,31.68,31.68,31.67,31.67,31.67,31.67,31.68,31.68,31.68,31.67,31.68,31.68,31.68,31.68,31.68,31.67,31.67,31.67,31.67,31.68,31.68,31.68,31.68,31.68,31.68,31.67,31.68,31.67,31.66,31.67,31.67,31.67,31.67,31.67,31.67,31.68,31.67,31.68,31.68,31.68,31.68,31.68,31.67,31.67,31.68,31.67,31.68,31.66,31.66,31.66,31.68,31.68,31.67,31.66,31.67,31.69,31.67,31.67,31.66,31.66,31.66,31.66,31.67,31.68,31.66,31.68,31.66,31.67,31.66,31.67,31.67,31.67,31.68,31.67,31.67,31.67,31.68,31.68,31.67,31.67,31.66,31.66,31.68,31.67,31.68,31.67,31.68,31.68,31.68,31.67,31.68,31.68,31.67,31.67,31.67,31.66,31.68,31.67,31.68,31.68,31.68,31.68,31.68,31.68,31.68,31.68,31.68,31.69,31.68,31.69,31.68,31.68,31.67,31.67,31.67,31.67,31.68,31.68,31.69,31.68,31.68,31.68,31.68,31.68,31.66,31.67,31.67,31.68,31.68,31.68,31.68,31.69,31.67,31.68,31.67,31.68,31.67,31.66,31.66,31.67,31.68,31.67,31.67,31.67,31.67,31.67,31.67,31.66,31.67,31.67,31.67,31.65,31.65,31.66,31.67,31.67,31.67,31.66,31.67,31.66,31.67,31.66,31.66,31.67,31.67,31.67,31.65,31.65,31.64,31.63,31.63,31.65,31.64,31.66,31.67,31.66,31.68,31.67,31.66,31.66,31.65,31.65,31.67,31.66,31.65,31.66,31.65,31.65,31.63,31.63,31.64,31.67,31.65,31.66,31.65,31.64,31.64,31.65,31.64,31.62,31.64,31.65,31.62,31.62,31.64,31.62,31.64,31.62,31.63,31.62,31.62,31.60,31.61,31.63,31.61,31.64,31.62,31.65,31.64,31.66,31.66,31.65,31.67,31.65,31.65,31.63,31.63,31.62,31.61,31.61,31.61,31.62,31.63,31.64,31.65,31.65,31.67,31.66,31.67,31.67,31.66,31.67,31.67,29.10,28.52,28.79,29.38,29.42,28.92,29.30,29.79,29.58,29.64,30.12,30.26,30.19,30.35,30.66,30.49,30.48,30.85,30.85,30.65,30.91,31.03,30.96,31.00,31.00,31.06,31.05,31.09,31.06,30.96,31.03,31.02,30.87,30.85,30.94,30.73,30.43,30.49,30.45,30.04,29.86,29.82,29.63,28.92,28.77,29.13,28.45,28.43,27.96,26.96,26.52,25.61,25.03,23.67,22.94,23.25,21.07,22.54,21.61,21.33,22.34,21.95,22.54,23.31,22.55,20.91,20.35,16.75,13.39,11.69,8.65,8.03,4.59,2.45,0.79,2.95,4.75,6.90,8.23,10.01,13.48,16.08,17.96,20.74,31.67,31.65,31.67,31.64,31.65,31.65,31.64,31.64,31.63,31.65,31.64,31.65,31.63,31.64,31.63,31.63,31.63,31.64,31.63,31.64,31.64,31.63,31.64,31.61,31.64,31.59,31.59,31.60,31.56,31.57,31.55,31.52,31.52,31.51,31.50,31.51,31.49,31.45,31.39,31.46,31.41,31.36,31.36,31.30,31.23,31.28,31.28,31.13,31.21,31.16,31.29,31.29,31.28,31.30,31.32,31.25,31.31,31.35,31.36,31.37,31.42,31.44,31.44,31.44,31.50,31.50,31.50,31.53,31.57,31.56,31.56,31.58,31.60,31.58,31.59,31.59,31.60,31.60,31.62,31.59,31.59,31.58,31.59,31.57,31.55,31.55,31.55,31.52,31.46,31.51,31.51,31.48,31.41,31.46,31.48,31.36,31.31,31.43,31.40,31.24,31.24,31.35,31.33,31.17,31.31,31.39,31.39,31.51,31.47,31.45,31.39,31.49,31.48,31.43,31.50,31.53,31.50,31.50,31.55,31.55,31.51,31.54,31.55,31.58,31.61,31.59,31.58,31.58,31.55,31.55,31.57,31.55,31.48,31.50,31.50,31.42,31.42,31.47,31.42,31.30,31.35,31.43,31.25,31.17,31.34,31.27,31.37,31.35,31.32,31.43,31.45,31.41,31.47,31.54,31.53,31.52,31.54,31.59,31.59,31.55,31.57,31.59,31.59,31.60,31.60,31.62,31.63,31.63,31.64,31.64,31.63,31.61,31.61,31.61,31.60,31.62,31.60,31.62,31.60,31.60,31.61,31.60,31.62,31.62,31.62,31.63,31.65,31.64,31.63,31.63,31.63,31.63,31.62,31.62,31.64,31.63,31.63,31.62,31.63,31.63,31.62,31.62,31.61,31.62,31.62,31.60,31.62,31.61,31.61,31.61,31.62,31.60,31.61,31.60,31.60,31.58,31.58,31.60,31.56,31.53,31.54,31.50,31.50,31.51,31.41,31.39,31.35,31.28,31.37,31.27,31.25,31.42,31.34,31.25,31.30,31.35,31.41,31.44,31.44,31.41,31.48,31.49,31.56,31.55,31.54,31.58,31.58,31.58,31.59,31.57,31.59,31.60,31.59,31.59,31.61,31.62,31.60,31.61,31.59,31.59,31.57,31.60,31.61,31.62,31.60,31.60,31.61,31.60,31.59,31.58,31.58,31.59,31.57,31.54,31.55,31.57,31.53,31.52,31.47,31.49,31.48,31.57,31.51,31.46,31.56,31.56,31.46,31.48,31.51,31.52,31.44,31.49,31.46,31.45,31.51,31.50,31.50,31.56,31.56,31.56,31.55,31.60,31.59,31.56,31.58,31.60,31.60,31.61,31.62,31.59,31.59],[31.59,31.59,31.59,31.59,31.59,31.60,31.59,31.58,31.60,31.60,31.60,31.63,31.63,31.64,31.63,31.64,31.63,31.63,31.63,31.61,31.60,31.60,31.60,31.60,31.59,31.60,31.58,31.60,31.61,31.61,31.61,31.61,31.59,31.60,31.59,31.62,31.60,31.63,31.63,31.63,31.60,31.61,31.60,31.61,31.61,31.61,31.61,31.62,31.63,31.61,31.62,31.60,31.63,31.60,31.57,31.60,31.60,31.60,31.63,31.63,31.64,31.64,31.64,31.64,31.63,31.65,31.64,31.64,31.64,31.63,31.63,31.60,31.60,31.59,31.59,31.58,31.58,31.61,31.61,31.60,31.60,31.59,31.60,31.56,31.61,31.55,31.57,31.56,31.52,31.44,31.40,31.51,31.43,31.51,31.53,31.55,31.56,31.55,31.50,31.58,31.59,31.56,31.58,31.60,31.61,31.59,31.62,31.61,31.61,31.60,31.61,31.60,31.61,31.61,31.60,31.60,31.62,31.60,31.58,31.58,31.60,31.59,31.63,31.60,31.63,31.64,31.63,31.63,31.63,31.61,31.59,31.57,31.60,31.59,31.62,31.60,31.60,31.61,31.62,31.62,31.63,31.64,31.63,31.64,31.64,31.63,31.63,31.64,31.62,31.64,31.63,31.63,31.63,31.63,31.63,31.63,31.62,31.63,31.62,31.63,31.64,31.64,31.62,31.64,31.64,31.65,31.62,31.63,31.65,31.63,31.63,31.63,31.65,31.62,31.64,31.64,31.65,31.63,31.62,31.65,31.63,31.64,31.65,31.66,31.64,31.64,31.66,31.64,31.65,31.66,31.66,31.65,31.65,31.66,31.65,31.65,31.65,31.66,31.65,31.65,31.67,31.66,31.65,31.66,31.67,31.65,31.65,31.67,31.66,31.66,31.66,31.66,31.65,31.65,31.66,31.66,31.66,31.66,31.66,31.65,31.66,31.66,31.67,31.66,31.66,31.65,31.67,31.65,31.66,31.67,31.66,31.65,31.63,31.67,31.63,31.65,31.66,31.65,31.66,31.65,31.66,31.66,31.66,31.67,31.64,31.67,31.65,31.66,31.67,31.66,31.67,31.67,31.67,31.67,31.68,31.68,31.69,31.68,31.69,31.68,31.67,31.69,31.69,31.69,31.68,31.68,31.68,31.68,31.68,31.66,31.68,31.69,31.68,31.68,31.69,31.68,31.69,31.67,31.68,31.68,31.68,31.67,31.68,31.69,31.68,31.69,31.67,31.68,31.69,31.69,31.68,31.69,31.67,31.67,31.68,31.69,31.67,31.68,31.66,31.67,31.67,31.66,31.67,31.67,31.66,31.65,31.66,31.67,31.67,31.68,31.68,31.68,31.66,31.67,31.67,31.67,31.68,31.68,31.67,31.67,31.67,31.68,31.68,31.68,31.68,31.68,31.66,31.68,31.68,31.67,31.68,31.68,31.68,31.68,31.68,31.67,31.68,31.67,31.66,31.67,31.66,31.66,31.66,31.66,31.66,31.68,31.67,31.68,31.68,31.68,31.68,31.68,31.67,31.67,31.68,31.67,31.68,31.65,31.66,31.66,31.67,31.68,31.66,31.66,31.66,31.68,31.65,31.66,31.65,31.65,31.66,31.65,31.67,31.67,31.66,31.67,31.66,31.67,31.66,31.66,31.67,31.66,31.68,31.67,31.67,31.67,31.68,31.68,31.67,31.68,31.66,31.66,31.68,31.67,31.67,31.67,31.68,31.67,31.68,31.67,31.68,31.68,31.67,31.66,31.68,31.66,31.68,31.67,31.68,31.67,31.68,31.68,31.68,31.67,31.68,31.68,31.68,31.69,31.68,31.68,31.68,31.67,31.67,31.67,31.67,31.67,31.68,31.68,31.69,31.69,31.68,31.68,31.67,31.68,31.67,31.68,31.66,31.68,31.68,31.68,31.68,31.69,31.67,31.68,31.67,31.68,31.67,31.67,31.65,31.67,31.68,31.67,31.67,31.67,31.67,31.67,31.67,31.66,31.67,31.67,31.67,31.66,31.66,31.66,31.67,31.67,31.67,31.66,31.67,31.66,31.67,31.66,31.67,31.66,31.67,31.67,31.65,31.65,31.64,31.64,31.63,31.65,31.63,31.66,31.66,31.66,31.68,31.67,31.66,31.67,31.65,31.65,31.67,31.66,31.66,31.65,31.65,31.64,31.63,31.63,31.64,31.66,31.65,31.65,31.65,31.64,31.64,31.65,31.65,31.64,31.64,31.65,31.62,31.62,31.63,31.62,31.64,31.62,31.64,31.61,31.63,31.61,31.61,31.63,31.61,31.64,31.62,31.65,31.64,31.66,31.66,31.66,31.67,31.66,31.65,31.62,31.64,31.61,31.60,31.62,31.60,31.62,31.64,31.63,31.65,31.64,31.66,31.66,31.67,31.66,31.66,31.67,31.68,29.50,28.63,28.74,29.50,29.52,28.88,29.41,30.10,29.82,29.57,30.31,30.53,30.38,30.46,30.83,30.69,30.66,30.93,30.89,30.85,31.00,31.09,30.97,31.04,31.05,31.11,31.04,31.12,31.09,31.01,31.03,31.00,30.98,30.91,30.84,30.85,30.63,30.49,30.48,30.27,30.11,30.06,29.76,29.12,29.20,29.31,28.81,28.72,28.47,27.49,27.53,26.68,26.28,25.02,24.53,24.52,23.18,22.25,22.73,21.94,23.22,22.47,22.95,23.53,23.13,22.12,21.00,17.55,14.62,13.28,11.05,9.96,7.37,4.58,2.36,0.77,2.57,4.52,6.47,8.10,10.32,12.76,15.49,17.82,31.65,31.64,31.64,31.60,31.62,31.63,31.63,31.61,31.62,31.63,31.62,31.61,31.62,31.61,31.61,31.61,31.61,31.61,31.60,31.60,31.60,31.61,31.61,31.58,31.62,31.56,31.57,31.57,31.55,31.54,31.52,31.51,31.49,31.49,31.48,31.49,31.47,31.38,31.32,31.39,31.34,31.27,31.27,31.18,31.14,31.16,31.12,30.97,31.05,31.07,31.20,31.22,31.17,31.20,31.24,31.16,31.16,31.29,31.32,31.29,31.34,31.39,31.38,31.37,31.44,31.46,31.47,31.49,31.54,31.54,31.54,31.55,31.58,31.57,31.59,31.58,31.59,31.59,31.61,31.58,31.58,31.57,31.57,31.55,31.53,31.54,31.53,31.49,31.45,31.47,31.48,31.43,31.34,31.43,31.43,31.28,31.24,31.39,31.31,31.13,31.17,31.27,31.24,31.02,31.22,31.29,31.35,31.50,31.46,31.42,31.33,31.46,31.47,31.36,31.45,31.53,31.46,31.45,31.53,31.54,31.48,31.52,31.54,31.58,31.60,31.57,31.57,31.57,31.55,31.54,31.55,31.54,31.45,31.50,31.48,31.38,31.36,31.46,31.36,31.25,31.29,31.40,31.20,31.08,31.25,31.19,31.31,31.31,31.25,31.40,31.41,31.37,31.44,31.50,31.49,31.47,31.48,31.57,31.56,31.53,31.57,31.58,31.59,31.58,31.60,31.60,31.61,31.62,31.62,31.62,31.61,31.60,31.60,31.59,31.58,31.61,31.59,31.60,31.60,31.58,31.60,31.60,31.60,31.61,31.61,31.62,31.63,31.61,31.61,31.62,31.61,31.62,31.61,31.61,31.62,31.62,31.60,31.60,31.61,31.60,31.59,31.60,31.59,31.59,31.59,31.59,31.60,31.58,31.59,31.59,31.59,31.58,31.58,31.57,31.57,31.56,31.56,31.57,31.54,31.50,31.53,31.48,31.47,31.48,31.37,31.33,31.30,31.23,31.31,31.17,31.18,31.39,31.25,31.21,31.20,31.32,31.38,31.42,31.43,31.39,31.47,31.48,31.54,31.54,31.52,31.56,31.57,31.58,31.57,31.56,31.58,31.58,31.55,31.56,31.59,31.60,31.58,31.59,31.57,31.57,31.55,31.58,31.59,31.60,31.58,31.57,31.59,31.57,31.57,31.56,31.56,31.56,31.54,31.51,31.53,31.54,31.50,31.48,31.45,31.47,31.43,31.55,31.50,31.42,31.55,31.54,31.41,31.46,31.48,31.48,31.42,31.45,31.43,31.43,31.48,31.48,31.46,31.52,31.53,31.54,31.51,31.57,31.58,31.55,31.56,31.58,31.59,31.60,31.61,31.57,31.58],[31.60,31.61,31.61,31.60,31.60,31.60,31.61,31.60,31.61,31.61,31.63,31.64,31.64,31.64,31.64,31.65,31.64,31.64,31.65,31.63,31.63,31.61,31.61,31.61,31.60,31.61,31.59,31.61,31.62,31.61,31.60,31.63,31.61,31.62,31.62,31.64,31.62,31.63,31.63,31.64,31.62,31.64,31.62,31.63,31.63,31.63,31.63,31.64,31.64,31.63,31.64,31.62,31.64,31.61,31.59,31.61,31.63,31.62,31.64,31.64,31.65,31.65,31.65,31.65,31.64,31.65,31.65,31.65,31.64,31.65,31.64,31.63,31.63,31.61,31.60,31.60,31.59,31.62,31.61,31.60,31.59,31.58,31.60,31.57,31.60,31.56,31.57,31.56,31.54,31.46,31.42,31.53,31.45,31.53,31.54,31.56,31.58,31.56,31.50,31.58,31.59,31.57,31.57,31.60,31.61,31.59,31.61,31.61,31.61,31.61,31.61,31.61,31.61,31.61,31.60,31.60,31.64,31.61,31.58,31.59,31.61,31.61,31.64,31.61,31.64,31.64,31.63,31.64,31.63,31.62,31.61,31.60,31.61,31.60,31.62,31.62,31.62,31.60,31.63,31.62,31.63,31.64,31.63,31.65,31.65,31.65,31.64,31.64,31.63,31.64,31.64,31.63,31.64,31.64,31.63,31.63,31.63,31.64,31.63,31.64,31.65,31.66,31.65,31.66,31.65,31.66,31.64,31.64,31.66,31.65,31.65,31.65,31.66,31.64,31.65,31.66,31.66,31.65,31.65,31.66,31.65,31.66,31.66,31.67,31.65,31.65,31.66,31.66,31.66,31.67,31.67,31.66,31.67,31.66,31.67,31.66,31.66,31.66,31.66,31.66,31.67,31.66,31.66,31.67,31.67,31.67,31.66,31.67,31.66,31.66,31.66,31.66,31.66,31.66,31.66,31.67,31.67,31.67,31.66,31.66,31.67,31.66,31.67,31.67,31.67,31.66,31.67,31.66,31.67,31.67,31.67,31.66,31.65,31.67,31.64,31.66,31.67,31.65,31.67,31.67,31.66,31.67,31.67,31.68,31.65,31.68,31.67,31.67,31.68,31.67,31.67,31.68,31.67,31.67,31.68,31.68,31.69,31.69,31.69,31.68,31.67,31.69,31.70,31.68,31.68,31.69,31.67,31.68,31.68,31.67,31.68,31.69,31.69,31.68,31.69,31.69,31.68,31.68,31.68,31.67,31.68,31.67,31.68,31.69,31.68,31.69,31.67,31.68,31.68,31.69,31.68,31.69,31.67,31.68,31.68,31.69,31.67,31.68,31.67,31.67,31.67,31.67,31.68,31.67,31.67,31.66,31.66,31.67,31.67,31.68,31.68,31.68,31.67,31.67,31.67,31.67,31.68,31.68,31.68,31.68,31.68,31.68,31.68,31.68,31.68,31.68,31.67,31.68,31.67,31.68,31.68,31.68,31.68,31.68,31.68,31.68,31.68,31.67,31.67,31.67,31.67,31.67,31.67,31.67,31.67,31.68,31.68,31.68,31.68,31.68,31.68,31.68,31.67,31.67,31.68,31.67,31.68,31.66,31.66,31.66,31.67,31.68,31.67,31.66,31.67,31.68,31.67,31.66,31.66,31.66,31.66,31.66,31.67,31.68,31.67,31.67,31.67,31.67,31.67,31.67,31.68,31.67,31.68,31.67,31.67,31.67,31.68,31.68,31.67,31.68,31.67,31.67,31.68,31.67,31.68,31.67,31.68,31.68,31.69,31.67,31.68,31.68,31.67,31.67,31.68,31.66,31.68,31.67,31.68,31.68,31.68,31.68,31.68,31.68,31.68,31.68,31.68,31.69,31.68,31.68,31.68,31.67,31.67,31.67,31.67,31.67,31.68,31.68,31.69,31.68,31.68,31.68,31.68,31.68,31.67,31.68,31.67,31.68,31.68,31.68,31.68,31.69,31.67,31.68,31.67,31.68,31.67,31.67,31.66,31.67,31.68,31.68,31.67,31.67,31.67,31.67,31.67,31.66,31.67,31.67,31.67,31.66,31.67,31.66,31.67,31.67,31.67,31.67,31.67,31.66,31.67,31.66,31.67,31.67,31.68,31.68,31.66,31.65,31.65,31.64,31.64,31.65,31.64,31.66,31.67,31.67,31.68,31.67,31.67,31.67,31.66,31.66,31.67,31.66,31.66,31.66,31.65,31.65,31.64,31.63,31.64,31.67,31.64,31.65,31.65,31.64,31.64,31.65,31.65,31.63,31.65,31.65,31.63,31.63,31.64,31.63,31.64,31.63,31.64,31.61,31.62,31.60,31.62,31.63,31.62,31.64,31.63,31.65,31.65,31.66,31.67,31.66,31.67,31.66,31.65,31.64,31.64,31.63,31.61,31.62,31.60,31.62,31.63,31.64,31.65,31.65,31.66,31.66,31.67,31.67,31.66,31.67,31.68,29.62,28.95,29.06,29.69,29.66,29.18,29.53,30.12,29.85,29.79,30.39,30.53,30.32,30.47,30.87,30.67,30.67,30.92,30.98,30.83,31.03,31.13,31.04,31.06,31.08,31.12,31.04,31.15,31.11,31.02,31.12,31.09,31.07,31.05,30.81,30.89,30.70,30.51,30.58,30.40,30.21,29.91,29.87,29.37,29.42,29.29,28.83,28.94,28.63,27.77,27.13,26.66,26.20,25.12,24.59,23.94,21.96,21.88,22.00,21.23,23.07,22.46,22.97,23.91,23.86,22.38,20.30,18.67,16.99,14.70,11.95,11.41,8.67,7.01,4.57,2.29,0.78,2.43,3.84,5.65,8.27,10.06,13.67,16.12,31.67,31.65,31.67,31.64,31.65,31.66,31.65,31.64,31.64,31.65,31.64,31.64,31.65,31.63,31.62,31.63,31.63,31.64,31.63,31.63,31.63,31.61,31.63,31.60,31.62,31.58,31.59,31.60,31.58,31.56,31.54,31.53,31.51,31.51,31.49,31.49,31.48,31.42,31.35,31.41,31.36,31.32,31.31,31.21,31.14,31.20,31.12,31.01,31.15,31.12,31.21,31.25,31.23,31.23,31.27,31.18,31.24,31.30,31.33,31.33,31.38,31.41,31.41,31.43,31.49,31.49,31.50,31.53,31.56,31.56,31.57,31.58,31.59,31.59,31.60,31.59,31.61,31.60,31.61,31.59,31.59,31.59,31.58,31.56,31.55,31.56,31.54,31.52,31.46,31.50,31.51,31.45,31.38,31.45,31.46,31.34,31.28,31.41,31.36,31.19,31.20,31.32,31.26,31.15,31.31,31.37,31.39,31.52,31.49,31.45,31.37,31.49,31.49,31.43,31.51,31.55,31.52,31.51,31.56,31.56,31.51,31.55,31.56,31.59,31.61,31.58,31.58,31.58,31.56,31.55,31.57,31.56,31.49,31.50,31.51,31.42,31.42,31.47,31.41,31.30,31.34,31.42,31.23,31.19,31.30,31.26,31.36,31.31,31.29,31.42,31.43,31.41,31.46,31.52,31.51,31.50,31.52,31.57,31.58,31.55,31.58,31.59,31.59,31.59,31.61,31.62,31.63,31.63,31.63,31.63,31.62,31.61,31.61,31.61,31.59,31.62,31.61,31.63,31.61,31.59,31.60,31.60,31.61,31.63,31.62,31.63,31.64,31.63,31.63,31.63,31.63,31.63,31.62,31.63,31.63,31.63,31.63,31.62,31.63,31.62,31.62,31.62,31.61,31.61,31.62,31.60,31.61,31.60,31.62,31.60,31.61,31.60,31.60,31.58,31.58,31.57,31.57,31.59,31.55,31.52,31.54,31.49,31.49,31.50,31.38,31.37,31.34,31.29,31.36,31.23,31.27,31.41,31.32,31.23,31.30,31.35,31.41,31.43,31.43,31.39,31.48,31.48,31.55,31.55,31.54,31.57,31.57,31.58,31.59,31.57,31.59,31.60,31.57,31.58,31.60,31.61,31.59,31.60,31.58,31.57,31.56,31.60,31.60,31.62,31.59,31.58,31.61,31.59,31.58,31.57,31.58,31.58,31.55,31.53,31.54,31.55,31.52,31.51,31.47,31.47,31.46,31.57,31.50,31.44,31.56,31.55,31.44,31.47,31.51,31.51,31.45,31.51,31.45,31.45,31.53,31.52,31.48,31.55,31.56,31.56,31.53,31.58,31.59,31.57,31.57,31.59,31.60,31.60,31.61,31.59,31.60],[31.61,31.61,31.61,31.61,31.60,31.60,31.59,31.60,31.61,31.62,31.62,31.64,31.64,31.65,31.64,31.65,31.64,31.63,31.64,31.62,31.61,31.59,31.61,31.60,31.59,31.60,31.60,31.61,31.62,31.61,31.61,31.62,31.61,31.61,31.61,31.64,31.62,31.64,31.64,31.64,31.62,31.63,31.62,31.63,31.62,31.63,31.63,31.64,31.63,31.62,31.63,31.62,31.63,31.60,31.58,31.61,31.62,31.61,31.63,31.64,31.65,31.64,31.65,31.64,31.64,31.66,31.65,31.65,31.64,31.64,31.65,31.64,31.62,31.60,31.59,31.59,31.58,31.61,31.61,31.60,31.60,31.59,31.60,31.57,31.60,31.55,31.56,31.56,31.53,31.45,31.42,31.52,31.45,31.52,31.54,31.55,31.57,31.56,31.49,31.58,31.59,31.57,31.56,31.61,31.61,31.59,31.63,31.61,31.61,31.62,31.60,31.60,31.62,31.62,31.60,31.60,31.63,31.61,31.59,31.59,31.61,31.60,31.63,31.61,31.64,31.65,31.64,31.64,31.63,31.63,31.61,31.60,31.61,31.60,31.63,31.61,31.63,31.62,31.63,31.64,31.65,31.65,31.64,31.64,31.65,31.64,31.64,31.64,31.63,31.65,31.65,31.64,31.65,31.65,31.64,31.64,31.63,31.64,31.63,31.64,31.65,31.66,31.64,31.65,31.65,31.66,31.63,31.64,31.66,31.65,31.64,31.64,31.66,31.64,31.65,31.66,31.66,31.64,31.64,31.66,31.64,31.65,31.66,31.67,31.65,31.65,31.67,31.65,31.66,31.67,31.67,31.66,31.66,31.67,31.67,31.66,31.67,31.67,31.66,31.66,31.68,31.66,31.66,31.67,31.68,31.66,31.66,31.68,31.67,31.67,31.67,31.67,31.66,31.66,31.67,31.67,31.67,31.67,31.67,31.66,31.67,31.67,31.68,31.67,31.68,31.67,31.67,31.67,31.67,31.68,31.66,31.67,31.66,31.67,31.65,31.67,31.67,31.66,31.67,31.67,31.67,31.67,31.67,31.68,31.66,31.68,31.67,31.67,31.68,31.67,31.68,31.68,31.67,31.67,31.68,31.68,31.68,31.69,31.69,31.68,31.67,31.69,31.69,31.68,31.69,31.69,31.67,31.69,31.69,31.67,31.69,31.69,31.68,31.68,31.69,31.69,31.69,31.68,31.69,31.68,31.68,31.68,31.69,31.70,31.68,31.70,31.68,31.68,31.69,31.70,31.69,31.69,31.67,31.68,31.68,31.69,31.67,31.69,31.67,31.67,31.67,31.66,31.68,31.67,31.67,31.66,31.67,31.67,31.67,31.68,31.68,31.68,31.67,31.67,31.67,31.67,31.69,31.68,31.68,31.68,31.68,31.68,31.68,31.68,31.68,31.68,31.67,31.68,31.68,31.68,31.67,31.69,31.68,31.69,31.68,31.67,31.68,31.68,31.67,31.68,31.67,31.67,31.67,31.67,31.67,31.68,31.67,31.68,31.68,31.68,31.68,31.68,31.67,31.67,31.69,31.67,31.68,31.66,31.67,31.66,31.67,31.68,31.66,31.66,31.67,31.68,31.65,31.66,31.66,31.66,31.66,31.65,31.66,31.68,31.66,31.68,31.66,31.67,31.66,31.67,31.68,31.67,31.68,31.68,31.68,31.67,31.68,31.68,31.67,31.68,31.66,31.66,31.68,31.67,31.68,31.67,31.68,31.68,31.68,31.67,31.68,31.68,31.67,31.67,31.68,31.67,31.68,31.67,31.69,31.68,31.68,31.68,31.68,31.68,31.68,31.68,31.69,31.69,31.68,31.69,31.68,31.68,31.67,31.68,31.67,31.68,31.68,31.69,31.69,31.68,31.68,31.69,31.67,31.69,31.67,31.68,31.68,31.68,31.69,31.69,31.68,31.69,31.67,31.68,31.68,31.69,31.68,31.68,31.66,31.68,31.68,31.68,31.68,31.67,31.68,31.68,31.67,31.67,31.68,31.68,31.67,31.67,31.67,31.67,31.68,31.67,31.68,31.67,31.67,31.67,31.67,31.66,31.67,31.67,31.67,31.68,31.66,31.66,31.65,31.65,31.64,31.65,31.65,31.66,31.67,31.67,31.68,31.68,31.68,31.67,31.66,31.66,31.68,31.66,31.66,31.65,31.65,31.65,31.64,31.63,31.64,31.67,31.65,31.65,31.65,31.64,31.65,31.65,31.65,31.65,31.65,31.66,31.64,31.63,31.64,31.62,31.64,31.62,31.65,31.62,31.63,31.61,31.62,31.63,31.62,31.64,31.63,31.65,31.65,31.67,31.67,31.67,31.68,31.67,31.65,31.64,31.64,31.62,31.62,31.62,31.61,31.61,31.64,31.64,31.65,31.65,31.66,31.66,31.67,31.67,31.67,31.68,31.68,29.68,29.29,29.22,29.87,29.92,29.31,29.83,30.38,30.10,30.05,30.53,30.73,30.45,30.63,30.94,30.86,30.77,30.98,31.10,30.97,31.10,31.24,31.11,31.19,31.15,31.20,31.15,31.25,31.20,31.11,31.23,31.17,31.15,31.14,30.77,30.89,30.82,30.57,30.67,30.59,30.38,30.25,30.17,29.67,29.74,29.57,29.41,29.27,28.99,28.15,27.90,26.92,26.64,25.41,24.61,24.34,22.62,22.95,22.10,21.69,23.45,22.92,22.94,23.90,23.69,22.13,19.79,17.57,17.39,15.24,13.42,12.34,9.93,8.18,6.46,4.07,2.11,0.77,2.55,3.72,6.21,7.85,10.88,12.72,31.65,31.63,31.64,31.60,31.61,31.64,31.62,31.62,31.62,31.63,31.61,31.63,31.62,31.62,31.62,31.60,31.61,31.61,31.61,31.61,31.61,31.58,31.60,31.55,31.61,31.56,31.56,31.57,31.57,31.53,31.51,31.49,31.48,31.46,31.44,31.45,31.43,31.37,31.28,31.34,31.29,31.23,31.22,31.05,31.03,31.09,30.99,30.91,31.01,30.99,31.12,31.14,31.13,31.11,31.17,31.02,31.10,31.21,31.25,31.22,31.28,31.34,31.32,31.33,31.43,31.44,31.43,31.46,31.54,31.53,31.54,31.54,31.59,31.57,31.58,31.57,31.60,31.58,31.60,31.57,31.57,31.57,31.57,31.53,31.53,31.53,31.52,31.46,31.40,31.45,31.47,31.40,31.28,31.40,31.38,31.26,31.22,31.36,31.29,31.08,31.14,31.26,31.19,30.99,31.20,31.27,31.31,31.49,31.45,31.41,31.31,31.44,31.44,31.34,31.43,31.52,31.45,31.43,31.52,31.54,31.46,31.51,31.53,31.57,31.60,31.57,31.56,31.57,31.54,31.53,31.55,31.54,31.46,31.48,31.47,31.36,31.35,31.43,31.33,31.21,31.26,31.36,31.15,31.08,31.21,31.16,31.28,31.24,31.20,31.35,31.38,31.32,31.40,31.47,31.46,31.45,31.49,31.54,31.55,31.54,31.57,31.58,31.60,31.58,31.60,31.60,31.61,31.62,31.61,31.62,31.61,31.60,31.61,31.59,31.59,31.62,31.60,31.60,31.60,31.60,31.59,31.60,31.60,31.61,31.61,31.62,31.63,31.62,31.61,31.62,31.61,31.62,31.61,31.61,31.62,31.62,31.61,31.61,31.61,31.60,31.59,31.61,31.60,31.59,31.59,31.60,31.61,31.58,31.60,31.60,31.59,31.58,31.58,31.57,31.55,31.56,31.56,31.56,31.53,31.49,31.53,31.46,31.46,31.47,31.35,31.31,31.29,31.22,31.31,31.19,31.18,31.37,31.27,31.22,31.23,31.33,31.39,31.40,31.42,31.38,31.47,31.48,31.54,31.54,31.52,31.55,31.56,31.57,31.56,31.55,31.58,31.57,31.55,31.57,31.60,31.60,31.59,31.59,31.57,31.57,31.54,31.58,31.59,31.60,31.58,31.57,31.59,31.57,31.57,31.56,31.57,31.56,31.53,31.50,31.52,31.52,31.49,31.46,31.44,31.46,31.40,31.55,31.48,31.41,31.54,31.53,31.41,31.45,31.48,31.49,31.44,31.46,31.42,31.42,31.49,31.48,31.42,31.50,31.54,31.52,31.49,31.56,31.57,31.54,31.56,31.59,31.59,31.60,31.60,31.58,31.59],[31.62,31.62,31.63,31.62,31.61,31.61,31.61,31.61,31.62,31.63,31.63,31.65,31.65,31.66,31.65,31.66,31.65,31.65,31.65,31.63,31.63,31.61,31.62,31.61,31.62,31.60,31.60,31.62,31.62,31.62,31.60,31.62,31.61,31.62,31.61,31.64,31.63,31.65,31.65,31.65,31.62,31.64,31.62,31.63,31.62,31.62,31.63,31.64,31.64,31.63,31.64,31.62,31.65,31.62,31.60,31.62,31.63,31.63,31.65,31.64,31.66,31.66,31.66,31.65,31.65,31.66,31.65,31.66,31.65,31.65,31.65,31.64,31.63,31.62,31.61,31.61,31.59,31.61,31.62,31.62,31.61,31.60,31.61,31.58,31.61,31.57,31.58,31.57,31.55,31.51,31.47,31.55,31.47,31.55,31.55,31.56,31.58,31.56,31.50,31.57,31.59,31.57,31.56,31.61,31.61,31.60,31.62,31.61,31.61,31.62,31.62,31.60,31.62,31.63,31.61,31.61,31.65,31.62,31.60,31.62,31.62,31.62,31.65,31.62,31.65,31.65,31.64,31.65,31.65,31.64,31.62,31.61,31.63,31.62,31.65,31.63,31.64,31.63,31.63,31.65,31.65,31.66,31.66,31.66,31.66,31.66,31.66,31.66,31.65,31.66,31.66,31.65,31.66,31.65,31.65,31.65,31.64,31.66,31.64,31.66,31.66,31.66,31.65,31.66,31.66,31.66,31.65,31.65,31.67,31.66,31.65,31.66,31.66,31.65,31.66,31.67,31.66,31.65,31.66,31.67,31.66,31.66,31.67,31.68,31.67,31.66,31.68,31.67,31.68,31.68,31.68,31.67,31.68,31.67,31.68,31.67,31.67,31.67,31.67,31.67,31.68,31.68,31.67,31.68,31.69,31.67,31.67,31.68,31.67,31.68,31.67,31.67,31.68,31.67,31.67,31.68,31.68,31.68,31.67,31.67,31.68,31.67,31.68,31.68,31.68,31.67,31.68,31.68,31.68,31.68,31.68,31.67,31.66,31.68,31.66,31.67,31.68,31.68,31.67,31.67,31.68,31.68,31.68,31.69,31.67,31.69,31.68,31.68,31.69,31.67,31.68,31.69,31.67,31.68,31.69,31.69,31.69,31.69,31.70,31.68,31.67,31.69,31.70,31.69,31.69,31.69,31.68,31.69,31.69,31.68,31.69,31.70,31.70,31.69,31.70,31.70,31.69,31.68,31.69,31.68,31.69,31.68,31.69,31.70,31.69,31.70,31.68,31.69,31.69,31.70,31.69,31.70,31.68,31.69,31.69,31.70,31.68,31.70,31.68,31.68,31.68,31.67,31.69,31.68,31.68,31.66,31.67,31.68,31.68,31.69,31.69,31.69,31.68,31.68,31.68,31.68,31.69,31.68,31.68,31.69,31.69,31.69,31.69,31.69,31.69,31.68,31.67,31.68,31.68,31.68,31.68,31.69,31.69,31.69,31.68,31.68,31.68,31.68,31.68,31.68,31.67,31.67,31.67,31.67,31.68,31.68,31.68,31.68,31.68,31.69,31.69,31.68,31.67,31.68,31.69,31.68,31.69,31.66,31.67,31.67,31.68,31.69,31.67,31.67,31.67,31.69,31.66,31.66,31.66,31.66,31.66,31.65,31.68,31.68,31.67,31.68,31.67,31.68,31.67,31.67,31.68,31.67,31.68,31.68,31.68,31.68,31.68,31.69,31.68,31.68,31.67,31.67,31.68,31.68,31.68,31.67,31.69,31.68,31.69,31.68,31.69,31.68,31.67,31.67,31.68,31.67,31.68,31.67,31.69,31.68,31.68,31.69,31.68,31.68,31.69,31.69,31.69,31.70,31.68,31.69,31.68,31.67,31.68,31.68,31.68,31.68,31.68,31.69,31.69,31.69,31.69,31.69,31.68,31.69,31.68,31.69,31.68,31.69,31.69,31.69,31.69,31.69,31.68,31.68,31.68,31.69,31.68,31.68,31.68,31.68,31.69,31.68,31.68,31.68,31.68,31.68,31.68,31.67,31.68,31.68,31.68,31.67,31.68,31.67,31.68,31.68,31.69,31.68,31.68,31.68,31.68,31.67,31.68,31.68,31.68,31.68,31.67,31.67,31.66,31.66,31.66,31.67,31.66,31.68,31.68,31.69,31.69,31.68,31.69,31.69,31.68,31.68,31.69,31.67,31.67,31.66,31.67,31.66,31.65,31.65,31.65,31.67,31.65,31.66,31.66,31.65,31.66,31.66,31.67,31.66,31.66,31.67,31.65,31.66,31.66,31.66,31.66,31.65,31.66,31.63,31.64,31.63,31.64,31.65,31.65,31.66,31.65,31.67,31.66,31.68,31.68,31.68,31.69,31.68,31.67,31.66,31.66,31.65,31.64,31.65,31.63,31.63,31.65,31.66,31.67,31.67,31.68,31.67,31.67,31.68,31.67,31.68,31.69,29.74,29.31,29.32,29.87,29.95,29.52,29.80,30.25,30.14,30.01,30.52,30.68,30.40,30.61,30.88,30.76,30.78,30.97,31.04,30.86,31.04,31.16,31.05,31.10,31.10,31.16,31.11,31.20,31.17,31.04,31.16,31.13,31.10,31.07,31.02,30.88,30.67,30.72,30.70,30.65,30.45,30.25,30.11,29.68,29.69,29.56,29.29,29.31,28.82,28.10,27.68,27.04,26.80,25.46,24.75,24.23,23.20,21.91,21.33,21.14,22.94,22.42,22.82,23.65,23.29,21.55,20.30,18.35,16.71,16.45,13.83,13.25,11.70,10.14,8.53,6.11,4.28,2.36,0.78,2.50,3.81,5.50,7.68,9.77,31.67,31.65,31.67,31.64,31.65,31.66,31.65,31.64,31.64,31.64,31.63,31.65,31.65,31.65,31.64,31.65,31.64,31.64,31.64,31.64,31.64,31.62,31.62,31.61,31.62,31.59,31.59,31.60,31.59,31.57,31.54,31.53,31.51,31.51,31.50,31.49,31.48,31.45,31.32,31.40,31.34,31.29,31.26,31.14,31.12,31.18,31.12,31.04,31.15,31.04,31.21,31.20,31.23,31.17,31.24,31.15,31.20,31.27,31.32,31.29,31.35,31.42,31.41,31.42,31.47,31.49,31.49,31.51,31.55,31.56,31.57,31.57,31.60,31.59,31.60,31.60,31.61,31.60,31.62,31.59,31.58,31.59,31.59,31.57,31.55,31.56,31.55,31.52,31.47,31.49,31.51,31.44,31.37,31.46,31.45,31.32,31.30,31.42,31.36,31.17,31.22,31.32,31.24,31.16,31.28,31.37,31.41,31.52,31.52,31.46,31.38,31.49,31.49,31.42,31.49,31.54,31.50,31.50,31.55,31.55,31.51,31.56,31.55,31.58,31.60,31.60,31.60,31.60,31.56,31.56,31.57,31.56,31.52,31.51,31.51,31.44,31.44,31.46,31.41,31.31,31.34,31.41,31.24,31.20,31.29,31.26,31.36,31.33,31.30,31.42,31.44,31.39,31.46,31.53,31.51,31.52,31.54,31.58,31.58,31.57,31.60,31.60,31.61,31.61,31.62,31.63,31.63,31.64,31.63,31.64,31.63,31.62,31.62,31.62,31.61,31.63,31.62,31.63,31.62,31.60,31.61,31.61,31.62,31.64,31.63,31.64,31.65,31.64,31.64,31.63,31.63,31.64,31.62,31.63,31.64,31.64,31.63,31.62,31.63,31.63,31.63,31.63,31.62,31.62,31.63,31.61,31.62,31.61,31.63,31.61,31.61,31.60,31.61,31.59,31.58,31.59,31.59,31.59,31.56,31.53,31.55,31.51,31.51,31.51,31.42,31.40,31.37,31.31,31.37,31.25,31.27,31.41,31.36,31.28,31.32,31.39,31.43,31.45,31.45,31.42,31.51,31.50,31.56,31.58,31.56,31.59,31.59,31.59,31.59,31.58,31.60,31.60,31.58,31.59,31.61,31.62,31.61,31.61,31.60,31.59,31.58,31.61,31.61,31.63,31.60,31.59,31.61,31.59,31.59,31.58,31.58,31.58,31.57,31.54,31.54,31.55,31.53,31.51,31.48,31.48,31.47,31.57,31.51,31.46,31.56,31.57,31.47,31.50,31.53,31.56,31.48,31.53,31.47,31.48,31.56,31.52,31.48,31.56,31.57,31.57,31.52,31.59,31.60,31.58,31.58,31.62,31.61,31.62,31.62,31.61,31.61],[31.62,31.62,31.63,31.63,31.60,31.60,31.60,31.60,31.61,31.64,31.63,31.64,31.64,31.65,31.65,31.65,31.64,31.64,31.64,31.62,31.63,31.60,31.61,31.60,31.61,31.62,31.58,31.61,31.62,31.62,31.61,31.62,31.61,31.62,31.61,31.63,31.64,31.64,31.65,31.64,31.63,31.64,31.62,31.62,31.62,31.63,31.63,31.64,31.63,31.62,31.64,31.63,31.63,31.62,31.59,31.61,31.62,31.62,31.63,31.63,31.64,31.64,31.65,31.64,31.64,31.66,31.65,31.65,31.65,31.64,31.65,31.64,31.63,31.62,31.60,31.59,31.59,31.61,31.61,31.61,31.60,31.59,31.61,31.55,31.60,31.56,31.56,31.55,31.53,31.50,31.44,31.54,31.46,31.51,31.54,31.56,31.57,31.57,31.48,31.56,31.59,31.57,31.55,31.59,31.60,31.59,31.62,31.61,31.62,31.62,31.61,31.60,31.62,31.64,31.61,31.59,31.64,31.63,31.59,31.59,31.60,31.60,31.64,31.62,31.65,31.65,31.64,31.64,31.64,31.63,31.61,31.62,31.62,31.62,31.64,31.63,31.62,31.62,31.64,31.64,31.65,31.65,31.65,31.64,31.66,31.65,31.64,31.64,31.64,31.65,31.66,31.64,31.65,31.65,31.65,31.65,31.63,31.65,31.64,31.65,31.65,31.66,31.65,31.66,31.66,31.66,31.65,31.66,31.67,31.65,31.66,31.66,31.66,31.65,31.66,31.66,31.66,31.66,31.65,31.66,31.65,31.66,31.66,31.67,31.66,31.66,31.67,31.66,31.67,31.67,31.67,31.66,31.67,31.67,31.67,31.66,31.67,31.67,31.66,31.67,31.67,31.67,31.66,31.67,31.67,31.66,31.67,31.67,31.66,31.67,31.67,31.66,31.66,31.66,31.67,31.67,31.67,31.67,31.67,31.67,31.67,31.67,31.67,31.66,31.67,31.67,31.67,31.66,31.67,31.68,31.66,31.66,31.66,31.67,31.65,31.67,31.67,31.65,31.67,31.67,31.67,31.66,31.67,31.67,31.65,31.68,31.67,31.67,31.67,31.67,31.68,31.67,31.67,31.67,31.68,31.68,31.68,31.69,31.68,31.68,31.67,31.68,31.69,31.68,31.67,31.68,31.67,31.68,31.68,31.67,31.68,31.68,31.68,31.68,31.69,31.69,31.68,31.67,31.68,31.67,31.68,31.67,31.69,31.69,31.68,31.70,31.68,31.68,31.68,31.69,31.68,31.69,31.67,31.67,31.68,31.69,31.67,31.68,31.67,31.67,31.67,31.66,31.67,31.67,31.66,31.66,31.66,31.67,31.67,31.68,31.68,31.68,31.67,31.67,31.67,31.67,31.68,31.68,31.68,31.68,31.68,31.68,31.69,31.68,31.68,31.68,31.67,31.68,31.67,31.68,31.68,31.68,31.68,31.68,31.68,31.68,31.68,31.67,31.67,31.67,31.67,31.67,31.66,31.67,31.67,31.68,31.67,31.68,31.68,31.69,31.68,31.68,31.67,31.68,31.68,31.67,31.67,31.65,31.66,31.66,31.67,31.68,31.66,31.66,31.67,31.68,31.67,31.67,31.66,31.66,31.66,31.66,31.67,31.69,31.67,31.68,31.67,31.67,31.67,31.67,31.68,31.67,31.68,31.68,31.68,31.68,31.69,31.68,31.68,31.68,31.67,31.67,31.68,31.68,31.68,31.68,31.70,31.69,31.69,31.68,31.68,31.68,31.67,31.67,31.68,31.68,31.69,31.67,31.69,31.68,31.69,31.69,31.69,31.68,31.68,31.68,31.69,31.69,31.68,31.69,31.69,31.68,31.67,31.67,31.67,31.68,31.68,31.69,31.69,31.69,31.69,31.69,31.68,31.68,31.68,31.68,31.68,31.69,31.68,31.68,31.68,31.68,31.67,31.68,31.67,31.69,31.67,31.68,31.66,31.67,31.68,31.68,31.67,31.68,31.68,31.67,31.67,31.66,31.67,31.67,31.67,31.66,31.66,31.66,31.67,31.67,31.67,31.67,31.67,31.67,31.67,31.67,31.67,31.67,31.67,31.67,31.66,31.66,31.66,31.66,31.66,31.66,31.66,31.67,31.67,31.68,31.68,31.68,31.67,31.68,31.67,31.67,31.68,31.66,31.67,31.66,31.66,31.65,31.65,31.64,31.64,31.67,31.65,31.65,31.65,31.64,31.64,31.64,31.65,31.65,31.66,31.66,31.66,31.64,31.65,31.64,31.64,31.64,31.65,31.62,31.64,31.62,31.64,31.64,31.63,31.66,31.64,31.66,31.66,31.67,31.67,31.67,31.68,31.67,31.67,31.64,31.65,31.64,31.63,31.63,31.62,31.62,31.65,31.65,31.66,31.66,31.67,31.67,31.67,31.68,31.67,31.67,31.68,29.81,29.48,29.51,29.75,29.76,29.36,29.84,30.23,30.07,29.94,30.36,30.48,30.40,30.44,30.81,30.73,30.71,30.89,30.90,30.86,30.97,31.11,31.00,31.10,31.03,31.06,31.00,31.17,31.11,31.05,31.14,31.09,31.10,31.02,30.85,30.92,30.72,30.64,30.64,30.46,30.39,30.16,30.13,29.80,29.76,29.57,29.33,29.32,28.78,28.06,27.41,26.82,26.69,25.57,24.82,24.77,23.04,22.23,21.43,21.37,22.22,21.94,21.76,22.36,22.01,20.68,20.51,18.42,18.88,16.21,12.51,14.85,12.22,13.02,9.66,7.77,5.62,3.97,2.25,0.77,2.47,3.98,6.25,7.81,31.65,31.63,31.64,31.60,31.62,31.64,31.62,31.60,31.62,31.63,31.61,31.63,31.62,31.62,31.61,31.61,31.62,31.61,31.63,31.62,31.62,31.59,31.59,31.54,31.60,31.52,31.55,31.56,31.56,31.52,31.49,31.48,31.45,31.43,31.41,31.41,31.39,31.32,31.22,31.27,31.20,31.18,31.15,31.00,30.95,31.02,30.94,30.79,31.03,30.88,31.11,31.05,31.09,31.05,31.12,30.97,31.10,31.13,31.19,31.17,31.21,31.30,31.28,31.32,31.39,31.40,31.42,31.45,31.54,31.52,31.53,31.56,31.59,31.57,31.58,31.57,31.59,31.59,31.59,31.57,31.57,31.57,31.55,31.52,31.50,31.53,31.50,31.45,31.35,31.43,31.44,31.35,31.25,31.37,31.35,31.21,31.19,31.33,31.25,31.01,31.13,31.22,31.12,31.00,31.21,31.26,31.32,31.51,31.46,31.40,31.28,31.42,31.42,31.35,31.42,31.49,31.45,31.41,31.51,31.50,31.44,31.51,31.52,31.54,31.59,31.55,31.54,31.55,31.52,31.52,31.54,31.52,31.44,31.48,31.46,31.33,31.32,31.42,31.30,31.18,31.25,31.34,31.15,31.08,31.18,31.19,31.29,31.25,31.18,31.33,31.36,31.32,31.38,31.45,31.46,31.45,31.50,31.54,31.55,31.53,31.59,31.58,31.61,31.59,31.61,31.62,31.62,31.63,31.62,31.63,31.62,31.60,31.61,31.60,31.60,31.62,31.61,31.61,31.61,31.60,31.60,31.60,31.60,31.61,31.62,31.63,31.63,31.62,31.62,31.61,31.62,31.63,31.61,31.62,31.62,31.63,31.61,31.61,31.62,31.61,31.60,31.61,31.60,31.60,31.60,31.60,31.60,31.58,31.61,31.59,31.59,31.58,31.59,31.58,31.57,31.55,31.56,31.56,31.53,31.49,31.52,31.46,31.47,31.46,31.35,31.32,31.29,31.22,31.30,31.15,31.19,31.36,31.26,31.19,31.22,31.28,31.35,31.37,31.37,31.35,31.45,31.45,31.53,31.53,31.51,31.54,31.56,31.57,31.57,31.55,31.59,31.57,31.55,31.56,31.60,31.60,31.59,31.60,31.56,31.57,31.54,31.58,31.58,31.60,31.58,31.56,31.59,31.57,31.58,31.55,31.57,31.57,31.53,31.49,31.51,31.52,31.48,31.47,31.44,31.44,31.41,31.54,31.48,31.41,31.53,31.53,31.39,31.43,31.47,31.49,31.41,31.45,31.40,31.40,31.51,31.47,31.39,31.51,31.55,31.52,31.47,31.56,31.58,31.53,31.56,31.60,31.59,31.60,31.61,31.59,31.61],[31.63,31.62,31.63,31.63,31.61,31.61,31.60,31.61,31.62,31.64,31.64,31.65,31.65,31.66,31.65,31.66,31.65,31.64,31.64,31.63,31.63,31.62,31.62,31.61,31.62,31.60,31.58,31.62,31.63,31.62,31.61,31.62,31.61,31.63,31.61,31.64,31.64,31.65,31.66,31.65,31.63,31.64,31.62,31.63,31.62,31.62,31.63,31.64,31.63,31.63,31.64,31.63,31.64,31.63,31.61,31.61,31.63,31.63,31.64,31.64,31.65,31.65,31.66,31.65,31.65,31.66,31.66,31.66,31.66,31.65,31.65,31.64,31.64,31.62,31.61,31.60,31.59,31.61,31.61,31.60,31.60,31.60,31.59,31.58,31.59,31.57,31.56,31.56,31.53,31.50,31.46,31.53,31.47,31.53,31.54,31.57,31.59,31.57,31.52,31.56,31.59,31.57,31.56,31.61,31.60,31.59,31.62,31.61,31.61,31.62,31.61,31.60,31.61,31.63,31.61,31.60,31.63,31.63,31.60,31.60,31.62,31.61,31.65,31.63,31.65,31.66,31.64,31.65,31.65,31.64,31.62,31.62,31.62,31.61,31.65,31.64,31.64,31.63,31.64,31.64,31.66,31.66,31.66,31.65,31.66,31.65,31.65,31.65,31.64,31.65,31.66,31.64,31.65,31.65,31.66,31.65,31.64,31.66,31.66,31.66,31.66,31.67,31.66,31.67,31.67,31.67,31.66,31.66,31.67,31.66,31.66,31.66,31.67,31.66,31.67,31.67,31.66,31.67,31.66,31.67,31.66,31.66,31.67,31.67,31.67,31.66,31.67,31.66,31.67,31.67,31.67,31.67,31.68,31.67,31.67,31.67,31.67,31.67,31.67,31.67,31.67,31.67,31.66,31.67,31.67,31.67,31.67,31.67,31.67,31.67,31.67,31.66,31.68,31.66,31.67,31.67,31.67,31.66,31.66,31.67,31.67,31.66,31.68,31.67,31.66,31.66,31.67,31.67,31.67,31.67,31.67,31.67,31.65,31.67,31.65,31.67,31.67,31.66,31.67,31.67,31.67,31.67,31.67,31.68,31.66,31.68,31.67,31.67,31.68,31.66,31.68,31.68,31.65,31.67,31.68,31.68,31.67,31.68,31.69,31.67,31.66,31.69,31.69,31.68,31.68,31.69,31.67,31.68,31.69,31.67,31.68,31.69,31.69,31.68,31.70,31.69,31.68,31.67,31.68,31.67,31.68,31.68,31.69,31.70,31.68,31.70,31.68,31.68,31.69,31.69,31.68,31.70,31.67,31.67,31.68,31.69,31.68,31.69,31.67,31.67,31.67,31.66,31.68,31.67,31.67,31.65,31.66,31.67,31.67,31.68,31.69,31.69,31.67,31.67,31.68,31.67,31.68,31.68,31.68,31.68,31.69,31.69,31.69,31.68,31.68,31.68,31.67,31.67,31.67,31.68,31.68,31.69,31.69,31.69,31.68,31.68,31.68,31.67,31.67,31.67,31.67,31.67,31.67,31.67,31.67,31.68,31.68,31.68,31.68,31.69,31.69,31.68,31.67,31.68,31.69,31.67,31.69,31.66,31.67,31.66,31.68,31.69,31.67,31.67,31.68,31.69,31.67,31.67,31.66,31.67,31.66,31.66,31.68,31.69,31.67,31.68,31.67,31.68,31.67,31.67,31.68,31.67,31.68,31.68,31.68,31.68,31.69,31.69,31.68,31.68,31.67,31.67,31.68,31.68,31.69,31.68,31.69,31.69,31.69,31.68,31.69,31.68,31.68,31.67,31.68,31.67,31.69,31.67,31.69,31.68,31.69,31.69,31.69,31.68,31.69,31.69,31.69,31.70,31.69,31.69,31.69,31.68,31.68,31.68,31.68,31.69,31.69,31.69,31.69,31.69,31.69,31.69,31.69,31.68,31.68,31.68,31.68,31.69,31.69,31.69,31.68,31.69,31.67,31.69,31.68,31.69,31.68,31.68,31.67,31.68,31.68,31.68,31.68,31.68,31.68,31.68,31.67,31.67,31.68,31.68,31.68,31.67,31.67,31.67,31.68,31.68,31.68,31.68,31.68,31.68,31.68,31.67,31.69,31.68,31.68,31.68,31.67,31.67,31.67,31.67,31.66,31.67,31.66,31.68,31.68,31.69,31.69,31.68,31.69,31.69,31.68,31.68,31.69,31.68,31.68,31.67,31.67,31.67,31.66,31.66,31.66,31.67,31.66,31.67,31.66,31.66,31.66,31.67,31.67,31.66,31.67,31.68,31.66,31.66,31.67,31.66,31.66,31.65,31.66,31.65,31.65,31.63,31.65,31.65,31.65,31.66,31.66,31.68,31.67,31.68,31.68,31.68,31.69,31.68,31.67,31.66,31.66,31.65,31.65,31.65,31.64,31.64,31.65,31.66,31.67,31.67,31.68,31.68,31.69,31.68,31.68,31.67,31.69,29.87,29.62,29.49,29.91,30.01,29.57,29.91,30.34,30.27,30.12,30.52,30.70,30.48,30.61,30.90,30.85,30.80,31.00,31.01,30.99,31.05,31.14,31.09,31.14,31.10,31.14,31.16,31.24,31.22,31.19,31.20,31.14,31.11,31.08,31.05,31.01,30.85,30.84,30.75,30.68,30.49,30.45,30.30,29.86,29.87,29.68,29.49,29.42,29.00,28.54,27.98,27.49,27.25,26.20,25.29,25.15,24.35,23.01,22.24,21.42,22.80,21.30,20.72,22.14,21.60,20.73,20.04,18.64,19.36,18.45,17.36,18.34,17.43,17.07,13.11,10.18,8.20,5.66,4.42,2.86,0.79,2.89,4.28,6.50,31.66,31.64,31.65,31.63,31.63,31.64,31.64,31.63,31.62,31.64,31.62,31.64,31.64,31.63,31.63,31.63,31.63,31.64,31.64,31.63,31.63,31.62,31.62,31.58,31.60,31.56,31.56,31.58,31.57,31.56,31.53,31.51,31.50,31.47,31.46,31.47,31.44,31.41,31.28,31.36,31.27,31.24,31.20,31.10,31.04,31.12,31.05,30.95,31.07,30.97,31.13,31.14,31.18,31.10,31.17,31.08,31.16,31.21,31.25,31.23,31.28,31.37,31.35,31.38,31.42,31.44,31.45,31.49,31.52,31.54,31.53,31.54,31.58,31.57,31.58,31.59,31.58,31.59,31.60,31.59,31.57,31.57,31.57,31.55,31.53,31.55,31.54,31.50,31.42,31.47,31.48,31.42,31.32,31.43,31.42,31.27,31.26,31.39,31.31,31.11,31.21,31.27,31.18,31.08,31.24,31.33,31.38,31.50,31.49,31.44,31.34,31.46,31.46,31.41,31.46,31.52,31.49,31.48,31.52,31.53,31.49,31.52,31.53,31.57,31.60,31.59,31.59,31.58,31.54,31.55,31.56,31.54,31.48,31.49,31.49,31.41,31.40,31.46,31.38,31.26,31.32,31.39,31.21,31.16,31.29,31.24,31.34,31.33,31.29,31.40,31.43,31.39,31.44,31.51,31.50,31.50,31.52,31.56,31.57,31.57,31.59,31.58,31.60,31.59,31.60,31.63,31.63,31.63,31.64,31.64,31.63,31.61,31.60,31.61,31.60,31.61,31.60,31.61,31.61,31.60,31.61,31.61,31.60,31.63,31.63,31.64,31.65,31.64,31.63,31.62,31.63,31.62,31.61,31.62,31.64,31.62,31.63,31.61,31.63,31.62,31.62,31.62,31.61,31.61,31.62,31.60,31.60,31.60,31.62,31.60,31.59,31.60,31.60,31.58,31.57,31.58,31.58,31.57,31.55,31.53,31.54,31.51,31.51,31.49,31.40,31.38,31.35,31.30,31.34,31.24,31.25,31.41,31.35,31.28,31.30,31.36,31.40,31.43,31.43,31.39,31.49,31.48,31.56,31.56,31.55,31.57,31.58,31.58,31.59,31.58,31.59,31.59,31.58,31.58,31.60,31.61,31.61,31.61,31.59,31.59,31.58,31.61,31.61,31.62,31.60,31.59,31.61,31.60,31.59,31.58,31.58,31.58,31.56,31.53,31.53,31.54,31.52,31.49,31.48,31.48,31.46,31.57,31.51,31.46,31.56,31.56,31.46,31.49,31.53,31.55,31.47,31.51,31.47,31.47,31.54,31.51,31.47,31.55,31.57,31.55,31.52,31.58,31.59,31.56,31.58,31.61,31.60,31.61,31.61,31.60,31.60],[31.62,31.62,31.62,31.62,31.60,31.60,31.60,31.60,31.62,31.63,31.63,31.65,31.65,31.65,31.65,31.65,31.64,31.64,31.64,31.62,31.61,31.61,31.61,31.61,31.60,31.60,31.58,31.61,31.62,31.61,31.60,31.62,31.61,31.62,31.61,31.64,31.63,31.64,31.65,31.65,31.62,31.64,31.62,31.63,31.62,31.63,31.63,31.64,31.64,31.63,31.64,31.62,31.64,31.61,31.59,31.61,31.63,31.63,31.64,31.64,31.65,31.65,31.65,31.65,31.65,31.66,31.65,31.65,31.65,31.64,31.65,31.63,31.63,31.62,31.61,31.60,31.58,31.60,31.60,31.60,31.60,31.59,31.60,31.57,31.58,31.56,31.57,31.57,31.54,31.53,31.49,31.53,31.48,31.55,31.55,31.56,31.59,31.56,31.52,31.57,31.58,31.57,31.56,31.59,31.59,31.58,31.60,31.60,31.60,31.61,31.59,31.59,31.61,31.62,31.60,31.60,31.63,31.62,31.58,31.60,31.61,31.60,31.64,31.62,31.64,31.65,31.63,31.64,31.64,31.63,31.60,31.60,31.62,31.60,31.64,31.63,31.61,31.61,31.63,31.63,31.64,31.65,31.64,31.64,31.66,31.65,31.64,31.64,31.64,31.64,31.65,31.64,31.65,31.65,31.65,31.64,31.64,31.65,31.65,31.65,31.65,31.66,31.66,31.66,31.66,31.66,31.66,31.65,31.67,31.66,31.65,31.66,31.66,31.65,31.66,31.66,31.66,31.66,31.64,31.66,31.65,31.66,31.66,31.67,31.66,31.65,31.66,31.66,31.67,31.67,31.67,31.66,31.67,31.66,31.67,31.66,31.66,31.66,31.66,31.66,31.67,31.67,31.66,31.67,31.67,31.66,31.66,31.67,31.66,31.66,31.66,31.66,31.67,31.66,31.66,31.67,31.66,31.66,31.66,31.66,31.66,31.66,31.67,31.66,31.66,31.66,31.66,31.66,31.66,31.67,31.66,31.66,31.65,31.66,31.64,31.67,31.66,31.65,31.66,31.66,31.66,31.66,31.67,31.67,31.65,31.67,31.66,31.67,31.67,31.66,31.67,31.67,31.66,31.67,31.68,31.67,31.68,31.68,31.69,31.67,31.67,31.69,31.69,31.68,31.68,31.68,31.67,31.68,31.68,31.66,31.68,31.68,31.68,31.67,31.69,31.68,31.68,31.67,31.68,31.67,31.67,31.67,31.68,31.69,31.68,31.69,31.67,31.68,31.68,31.69,31.68,31.69,31.66,31.67,31.68,31.68,31.67,31.68,31.66,31.67,31.67,31.66,31.68,31.67,31.66,31.65,31.66,31.67,31.67,31.68,31.68,31.68,31.67,31.67,31.67,31.67,31.68,31.68,31.67,31.68,31.68,31.68,31.68,31.68,31.68,31.68,31.66,31.67,31.67,31.68,31.68,31.68,31.68,31.69,31.68,31.68,31.68,31.67,31.67,31.67,31.67,31.67,31.66,31.67,31.67,31.68,31.67,31.68,31.68,31.68,31.68,31.68,31.66,31.67,31.68,31.67,31.68,31.65,31.66,31.66,31.67,31.68,31.66,31.66,31.67,31.68,31.66,31.67,31.66,31.66,31.66,31.64,31.66,31.68,31.66,31.67,31.66,31.67,31.66,31.67,31.67,31.67,31.68,31.67,31.68,31.67,31.68,31.68,31.67,31.67,31.67,31.67,31.68,31.67,31.68,31.67,31.69,31.67,31.68,31.67,31.68,31.68,31.67,31.67,31.67,31.66,31.68,31.67,31.69,31.67,31.69,31.68,31.68,31.67,31.68,31.68,31.68,31.69,31.68,31.68,31.68,31.67,31.67,31.67,31.67,31.67,31.68,31.68,31.68,31.68,31.68,31.68,31.68,31.67,31.67,31.67,31.68,31.68,31.68,31.68,31.68,31.68,31.66,31.68,31.67,31.68,31.67,31.67,31.66,31.67,31.67,31.68,31.67,31.68,31.67,31.67,31.67,31.67,31.67,31.67,31.67,31.66,31.66,31.66,31.67,31.66,31.67,31.66,31.66,31.67,31.67,31.66,31.67,31.67,31.67,31.67,31.66,31.66,31.66,31.66,31.66,31.66,31.66,31.67,31.67,31.68,31.68,31.68,31.68,31.68,31.67,31.67,31.68,31.66,31.67,31.66,31.66,31.66,31.65,31.65,31.65,31.66,31.64,31.66,31.66,31.64,31.65,31.66,31.66,31.65,31.66,31.67,31.66,31.66,31.66,31.65,31.65,31.65,31.65,31.62,31.64,31.62,31.63,31.65,31.64,31.66,31.65,31.67,31.66,31.68,31.67,31.67,31.68,31.67,31.67,31.65,31.65,31.64,31.63,31.63,31.62,31.63,31.65,31.66,31.66,31.66,31.67,31.67,31.67,31.67,31.67,31.67,31.68,30.17,29.81,29.73,30.09,30.20,29.72,30.10,30.49,30.40,30.29,30.59,30.75,30.52,30.67,30.92,30.83,30.86,30.99,31.02,30.96,31.08,31.14,31.09,31.19,31.05,31.12,31.07,31.23,31.23,31.06,31.22,31.16,31.17,31.13,31.02,30.97,30.87,30.82,30.76,30.67,30.64,30.49,30.34,30.04,30.00,29.77,29.63,29.69,29.25,28.71,28.31,27.56,27.48,26.60,25.99,25.67,24.21,23.67,22.73,21.42,22.82,22.72,21.47,22.52,22.36,21.35,20.93,19.65,19.76,19.91,17.39,19.34,19.02,18.60,16.70,13.64,8.83,7.61,6.23,4.07,2.18,0.77,2.69,4.32,31.66,31.64,31.65,31.62,31.62,31.64,31.62,31.62,31.61,31.62,31.61,31.62,31.62,31.62,31.61,31.61,31.62,31.62,31.63,31.62,31.62,31.60,31.60,31.56,31.60,31.52,31.55,31.56,31.54,31.53,31.51,31.49,31.47,31.43,31.41,31.43,31.41,31.34,31.23,31.31,31.19,31.15,31.14,31.01,30.95,31.02,30.91,30.84,31.03,30.95,31.12,31.06,31.11,31.09,31.18,31.04,31.08,31.16,31.23,31.19,31.23,31.31,31.31,31.31,31.37,31.42,31.42,31.43,31.50,31.52,31.52,31.52,31.57,31.56,31.57,31.57,31.57,31.58,31.59,31.56,31.56,31.56,31.55,31.53,31.51,31.53,31.51,31.46,31.36,31.43,31.45,31.37,31.25,31.37,31.36,31.19,31.14,31.32,31.23,30.97,31.10,31.20,31.08,31.00,31.20,31.27,31.35,31.49,31.46,31.40,31.27,31.43,31.42,31.35,31.42,31.50,31.45,31.43,31.48,31.51,31.46,31.50,31.51,31.55,31.59,31.57,31.56,31.57,31.53,31.52,31.55,31.52,31.43,31.48,31.46,31.33,31.34,31.43,31.31,31.17,31.26,31.34,31.09,31.04,31.24,31.18,31.28,31.28,31.25,31.37,31.40,31.37,31.42,31.48,31.49,31.49,31.50,31.54,31.56,31.54,31.58,31.57,31.59,31.59,31.60,31.62,31.62,31.62,31.62,31.62,31.61,31.60,31.60,31.60,31.59,31.60,31.60,31.60,31.59,31.59,31.60,31.60,31.59,31.62,31.62,31.63,31.64,31.63,31.62,31.61,31.61,31.61,31.61,31.61,31.63,31.62,31.62,31.61,31.62,31.61,31.61,31.61,31.60,31.59,31.60,31.60,31.59,31.58,31.60,31.58,31.58,31.58,31.59,31.58,31.56,31.56,31.56,31.55,31.54,31.50,31.54,31.48,31.49,31.49,31.39,31.36,31.34,31.27,31.33,31.23,31.24,31.39,31.29,31.20,31.25,31.32,31.39,31.41,31.40,31.38,31.46,31.48,31.54,31.55,31.54,31.56,31.57,31.58,31.58,31.57,31.58,31.58,31.57,31.57,31.59,31.60,31.59,31.60,31.58,31.58,31.57,31.60,31.60,31.62,31.59,31.58,31.60,31.58,31.57,31.57,31.57,31.56,31.55,31.52,31.53,31.54,31.52,31.48,31.47,31.48,31.44,31.56,31.50,31.44,31.55,31.55,31.45,31.48,31.51,31.52,31.44,31.48,31.42,31.45,31.52,31.49,31.44,31.51,31.56,31.54,31.49,31.55,31.57,31.55,31.56,31.59,31.59,31.59,31.60,31.59,31.59],[31.62,31.63,31.63,31.64,31.62,31.60,31.61,31.61,31.63,31.64,31.64,31.65,31.65,31.66,31.65,31.66,31.65,31.64,31.64,31.63,31.63,31.62,31.62,31.61,31.60,31.60,31.58,31.60,31.61,31.61,31.60,31.62,31.62,31.63,31.62,31.64,31.64,31.65,31.65,31.65,31.63,31.64,31.61,31.63,31.62,31.63,31.63,31.63,31.63,31.63,31.64,31.62,31.64,31.62,31.60,31.61,31.63,31.63,31.64,31.64,31.64,31.65,31.65,31.65,31.65,31.66,31.65,31.66,31.65,31.65,31.65,31.64,31.64,31.63,31.62,31.61,31.58,31.60,31.59,31.60,31.60,31.60,31.60,31.57,31.56,31.55,31.57,31.56,31.54,31.54,31.50,31.54,31.48,31.54,31.53,31.56,31.58,31.56,31.51,31.55,31.58,31.56,31.54,31.58,31.58,31.58,31.60,31.59,31.59,31.61,31.60,31.60,31.61,31.62,31.61,31.61,31.63,31.63,31.60,31.60,31.61,31.61,31.64,31.63,31.65,31.66,31.64,31.64,31.65,31.64,31.62,31.61,31.63,31.61,31.64,31.62,31.63,31.62,31.64,31.64,31.65,31.65,31.66,31.65,31.66,31.65,31.64,31.64,31.64,31.65,31.66,31.65,31.65,31.65,31.66,31.65,31.64,31.65,31.65,31.65,31.65,31.67,31.66,31.66,31.66,31.66,31.65,31.66,31.66,31.66,31.66,31.65,31.66,31.65,31.66,31.66,31.66,31.66,31.64,31.66,31.65,31.66,31.66,31.67,31.67,31.65,31.66,31.65,31.66,31.67,31.67,31.66,31.66,31.67,31.67,31.65,31.66,31.66,31.66,31.66,31.67,31.67,31.65,31.67,31.67,31.67,31.66,31.67,31.67,31.66,31.66,31.67,31.67,31.66,31.67,31.67,31.66,31.67,31.67,31.67,31.67,31.67,31.68,31.67,31.67,31.67,31.67,31.66,31.67,31.67,31.66,31.67,31.66,31.67,31.65,31.67,31.67,31.65,31.67,31.67,31.67,31.66,31.67,31.68,31.65,31.67,31.67,31.67,31.68,31.67,31.68,31.67,31.67,31.67,31.68,31.68,31.68,31.68,31.69,31.67,31.67,31.68,31.69,31.68,31.68,31.69,31.68,31.68,31.69,31.67,31.68,31.69,31.69,31.68,31.69,31.69,31.68,31.67,31.68,31.67,31.68,31.68,31.68,31.69,31.68,31.69,31.67,31.68,31.68,31.69,31.68,31.69,31.67,31.67,31.68,31.69,31.68,31.69,31.67,31.67,31.67,31.67,31.68,31.68,31.67,31.66,31.66,31.67,31.67,31.68,31.68,31.69,31.67,31.67,31.68,31.67,31.68,31.68,31.68,31.68,31.68,31.69,31.69,31.68,31.68,31.68,31.66,31.67,31.67,31.68,31.68,31.69,31.69,31.69,31.68,31.68,31.68,31.67,31.67,31.67,31.67,31.67,31.67,31.67,31.67,31.68,31.68,31.68,31.68,31.69,31.69,31.68,31.67,31.68,31.69,31.68,31.68,31.66,31.67,31.67,31.68,31.69,31.67,31.67,31.68,31.69,31.68,31.67,31.67,31.67,31.67,31.66,31.68,31.69,31.67,31.68,31.68,31.68,31.67,31.67,31.67,31.67,31.68,31.68,31.68,31.68,31.68,31.68,31.68,31.68,31.67,31.67,31.68,31.68,31.68,31.67,31.69,31.68,31.68,31.68,31.68,31.68,31.67,31.67,31.68,31.67,31.68,31.67,31.69,31.67,31.68,31.68,31.68,31.68,31.68,31.68,31.68,31.69,31.68,31.68,31.68,31.67,31.67,31.67,31.66,31.67,31.68,31.69,31.68,31.68,31.68,31.68,31.68,31.67,31.67,31.67,31.67,31.68,31.68,31.68,31.68,31.68,31.66,31.68,31.67,31.68,31.67,31.67,31.66,31.67,31.67,31.68,31.67,31.67,31.67,31.67,31.66,31.66,31.67,31.67,31.67,31.66,31.66,31.66,31.67,31.67,31.67,31.66,31.66,31.67,31.67,31.66,31.67,31.67,31.67,31.67,31.66,31.67,31.66,31.66,31.66,31.66,31.66,31.67,31.67,31.68,31.68,31.67,31.67,31.68,31.68,31.67,31.68,31.67,31.66,31.66,31.66,31.65,31.66,31.65,31.65,31.66,31.66,31.66,31.66,31.65,31.66,31.67,31.67,31.66,31.67,31.67,31.66,31.66,31.66,31.66,31.65,31.66,31.66,31.64,31.64,31.63,31.65,31.66,31.65,31.66,31.66,31.67,31.66,31.67,31.67,31.67,31.68,31.67,31.67,31.66,31.66,31.65,31.64,31.65,31.64,31.64,31.65,31.66,31.67,31.66,31.67,31.67,31.67,31.67,31.67,31.67,31.68,30.20,30.01,29.92,30.26,30.34,29.97,30.15,30.56,30.47,30.40,30.68,30.81,30.69,30.73,30.98,30.91,30.91,31.06,31.09,31.05,31.13,31.20,31.15,31.22,31.12,31.14,31.13,31.24,31.24,31.13,31.24,31.21,31.18,31.17,31.11,31.06,30.97,30.95,30.90,30.76,30.72,30.62,30.50,30.22,30.17,30.03,29.98,29.80,29.49,29.15,28.93,28.31,27.90,27.05,26.44,26.13,24.86,24.13,23.26,22.22,22.65,22.53,22.43,23.06,22.77,21.82,21.35,21.09,21.34,21.39,20.70,21.12,22.19,21.33,19.50,18.14,14.04,9.46,8.87,6.80,4.41,2.63,0.79,3.07,31.66,31.65,31.66,31.63,31.62,31.63,31.63,31.62,31.61,31.62,31.61,31.62,31.62,31.61,31.61,31.62,31.62,31.64,31.63,31.63,31.63,31.61,31.62,31.58,31.60,31.54,31.56,31.58,31.54,31.55,31.52,31.52,31.49,31.45,31.40,31.45,31.40,31.30,31.22,31.32,31.18,31.11,31.13,31.05,30.93,30.97,30.93,30.83,30.95,30.89,31.08,31.05,31.07,30.98,31.10,30.99,31.01,31.11,31.16,31.14,31.21,31.29,31.30,31.32,31.39,31.43,31.44,31.46,31.52,31.52,31.54,31.55,31.58,31.57,31.57,31.59,31.59,31.59,31.60,31.59,31.57,31.58,31.56,31.55,31.52,31.54,31.52,31.48,31.37,31.44,31.47,31.39,31.26,31.39,31.39,31.19,31.13,31.33,31.21,30.92,31.04,31.17,31.03,30.97,31.20,31.21,31.31,31.47,31.45,31.37,31.28,31.43,31.45,31.37,31.44,31.51,31.49,31.47,31.51,31.52,31.48,31.52,31.52,31.57,31.60,31.58,31.57,31.57,31.54,31.55,31.56,31.54,31.45,31.48,31.48,31.36,31.37,31.44,31.34,31.15,31.27,31.35,31.06,31.01,31.24,31.16,31.28,31.28,31.25,31.38,31.41,31.40,31.44,31.50,31.51,31.51,31.53,31.56,31.57,31.57,31.59,31.59,31.60,31.59,31.61,31.63,31.64,31.64,31.64,31.64,31.63,31.62,31.61,31.61,31.61,31.62,31.61,31.61,31.61,31.61,31.61,31.61,31.60,31.63,31.63,31.63,31.65,31.64,31.63,31.62,31.63,31.62,31.62,31.62,31.64,31.63,31.63,31.63,31.63,31.62,31.62,31.62,31.61,31.61,31.62,31.61,31.61,31.60,31.61,31.60,31.60,31.59,31.60,31.59,31.58,31.58,31.58,31.58,31.56,31.51,31.54,31.51,31.49,31.50,31.39,31.36,31.34,31.28,31.35,31.25,31.24,31.41,31.34,31.24,31.25,31.37,31.41,31.45,31.43,31.41,31.50,31.50,31.56,31.56,31.55,31.58,31.58,31.60,31.59,31.58,31.60,31.59,31.58,31.59,31.61,31.61,31.61,31.61,31.59,31.59,31.58,31.61,31.61,31.63,31.60,31.59,31.60,31.59,31.59,31.59,31.57,31.58,31.57,31.54,31.53,31.55,31.53,31.49,31.48,31.50,31.46,31.56,31.52,31.45,31.57,31.57,31.48,31.52,31.54,31.56,31.48,31.49,31.47,31.48,31.54,31.51,31.46,31.55,31.57,31.55,31.52,31.58,31.58,31.56,31.57,31.60,31.59,31.60,31.61,31.59,31.60],[31.64,31.64,31.64,31.65,31.64,31.63,31.63,31.64,31.65,31.66,31.66,31.66,31.66,31.67,31.67,31.67,31.66,31.65,31.65,31.65,31.64,31.64,31.63,31.63,31.62,31.63,31.62,31.61,31.63,31.63,31.62,31.64,31.64,31.65,31.65,31.66,31.66,31.67,31.67,31.67,31.64,31.65,31.64,31.65,31.64,31.64,31.64,31.65,31.65,31.65,31.64,31.63,31.64,31.64,31.62,31.64,31.65,31.65,31.65,31.66,31.65,31.66,31.66,31.66,31.67,31.67,31.67,31.67,31.68,31.66,31.67,31.66,31.66,31.65,31.65,31.63,31.61,31.62,31.62,31.62,31.62,31.60,31.61,31.60,31.59,31.57,31.59,31.59,31.56,31.56,31.53,31.56,31.50,31.57,31.54,31.57,31.58,31.57,31.54,31.57,31.59,31.58,31.57,31.59,31.60,31.59,31.60,31.61,31.61,31.62,31.62,31.61,31.62,31.63,31.63,31.63,31.64,31.64,31.62,31.63,31.64,31.63,31.65,31.65,31.65,31.66,31.65,31.66,31.66,31.65,31.64,31.64,31.65,31.63,31.66,31.64,31.64,31.63,31.65,31.64,31.65,31.65,31.65,31.65,31.66,31.65,31.65,31.65,31.65,31.65,31.66,31.65,31.65,31.64,31.65,31.64,31.63,31.65,31.64,31.64,31.64,31.66,31.65,31.65,31.66,31.66,31.65,31.66,31.66,31.65,31.65,31.65,31.65,31.65,31.66,31.65,31.65,31.65,31.63,31.65,31.64,31.65,31.65,31.66,31.65,31.65,31.65,31.65,31.65,31.66,31.65,31.64,31.66,31.65,31.65,31.65,31.65,31.64,31.64,31.65,31.65,31.65,31.65,31.65,31.65,31.65,31.65,31.65,31.64,31.65,31.65,31.64,31.65,31.65,31.64,31.64,31.65,31.65,31.64,31.65,31.64,31.64,31.64,31.65,31.65,31.64,31.63,31.64,31.64,31.65,31.64,31.64,31.62,31.62,31.60,31.64,31.62,31.61,31.65,31.64,31.61,31.63,31.65,31.65,31.61,31.66,31.65,31.63,31.65,31.65,31.66,31.65,31.64,31.65,31.66,31.66,31.66,31.66,31.67,31.65,31.65,31.67,31.67,31.66,31.66,31.67,31.66,31.67,31.67,31.66,31.67,31.68,31.67,31.67,31.68,31.68,31.68,31.67,31.67,31.67,31.67,31.67,31.68,31.68,31.67,31.68,31.67,31.67,31.68,31.68,31.68,31.68,31.66,31.67,31.67,31.68,31.68,31.68,31.67,31.66,31.67,31.66,31.67,31.67,31.67,31.66,31.66,31.67,31.67,31.68,31.68,31.68,31.68,31.67,31.67,31.67,31.67,31.68,31.67,31.68,31.68,31.69,31.68,31.68,31.68,31.68,31.66,31.67,31.67,31.68,31.68,31.68,31.68,31.69,31.68,31.68,31.68,31.67,31.67,31.67,31.66,31.67,31.67,31.67,31.67,31.68,31.68,31.68,31.69,31.68,31.68,31.68,31.67,31.68,31.68,31.67,31.68,31.66,31.67,31.67,31.68,31.68,31.67,31.67,31.68,31.68,31.67,31.68,31.67,31.67,31.67,31.67,31.68,31.68,31.68,31.68,31.68,31.68,31.67,31.68,31.68,31.68,31.68,31.68,31.69,31.69,31.68,31.68,31.68,31.68,31.68,31.68,31.68,31.68,31.68,31.69,31.69,31.69,31.68,31.68,31.68,31.68,31.68,31.67,31.68,31.67,31.68,31.68,31.69,31.69,31.69,31.69,31.68,31.68,31.68,31.68,31.68,31.69,31.69,31.68,31.69,31.68,31.67,31.68,31.68,31.67,31.68,31.69,31.68,31.68,31.68,31.68,31.68,31.67,31.67,31.67,31.68,31.68,31.68,31.68,31.67,31.68,31.67,31.68,31.67,31.68,31.68,31.67,31.66,31.67,31.67,31.68,31.67,31.67,31.67,31.67,31.67,31.67,31.67,31.67,31.67,31.66,31.66,31.66,31.67,31.66,31.67,31.66,31.67,31.67,31.67,31.67,31.67,31.67,31.67,31.67,31.66,31.67,31.67,31.66,31.66,31.66,31.66,31.67,31.67,31.67,31.68,31.68,31.67,31.68,31.67,31.67,31.68,31.67,31.67,31.67,31.67,31.66,31.66,31.66,31.66,31.67,31.66,31.66,31.66,31.66,31.66,31.67,31.67,31.66,31.66,31.67,31.67,31.66,31.66,31.66,31.66,31.65,31.66,31.65,31.65,31.64,31.65,31.66,31.64,31.66,31.65,31.67,31.66,31.68,31.67,31.67,31.67,31.67,31.67,31.66,31.66,31.65,31.65,31.65,31.64,31.64,31.66,31.66,31.66,31.66,31.67,31.67,31.67,31.67,31.68,31.66,31.68,30.18,30.38,30.30,30.31,30.48,30.47,30.67,30.95,30.86,30.83,30.99,31.12,31.07,31.02,31.20,31.28,31.20,31.25,31.30,31.31,31.29,31.34,31.34,31.38,31.34,31.36,31.39,31.44,31.42,31.38,31.36,31.31,31.34,31.34,31.22,31.27,31.23,31.15,31.18,31.18,30.97,30.91,30.88,30.76,30.71,30.69,30.51,30.44,30.21,29.86,29.59,29.22,29.21,28.26,28.19,28.08,26.99,27.15,25.44,25.64,24.73,24.15,23.27,22.80,22.90,22.84,22.89,23.44,24.10,24.54,25.06,25.42,25.63,24.80,23.58,23.90,20.23,15.99,11.34,10.11,7.92,4.27,2.58,0.80,31.64,31.66,31.65,31.62,31.62,31.64,31.62,31.62,31.63,31.61,31.61,31.63,31.62,31.64,31.62,31.62,31.64,31.62,31.64,31.63,31.63,31.63,31.64,31.62,31.63,31.60,31.58,31.58,31.55,31.57,31.52,31.53,31.51,31.47,31.44,31.48,31.46,31.39,31.30,31.36,31.29,31.21,31.20,31.05,31.04,31.11,30.95,30.91,31.02,30.99,30.92,31.01,31.13,31.03,31.08,31.08,31.12,31.18,31.23,31.23,31.29,31.34,31.37,31.40,31.44,31.46,31.47,31.49,31.52,31.54,31.54,31.56,31.57,31.57,31.57,31.59,31.58,31.59,31.59,31.59,31.57,31.57,31.56,31.56,31.55,31.55,31.54,31.51,31.41,31.49,31.49,31.45,31.34,31.44,31.44,31.26,31.25,31.39,31.28,30.99,31.20,31.29,31.11,31.00,31.29,31.34,31.41,31.52,31.50,31.44,31.37,31.46,31.46,31.43,31.48,31.53,31.50,31.49,31.53,31.54,31.52,31.54,31.54,31.57,31.60,31.60,31.57,31.58,31.56,31.56,31.57,31.56,31.47,31.52,31.50,31.45,31.42,31.49,31.42,31.26,31.35,31.40,31.20,31.08,31.34,31.26,31.36,31.37,31.36,31.43,31.46,31.44,31.46,31.52,31.51,31.51,31.55,31.56,31.57,31.57,31.59,31.59,31.61,31.62,31.61,31.63,31.64,31.64,31.65,31.64,31.64,31.63,31.61,31.62,31.61,31.62,31.61,31.62,31.61,31.61,31.62,31.62,31.61,31.64,31.63,31.65,31.66,31.65,31.64,31.63,31.63,31.63,31.62,31.63,31.65,31.64,31.64,31.64,31.63,31.63,31.63,31.63,31.62,31.62,31.62,31.62,31.61,31.61,31.62,31.60,31.59,31.61,31.61,31.60,31.58,31.59,31.58,31.57,31.56,31.55,31.57,31.55,31.52,31.54,31.49,31.47,31.43,31.41,31.43,31.37,31.34,31.46,31.39,31.31,31.35,31.41,31.46,31.48,31.47,31.47,31.53,31.52,31.58,31.57,31.57,31.59,31.59,31.59,31.60,31.59,31.60,31.60,31.60,31.60,31.61,31.62,31.62,31.62,31.61,31.60,31.60,31.63,31.63,31.64,31.62,31.60,31.62,31.62,31.60,31.60,31.59,31.59,31.59,31.57,31.57,31.56,31.55,31.54,31.51,31.53,31.52,31.58,31.55,31.51,31.57,31.58,31.51,31.52,31.55,31.55,31.50,31.52,31.51,31.51,31.55,31.53,31.50,31.55,31.57,31.56,31.53,31.57,31.57,31.55,31.57,31.61,31.60,31.60,31.62,31.61,31.61],[31.59,31.63,31.62,31.65,31.63,31.64,31.63,31.64,31.65,31.65,31.66,31.66,31.65,31.66,31.65,31.65,31.65,31.65,31.65,31.65,31.65,31.65,31.64,31.64,31.63,31.64,31.61,31.62,31.64,31.64,31.64,31.64,31.65,31.65,31.65,31.66,31.65,31.65,31.65,31.66,31.65,31.66,31.65,31.65,31.65,31.65,31.63,31.65,31.65,31.65,31.65,31.65,31.65,31.64,31.62,31.64,31.65,31.65,31.66,31.66,31.66,31.66,31.66,31.66,31.65,31.66,31.65,31.66,31.66,31.66,31.66,31.65,31.66,31.65,31.64,31.64,31.62,31.63,31.63,31.63,31.61,31.62,31.63,31.62,31.63,31.61,31.60,31.59,31.60,31.59,31.57,31.59,31.55,31.57,31.59,31.59,31.59,31.59,31.55,31.56,31.59,31.60,31.57,31.59,31.61,31.60,31.61,31.62,31.62,31.62,31.62,31.62,31.62,31.64,31.63,31.62,31.62,31.62,31.61,31.61,31.62,31.63,31.64,31.63,31.64,31.65,31.65,31.65,31.64,31.64,31.62,31.62,31.63,31.61,31.64,31.62,31.63,31.63,31.63,31.65,31.66,31.65,31.65,31.65,31.65,31.65,31.64,31.64,31.64,31.65,31.65,31.65,31.65,31.65,31.66,31.65,31.65,31.65,31.65,31.65,31.64,31.67,31.67,31.67,31.67,31.67,31.67,31.67,31.67,31.67,31.67,31.67,31.67,31.66,31.67,31.67,31.67,31.67,31.67,31.67,31.67,31.67,31.67,31.67,31.67,31.68,31.67,31.67,31.67,31.68,31.67,31.67,31.68,31.67,31.67,31.67,31.67,31.66,31.66,31.67,31.67,31.66,31.68,31.67,31.67,31.67,31.68,31.68,31.66,31.68,31.67,31.66,31.67,31.68,31.68,31.68,31.69,31.67,31.67,31.68,31.69,31.67,31.69,31.69,31.68,31.68,31.69,31.69,31.68,31.69,31.69,31.68,31.68,31.69,31.67,31.68,31.69,31.69,31.67,31.68,31.69,31.69,31.68,31.69,31.69,31.69,31.69,31.69,31.69,31.67,31.69,31.69,31.66,31.67,31.69,31.69,31.68,31.69,31.70,31.68,31.68,31.69,31.69,31.68,31.68,31.69,31.68,31.68,31.68,31.69,31.69,31.69,31.69,31.68,31.69,31.69,31.69,31.68,31.69,31.68,31.68,31.68,31.68,31.69,31.69,31.69,31.68,31.68,31.68,31.69,31.67,31.68,31.66,31.67,31.67,31.68,31.67,31.68,31.67,31.67,31.67,31.67,31.68,31.67,31.67,31.67,31.66,31.67,31.68,31.68,31.69,31.69,31.68,31.67,31.68,31.68,31.68,31.67,31.68,31.68,31.68,31.69,31.68,31.69,31.68,31.68,31.67,31.67,31.67,31.68,31.68,31.69,31.68,31.69,31.68,31.68,31.68,31.68,31.68,31.67,31.66,31.67,31.67,31.67,31.67,31.68,31.68,31.68,31.69,31.68,31.69,31.68,31.67,31.67,31.69,31.67,31.68,31.66,31.66,31.67,31.67,31.68,31.67,31.67,31.67,31.68,31.67,31.68,31.67,31.67,31.67,31.67,31.68,31.68,31.68,31.68,31.68,31.68,31.69,31.69,31.69,31.70,31.69,31.69,31.69,31.69,31.69,31.69,31.69,31.69,31.69,31.69,31.69,31.69,31.69,31.69,31.70,31.69,31.69,31.69,31.67,31.69,31.69,31.69,31.69,31.69,31.69,31.69,31.70,31.69,31.70,31.69,31.70,31.69,31.69,31.69,31.69,31.70,31.69,31.70,31.69,31.69,31.68,31.69,31.69,31.68,31.69,31.69,31.69,31.69,31.69,31.69,31.68,31.68,31.68,31.69,31.69,31.69,31.69,31.69,31.68,31.69,31.67,31.69,31.67,31.69,31.68,31.68,31.66,31.68,31.68,31.69,31.68,31.69,31.67,31.67,31.67,31.67,31.67,31.68,31.67,31.66,31.65,31.66,31.65,31.66,31.67,31.66,31.68,31.67,31.68,31.68,31.68,31.69,31.68,31.67,31.67,31.67,31.67,31.67,31.67,31.67,31.68,31.69,31.69,31.69,31.69,31.69,31.68,31.68,31.69,31.67,31.68,31.66,31.68,31.67,31.67,31.67,31.67,31.67,31.67,31.66,31.66,31.67,31.67,31.65,31.67,31.67,31.68,31.66,31.68,31.68,31.68,31.66,31.68,31.64,31.66,31.66,31.66,31.65,31.67,31.67,31.65,31.67,31.66,31.67,31.68,31.68,31.69,31.69,31.68,31.68,31.69,31.68,31.68,31.68,31.67,31.67,31.67,31.67,31.66,31.65,31.67,31.67,31.67,31.67,31.68,31.68,31.68,31.68,31.67,31.67,31.67,31.63,31.65,31.66,31.67,31.68,31.67,31.68,31.69,31.69,31.69,31.68,31.69,31.68,31.69,31.69,31.68,31.69,31.68,31.69,31.68,31.68,31.68,31.67,31.68,31.66,31.66,31.66,31.64,31.65,31.66,31.65,31.65,31.67,31.68,31.67,31.66,31.68,31.68,31.66,31.67,31.67,31.68,31.67,31.68,31.67,31.67,31.67,31.67,31.67,31.66,31.68,31.66,31.67,31.66,31.68,31.65,31.66,31.65,31.66,31.64,31.65,31.66,31.64,31.65,31.64,31.65,31.64,31.64,31.65,31.66,31.65,31.66,31.66,31.67,31.67,31.67,31.67,31.67,31.67,31.66,31.67,31.66,31.66,31.60,0.80,2.96,4.56,6.81,8.71,11.79,14.91,17.70,19.35,20.91,21.69,20.39,22.10,20.16,22.47,20.12,24.28,22.70,24.36,24.50,22.32,26.02,23.49,25.46,25.06,26.18,25.74,25.41,26.99,27.25,26.88,29.12,29.40,28.52,29.29,30.10,29.56,29.69,30.14,30.60,30.78,30.65,30.74,30.92,31.13,31.06,31.23,31.27,31.12,31.29,31.05,31.08,31.14,31.00,30.82,30.80,30.93,30.73,30.32,30.58,30.69,30.10,30.17,30.46,30.01,29.28,30.07,30.12,29.20,29.06,30.10,29.58,28.90,29.53,29.97,29.66,29.78,30.16,29.57,30.35,30.32,29.95,30.20,30.73,30.67,30.34,30.91,31.02,31.08,31.16,30.97,31.09,31.17,31.08,30.83,31.16,31.18,30.97,30.83,31.11,31.03,30.78,30.83,31.07,31.03,30.85,30.97,30.88,30.95,31.15,30.59,30.38,30.86,30.89,30.43,30.65,30.96,30.79,30.56,30.88,31.03,30.65,30.49,30.91,31.03,31.19,31.21,31.22,31.31,31.29,31.18,31.16,31.29,31.28,31.12,31.27,31.27,31.22,31.20,31.30,31.30,31.13,31.14,31.23,31.28,31.19,30.98,31.18,31.33,31.21,31.20,31.36,31.31,31.20,31.28,31.37,31.32,31.25,31.37,31.41,31.36,31.09,31.29,31.16,31.08,31.22,31.09,31.34,31.30,31.23,31.03,31.19,30.98,31.27,31.28,31.28,31.36,31.40,31.41,31.39,31.47,31.44,31.44,31.48,31.48,31.49,31.51,31.50,31.41,31.35,31.42,31.36,31.42,31.35,31.40,31.35,31.39,31.30,31.39,31.42,31.37,31.29,31.36,31.38,31.31,31.20,31.32,31.33,31.17,31.25,31.32,31.29,31.11,31.07,31.25,31.16,30.84,31.06,31.24,31.00,31.25,31.12,31.09,31.24,31.30,31.36,31.33,31.42,31.42,31.43,31.35,31.38,31.42,31.42,31.35,31.39,31.36,31.41,31.45,31.48,31.48,31.52,31.50,31.48,31.47,31.47,31.47,31.41,31.44,31.44,31.40,31.36,31.42,31.42,31.35,31.37,31.44,31.39,31.46,31.41,31.49,31.51,31.49,31.46,31.43,31.45,31.39,31.35,31.37,31.38,31.28,31.33,31.38,31.31,31.26,31.33,31.36,31.26,31.35,31.38,31.42,31.40,31.49,31.43,31.39,31.46,31.49,31.45,31.46,31.37,31.42,31.38,31.36,31.35,31.37,31.27,31.21,31.27,31.20,31.04,31.14,31.12,30.78,30.62,30.67,30.72,30.69,30.90,30.89,31.16,31.11],[31.59,31.60,31.61,31.61,31.60,31.60,31.59,31.59,31.61,31.61,31.62,31.64,31.64,31.64,31.64,31.65,31.64,31.64,31.64,31.62,31.62,31.61,31.60,31.60,31.59,31.61,31.57,31.60,31.61,31.61,31.60,31.61,31.61,31.63,31.62,31.63,31.62,31.63,31.64,31.64,31.61,31.64,31.62,31.62,31.63,31.62,31.62,31.64,31.63,31.63,31.64,31.62,31.63,31.62,31.59,31.60,31.63,31.63,31.64,31.64,31.65,31.65,31.64,31.64,31.63,31.65,31.65,31.64,31.64,31.64,31.64,31.62,31.62,31.62,31.61,31.59,31.57,31.59,31.59,31.60,31.59,31.61,31.61,31.60,31.58,31.59,31.58,31.57,31.58,31.57,31.53,31.55,31.50,31.54,31.54,31.55,31.56,31.57,31.53,31.54,31.56,31.58,31.56,31.53,31.59,31.58,31.59,31.59,31.58,31.59,31.59,31.59,31.59,31.61,31.59,31.59,31.60,31.61,31.58,31.58,31.59,31.59,31.61,31.60,31.62,31.64,31.62,31.62,31.61,31.62,31.59,31.58,31.60,31.59,31.62,31.60,31.60,31.60,31.62,31.64,31.65,31.64,31.65,31.64,31.64,31.64,31.63,31.62,31.63,31.64,31.65,31.64,31.64,31.66,31.65,31.64,31.64,31.63,31.64,31.64,31.62,31.66,31.66,31.65,31.67,31.66,31.66,31.66,31.67,31.67,31.67,31.67,31.67,31.67,31.67,31.67,31.67,31.67,31.67,31.67,31.67,31.67,31.67,31.66,31.68,31.68,31.67,31.67,31.67,31.68,31.67,31.67,31.68,31.67,31.67,31.68,31.68,31.67,31.67,31.68,31.68,31.67,31.68,31.67,31.66,31.68,31.68,31.68,31.66,31.69,31.68,31.67,31.68,31.68,31.68,31.68,31.68,31.67,31.67,31.68,31.69,31.68,31.68,31.69,31.67,31.67,31.68,31.69,31.68,31.69,31.69,31.69,31.68,31.68,31.68,31.68,31.68,31.69,31.66,31.68,31.68,31.69,31.68,31.69,31.68,31.68,31.68,31.68,31.69,31.66,31.69,31.69,31.65,31.66,31.69,31.69,31.67,31.69,31.69,31.68,31.68,31.69,31.69,31.68,31.68,31.69,31.68,31.68,31.69,31.69,31.68,31.69,31.69,31.68,31.69,31.69,31.69,31.68,31.68,31.68,31.68,31.68,31.68,31.69,31.68,31.69,31.67,31.67,31.68,31.69,31.67,31.68,31.67,31.66,31.67,31.69,31.67,31.68,31.66,31.66,31.66,31.66,31.67,31.67,31.66,31.65,31.66,31.66,31.67,31.68,31.68,31.69,31.67,31.67,31.67,31.68,31.68,31.68,31.68,31.68,31.68,31.69,31.69,31.68,31.67,31.67,31.67,31.67,31.67,31.68,31.67,31.69,31.68,31.69,31.68,31.67,31.67,31.67,31.67,31.66,31.66,31.66,31.66,31.66,31.66,31.67,31.68,31.68,31.68,31.68,31.68,31.67,31.66,31.67,31.68,31.66,31.67,31.65,31.65,31.65,31.66,31.68,31.66,31.65,31.67,31.68,31.65,31.67,31.66,31.66,31.66,31.66,31.67,31.68,31.66,31.68,31.67,31.67,31.68,31.68,31.68,31.68,31.68,31.68,31.69,31.69,31.69,31.68,31.68,31.68,31.68,31.68,31.68,31.68,31.69,31.69,31.69,31.69,31.68,31.68,31.67,31.68,31.68,31.68,31.68,31.68,31.68,31.68,31.69,31.69,31.69,31.69,31.69,31.68,31.68,31.68,31.69,31.69,31.68,31.69,31.69,31.68,31.67,31.67,31.67,31.67,31.68,31.69,31.68,31.68,31.69,31.68,31.67,31.67,31.67,31.68,31.68,31.68,31.68,31.69,31.68,31.68,31.67,31.68,31.67,31.69,31.67,31.67,31.66,31.67,31.68,31.67,31.68,31.68,31.67,31.67,31.68,31.67,31.67,31.68,31.67,31.67,31.66,31.66,31.66,31.66,31.66,31.66,31.67,31.67,31.68,31.67,31.68,31.68,31.68,31.67,31.67,31.68,31.67,31.67,31.67,31.67,31.68,31.68,31.68,31.68,31.68,31.68,31.67,31.68,31.68,31.67,31.67,31.67,31.67,31.67,31.67,31.67,31.66,31.67,31.66,31.66,31.66,31.66,31.67,31.66,31.67,31.66,31.67,31.66,31.67,31.68,31.68,31.66,31.67,31.65,31.66,31.66,31.66,31.65,31.67,31.67,31.66,31.66,31.66,31.66,31.67,31.67,31.68,31.68,31.68,31.67,31.69,31.68,31.67,31.67,31.67,31.67,31.67,31.67,31.67,31.66,31.66,31.67,31.67,31.67,31.68,31.67,31.67,31.67,31.67,31.67,31.66,31.65,31.64,31.66,31.68,31.68,31.67,31.68,31.69,31.68,31.68,31.68,31.68,31.66,31.68,31.69,31.68,31.67,31.68,31.68,31.67,31.67,31.67,31.66,31.67,31.66,31.66,31.66,31.65,31.66,31.65,31.65,31.65,31.67,31.67,31.66,31.66,31.66,31.67,31.66,31.67,31.67,31.67,31.67,31.67,31.67,31.67,31.67,31.67,31.67,31.66,31.67,31.67,31.67,31.67,31.67,31.66,31.65,31.65,31.66,31.63,31.64,31.64,31.63,31.64,31.63,31.64,31.63,31.63,31.65,31.65,31.65,31.66,31.64,31.66,31.66,31.66,31.67,31.66,31.66,31.66,31.67,31.66,31.66,31.61,2.07,0.77,3.34,5.12,7.03,9.93,10.86,13.45,16.79,19.15,19.88,17.77,19.97,18.70,20.26,18.22,22.11,22.46,23.10,23.78,22.09,23.97,22.00,23.59,23.31,24.79,24.87,24.96,26.22,27.07,26.30,28.40,29.22,27.91,28.99,29.88,29.56,29.23,30.20,30.51,30.68,30.43,30.64,30.79,30.97,30.85,31.12,31.18,31.05,31.23,31.00,30.96,31.01,31.00,30.67,30.74,30.75,30.59,30.06,30.32,30.40,29.81,29.73,29.95,29.33,28.62,29.55,28.95,28.36,28.08,29.44,28.35,27.27,28.34,29.21,28.62,28.90,29.49,28.66,29.70,29.69,28.97,29.56,30.32,30.21,29.84,30.48,30.72,30.89,31.00,30.50,30.79,30.96,30.74,30.46,30.98,31.03,30.65,30.61,30.95,30.65,30.47,30.46,30.97,30.92,30.75,30.84,30.42,30.59,30.97,30.32,30.02,30.50,30.44,29.65,30.19,30.60,30.33,29.89,30.43,30.76,29.98,30.02,30.64,30.59,30.95,31.09,31.04,31.17,31.14,30.92,30.92,31.11,31.03,30.74,31.17,31.14,30.97,30.85,31.15,31.11,30.80,30.92,31.15,31.11,31.00,30.83,31.07,31.17,30.93,31.02,31.25,31.19,31.03,31.19,31.28,31.17,31.10,31.27,31.32,31.17,30.79,31.10,31.05,30.89,31.05,30.91,31.22,31.19,31.12,30.94,31.02,30.73,31.08,31.08,31.12,31.21,31.29,31.32,31.27,31.39,31.30,31.36,31.39,31.39,31.41,31.46,31.41,31.29,31.26,31.31,31.23,31.29,31.22,31.30,31.24,31.28,31.23,31.27,31.31,31.24,31.12,31.24,31.26,31.16,31.14,31.20,31.20,31.02,31.09,31.18,31.15,30.90,30.90,31.08,31.00,30.53,30.88,31.13,30.77,31.13,30.98,30.98,31.12,31.17,31.23,31.21,31.32,31.36,31.36,31.24,31.22,31.35,31.34,31.25,31.25,31.19,31.30,31.38,31.43,31.45,31.47,31.47,31.45,31.38,31.38,31.39,31.34,31.32,31.35,31.29,31.24,31.29,31.30,31.23,31.25,31.33,31.28,31.37,31.32,31.42,31.43,31.42,31.41,31.35,31.36,31.31,31.26,31.27,31.30,31.17,31.24,31.27,31.19,31.16,31.26,31.25,31.14,31.22,31.29,31.32,31.31,31.39,31.36,31.28,31.39,31.42,31.33,31.34,31.25,31.27,31.22,31.23,31.13,31.22,31.06,30.99,31.11,30.92,30.62,30.96,30.89,30.37,30.20,30.25,30.29,30.13,30.55,30.50,30.89,30.80],[31.60,31.61,31.61,31.61,31.58,31.59,31.58,31.59,31.62,31.62,31.64,31.64,31.63,31.64,31.64,31.64,31.63,31.63,31.63,31.62,31.62,31.61,31.60,31.59,31.57,31.60,31.56,31.57,31.59,31.60,31.59,31.61,31.62,31.63,31.62,31.63,31.63,31.63,31.64,31.64,31.62,31.64,31.62,31.62,31.63,31.62,31.60,31.64,31.62,31.63,31.63,31.61,31.61,31.60,31.57,31.60,31.62,31.62,31.63,31.62,31.63,31.64,31.64,31.64,31.63,31.65,31.65,31.65,31.64,31.64,31.64,31.63,31.63,31.63,31.61,31.61,31.58,31.59,31.58,31.60,31.57,31.59,31.60,31.59,31.57,31.55,31.57,31.55,31.55,31.54,31.51,31.54,31.45,31.50,31.51,31.52,31.53,31.53,31.50,31.52,31.54,31.56,31.53,31.54,31.55,31.55,31.56,31.57,31.57,31.57,31.59,31.58,31.58,31.59,31.58,31.58,31.60,31.60,31.58,31.58,31.60,31.61,31.61,31.62,31.62,31.63,31.63,31.64,31.62,31.62,31.60,31.60,31.61,31.57,31.62,31.59,31.59,31.60,31.61,31.63,31.65,31.63,31.64,31.64,31.65,31.64,31.62,31.61,31.62,31.63,31.63,31.63,31.64,31.64,31.64,31.64,31.62,31.63,31.63,31.64,31.62,31.64,31.65,31.64,31.66,31.66,31.66,31.65,31.66,31.66,31.66,31.66,31.66,31.66,31.66,31.66,31.67,31.66,31.66,31.66,31.66,31.65,31.66,31.67,31.67,31.67,31.67,31.66,31.66,31.67,31.67,31.66,31.68,31.67,31.67,31.66,31.67,31.67,31.66,31.67,31.67,31.67,31.67,31.67,31.67,31.67,31.68,31.68,31.67,31.68,31.68,31.67,31.67,31.68,31.68,31.68,31.67,31.67,31.68,31.68,31.68,31.68,31.68,31.68,31.68,31.68,31.68,31.68,31.68,31.69,31.68,31.68,31.67,31.68,31.67,31.68,31.68,31.68,31.67,31.68,31.68,31.69,31.68,31.69,31.68,31.69,31.69,31.69,31.69,31.67,31.69,31.69,31.67,31.68,31.69,31.69,31.68,31.69,31.69,31.68,31.69,31.69,31.69,31.68,31.68,31.69,31.68,31.68,31.69,31.69,31.69,31.69,31.69,31.68,31.69,31.69,31.69,31.68,31.68,31.68,31.68,31.68,31.68,31.69,31.68,31.69,31.68,31.67,31.68,31.69,31.67,31.69,31.67,31.67,31.67,31.68,31.67,31.68,31.67,31.66,31.67,31.67,31.68,31.67,31.67,31.67,31.66,31.67,31.68,31.68,31.68,31.69,31.68,31.67,31.68,31.68,31.68,31.68,31.68,31.68,31.68,31.69,31.68,31.68,31.68,31.68,31.67,31.67,31.67,31.69,31.68,31.69,31.68,31.69,31.68,31.67,31.68,31.67,31.67,31.67,31.66,31.66,31.66,31.67,31.67,31.68,31.68,31.68,31.68,31.68,31.69,31.68,31.67,31.67,31.68,31.67,31.68,31.66,31.66,31.66,31.67,31.68,31.67,31.66,31.67,31.68,31.67,31.67,31.66,31.67,31.67,31.67,31.67,31.68,31.67,31.68,31.67,31.68,31.68,31.68,31.68,31.69,31.68,31.68,31.70,31.69,31.69,31.68,31.68,31.68,31.68,31.68,31.69,31.69,31.68,31.69,31.69,31.69,31.68,31.68,31.67,31.68,31.68,31.68,31.68,31.68,31.68,31.68,31.69,31.68,31.69,31.69,31.69,31.69,31.69,31.69,31.69,31.69,31.69,31.69,31.68,31.68,31.67,31.67,31.66,31.67,31.67,31.68,31.69,31.68,31.68,31.68,31.68,31.66,31.67,31.68,31.68,31.68,31.67,31.68,31.67,31.68,31.67,31.68,31.65,31.68,31.68,31.67,31.64,31.66,31.67,31.67,31.67,31.68,31.65,31.66,31.67,31.66,31.66,31.67,31.66,31.65,31.65,31.65,31.65,31.65,31.65,31.65,31.67,31.66,31.68,31.67,31.67,31.67,31.67,31.67,31.67,31.67,31.67,31.67,31.67,31.66,31.67,31.68,31.68,31.68,31.68,31.68,31.67,31.67,31.68,31.66,31.67,31.65,31.66,31.66,31.66,31.66,31.65,31.66,31.66,31.65,31.65,31.66,31.66,31.65,31.66,31.66,31.66,31.66,31.67,31.68,31.68,31.65,31.66,31.64,31.65,31.65,31.65,31.65,31.66,31.66,31.65,31.65,31.65,31.66,31.67,31.66,31.68,31.68,31.68,31.67,31.68,31.67,31.66,31.67,31.66,31.66,31.66,31.66,31.66,31.65,31.65,31.65,31.66,31.66,31.67,31.66,31.66,31.67,31.66,31.67,31.66,31.64,31.64,31.65,31.67,31.67,31.66,31.68,31.67,31.67,31.67,31.67,31.67,31.66,31.66,31.67,31.66,31.66,31.67,31.67,31.65,31.65,31.66,31.65,31.65,31.65,31.65,31.63,31.63,31.64,31.63,31.62,31.63,31.65,31.64,31.63,31.64,31.65,31.65,31.65,31.65,31.65,31.66,31.65,31.66,31.66,31.65,31.66,31.65,31.64,31.64,31.64,31.64,31.65,31.64,31.65,31.64,31.63,31.62,31.64,31.61,31.62,31.62,31.62,31.63,31.62,31.61,31.63,31.61,31.63,31.63,31.63,31.65,31.64,31.66,31.66,31.65,31.66,31.65,31.65,31.64,31.65,31.65,31.64,31.60,4.43,2.40,0.78,2.95,5.01,8.33,9.27,11.47,14.26,16.51,17.20,17.29,18.53,17.32,19.34,17.83,21.84,21.40,23.31,24.40,21.85,24.57,21.06,23.28,22.41,24.42,24.20,24.41,26.00,25.88,25.80,27.00,28.16,27.22,27.91,29.11,29.05,28.92,29.62,30.14,30.49,30.31,30.49,30.78,30.98,30.86,31.19,31.15,30.95,31.12,30.81,30.75,30.93,30.72,30.40,30.39,30.63,30.26,29.87,30.05,30.27,29.52,29.44,29.68,29.13,28.04,29.13,28.89,27.80,27.47,28.94,27.97,26.97,27.93,28.91,27.94,28.35,29.06,28.15,29.37,29.38,28.69,29.28,30.04,29.90,29.53,30.30,30.50,30.83,30.81,30.33,30.67,30.98,30.62,30.26,30.91,30.89,30.42,30.49,30.89,30.65,30.21,30.52,30.83,30.82,30.62,30.75,30.41,30.47,30.76,29.98,29.68,30.38,30.38,29.56,29.99,30.53,30.14,29.59,30.35,30.62,29.80,29.75,30.46,30.68,30.82,30.97,30.93,31.04,31.07,30.82,30.80,31.02,30.99,30.83,31.04,31.07,30.93,30.82,31.09,31.11,30.83,30.78,31.03,31.06,30.93,30.70,31.00,31.14,30.99,31.03,31.23,31.18,30.98,31.18,31.29,31.16,31.06,31.24,31.27,31.07,30.66,30.90,30.79,30.66,30.92,30.77,31.10,31.14,31.05,30.76,30.89,30.58,30.97,30.98,31.01,31.11,31.21,31.25,31.16,31.35,31.27,31.25,31.34,31.37,31.38,31.46,31.41,31.27,31.17,31.26,31.14,31.22,31.14,31.30,31.08,31.22,31.08,31.24,31.28,31.24,31.08,31.16,31.24,31.14,31.04,31.18,31.21,30.96,30.97,31.15,31.13,30.92,30.82,31.02,30.97,30.42,30.72,30.98,30.73,31.14,30.99,30.89,31.05,31.13,31.19,31.13,31.27,31.31,31.26,31.18,31.20,31.32,31.24,31.18,31.24,31.13,31.26,31.31,31.40,31.41,31.46,31.43,31.44,31.36,31.39,31.38,31.29,31.31,31.33,31.24,31.22,31.30,31.29,31.18,31.18,31.31,31.22,31.35,31.25,31.41,31.45,31.42,31.40,31.32,31.33,31.31,31.22,31.19,31.26,31.11,31.17,31.25,31.18,31.10,31.20,31.25,31.13,31.16,31.24,31.30,31.28,31.41,31.33,31.25,31.37,31.41,31.32,31.29,31.21,31.23,31.14,31.18,31.16,31.18,31.01,30.99,31.08,30.90,30.56,30.84,30.87,30.11,29.94,30.17,30.01,29.73,30.13,30.34,30.72,30.76],[31.59,31.60,31.60,31.61,31.58,31.58,31.57,31.59,31.60,31.60,31.61,31.63,31.62,31.64,31.63,31.63,31.62,31.62,31.62,31.61,31.60,31.59,31.58,31.57,31.55,31.56,31.55,31.55,31.57,31.58,31.58,31.60,31.61,31.61,31.62,31.62,31.62,31.63,31.62,31.63,31.60,31.62,31.61,31.60,31.61,31.60,31.59,31.62,31.61,31.61,31.60,31.59,31.60,31.58,31.54,31.58,31.60,31.61,31.62,31.62,31.63,31.63,31.63,31.63,31.63,31.64,31.64,31.63,31.64,31.63,31.63,31.61,31.62,31.62,31.60,31.60,31.56,31.58,31.57,31.58,31.57,31.58,31.57,31.54,31.53,31.51,31.54,31.52,31.53,31.53,31.50,31.52,31.42,31.47,31.49,31.52,31.51,31.53,31.49,31.52,31.53,31.54,31.53,31.54,31.52,31.55,31.56,31.55,31.57,31.57,31.58,31.57,31.58,31.59,31.58,31.56,31.60,31.61,31.59,31.57,31.61,31.62,31.62,31.61,31.62,31.64,31.62,31.62,31.62,31.62,31.61,31.59,31.61,31.57,31.60,31.61,31.59,31.59,31.61,31.63,31.64,31.64,31.64,31.64,31.64,31.63,31.62,31.61,31.62,31.63,31.64,31.63,31.63,31.63,31.64,31.64,31.62,31.63,31.63,31.63,31.62,31.64,31.65,31.65,31.65,31.65,31.66,31.65,31.65,31.66,31.66,31.65,31.66,31.66,31.66,31.67,31.67,31.66,31.66,31.67,31.66,31.65,31.67,31.67,31.66,31.66,31.67,31.66,31.66,31.67,31.67,31.66,31.67,31.67,31.67,31.66,31.66,31.67,31.66,31.66,31.67,31.67,31.66,31.67,31.67,31.67,31.67,31.68,31.67,31.67,31.67,31.67,31.67,31.67,31.68,31.68,31.67,31.68,31.68,31.67,31.68,31.68,31.68,31.68,31.68,31.68,31.68,31.69,31.69,31.69,31.68,31.68,31.68,31.68,31.68,31.69,31.69,31.68,31.68,31.69,31.68,31.69,31.69,31.69,31.68,31.69,31.69,31.68,31.69,31.68,31.69,31.69,31.67,31.68,31.69,31.69,31.69,31.69,31.69,31.68,31.69,31.69,31.69,31.69,31.69,31.69,31.68,31.68,31.69,31.69,31.69,31.69,31.69,31.69,31.70,31.69,31.69,31.68,31.69,31.68,31.68,31.68,31.68,31.69,31.69,31.70,31.68,31.68,31.68,31.69,31.68,31.69,31.67,31.67,31.67,31.69,31.67,31.68,31.67,31.67,31.67,31.67,31.68,31.67,31.67,31.66,31.67,31.67,31.68,31.68,31.69,31.69,31.68,31.68,31.68,31.68,31.68,31.68,31.68,31.68,31.68,31.69,31.69,31.68,31.68,31.68,31.67,31.68,31.68,31.68,31.68,31.69,31.69,31.69,31.68,31.67,31.68,31.68,31.67,31.67,31.67,31.67,31.66,31.67,31.67,31.68,31.68,31.68,31.68,31.69,31.69,31.68,31.67,31.67,31.69,31.67,31.68,31.66,31.66,31.67,31.67,31.68,31.67,31.67,31.67,31.68,31.66,31.67,31.66,31.66,31.66,31.67,31.67,31.69,31.67,31.68,31.68,31.68,31.68,31.67,31.68,31.68,31.69,31.68,31.69,31.69,31.69,31.69,31.68,31.68,31.68,31.68,31.69,31.69,31.69,31.69,31.69,31.69,31.68,31.68,31.68,31.68,31.68,31.67,31.68,31.67,31.68,31.67,31.69,31.68,31.69,31.69,31.69,31.69,31.68,31.69,31.68,31.69,31.68,31.69,31.68,31.67,31.66,31.66,31.66,31.67,31.67,31.69,31.69,31.68,31.68,31.68,31.67,31.66,31.67,31.67,31.67,31.69,31.68,31.68,31.68,31.68,31.67,31.67,31.66,31.69,31.67,31.66,31.65,31.67,31.68,31.67,31.67,31.68,31.66,31.67,31.67,31.66,31.66,31.67,31.67,31.66,31.65,31.66,31.66,31.66,31.66,31.65,31.67,31.66,31.67,31.66,31.67,31.66,31.67,31.67,31.65,31.67,31.67,31.67,31.66,31.65,31.67,31.68,31.68,31.68,31.68,31.67,31.67,31.67,31.67,31.66,31.67,31.66,31.66,31.66,31.65,31.66,31.65,31.66,31.66,31.65,31.65,31.66,31.66,31.65,31.66,31.66,31.66,31.66,31.66,31.67,31.68,31.66,31.66,31.64,31.65,31.65,31.65,31.65,31.66,31.66,31.65,31.65,31.65,31.65,31.66,31.66,31.68,31.68,31.68,31.67,31.69,31.68,31.66,31.66,31.66,31.65,31.66,31.66,31.65,31.63,31.65,31.65,31.65,31.66,31.66,31.66,31.66,31.66,31.66,31.66,31.66,31.63,31.63,31.64,31.66,31.66,31.65,31.66,31.66,31.66,31.65,31.66,31.65,31.63,31.65,31.66,31.65,31.64,31.66,31.66,31.64,31.64,31.65,31.64,31.64,31.64,31.64,31.63,31.62,31.63,31.62,31.62,31.62,31.64,31.63,31.63,31.62,31.63,31.64,31.63,31.64,31.63,31.64,31.64,31.64,31.64,31.63,31.65,31.64,31.63,31.62,31.61,31.62,31.64,31.63,31.63,31.63,31.64,31.62,31.64,31.59,31.60,31.60,31.60,31.62,31.59,31.58,31.60,31.58,31.60,31.61,31.60,31.64,31.64,31.64,31.64,31.63,31.65,31.64,31.64,31.63,31.64,31.64,31.62,31.58,7.41,4.54,2.47,0.78,3.17,5.32,6.43,9.12,10.26,13.78,14.44,14.35,16.73,14.81,18.94,16.03,20.84,21.02,22.46,23.90,21.81,22.76,20.24,21.73,21.01,22.73,23.00,23.16,24.91,24.73,24.55,25.96,26.91,26.60,27.38,28.77,28.23,28.46,29.09,29.86,30.15,29.81,30.16,30.53,30.80,30.71,31.02,31.04,30.80,31.04,30.71,30.70,30.81,30.58,30.19,30.17,30.35,29.96,29.55,29.71,29.80,29.10,29.05,29.11,28.53,27.46,28.66,28.07,27.14,26.86,28.49,27.40,26.20,27.14,28.58,27.45,27.84,28.28,27.30,29.01,29.03,28.23,28.74,29.77,29.62,29.03,29.96,30.26,30.62,30.60,29.91,30.44,30.74,30.34,29.65,30.64,30.60,30.12,30.14,30.70,30.42,29.80,30.32,30.65,30.59,30.45,30.59,30.19,30.30,30.68,29.68,29.51,29.97,30.02,29.18,29.60,30.08,29.70,29.10,29.86,30.23,29.46,29.31,30.13,30.44,30.71,30.86,30.76,30.86,30.90,30.54,30.55,30.87,30.77,30.44,30.81,30.93,30.67,30.51,30.88,30.89,30.58,30.60,30.86,30.84,30.78,30.54,30.86,30.94,30.71,30.75,31.06,30.96,30.76,30.99,31.13,30.99,30.81,31.07,31.16,30.95,30.53,30.82,30.71,30.57,30.85,30.68,30.96,31.10,31.01,30.70,30.78,30.48,30.82,30.84,30.91,30.99,31.13,31.19,31.09,31.28,31.18,31.20,31.27,31.31,31.33,31.43,31.37,31.22,31.10,31.22,31.05,31.12,31.06,31.21,31.02,31.16,31.04,31.20,31.21,31.17,31.01,31.08,31.16,31.04,30.93,31.04,31.11,30.84,30.77,31.00,31.02,30.82,30.63,30.84,30.88,30.32,30.49,30.85,30.69,31.07,30.98,30.86,30.95,31.07,31.12,31.07,31.21,31.26,31.19,31.06,31.06,31.20,31.16,31.03,31.16,30.99,31.12,31.23,31.33,31.38,31.41,31.37,31.40,31.33,31.33,31.35,31.21,31.26,31.27,31.14,31.14,31.24,31.20,31.06,31.11,31.26,31.19,31.31,31.21,31.38,31.40,31.38,31.37,31.30,31.28,31.25,31.17,31.12,31.21,31.05,31.07,31.16,31.09,30.98,31.11,31.17,31.05,31.09,31.16,31.24,31.22,31.35,31.28,31.17,31.31,31.35,31.22,31.22,31.07,31.08,30.99,31.00,30.99,31.02,30.77,30.73,30.87,30.63,30.27,30.56,30.54,29.91,29.80,30.04,29.94,29.65,29.95,30.16,30.58,30.62],[31.59,31.60,31.59,31.60,31.57,31.57,31.56,31.57,31.59,31.59,31.61,31.63,31.62,31.63,31.63,31.63,31.62,31.62,31.61,31.60,31.60,31.58,31.56,31.56,31.53,31.54,31.52,31.54,31.56,31.57,31.56,31.58,31.60,31.60,31.60,31.62,31.62,31.63,31.63,31.63,31.60,31.62,31.60,31.60,31.61,31.60,31.58,31.62,31.61,31.61,31.61,31.59,31.59,31.57,31.53,31.57,31.60,31.60,31.61,31.61,31.62,31.63,31.63,31.63,31.63,31.64,31.64,31.63,31.63,31.63,31.62,31.60,31.61,31.61,31.59,31.58,31.55,31.56,31.56,31.57,31.55,31.56,31.57,31.53,31.52,31.49,31.53,31.50,31.50,31.49,31.48,31.50,31.37,31.42,31.43,31.48,31.47,31.47,31.45,31.48,31.48,31.53,31.50,31.52,31.50,31.52,31.53,31.54,31.55,31.55,31.56,31.56,31.56,31.57,31.56,31.55,31.59,31.60,31.57,31.58,31.60,31.62,31.61,31.61,31.61,31.62,31.62,31.62,31.62,31.62,31.60,31.59,31.60,31.56,31.61,31.60,31.59,31.59,31.59,31.63,31.64,31.63,31.64,31.63,31.64,31.63,31.62,31.61,31.63,31.63,31.63,31.63,31.63,31.63,31.64,31.63,31.62,31.64,31.63,31.64,31.63,31.65,31.65,31.65,31.66,31.66,31.65,31.65,31.66,31.66,31.66,31.65,31.66,31.65,31.66,31.66,31.67,31.66,31.65,31.66,31.66,31.65,31.65,31.67,31.66,31.66,31.67,31.66,31.65,31.67,31.67,31.66,31.67,31.67,31.67,31.66,31.66,31.66,31.66,31.66,31.67,31.67,31.66,31.67,31.67,31.67,31.67,31.68,31.67,31.67,31.67,31.67,31.67,31.67,31.68,31.68,31.67,31.67,31.68,31.67,31.68,31.68,31.68,31.68,31.68,31.68,31.68,31.69,31.68,31.69,31.68,31.68,31.68,31.68,31.68,31.69,31.69,31.68,31.68,31.69,31.69,31.69,31.69,31.69,31.69,31.69,31.69,31.69,31.69,31.68,31.70,31.69,31.68,31.69,31.69,31.70,31.69,31.70,31.70,31.69,31.69,31.70,31.70,31.69,31.69,31.69,31.69,31.69,31.69,31.70,31.69,31.70,31.69,31.69,31.70,31.70,31.69,31.68,31.69,31.68,31.68,31.68,31.69,31.70,31.68,31.70,31.68,31.68,31.69,31.70,31.68,31.69,31.67,31.68,31.68,31.69,31.68,31.69,31.67,31.67,31.67,31.67,31.68,31.68,31.67,31.67,31.67,31.67,31.68,31.68,31.69,31.69,31.68,31.68,31.68,31.68,31.68,31.68,31.68,31.68,31.68,31.69,31.69,31.69,31.68,31.68,31.67,31.67,31.68,31.68,31.68,31.69,31.69,31.69,31.68,31.67,31.68,31.67,31.67,31.67,31.67,31.66,31.67,31.67,31.67,31.68,31.68,31.68,31.69,31.69,31.69,31.68,31.67,31.67,31.69,31.67,31.68,31.66,31.67,31.67,31.67,31.69,31.67,31.67,31.67,31.69,31.67,31.68,31.66,31.66,31.67,31.67,31.68,31.69,31.67,31.68,31.68,31.68,31.68,31.68,31.68,31.68,31.69,31.68,31.69,31.69,31.69,31.69,31.68,31.68,31.68,31.68,31.68,31.69,31.68,31.69,31.69,31.69,31.68,31.68,31.68,31.68,31.68,31.67,31.68,31.68,31.68,31.68,31.69,31.68,31.69,31.69,31.69,31.69,31.68,31.69,31.68,31.69,31.68,31.69,31.68,31.68,31.67,31.67,31.67,31.67,31.68,31.68,31.69,31.68,31.68,31.68,31.68,31.66,31.68,31.67,31.68,31.68,31.68,31.68,31.68,31.68,31.67,31.68,31.65,31.68,31.68,31.66,31.64,31.66,31.68,31.68,31.66,31.68,31.65,31.66,31.66,31.65,31.66,31.67,31.66,31.65,31.65,31.66,31.66,31.65,31.66,31.65,31.66,31.66,31.67,31.67,31.67,31.67,31.67,31.67,31.67,31.67,31.67,31.67,31.67,31.66,31.67,31.68,31.68,31.68,31.68,31.68,31.67,31.67,31.67,31.66,31.67,31.65,31.66,31.65,31.65,31.66,31.65,31.66,31.66,31.65,31.65,31.65,31.66,31.64,31.66,31.65,31.66,31.66,31.67,31.68,31.68,31.66,31.65,31.64,31.65,31.65,31.65,31.64,31.66,31.67,31.64,31.65,31.64,31.65,31.67,31.66,31.68,31.68,31.68,31.68,31.68,31.68,31.66,31.66,31.65,31.66,31.66,31.65,31.65,31.64,31.65,31.65,31.65,31.66,31.66,31.66,31.66,31.66,31.66,31.66,31.67,31.63,31.63,31.63,31.65,31.65,31.63,31.66,31.66,31.65,31.65,31.66,31.65,31.64,31.65,31.66,31.65,31.64,31.66,31.65,31.63,31.64,31.65,31.63,31.63,31.63,31.63,31.62,31.62,31.63,31.62,31.61,31.61,31.64,31.63,31.62,31.62,31.63,31.64,31.63,31.63,31.64,31.64,31.64,31.64,31.64,31.63,31.64,31.63,31.62,31.62,31.61,31.62,31.63,31.62,31.61,31.61,31.62,31.60,31.61,31.57,31.59,31.58,31.58,31.60,31.57,31.56,31.59,31.57,31.61,31.59,31.60,31.63,31.62,31.63,31.63,31.63,31.65,31.62,31.64,31.62,31.64,31.63,31.61,31.57,8.50,6.62,4.68,2.57,0.78,2.82,4.43,6.27,7.98,9.82,12.16,12.00,14.80,13.85,18.11,15.41,20.79,21.08,22.98,24.19,21.87,22.28,19.67,21.39,20.60,21.65,21.73,22.23,24.01,24.03,23.87,24.82,26.31,25.93,26.30,27.61,27.61,27.75,28.24,29.47,29.87,29.37,29.90,30.42,30.67,30.49,30.96,30.96,30.66,30.92,30.48,30.47,30.60,30.30,29.86,29.93,30.03,29.53,29.26,29.37,29.45,28.50,28.72,28.73,27.84,26.88,28.22,27.82,26.62,26.21,28.09,26.80,25.28,26.60,28.25,26.43,27.37,27.72,26.60,28.49,28.76,27.77,27.99,29.43,29.18,28.60,29.70,29.97,30.30,30.39,29.54,30.09,30.51,29.97,29.27,30.36,30.45,29.69,29.75,30.46,30.20,29.51,30.00,30.51,30.56,30.42,30.44,30.08,30.20,30.43,29.45,29.14,29.79,29.63,28.66,29.39,29.81,29.31,28.68,29.72,29.96,28.85,29.04,30.06,30.31,30.50,30.65,30.60,30.80,30.82,30.51,30.43,30.75,30.67,30.28,30.65,30.84,30.55,30.28,30.74,30.81,30.41,30.43,30.82,30.75,30.69,30.43,30.80,30.86,30.63,30.67,31.00,30.87,30.64,30.95,31.07,30.93,30.77,31.03,31.12,30.89,30.47,30.80,30.65,30.51,30.78,30.64,30.91,30.99,30.89,30.60,30.72,30.48,30.75,30.83,30.88,30.95,31.07,31.13,31.05,31.24,31.12,31.13,31.22,31.28,31.27,31.40,31.32,31.18,31.03,31.14,31.01,31.06,31.00,31.13,30.96,31.09,30.98,31.15,31.20,31.15,30.96,31.03,31.13,31.01,30.90,30.99,31.11,30.82,30.72,31.01,31.05,30.83,30.64,30.86,30.86,30.23,30.54,30.84,30.57,31.03,30.89,30.78,30.94,31.02,31.10,31.02,31.14,31.22,31.13,31.04,31.04,31.17,31.11,30.98,31.10,30.94,31.08,31.18,31.30,31.34,31.38,31.35,31.36,31.30,31.33,31.33,31.18,31.24,31.26,31.09,31.13,31.25,31.18,31.04,31.09,31.22,31.16,31.29,31.19,31.36,31.38,31.37,31.33,31.28,31.28,31.25,31.20,31.11,31.19,31.02,31.06,31.15,31.07,30.96,31.09,31.17,31.03,31.04,31.14,31.24,31.21,31.36,31.25,31.14,31.27,31.32,31.19,31.14,31.03,31.01,30.95,30.96,30.91,30.95,30.69,30.62,30.78,30.56,30.20,30.42,30.49,29.78,29.53,29.94,30.00,29.58,30.00,30.11,30.60,30.71],[31.58,31.58,31.57,31.57,31.53,31.54,31.54,31.54,31.58,31.57,31.58,31.59,31.60,31.61,31.62,31.61,31.60,31.60,31.60,31.58,31.57,31.55,31.55,31.54,31.51,31.53,31.48,31.52,31.53,31.55,31.53,31.56,31.57,31.58,31.58,31.60,31.58,31.61,31.59,31.60,31.58,31.60,31.58,31.58,31.59,31.58,31.56,31.60,31.60,31.59,31.59,31.58,31.59,31.55,31.52,31.55,31.58,31.58,31.60,31.60,31.61,31.61,31.62,31.60,31.62,31.62,31.61,31.61,31.62,31.60,31.60,31.58,31.58,31.57,31.56,31.54,31.51,31.53,31.52,31.55,31.52,31.54,31.54,31.50,31.48,31.47,31.50,31.47,31.46,31.48,31.43,31.46,31.34,31.38,31.38,31.44,31.42,31.44,31.43,31.46,31.44,31.50,31.47,31.46,31.48,31.50,31.51,31.50,31.50,31.52,31.51,31.53,31.50,31.54,31.54,31.49,31.53,31.56,31.54,31.53,31.55,31.58,31.59,31.58,31.58,31.61,31.60,31.60,31.59,31.59,31.57,31.56,31.57,31.54,31.58,31.56,31.57,31.55,31.58,31.60,31.62,31.62,31.62,31.60,31.60,31.60,31.61,31.60,31.60,31.62,31.62,31.62,31.61,31.62,31.61,31.61,31.61,31.61,31.59,31.61,31.61,31.63,31.62,31.63,31.63,31.63,31.62,31.64,31.63,31.63,31.63,31.62,31.64,31.63,31.64,31.64,31.65,31.66,31.64,31.65,31.64,31.65,31.64,31.67,31.66,31.64,31.66,31.65,31.66,31.66,31.66,31.66,31.66,31.66,31.66,31.66,31.65,31.65,31.66,31.66,31.66,31.66,31.67,31.66,31.68,31.66,31.67,31.67,31.66,31.67,31.66,31.66,31.66,31.67,31.67,31.67,31.67,31.68,31.67,31.67,31.68,31.68,31.68,31.68,31.68,31.68,31.67,31.68,31.68,31.68,31.68,31.68,31.68,31.68,31.67,31.68,31.68,31.69,31.67,31.68,31.68,31.69,31.68,31.69,31.68,31.68,31.68,31.68,31.69,31.67,31.68,31.69,31.67,31.67,31.68,31.69,31.68,31.69,31.69,31.68,31.68,31.69,31.69,31.69,31.68,31.69,31.68,31.69,31.69,31.69,31.69,31.69,31.69,31.68,31.69,31.69,31.68,31.68,31.68,31.67,31.67,31.67,31.68,31.69,31.68,31.69,31.68,31.68,31.68,31.69,31.68,31.68,31.66,31.67,31.67,31.68,31.67,31.68,31.67,31.67,31.67,31.67,31.68,31.67,31.67,31.67,31.66,31.67,31.68,31.68,31.68,31.68,31.67,31.67,31.67,31.67,31.68,31.68,31.67,31.67,31.68,31.68,31.68,31.68,31.68,31.67,31.66,31.67,31.67,31.67,31.67,31.68,31.68,31.68,31.67,31.66,31.67,31.66,31.67,31.66,31.66,31.66,31.66,31.66,31.67,31.67,31.67,31.68,31.67,31.68,31.68,31.67,31.66,31.67,31.67,31.66,31.67,31.65,31.66,31.66,31.66,31.67,31.66,31.66,31.66,31.68,31.65,31.66,31.66,31.66,31.66,31.66,31.66,31.67,31.65,31.66,31.66,31.67,31.67,31.67,31.67,31.67,31.67,31.67,31.67,31.67,31.68,31.68,31.67,31.68,31.67,31.67,31.67,31.67,31.68,31.67,31.68,31.67,31.67,31.66,31.67,31.67,31.67,31.66,31.67,31.67,31.67,31.66,31.68,31.67,31.68,31.67,31.67,31.68,31.67,31.68,31.67,31.68,31.66,31.68,31.66,31.65,31.65,31.66,31.66,31.65,31.66,31.68,31.67,31.67,31.67,31.66,31.66,31.65,31.66,31.66,31.66,31.67,31.66,31.67,31.67,31.67,31.66,31.67,31.64,31.67,31.67,31.66,31.63,31.65,31.67,31.67,31.66,31.67,31.65,31.66,31.66,31.64,31.65,31.66,31.66,31.65,31.65,31.65,31.65,31.64,31.66,31.64,31.66,31.65,31.67,31.65,31.65,31.65,31.66,31.66,31.65,31.66,31.66,31.66,31.66,31.65,31.66,31.67,31.67,31.66,31.67,31.66,31.66,31.66,31.66,31.64,31.65,31.64,31.65,31.64,31.64,31.64,31.64,31.65,31.64,31.65,31.64,31.64,31.65,31.63,31.64,31.63,31.65,31.65,31.66,31.67,31.67,31.64,31.64,31.62,31.63,31.64,31.64,31.63,31.66,31.65,31.63,31.63,31.62,31.64,31.65,31.65,31.67,31.67,31.67,31.66,31.68,31.67,31.65,31.65,31.64,31.64,31.65,31.64,31.64,31.63,31.64,31.64,31.64,31.64,31.65,31.65,31.65,31.65,31.65,31.66,31.66,31.63,31.63,31.62,31.65,31.65,31.63,31.64,31.66,31.65,31.65,31.65,31.65,31.63,31.65,31.65,31.64,31.64,31.65,31.65,31.63,31.63,31.64,31.62,31.62,31.61,31.62,31.60,31.60,31.61,31.59,31.58,31.61,31.63,31.63,31.63,31.62,31.63,31.64,31.61,31.62,31.64,31.64,31.62,31.64,31.64,31.62,31.63,31.63,31.62,31.61,31.61,31.61,31.63,31.61,31.61,31.62,31.62,31.62,31.64,31.56,31.58,31.57,31.56,31.56,31.52,31.54,31.56,31.56,31.59,31.58,31.60,31.62,31.62,31.62,31.63,31.63,31.64,31.63,31.63,31.63,31.63,31.63,31.59,31.55,10.04,8.41,7.06,4.28,2.34,0.77,2.50,4.07,5.40,8.61,10.15,10.33,12.79,12.24,15.42,13.73,18.55,19.48,20.94,22.60,20.95,21.26,18.13,19.04,18.92,19.53,20.60,21.03,22.41,22.66,22.27,24.30,24.86,24.73,25.61,26.66,26.55,26.79,27.38,28.91,29.18,28.93,29.38,29.98,30.36,30.14,30.68,30.79,30.38,30.78,30.28,30.39,30.43,30.03,29.48,29.48,29.65,28.99,28.54,28.76,28.81,27.73,27.73,27.94,26.96,25.97,27.07,26.65,25.34,25.00,26.98,25.28,23.85,25.53,27.35,25.90,26.02,26.68,25.66,27.35,27.63,26.63,26.76,28.51,28.36,27.45,28.98,29.44,29.69,29.85,28.74,29.34,29.89,29.33,28.49,29.80,29.98,28.96,29.22,29.94,29.62,28.96,29.70,30.07,30.10,30.07,29.94,29.55,29.63,29.99,28.72,28.23,29.00,28.76,27.87,28.42,28.74,28.27,27.76,28.77,29.05,27.80,28.05,29.13,29.15,29.89,30.14,30.05,30.40,30.38,29.86,29.71,30.29,30.16,29.34,30.15,30.38,29.91,29.53,30.27,30.36,29.79,29.95,30.47,30.32,30.44,29.96,30.51,30.52,30.01,30.19,30.67,30.45,30.03,30.50,30.73,30.31,30.31,30.75,30.79,30.53,30.08,30.57,30.39,29.83,30.47,30.17,30.70,30.80,30.63,30.29,30.32,29.85,30.36,30.35,30.60,30.71,30.89,30.97,30.82,31.05,30.93,30.97,31.04,31.11,31.10,31.24,31.14,30.99,30.83,30.90,30.82,30.80,30.73,30.85,30.73,30.80,30.75,30.92,30.99,30.91,30.70,30.82,30.92,30.77,30.58,30.72,30.80,30.49,30.43,30.72,30.79,30.43,30.20,30.55,30.47,29.69,30.11,30.51,30.10,30.75,30.57,30.40,30.69,30.81,30.93,30.86,31.00,31.10,30.98,30.81,30.79,30.97,30.96,30.73,30.85,30.64,30.87,30.99,31.12,31.20,31.22,31.22,31.30,31.21,31.16,31.23,30.98,31.06,31.04,30.89,30.88,31.01,30.96,30.78,30.87,31.07,31.00,31.14,31.03,31.21,31.24,31.24,31.20,31.15,31.14,31.05,30.98,30.93,31.01,30.78,30.85,30.93,30.81,30.69,30.84,30.95,30.80,30.88,30.99,31.07,31.05,31.16,31.10,30.95,31.10,31.13,30.99,30.94,30.68,30.76,30.55,30.56,30.52,30.46,30.06,30.10,30.24,29.84,29.57,29.83,29.79,29.08,28.80,29.15,29.38,28.73,29.43,29.29,29.93,30.13],[31.58,31.59,31.58,31.59,31.56,31.55,31.56,31.57,31.59,31.58,31.59,31.61,31.61,31.63,31.62,31.62,31.61,31.61,31.60,31.59,31.59,31.57,31.56,31.55,31.52,31.53,31.51,31.53,31.55,31.57,31.54,31.58,31.59,31.60,31.60,31.61,31.60,31.62,31.62,31.62,31.59,31.61,31.59,31.60,31.61,31.59,31.57,31.61,31.60,31.59,31.59,31.58,31.58,31.55,31.52,31.55,31.59,31.59,31.60,31.61,31.61,31.62,31.62,31.62,31.62,31.63,31.63,31.63,31.63,31.62,31.62,31.60,31.60,31.61,31.58,31.58,31.55,31.56,31.56,31.57,31.54,31.56,31.57,31.53,31.52,31.50,31.52,31.48,31.49,31.50,31.47,31.49,31.38,31.45,31.45,31.49,31.48,31.50,31.44,31.47,31.49,31.52,31.50,31.51,31.52,31.54,31.53,31.55,31.56,31.56,31.56,31.56,31.57,31.57,31.57,31.55,31.58,31.59,31.56,31.57,31.59,31.61,31.60,31.60,31.60,31.62,31.61,31.61,31.60,31.60,31.59,31.57,31.59,31.55,31.59,31.59,31.57,31.57,31.59,31.61,31.62,31.62,31.62,31.62,31.62,31.61,31.61,31.60,31.61,31.62,31.61,31.62,31.61,31.61,31.62,31.61,31.60,31.61,31.61,31.62,31.61,31.62,31.63,31.63,31.62,31.64,31.63,31.64,31.63,31.64,31.64,31.62,31.65,31.64,31.64,31.64,31.65,31.65,31.63,31.65,31.65,31.64,31.65,31.67,31.66,31.64,31.66,31.65,31.64,31.66,31.66,31.65,31.65,31.66,31.67,31.65,31.65,31.66,31.66,31.65,31.66,31.67,31.65,31.66,31.67,31.67,31.66,31.67,31.66,31.66,31.66,31.66,31.67,31.66,31.67,31.67,31.67,31.67,31.67,31.67,31.67,31.67,31.68,31.67,31.67,31.68,31.67,31.68,31.68,31.68,31.67,31.68,31.68,31.68,31.67,31.68,31.68,31.68,31.67,31.68,31.68,31.68,31.68,31.69,31.68,31.69,31.68,31.68,31.69,31.68,31.69,31.69,31.67,31.68,31.69,31.69,31.68,31.69,31.69,31.68,31.68,31.69,31.69,31.68,31.68,31.69,31.68,31.69,31.69,31.69,31.69,31.70,31.69,31.68,31.69,31.69,31.68,31.68,31.69,31.68,31.68,31.68,31.69,31.69,31.68,31.69,31.68,31.68,31.68,31.69,31.68,31.69,31.67,31.68,31.67,31.68,31.67,31.68,31.67,31.67,31.67,31.67,31.68,31.67,31.67,31.67,31.67,31.67,31.68,31.68,31.69,31.69,31.68,31.68,31.68,31.68,31.68,31.68,31.68,31.68,31.68,31.69,31.69,31.68,31.68,31.67,31.67,31.67,31.68,31.68,31.68,31.69,31.68,31.69,31.68,31.67,31.68,31.68,31.67,31.67,31.67,31.67,31.67,31.67,31.67,31.68,31.67,31.68,31.68,31.68,31.69,31.68,31.67,31.67,31.68,31.67,31.67,31.66,31.66,31.66,31.67,31.68,31.67,31.66,31.67,31.68,31.66,31.66,31.66,31.66,31.67,31.67,31.67,31.68,31.67,31.67,31.67,31.67,31.68,31.67,31.68,31.68,31.68,31.68,31.69,31.68,31.68,31.69,31.68,31.68,31.68,31.68,31.68,31.68,31.68,31.69,31.69,31.68,31.68,31.67,31.67,31.67,31.67,31.67,31.67,31.67,31.68,31.67,31.68,31.67,31.68,31.68,31.69,31.68,31.68,31.68,31.68,31.68,31.68,31.68,31.68,31.67,31.66,31.66,31.66,31.66,31.67,31.68,31.68,31.67,31.67,31.67,31.66,31.66,31.67,31.67,31.67,31.68,31.67,31.67,31.67,31.68,31.66,31.67,31.65,31.68,31.67,31.66,31.63,31.65,31.67,31.67,31.66,31.67,31.65,31.66,31.67,31.66,31.65,31.67,31.66,31.65,31.64,31.65,31.65,31.64,31.65,31.64,31.66,31.65,31.67,31.66,31.66,31.66,31.67,31.66,31.66,31.66,31.66,31.66,31.66,31.66,31.66,31.67,31.67,31.67,31.67,31.67,31.66,31.66,31.67,31.65,31.66,31.65,31.65,31.65,31.65,31.65,31.64,31.65,31.64,31.64,31.64,31.65,31.65,31.63,31.65,31.64,31.66,31.66,31.67,31.67,31.67,31.65,31.65,31.63,31.64,31.64,31.64,31.63,31.66,31.65,31.63,31.64,31.63,31.65,31.66,31.66,31.67,31.68,31.67,31.67,31.68,31.67,31.65,31.65,31.65,31.64,31.65,31.64,31.63,31.62,31.64,31.64,31.65,31.65,31.66,31.65,31.65,31.66,31.66,31.66,31.66,31.63,31.63,31.63,31.65,31.64,31.62,31.65,31.65,31.64,31.65,31.65,31.64,31.63,31.64,31.65,31.64,31.64,31.65,31.65,31.63,31.63,31.64,31.62,31.62,31.62,31.63,31.61,31.61,31.61,31.61,31.59,31.61,31.62,31.62,31.61,31.62,31.62,31.63,31.62,31.62,31.62,31.63,31.63,31.63,31.63,31.62,31.64,31.63,31.62,31.62,31.60,31.61,31.62,31.60,31.60,31.62,31.62,31.62,31.63,31.59,31.60,31.59,31.59,31.59,31.56,31.55,31.59,31.58,31.59,31.59,31.60,31.63,31.63,31.63,31.63,31.63,31.64,31.63,31.63,31.62,31.64,31.64,31.62,31.58,14.64,10.32,8.91,6.56,4.34,2.16,0.77,2.48,4.10,7.10,8.64,9.96,12.31,11.73,16.27,14.72,19.71,21.09,23.04,23.96,21.43,21.68,18.69,20.57,19.37,20.06,20.38,21.20,22.77,22.48,22.38,23.25,24.95,25.21,25.18,26.13,26.86,27.19,27.35,28.76,29.32,28.75,29.26,30.01,30.33,30.25,30.77,30.79,30.43,30.83,30.29,30.39,30.39,30.02,29.50,29.73,29.79,28.96,28.81,29.01,28.93,27.59,28.19,28.34,27.14,26.33,27.68,27.38,25.86,25.87,27.64,26.15,24.60,26.02,27.96,26.08,26.51,26.98,25.69,27.58,28.10,26.95,26.83,28.76,28.48,27.70,28.96,29.45,29.94,30.00,28.90,29.47,30.09,29.65,28.58,29.92,30.11,29.32,29.30,30.13,29.99,29.19,29.79,30.33,30.41,30.20,30.30,29.91,30.04,30.35,29.17,29.05,29.61,29.26,28.32,29.14,29.40,28.72,28.24,29.33,29.52,28.30,28.47,29.42,29.78,30.19,30.49,30.33,30.53,30.64,30.17,30.08,30.59,30.48,29.84,30.39,30.70,30.41,29.98,30.56,30.69,30.37,30.28,30.71,30.68,30.54,30.33,30.71,30.72,30.51,30.60,30.94,30.81,30.62,30.89,31.02,30.83,30.74,30.95,31.02,30.79,30.42,30.72,30.57,30.42,30.70,30.47,30.76,30.91,30.78,30.49,30.53,30.26,30.61,30.67,30.75,30.86,31.02,31.06,30.96,31.16,31.05,31.06,31.14,31.20,31.22,31.34,31.26,31.11,31.01,31.07,30.93,30.94,30.84,31.02,30.85,30.96,30.84,31.03,31.14,31.09,30.83,30.92,31.10,30.89,30.76,30.92,31.03,30.66,30.64,30.95,30.93,30.70,30.49,30.80,30.73,30.13,30.47,30.78,30.48,30.93,30.84,30.70,30.88,30.98,31.04,30.97,31.08,31.19,31.06,30.96,30.95,31.11,31.05,30.87,31.02,30.86,31.00,31.12,31.25,31.28,31.34,31.29,31.35,31.27,31.24,31.29,31.12,31.18,31.16,31.03,31.02,31.16,31.09,30.93,31.01,31.18,31.12,31.23,31.14,31.30,31.32,31.31,31.28,31.24,31.23,31.18,31.12,31.05,31.11,30.93,31.02,31.09,31.00,30.90,31.03,31.08,30.98,31.02,31.09,31.17,31.13,31.27,31.20,31.05,31.19,31.26,31.14,31.08,30.93,30.94,30.80,30.81,30.81,30.79,30.45,30.51,30.71,30.29,29.93,30.30,30.38,29.57,29.35,29.79,29.81,29.24,29.85,29.93,30.32,30.42],[31.57,31.56,31.54,31.53,31.47,31.50,31.49,31.48,31.53,31.53,31.55,31.57,31.58,31.61,31.60,31.60,31.58,31.58,31.57,31.56,31.53,31.51,31.51,31.48,31.46,31.47,31.42,31.48,31.48,31.50,31.47,31.53,31.53,31.55,31.54,31.57,31.54,31.60,31.57,31.59,31.54,31.57,31.55,31.55,31.57,31.55,31.52,31.58,31.58,31.56,31.56,31.53,31.55,31.50,31.45,31.50,31.55,31.55,31.57,31.57,31.60,31.60,31.60,31.58,31.60,31.61,31.61,31.60,31.61,31.58,31.57,31.54,31.56,31.54,31.53,31.48,31.45,31.47,31.47,31.51,31.46,31.47,31.51,31.47,31.42,31.43,31.46,31.41,31.42,31.43,31.42,31.44,31.31,31.34,31.31,31.36,31.34,31.40,31.39,31.39,31.38,31.43,31.41,31.41,31.41,31.45,31.46,31.42,31.45,31.47,31.45,31.46,31.44,31.49,31.48,31.40,31.51,31.52,31.48,31.49,31.52,31.57,31.55,31.54,31.55,31.58,31.58,31.56,31.56,31.56,31.56,31.51,31.54,31.49,31.56,31.54,31.53,31.53,31.54,31.59,31.60,31.60,31.59,31.58,31.60,31.58,31.58,31.56,31.57,31.58,31.60,31.60,31.59,31.59,31.60,31.58,31.59,31.61,31.56,31.62,31.60,31.61,31.58,31.63,31.62,31.62,31.59,31.62,31.61,31.60,31.63,31.61,31.63,31.60,31.64,31.63,31.65,31.65,31.63,31.64,31.64,31.65,31.62,31.67,31.65,31.63,31.66,31.65,31.65,31.66,31.66,31.66,31.66,31.66,31.66,31.65,31.65,31.65,31.65,31.65,31.67,31.66,31.66,31.64,31.68,31.66,31.66,31.67,31.65,31.67,31.65,31.65,31.66,31.66,31.67,31.67,31.67,31.68,31.67,31.67,31.68,31.67,31.68,31.67,31.68,31.68,31.67,31.68,31.68,31.68,31.67,31.68,31.68,31.68,31.67,31.68,31.68,31.68,31.66,31.68,31.68,31.68,31.68,31.69,31.68,31.69,31.68,31.69,31.69,31.67,31.68,31.69,31.68,31.67,31.69,31.70,31.68,31.69,31.70,31.68,31.67,31.69,31.69,31.69,31.68,31.68,31.69,31.69,31.69,31.68,31.69,31.68,31.68,31.68,31.68,31.68,31.68,31.68,31.68,31.67,31.68,31.68,31.68,31.68,31.67,31.68,31.67,31.68,31.68,31.69,31.68,31.69,31.67,31.68,31.67,31.68,31.67,31.68,31.67,31.67,31.68,31.68,31.68,31.68,31.68,31.68,31.67,31.68,31.68,31.68,31.68,31.68,31.68,31.68,31.67,31.68,31.68,31.68,31.67,31.68,31.68,31.68,31.68,31.68,31.68,31.67,31.66,31.67,31.68,31.67,31.67,31.68,31.67,31.68,31.67,31.66,31.67,31.67,31.67,31.67,31.67,31.67,31.67,31.67,31.67,31.68,31.67,31.67,31.67,31.68,31.68,31.68,31.67,31.67,31.67,31.66,31.67,31.65,31.66,31.66,31.67,31.68,31.67,31.66,31.66,31.67,31.64,31.65,31.66,31.66,31.67,31.67,31.66,31.67,31.66,31.66,31.66,31.67,31.67,31.67,31.68,31.67,31.67,31.67,31.67,31.66,31.67,31.68,31.67,31.67,31.68,31.68,31.68,31.68,31.67,31.67,31.68,31.66,31.68,31.66,31.67,31.68,31.67,31.67,31.67,31.67,31.66,31.66,31.68,31.66,31.67,31.68,31.68,31.68,31.68,31.69,31.67,31.68,31.67,31.68,31.67,31.65,31.65,31.66,31.66,31.66,31.66,31.67,31.68,31.67,31.67,31.67,31.65,31.65,31.67,31.67,31.65,31.67,31.66,31.67,31.67,31.67,31.66,31.66,31.64,31.67,31.67,31.64,31.62,31.64,31.68,31.67,31.65,31.66,31.64,31.65,31.66,31.64,31.64,31.65,31.65,31.65,31.64,31.64,31.65,31.63,31.65,31.63,31.65,31.63,31.66,31.64,31.64,31.64,31.65,31.66,31.64,31.65,31.66,31.66,31.66,31.65,31.65,31.66,31.67,31.65,31.67,31.65,31.64,31.65,31.64,31.63,31.64,31.63,31.63,31.62,31.63,31.63,31.62,31.64,31.63,31.63,31.62,31.62,31.63,31.61,31.63,31.61,31.64,31.65,31.65,31.65,31.67,31.62,31.63,31.61,31.61,31.63,31.63,31.60,31.65,31.65,31.61,31.62,31.61,31.63,31.63,31.64,31.66,31.67,31.67,31.65,31.67,31.66,31.64,31.63,31.63,31.62,31.64,31.62,31.62,31.61,31.62,31.62,31.63,31.63,31.64,31.63,31.64,31.64,31.63,31.65,31.66,31.62,31.62,31.62,31.63,31.63,31.61,31.63,31.64,31.63,31.63,31.64,31.64,31.64,31.64,31.65,31.64,31.63,31.64,31.64,31.63,31.63,31.64,31.61,31.61,31.61,31.62,31.61,31.59,31.61,31.61,31.59,31.61,31.62,31.62,31.62,31.62,31.62,31.63,31.61,31.62,31.62,31.63,31.63,31.62,31.62,31.61,31.63,31.61,31.60,31.60,31.58,31.57,31.60,31.57,31.58,31.58,31.60,31.58,31.61,31.58,31.57,31.54,31.55,31.56,31.52,31.54,31.56,31.55,31.56,31.57,31.56,31.60,31.61,31.62,31.60,31.62,31.62,31.62,31.61,31.60,31.62,31.62,31.59,31.56,17.37,12.52,9.98,8.57,6.75,4.27,2.07,0.77,2.62,4.98,6.82,8.18,10.79,12.01,14.22,12.61,17.77,20.22,20.96,22.75,21.37,21.04,19.09,19.55,18.82,18.86,19.91,20.78,22.02,22.51,21.92,23.80,24.40,24.15,24.86,26.06,26.09,26.38,26.56,28.29,28.64,28.15,28.69,29.58,29.94,29.70,30.36,30.55,29.94,30.61,30.16,30.18,30.08,29.75,29.40,29.36,29.41,28.65,28.37,28.47,28.36,27.39,27.63,27.70,26.60,25.88,27.05,26.73,24.68,24.98,26.72,25.13,23.38,25.54,27.06,25.46,25.05,26.21,24.58,27.00,27.35,26.37,26.55,28.17,27.84,27.06,28.12,28.99,29.33,29.44,28.14,28.62,29.26,28.62,28.06,29.18,29.49,28.44,28.51,29.34,29.22,28.56,29.21,29.72,30.03,29.90,30.02,29.42,29.49,29.72,28.43,27.95,28.85,28.55,27.99,28.31,28.56,28.08,27.41,28.48,28.53,27.71,27.63,28.76,28.97,29.61,29.94,29.88,30.27,30.29,29.66,29.33,30.04,29.87,29.14,29.68,30.17,29.63,29.18,29.94,30.13,29.51,29.60,30.27,30.16,30.29,29.83,30.43,30.46,29.82,30.13,30.65,30.31,29.94,30.44,30.68,30.18,30.12,30.67,30.74,30.41,29.92,30.46,30.28,29.75,30.30,30.07,30.48,30.69,30.56,30.01,30.08,29.76,30.26,30.38,30.47,30.55,30.78,30.86,30.74,31.01,30.85,30.86,30.98,31.05,31.09,31.25,31.13,30.94,30.76,30.87,30.68,30.72,30.60,30.85,30.57,30.78,30.59,30.85,30.94,30.90,30.61,30.72,30.89,30.68,30.45,30.59,30.75,30.34,30.28,30.61,30.68,30.36,30.16,30.40,30.35,29.66,30.01,30.37,30.06,30.64,30.55,30.27,30.54,30.78,30.88,30.73,30.94,30.99,30.88,30.71,30.67,30.90,30.84,30.56,30.76,30.43,30.74,30.91,31.08,31.17,31.23,31.19,31.24,31.15,31.11,31.21,30.91,31.04,31.01,30.80,30.81,30.98,30.91,30.63,30.78,31.03,30.91,31.11,31.00,31.19,31.21,31.23,31.19,31.10,31.10,31.05,30.95,30.83,30.94,30.67,30.78,30.91,30.79,30.56,30.79,30.91,30.70,30.77,30.89,31.06,30.99,31.16,31.06,30.84,31.04,31.12,30.92,30.84,30.45,30.62,30.38,30.32,30.29,30.20,29.78,29.90,30.03,29.64,29.37,29.70,29.74,28.79,28.44,28.95,29.30,28.63,29.28,29.12,29.60,29.74],[31.55,31.55,31.52,31.54,31.51,31.51,31.51,31.52,31.56,31.55,31.58,31.59,31.59,31.60,31.60,31.60,31.59,31.58,31.58,31.57,31.56,31.54,31.51,31.51,31.47,31.49,31.45,31.48,31.51,31.53,31.51,31.54,31.55,31.57,31.55,31.58,31.56,31.59,31.59,31.59,31.56,31.59,31.55,31.57,31.58,31.56,31.51,31.59,31.59,31.58,31.56,31.54,31.57,31.51,31.47,31.51,31.55,31.57,31.57,31.58,31.59,31.60,31.60,31.59,31.60,31.61,31.61,31.60,31.61,31.59,31.60,31.56,31.58,31.56,31.54,31.53,31.49,31.51,31.50,31.52,31.48,31.51,31.51,31.46,31.41,31.43,31.44,31.40,31.40,31.42,31.40,31.44,31.30,31.32,31.28,31.39,31.36,31.38,31.37,31.39,31.42,31.44,31.41,31.43,31.44,31.44,31.46,31.44,31.46,31.47,31.47,31.48,31.46,31.50,31.49,31.45,31.50,31.53,31.49,31.50,31.53,31.57,31.55,31.55,31.57,31.59,31.58,31.58,31.55,31.56,31.55,31.53,31.57,31.50,31.57,31.54,31.55,31.54,31.54,31.58,31.60,31.60,31.60,31.59,31.61,31.58,31.58,31.56,31.59,31.58,31.59,31.60,31.59,31.60,31.61,31.60,31.60,31.61,31.59,31.61,31.61,31.62,31.62,31.63,31.62,31.63,31.63,31.64,31.62,31.64,31.65,31.63,31.64,31.64,31.64,31.64,31.65,31.65,31.63,31.65,31.65,31.65,31.64,31.67,31.66,31.64,31.66,31.65,31.65,31.66,31.66,31.66,31.66,31.66,31.66,31.65,31.65,31.66,31.66,31.65,31.67,31.67,31.65,31.66,31.68,31.66,31.66,31.67,31.66,31.67,31.66,31.66,31.66,31.67,31.67,31.67,31.67,31.67,31.67,31.67,31.68,31.68,31.68,31.68,31.68,31.68,31.67,31.68,31.68,31.68,31.67,31.68,31.68,31.68,31.67,31.68,31.68,31.68,31.67,31.68,31.68,31.68,31.68,31.69,31.68,31.68,31.68,31.68,31.69,31.67,31.68,31.69,31.67,31.67,31.68,31.69,31.68,31.68,31.69,31.68,31.66,31.68,31.69,31.68,31.68,31.68,31.68,31.68,31.68,31.68,31.68,31.68,31.68,31.68,31.68,31.68,31.68,31.67,31.68,31.67,31.68,31.67,31.68,31.68,31.67,31.68,31.67,31.67,31.68,31.69,31.67,31.68,31.66,31.67,31.67,31.68,31.66,31.68,31.66,31.66,31.67,31.67,31.67,31.68,31.67,31.67,31.67,31.67,31.68,31.68,31.68,31.68,31.68,31.68,31.67,31.67,31.68,31.68,31.67,31.68,31.68,31.68,31.68,31.68,31.68,31.67,31.67,31.67,31.68,31.68,31.67,31.68,31.68,31.69,31.67,31.67,31.67,31.67,31.67,31.67,31.66,31.67,31.67,31.67,31.67,31.68,31.67,31.68,31.68,31.68,31.68,31.67,31.66,31.67,31.68,31.66,31.67,31.65,31.66,31.66,31.66,31.67,31.66,31.66,31.66,31.68,31.66,31.65,31.65,31.66,31.66,31.66,31.66,31.67,31.66,31.67,31.66,31.67,31.67,31.67,31.67,31.67,31.67,31.67,31.68,31.67,31.67,31.68,31.67,31.67,31.67,31.67,31.68,31.67,31.68,31.68,31.68,31.67,31.67,31.67,31.67,31.68,31.67,31.67,31.67,31.67,31.67,31.67,31.68,31.67,31.68,31.68,31.68,31.68,31.67,31.68,31.68,31.67,31.68,31.67,31.67,31.66,31.65,31.66,31.66,31.67,31.67,31.68,31.68,31.67,31.68,31.67,31.67,31.65,31.66,31.67,31.67,31.67,31.67,31.67,31.67,31.68,31.66,31.67,31.66,31.67,31.66,31.66,31.64,31.67,31.67,31.66,31.67,31.67,31.66,31.67,31.67,31.66,31.66,31.67,31.67,31.65,31.64,31.64,31.64,31.62,31.65,31.62,31.66,31.64,31.67,31.64,31.65,31.65,31.66,31.66,31.65,31.66,31.66,31.66,31.66,31.65,31.66,31.66,31.66,31.66,31.67,31.67,31.66,31.66,31.66,31.63,31.65,31.63,31.64,31.63,31.63,31.63,31.63,31.65,31.62,31.63,31.62,31.62,31.63,31.61,31.63,31.62,31.64,31.65,31.65,31.66,31.66,31.64,31.64,31.61,31.62,31.62,31.63,31.61,31.64,31.65,31.61,31.62,31.61,31.63,31.64,31.64,31.66,31.67,31.67,31.66,31.67,31.66,31.64,31.64,31.64,31.64,31.64,31.63,31.63,31.61,31.64,31.64,31.63,31.64,31.65,31.64,31.64,31.65,31.63,31.65,31.67,31.63,31.62,31.63,31.65,31.65,31.63,31.65,31.65,31.64,31.65,31.65,31.65,31.63,31.65,31.66,31.64,31.64,31.65,31.65,31.63,31.64,31.65,31.62,31.63,31.62,31.63,31.61,31.61,31.62,31.61,31.60,31.62,31.64,31.63,31.62,31.62,31.62,31.63,31.62,31.63,31.62,31.63,31.62,31.63,31.62,31.62,31.63,31.62,31.61,31.59,31.59,31.58,31.61,31.58,31.58,31.59,31.60,31.60,31.62,31.58,31.58,31.58,31.50,31.58,31.53,31.51,31.55,31.55,31.58,31.57,31.61,31.62,31.63,31.63,31.63,31.63,31.62,31.62,31.61,31.60,31.63,31.62,31.60,31.57,20.20,16.82,13.43,9.63,7.81,6.32,4.58,2.57,0.77,2.57,4.57,7.21,8.78,10.70,13.68,14.13,18.11,20.22,20.44,21.89,21.14,20.56,17.80,19.45,18.40,18.52,18.59,19.04,21.26,21.50,21.31,22.72,24.30,23.86,24.22,25.08,25.75,25.73,25.80,27.53,28.37,27.66,28.22,29.32,29.83,29.38,30.14,30.47,29.94,30.55,29.97,30.11,29.98,29.57,29.07,29.30,29.30,28.39,27.94,28.49,28.17,27.01,27.42,27.63,26.56,25.89,27.09,26.63,25.19,25.59,27.16,25.24,23.95,26.04,27.10,25.90,25.50,26.28,24.52,26.44,27.36,26.36,26.12,27.79,27.66,26.79,27.76,28.71,29.05,29.08,27.81,28.20,29.20,28.67,27.99,29.08,29.61,28.66,28.71,29.56,29.34,28.64,29.38,29.78,30.06,30.03,29.97,29.51,29.71,29.82,28.64,28.35,29.02,28.78,28.08,28.25,28.71,28.12,28.01,28.39,28.57,27.70,27.87,28.63,28.80,29.37,29.81,29.78,30.11,30.24,29.62,29.40,29.97,29.90,29.19,29.69,30.31,29.88,29.39,30.08,30.32,29.79,29.75,30.37,30.34,30.35,30.00,30.49,30.61,30.22,30.33,30.74,30.49,30.15,30.60,30.76,30.43,30.41,30.73,30.79,30.52,30.09,30.52,30.31,30.10,30.34,30.22,30.49,30.72,30.64,30.19,30.15,29.94,30.36,30.34,30.58,30.65,30.88,30.94,30.75,31.02,30.88,30.96,31.00,31.09,31.11,31.24,31.13,30.94,30.85,30.88,30.81,30.78,30.65,30.84,30.63,30.76,30.67,30.86,31.00,30.91,30.67,30.79,30.92,30.71,30.64,30.76,30.84,30.47,30.34,30.74,30.74,30.43,30.30,30.50,30.42,29.90,30.03,30.48,30.19,30.71,30.58,30.40,30.68,30.82,30.93,30.83,30.96,31.03,30.89,30.78,30.76,30.97,30.92,30.65,30.82,30.58,30.80,30.95,31.08,31.15,31.22,31.21,31.25,31.15,31.14,31.23,30.99,31.06,31.02,30.87,30.88,31.00,30.95,30.79,30.83,31.06,31.00,31.11,31.05,31.18,31.21,31.21,31.17,31.10,31.11,31.02,30.97,30.92,30.94,30.74,30.85,30.94,30.85,30.69,30.88,30.96,30.77,30.85,30.95,31.06,31.04,31.16,31.09,30.92,31.06,31.13,30.96,30.87,30.60,30.67,30.40,30.48,30.45,30.29,29.83,30.17,30.20,29.73,29.37,29.85,29.79,28.97,28.76,29.35,29.57,28.77,29.44,29.47,29.64,29.85],[31.57,31.57,31.54,31.55,31.52,31.51,31.53,31.54,31.58,31.56,31.59,31.60,31.60,31.61,31.61,31.61,31.60,31.59,31.59,31.59,31.58,31.56,31.53,31.53,31.47,31.50,31.45,31.50,31.51,31.54,31.52,31.56,31.56,31.59,31.57,31.60,31.58,31.60,31.60,31.60,31.56,31.59,31.57,31.59,31.59,31.57,31.53,31.60,31.60,31.60,31.58,31.55,31.57,31.54,31.49,31.53,31.58,31.59,31.59,31.60,31.60,31.61,31.61,31.61,31.61,31.61,31.61,31.61,31.61,31.61,31.61,31.58,31.59,31.57,31.57,31.55,31.52,31.52,31.53,31.54,31.50,31.52,31.52,31.47,31.44,31.45,31.45,31.44,31.42,31.45,31.44,31.46,31.33,31.33,31.37,31.41,31.38,31.40,31.36,31.40,31.42,31.47,31.42,31.44,31.49,31.49,31.47,31.47,31.49,31.49,31.49,31.50,31.49,31.50,31.51,31.45,31.50,31.54,31.50,31.50,31.53,31.57,31.56,31.57,31.57,31.59,31.58,31.59,31.56,31.56,31.56,31.55,31.56,31.51,31.57,31.55,31.54,31.53,31.56,31.58,31.60,31.60,31.60,31.59,31.61,31.59,31.58,31.58,31.59,31.59,31.60,31.60,31.60,31.60,31.61,31.60,31.59,31.60,31.59,31.60,31.60,31.61,31.61,31.62,31.62,31.62,31.63,31.63,31.62,31.64,31.64,31.62,31.64,31.65,31.64,31.64,31.66,31.65,31.62,31.65,31.65,31.64,31.64,31.67,31.65,31.64,31.66,31.65,31.64,31.66,31.66,31.65,31.66,31.66,31.66,31.65,31.65,31.66,31.65,31.64,31.67,31.66,31.65,31.66,31.68,31.66,31.66,31.67,31.66,31.66,31.66,31.67,31.66,31.67,31.67,31.68,31.66,31.67,31.68,31.67,31.68,31.68,31.68,31.67,31.68,31.68,31.67,31.68,31.69,31.68,31.67,31.69,31.68,31.68,31.68,31.69,31.69,31.68,31.68,31.69,31.68,31.69,31.69,31.69,31.68,31.69,31.69,31.68,31.69,31.68,31.69,31.68,31.68,31.68,31.68,31.69,31.69,31.68,31.69,31.68,31.68,31.69,31.69,31.69,31.68,31.68,31.68,31.69,31.68,31.68,31.68,31.69,31.69,31.68,31.69,31.69,31.68,31.68,31.68,31.68,31.67,31.67,31.68,31.69,31.68,31.69,31.68,31.68,31.68,31.69,31.67,31.69,31.66,31.67,31.67,31.69,31.67,31.68,31.67,31.67,31.67,31.67,31.68,31.68,31.67,31.67,31.67,31.67,31.68,31.68,31.69,31.69,31.68,31.68,31.67,31.68,31.68,31.68,31.67,31.68,31.68,31.69,31.69,31.68,31.68,31.68,31.67,31.67,31.68,31.68,31.68,31.69,31.68,31.69,31.68,31.67,31.67,31.67,31.67,31.67,31.66,31.67,31.67,31.67,31.67,31.68,31.68,31.68,31.68,31.68,31.69,31.68,31.67,31.67,31.68,31.67,31.67,31.65,31.66,31.66,31.67,31.68,31.67,31.66,31.67,31.68,31.66,31.66,31.66,31.66,31.66,31.67,31.67,31.68,31.67,31.67,31.67,31.67,31.67,31.67,31.67,31.67,31.68,31.68,31.68,31.69,31.68,31.68,31.67,31.68,31.67,31.67,31.68,31.68,31.68,31.68,31.68,31.68,31.68,31.67,31.67,31.68,31.67,31.67,31.67,31.67,31.68,31.68,31.68,31.68,31.68,31.68,31.68,31.68,31.67,31.68,31.68,31.68,31.68,31.68,31.68,31.67,31.66,31.66,31.66,31.67,31.67,31.68,31.68,31.67,31.67,31.68,31.67,31.66,31.67,31.66,31.67,31.67,31.67,31.67,31.67,31.67,31.66,31.67,31.65,31.67,31.67,31.66,31.64,31.66,31.67,31.67,31.65,31.67,31.65,31.65,31.66,31.64,31.65,31.66,31.66,31.64,31.64,31.64,31.64,31.63,31.64,31.62,31.65,31.64,31.66,31.64,31.65,31.65,31.65,31.66,31.64,31.65,31.66,31.65,31.65,31.64,31.66,31.66,31.66,31.66,31.67,31.66,31.65,31.65,31.66,31.64,31.65,31.63,31.64,31.64,31.63,31.63,31.62,31.64,31.62,31.62,31.62,31.63,31.63,31.61,31.63,31.62,31.64,31.65,31.66,31.66,31.66,31.63,31.63,31.61,31.63,31.62,31.63,31.61,31.64,31.64,31.61,31.63,31.62,31.64,31.64,31.65,31.66,31.67,31.66,31.66,31.67,31.66,31.64,31.64,31.63,31.63,31.63,31.62,31.62,31.61,31.63,31.63,31.64,31.63,31.64,31.64,31.64,31.65,31.63,31.65,31.65,31.62,31.63,31.62,31.64,31.64,31.63,31.64,31.65,31.65,31.65,31.65,31.65,31.64,31.65,31.66,31.65,31.64,31.65,31.65,31.63,31.64,31.65,31.63,31.63,31.62,31.62,31.62,31.61,31.61,31.61,31.61,31.62,31.63,31.63,31.62,31.62,31.63,31.63,31.62,31.63,31.63,31.63,31.63,31.63,31.63,31.62,31.64,31.62,31.62,31.61,31.60,31.60,31.62,31.59,31.60,31.62,31.62,31.62,31.62,31.59,31.57,31.59,31.54,31.60,31.52,31.53,31.56,31.55,31.58,31.58,31.60,31.62,31.62,31.63,31.62,31.63,31.62,31.62,31.61,31.60,31.62,31.63,31.60,31.58,21.16,18.77,17.46,14.29,9.73,8.80,6.64,4.84,1.74,0.78,2.89,5.44,6.64,9.63,11.36,13.96,17.83,20.06,20.26,21.42,20.91,20.09,17.31,19.26,18.62,18.65,18.79,19.00,21.11,21.87,21.39,22.32,24.32,23.92,23.88,25.21,25.86,25.92,25.91,27.38,28.11,27.67,28.08,28.79,29.67,29.44,30.07,30.34,29.87,30.48,29.94,30.07,30.04,29.41,29.09,29.30,29.16,28.36,28.04,28.44,28.08,26.95,27.37,27.63,26.33,25.40,26.86,26.78,24.79,25.62,27.18,25.23,23.61,25.90,27.20,25.34,25.69,26.12,24.60,26.32,27.27,26.21,25.97,27.82,27.63,27.11,27.92,28.66,29.08,29.14,28.13,28.09,28.97,28.55,27.97,28.71,29.35,28.50,28.43,29.20,29.25,28.69,29.26,29.67,30.05,29.94,30.07,29.43,29.61,29.80,28.52,28.36,29.11,28.64,27.98,28.41,28.60,27.99,27.64,28.36,28.36,27.53,27.80,28.66,28.91,29.40,29.82,29.88,30.10,30.27,29.71,29.20,29.91,30.00,29.08,29.52,30.23,29.87,29.18,29.90,30.29,29.82,29.65,30.30,30.39,30.33,29.97,30.49,30.64,30.27,30.39,30.80,30.60,30.29,30.69,30.84,30.56,30.45,30.79,30.87,30.67,30.25,30.61,30.41,30.16,30.49,30.37,30.66,30.81,30.61,30.42,30.31,29.97,30.45,30.52,30.56,30.75,30.88,31.00,30.85,31.02,30.96,31.01,31.06,31.14,31.17,31.27,31.17,31.05,30.86,30.99,30.76,30.81,30.70,30.90,30.68,30.92,30.78,30.96,31.07,30.97,30.74,30.80,30.97,30.80,30.64,30.75,30.93,30.55,30.48,30.77,30.81,30.52,30.36,30.61,30.55,30.10,30.21,30.60,30.29,30.79,30.66,30.48,30.74,30.81,30.93,30.82,30.94,31.05,30.89,30.77,30.80,30.97,30.87,30.66,30.77,30.61,30.83,30.98,31.12,31.18,31.26,31.23,31.29,31.18,31.15,31.26,31.03,31.08,31.05,30.91,30.91,31.08,31.02,30.77,30.89,31.08,31.06,31.16,31.07,31.19,31.25,31.25,31.21,31.16,31.15,31.06,31.03,30.94,30.97,30.80,30.88,30.97,30.89,30.75,30.91,30.96,30.82,30.91,30.99,31.08,31.06,31.18,31.10,30.96,31.09,31.17,31.00,30.93,30.67,30.73,30.51,30.51,30.56,30.44,29.90,30.15,30.41,29.81,29.36,30.09,30.08,29.16,28.93,29.61,29.72,28.77,29.60,29.58,29.89,30.10],[31.54,31.55,31.53,31.53,31.48,31.48,31.50,31.49,31.54,31.53,31.57,31.57,31.59,31.59,31.59,31.59,31.58,31.58,31.57,31.56,31.55,31.51,31.48,31.49,31.45,31.45,31.41,31.47,31.49,31.52,31.49,31.53,31.54,31.56,31.55,31.58,31.55,31.59,31.57,31.59,31.54,31.58,31.54,31.57,31.57,31.55,31.52,31.58,31.58,31.57,31.55,31.53,31.56,31.51,31.45,31.50,31.55,31.57,31.57,31.58,31.59,31.59,31.60,31.59,31.59,31.59,31.60,31.59,31.60,31.59,31.58,31.56,31.57,31.55,31.53,31.51,31.49,31.48,31.48,31.51,31.45,31.49,31.51,31.42,31.41,31.42,31.43,31.40,31.40,31.43,31.40,31.42,31.31,31.34,31.36,31.40,31.36,31.37,31.31,31.38,31.37,31.42,31.37,31.40,31.43,31.42,31.42,31.45,31.45,31.45,31.46,31.48,31.45,31.46,31.48,31.40,31.47,31.53,31.47,31.45,31.49,31.56,31.54,31.56,31.55,31.58,31.57,31.57,31.53,31.55,31.54,31.50,31.56,31.48,31.56,31.50,31.52,31.51,31.53,31.57,31.59,31.59,31.59,31.58,31.60,31.58,31.56,31.55,31.58,31.58,31.58,31.59,31.58,31.59,31.60,31.59,31.58,31.59,31.58,31.60,31.58,31.59,31.60,31.61,31.60,31.62,31.63,31.62,31.61,31.63,31.63,31.61,31.63,31.63,31.64,31.64,31.65,31.64,31.62,31.65,31.65,31.64,31.64,31.66,31.65,31.63,31.66,31.65,31.64,31.66,31.66,31.65,31.65,31.67,31.66,31.64,31.65,31.66,31.65,31.64,31.67,31.67,31.65,31.66,31.67,31.65,31.65,31.67,31.67,31.66,31.66,31.67,31.66,31.66,31.67,31.68,31.66,31.67,31.68,31.67,31.68,31.68,31.68,31.67,31.68,31.68,31.67,31.68,31.68,31.68,31.67,31.68,31.68,31.68,31.68,31.69,31.68,31.68,31.68,31.69,31.68,31.68,31.69,31.69,31.68,31.69,31.69,31.68,31.69,31.68,31.69,31.69,31.68,31.68,31.69,31.69,31.69,31.69,31.69,31.69,31.68,31.69,31.69,31.69,31.68,31.68,31.68,31.68,31.68,31.68,31.68,31.69,31.68,31.68,31.69,31.69,31.68,31.68,31.68,31.68,31.67,31.67,31.68,31.69,31.68,31.69,31.68,31.68,31.68,31.69,31.68,31.69,31.66,31.67,31.68,31.68,31.68,31.68,31.67,31.67,31.67,31.67,31.68,31.68,31.67,31.67,31.67,31.67,31.68,31.68,31.69,31.68,31.68,31.68,31.67,31.67,31.67,31.68,31.68,31.68,31.68,31.68,31.69,31.68,31.68,31.68,31.67,31.67,31.67,31.68,31.68,31.69,31.68,31.69,31.68,31.67,31.67,31.67,31.67,31.67,31.66,31.66,31.67,31.67,31.67,31.68,31.68,31.68,31.68,31.68,31.68,31.68,31.67,31.67,31.68,31.67,31.68,31.66,31.66,31.66,31.66,31.68,31.67,31.66,31.67,31.68,31.66,31.66,31.66,31.66,31.66,31.66,31.67,31.68,31.67,31.67,31.67,31.67,31.66,31.66,31.67,31.67,31.67,31.67,31.68,31.68,31.68,31.68,31.67,31.67,31.67,31.67,31.67,31.67,31.68,31.68,31.68,31.68,31.68,31.66,31.67,31.67,31.66,31.66,31.66,31.66,31.67,31.67,31.68,31.67,31.67,31.67,31.68,31.67,31.67,31.67,31.67,31.68,31.67,31.67,31.67,31.66,31.65,31.65,31.66,31.66,31.66,31.67,31.67,31.67,31.67,31.67,31.66,31.65,31.66,31.66,31.66,31.67,31.66,31.67,31.66,31.67,31.65,31.66,31.63,31.66,31.66,31.65,31.62,31.65,31.66,31.66,31.65,31.67,31.64,31.65,31.65,31.63,31.64,31.65,31.64,31.63,31.63,31.63,31.64,31.62,31.64,31.61,31.64,31.63,31.65,31.63,31.64,31.64,31.64,31.65,31.63,31.64,31.64,31.65,31.65,31.63,31.65,31.65,31.65,31.64,31.66,31.65,31.64,31.64,31.64,31.63,31.64,31.62,31.63,31.61,31.62,31.61,31.61,31.63,31.62,31.61,31.59,31.61,31.61,31.59,31.61,31.60,31.63,31.64,31.64,31.64,31.65,31.61,31.61,31.59,31.60,31.61,31.62,31.59,31.63,31.63,31.59,31.61,31.59,31.62,31.62,31.64,31.64,31.66,31.65,31.64,31.66,31.66,31.63,31.62,31.62,31.61,31.62,31.60,31.61,31.59,31.61,31.60,31.62,31.61,31.63,31.63,31.63,31.63,31.62,31.64,31.65,31.61,31.62,31.61,31.63,31.63,31.61,31.63,31.63,31.63,31.63,31.63,31.64,31.62,31.63,31.64,31.64,31.63,31.64,31.64,31.62,31.62,31.64,31.61,31.62,31.61,31.61,31.61,31.60,31.62,31.61,31.60,31.62,31.63,31.62,31.61,31.61,31.61,31.62,31.61,31.61,31.60,31.61,31.61,31.61,31.60,31.60,31.62,31.60,31.59,31.60,31.58,31.58,31.60,31.59,31.59,31.61,31.61,31.61,31.60,31.55,31.55,31.57,31.52,31.55,31.49,31.49,31.54,31.54,31.55,31.55,31.58,31.61,31.60,31.61,31.60,31.60,31.60,31.59,31.58,31.58,31.59,31.61,31.58,31.56,21.77,20.33,19.05,16.34,12.03,10.42,8.43,7.17,3.67,2.18,0.78,2.80,4.44,7.55,9.49,12.36,14.98,18.67,18.74,19.74,19.12,18.52,16.50,18.16,17.48,16.86,17.11,17.72,19.76,20.87,20.50,22.17,23.00,22.34,23.40,24.78,24.51,24.94,25.62,26.93,27.27,27.30,27.84,28.35,29.06,28.95,29.85,30.04,29.47,30.26,29.72,29.88,29.64,29.04,28.90,29.08,28.83,28.19,28.03,28.07,27.65,26.30,26.76,26.97,25.21,24.82,26.08,25.65,23.26,24.52,26.36,23.69,22.25,25.28,26.18,24.93,24.07,25.18,23.16,25.46,26.20,24.61,24.68,27.13,27.09,26.16,27.55,28.17,28.35,28.68,27.56,27.25,28.15,27.98,27.34,27.84,28.67,28.03,27.70,28.50,28.63,28.14,28.58,29.24,29.59,29.48,29.69,29.08,29.13,29.33,28.00,27.82,28.62,28.06,27.51,27.81,28.04,27.25,26.60,27.80,27.94,26.79,27.06,28.06,28.59,28.99,29.39,29.44,29.73,29.97,29.10,28.74,29.53,29.46,28.59,29.09,29.76,29.37,28.61,29.46,29.92,29.24,29.13,30.00,29.99,30.17,29.69,30.35,30.36,29.88,30.12,30.57,30.32,30.04,30.52,30.65,30.31,30.27,30.65,30.67,30.37,29.98,30.30,30.22,29.92,30.35,30.09,30.52,30.72,30.44,30.17,30.12,29.74,30.22,30.27,30.47,30.57,30.77,30.85,30.73,30.92,30.84,30.91,30.95,31.06,31.07,31.19,31.09,30.98,30.83,30.91,30.73,30.71,30.56,30.83,30.61,30.78,30.64,30.86,30.99,30.90,30.66,30.67,30.85,30.70,30.55,30.62,30.78,30.38,30.28,30.61,30.67,30.39,30.20,30.42,30.41,29.93,30.02,30.44,30.12,30.70,30.49,30.29,30.64,30.72,30.81,30.70,30.81,30.88,30.69,30.59,30.61,30.78,30.67,30.35,30.57,30.35,30.68,30.79,30.95,31.08,31.18,31.15,31.21,31.04,31.07,31.17,30.91,30.99,30.95,30.77,30.78,30.98,30.92,30.63,30.78,31.02,30.97,31.08,31.01,31.11,31.17,31.18,31.13,31.09,31.07,31.00,30.93,30.85,30.90,30.72,30.78,30.87,30.75,30.69,30.81,30.87,30.74,30.81,30.89,30.98,30.98,31.10,31.00,30.85,31.01,31.07,30.89,30.72,30.43,30.51,30.16,30.19,30.23,30.18,29.62,29.87,30.10,29.48,28.94,29.79,29.72,28.64,28.47,29.07,29.42,28.40,29.28,29.27,29.51,29.78],[31.54,31.54,31.50,31.47,31.38,31.41,31.39,31.40,31.48,31.48,31.52,31.53,31.55,31.59,31.59,31.59,31.57,31.56,31.55,31.53,31.50,31.45,31.45,31.40,31.37,31.36,31.30,31.38,31.41,31.45,31.38,31.47,31.47,31.51,31.50,31.54,31.51,31.57,31.55,31.57,31.50,31.54,31.50,31.53,31.53,31.51,31.48,31.55,31.56,31.54,31.52,31.48,31.52,31.46,31.40,31.45,31.51,31.52,31.54,31.55,31.56,31.58,31.59,31.56,31.58,31.58,31.60,31.58,31.59,31.55,31.54,31.50,31.51,31.49,31.46,31.40,31.35,31.38,31.36,31.46,31.36,31.39,31.46,31.29,31.24,31.26,31.36,31.25,31.26,31.33,31.32,31.35,31.14,31.17,31.17,31.24,31.15,31.25,31.26,31.25,31.20,31.31,31.26,31.26,31.22,31.28,31.30,31.22,31.29,31.35,31.29,31.31,31.30,31.39,31.36,31.24,31.34,31.44,31.39,31.36,31.42,31.50,31.49,31.50,31.52,31.57,31.56,31.53,31.50,31.51,31.47,31.45,31.51,31.43,31.50,31.46,31.47,31.47,31.49,31.55,31.57,31.57,31.57,31.55,31.58,31.53,31.55,31.53,31.55,31.56,31.56,31.58,31.55,31.56,31.57,31.56,31.56,31.58,31.51,31.58,31.57,31.57,31.55,31.59,31.58,31.59,31.59,31.58,31.57,31.60,31.60,31.57,31.61,31.61,31.61,31.61,31.62,31.62,31.58,31.63,31.62,31.63,31.63,31.65,31.63,31.61,31.65,31.63,31.63,31.65,31.64,31.64,31.65,31.65,31.65,31.63,31.64,31.64,31.64,31.62,31.66,31.65,31.64,31.64,31.68,31.64,31.65,31.67,31.65,31.65,31.65,31.66,31.65,31.65,31.67,31.67,31.65,31.67,31.67,31.66,31.67,31.68,31.67,31.66,31.67,31.68,31.65,31.67,31.68,31.67,31.66,31.68,31.68,31.67,31.67,31.68,31.68,31.67,31.66,31.69,31.67,31.68,31.68,31.69,31.68,31.68,31.68,31.67,31.69,31.67,31.68,31.68,31.68,31.67,31.68,31.69,31.68,31.68,31.68,31.68,31.67,31.68,31.69,31.69,31.68,31.67,31.68,31.69,31.68,31.69,31.68,31.68,31.68,31.68,31.69,31.69,31.68,31.68,31.68,31.68,31.68,31.68,31.68,31.69,31.67,31.68,31.67,31.68,31.68,31.69,31.67,31.68,31.67,31.67,31.68,31.68,31.67,31.68,31.67,31.67,31.68,31.67,31.68,31.68,31.68,31.68,31.68,31.68,31.68,31.68,31.68,31.68,31.68,31.68,31.68,31.68,31.68,31.68,31.68,31.68,31.68,31.68,31.68,31.68,31.68,31.68,31.66,31.68,31.68,31.68,31.67,31.68,31.68,31.68,31.67,31.67,31.68,31.68,31.68,31.68,31.67,31.68,31.68,31.67,31.68,31.68,31.67,31.68,31.67,31.67,31.68,31.67,31.67,31.67,31.67,31.66,31.67,31.66,31.66,31.67,31.67,31.68,31.67,31.67,31.67,31.67,31.66,31.65,31.67,31.67,31.67,31.67,31.67,31.67,31.66,31.67,31.67,31.67,31.67,31.67,31.67,31.67,31.67,31.67,31.68,31.67,31.67,31.67,31.67,31.67,31.68,31.68,31.68,31.67,31.67,31.67,31.68,31.68,31.67,31.66,31.67,31.67,31.67,31.67,31.67,31.67,31.66,31.67,31.67,31.67,31.67,31.67,31.67,31.67,31.67,31.68,31.67,31.67,31.66,31.67,31.66,31.65,31.64,31.65,31.65,31.65,31.66,31.66,31.67,31.67,31.67,31.66,31.66,31.65,31.66,31.66,31.66,31.66,31.65,31.66,31.66,31.67,31.65,31.65,31.62,31.66,31.66,31.65,31.61,31.64,31.67,31.67,31.65,31.66,31.63,31.64,31.66,31.62,31.62,31.64,31.64,31.63,31.62,31.62,31.63,31.61,31.64,31.60,31.63,31.61,31.64,31.62,31.63,31.63,31.64,31.66,31.62,31.64,31.65,31.65,31.65,31.62,31.64,31.65,31.65,31.64,31.66,31.64,31.64,31.64,31.63,31.61,31.63,31.61,31.62,31.60,31.61,31.61,31.61,31.63,31.61,31.61,31.59,31.60,31.61,31.58,31.60,31.58,31.62,31.64,31.63,31.64,31.66,31.60,31.61,31.58,31.59,31.60,31.61,31.59,31.64,31.64,31.59,31.60,31.58,31.62,31.61,31.63,31.64,31.67,31.66,31.64,31.66,31.66,31.63,31.62,31.61,31.61,31.61,31.60,31.61,31.59,31.61,31.60,31.62,31.61,31.62,31.62,31.62,31.63,31.61,31.63,31.65,31.63,31.63,31.63,31.64,31.64,31.62,31.64,31.65,31.64,31.64,31.65,31.64,31.64,31.64,31.65,31.64,31.63,31.65,31.64,31.63,31.62,31.64,31.62,31.62,31.62,31.62,31.61,31.61,31.62,31.62,31.59,31.61,31.63,31.62,31.62,31.63,31.62,31.62,31.62,31.62,31.61,31.62,31.63,31.62,31.61,31.61,31.63,31.60,31.60,31.60,31.60,31.59,31.62,31.58,31.58,31.60,31.60,31.62,31.61,31.55,31.55,31.58,31.52,31.53,31.47,31.43,31.54,31.53,31.57,31.56,31.58,31.61,31.62,31.61,31.60,31.61,31.62,31.61,31.60,31.60,31.61,31.62,31.59,31.56,22.66,21.58,19.72,17.33,14.59,12.33,11.63,8.84,7.04,4.79,2.16,0.77,2.73,5.13,7.10,10.26,10.88,15.22,16.07,18.20,17.65,17.26,14.37,16.16,14.53,14.93,15.13,16.62,19.19,19.15,19.19,21.24,21.92,21.10,22.24,23.73,23.86,24.44,25.01,26.34,26.74,26.66,27.34,28.00,28.73,28.63,29.36,29.83,29.32,30.14,29.58,29.62,29.51,29.05,28.56,28.67,28.47,27.71,27.29,27.52,27.06,25.95,26.30,26.11,24.46,24.27,25.49,24.64,21.36,23.22,25.15,22.21,19.89,24.30,24.97,23.15,22.62,23.40,21.29,24.02,24.79,23.54,23.68,26.50,26.34,25.46,27.00,27.66,27.98,28.25,26.86,26.79,27.83,27.08,26.56,27.40,28.39,27.37,27.20,28.25,28.13,27.48,28.29,28.97,29.13,29.02,29.09,28.46,28.41,28.65,27.45,26.81,27.98,27.38,26.20,26.97,27.29,26.54,25.38,27.19,27.18,25.76,25.79,27.52,27.70,28.40,28.79,28.81,29.28,29.56,28.61,28.22,29.16,28.94,27.92,28.57,29.52,28.72,28.13,29.29,29.52,28.63,28.77,29.80,29.60,29.75,29.16,29.93,30.04,29.47,29.62,30.25,29.84,29.32,29.99,30.27,29.71,29.83,30.35,30.38,29.85,29.53,29.94,29.70,29.27,29.69,29.38,30.02,30.38,30.04,29.48,29.48,28.99,29.72,29.60,29.95,30.10,30.52,30.50,30.37,30.70,30.49,30.58,30.70,30.87,30.86,31.06,30.90,30.64,30.53,30.52,30.39,30.23,30.14,30.47,30.05,30.41,30.26,30.52,30.70,30.58,30.22,30.51,30.63,30.23,30.11,30.31,30.51,29.84,29.73,30.31,30.32,29.85,29.44,29.99,29.83,29.20,29.27,29.89,29.49,30.16,30.08,29.78,30.19,30.33,30.59,30.41,30.63,30.74,30.53,30.41,30.34,30.65,30.53,30.17,30.33,29.85,30.40,30.63,30.80,30.92,31.00,31.00,31.06,30.95,30.89,31.08,30.74,30.81,30.75,30.52,30.57,30.74,30.69,30.45,30.48,30.77,30.73,30.92,30.78,30.96,31.01,31.03,30.98,30.93,30.91,30.79,30.65,30.56,30.64,30.32,30.49,30.61,30.45,30.17,30.52,30.65,30.37,30.45,30.64,30.80,30.78,30.95,30.83,30.58,30.82,30.91,30.64,30.49,29.92,30.21,29.74,29.76,29.66,29.58,28.97,29.25,29.41,28.74,28.26,29.01,28.99,27.76,27.55,28.26,28.51,27.41,28.49,28.36,28.69,29.19],[31.53,31.52,31.45,31.45,31.36,31.41,31.40,31.37,31.47,31.46,31.49,31.50,31.54,31.56,31.57,31.55,31.53,31.54,31.53,31.50,31.47,31.44,31.43,31.39,31.37,31.35,31.30,31.37,31.41,31.42,31.36,31.44,31.44,31.49,31.48,31.52,31.49,31.55,31.52,31.53,31.49,31.52,31.48,31.51,31.51,31.50,31.46,31.53,31.54,31.51,31.51,31.47,31.51,31.44,31.39,31.43,31.49,31.50,31.52,31.53,31.55,31.56,31.57,31.54,31.58,31.55,31.56,31.55,31.56,31.53,31.52,31.48,31.50,31.47,31.45,31.38,31.37,31.37,31.35,31.43,31.34,31.39,31.41,31.30,31.27,31.27,31.33,31.24,31.25,31.31,31.26,31.29,31.14,31.20,31.20,31.26,31.20,31.24,31.21,31.26,31.22,31.29,31.26,31.25,31.22,31.27,31.31,31.26,31.29,31.35,31.32,31.31,31.34,31.38,31.35,31.24,31.37,31.43,31.38,31.36,31.41,31.49,31.48,31.49,31.49,31.53,31.54,31.51,31.48,31.49,31.47,31.45,31.49,31.43,31.47,31.44,31.48,31.45,31.47,31.54,31.56,31.57,31.55,31.54,31.56,31.53,31.55,31.50,31.55,31.56,31.56,31.57,31.55,31.55,31.56,31.55,31.55,31.58,31.51,31.59,31.57,31.58,31.55,31.59,31.58,31.60,31.57,31.59,31.58,31.57,31.61,31.58,31.61,31.59,31.62,31.61,31.62,31.62,31.59,31.63,31.63,31.63,31.62,31.65,31.63,31.61,31.64,31.62,31.63,31.65,31.64,31.64,31.64,31.64,31.66,31.63,31.62,31.62,31.62,31.62,31.66,31.64,31.64,31.63,31.67,31.64,31.65,31.66,31.64,31.65,31.63,31.63,31.65,31.65,31.66,31.67,31.65,31.67,31.66,31.66,31.67,31.66,31.67,31.66,31.67,31.67,31.65,31.67,31.67,31.67,31.66,31.67,31.67,31.67,31.67,31.67,31.67,31.68,31.66,31.68,31.67,31.68,31.67,31.68,31.68,31.69,31.68,31.67,31.69,31.66,31.67,31.68,31.67,31.67,31.68,31.69,31.68,31.68,31.68,31.67,31.67,31.68,31.69,31.69,31.68,31.68,31.68,31.68,31.68,31.68,31.68,31.68,31.69,31.68,31.69,31.68,31.68,31.68,31.68,31.67,31.67,31.67,31.68,31.69,31.67,31.68,31.67,31.68,31.68,31.68,31.68,31.68,31.66,31.66,31.68,31.68,31.68,31.68,31.67,31.67,31.67,31.67,31.68,31.68,31.67,31.67,31.67,31.68,31.68,31.68,31.68,31.68,31.68,31.68,31.67,31.68,31.68,31.68,31.67,31.68,31.68,31.68,31.68,31.68,31.68,31.67,31.66,31.67,31.68,31.68,31.67,31.68,31.67,31.68,31.67,31.66,31.67,31.67,31.67,31.67,31.67,31.67,31.67,31.67,31.67,31.67,31.67,31.67,31.66,31.67,31.68,31.67,31.67,31.67,31.67,31.67,31.67,31.66,31.66,31.66,31.67,31.68,31.67,31.66,31.67,31.67,31.66,31.65,31.66,31.66,31.66,31.66,31.66,31.67,31.66,31.65,31.67,31.67,31.67,31.67,31.67,31.66,31.67,31.66,31.67,31.67,31.67,31.67,31.66,31.67,31.67,31.67,31.67,31.67,31.67,31.67,31.68,31.67,31.67,31.66,31.67,31.67,31.66,31.66,31.66,31.66,31.65,31.66,31.67,31.66,31.67,31.66,31.67,31.67,31.66,31.67,31.66,31.67,31.66,31.66,31.66,31.64,31.63,31.64,31.64,31.65,31.65,31.66,31.67,31.66,31.66,31.65,31.65,31.64,31.65,31.65,31.64,31.66,31.64,31.65,31.65,31.66,31.64,31.64,31.61,31.65,31.66,31.63,31.60,31.63,31.66,31.66,31.63,31.65,31.62,31.63,31.63,31.61,31.62,31.63,31.63,31.62,31.62,31.62,31.63,31.60,31.63,31.59,31.63,31.60,31.63,31.61,31.62,31.62,31.63,31.65,31.61,31.63,31.64,31.64,31.63,31.61,31.63,31.63,31.64,31.63,31.65,31.63,31.62,31.63,31.62,31.61,31.62,31.59,31.61,31.58,31.60,31.59,31.60,31.62,31.60,31.60,31.58,31.58,31.59,31.57,31.59,31.57,31.61,31.63,31.62,31.63,31.64,31.59,31.59,31.57,31.58,31.59,31.61,31.57,31.63,31.63,31.58,31.58,31.58,31.61,31.60,31.62,31.63,31.66,31.65,31.64,31.65,31.64,31.61,31.60,31.60,31.60,31.61,31.59,31.60,31.58,31.60,31.59,31.61,31.60,31.62,31.61,31.61,31.62,31.60,31.63,31.64,31.62,31.62,31.60,31.61,31.61,31.60,31.61,31.62,31.62,31.61,31.62,31.62,31.63,31.61,31.63,31.63,31.61,31.63,31.63,31.62,31.61,31.62,31.60,31.61,31.60,31.61,31.61,31.60,31.60,31.61,31.59,31.60,31.62,31.60,31.60,31.62,31.60,31.61,31.61,31.61,31.59,31.60,31.62,31.62,31.60,31.60,31.63,31.58,31.58,31.59,31.57,31.56,31.59,31.56,31.58,31.59,31.60,31.60,31.59,31.53,31.53,31.51,31.48,31.52,31.45,31.45,31.47,31.49,31.53,31.54,31.56,31.57,31.59,31.58,31.58,31.60,31.61,31.60,31.58,31.58,31.59,31.59,31.56,31.54,22.74,21.22,19.88,18.83,16.10,12.91,11.36,8.40,7.33,6.59,4.08,2.02,0.77,2.53,4.20,6.05,6.76,9.83,11.47,15.40,15.38,14.02,10.81,13.30,12.64,13.16,14.96,15.39,17.65,18.46,19.23,20.74,21.59,20.58,21.88,23.90,23.29,23.96,25.05,26.27,26.57,26.41,27.47,28.16,28.71,28.68,29.45,29.70,29.30,30.05,29.48,29.42,29.32,28.91,28.61,28.59,28.49,27.92,27.37,27.36,26.72,25.46,25.58,25.65,24.19,23.44,24.29,24.10,21.09,22.50,24.35,21.35,20.21,22.82,24.03,22.60,22.00,23.17,21.68,24.59,24.79,23.13,23.98,26.37,25.83,25.26,27.08,27.65,28.04,28.14,26.42,26.90,27.33,27.34,26.28,27.31,28.00,27.28,26.89,27.88,27.98,27.19,28.12,28.66,28.99,28.97,28.99,28.40,28.55,28.79,27.05,26.39,27.91,27.30,25.97,26.23,27.38,26.51,25.16,26.75,27.34,25.67,25.58,27.42,27.87,28.49,28.90,28.88,29.38,29.51,28.64,28.30,29.00,28.93,27.88,28.47,29.20,28.72,28.02,29.05,29.19,28.67,28.62,29.41,29.37,29.57,28.82,29.76,29.78,29.07,29.18,29.99,29.57,29.03,29.73,30.09,29.69,29.59,30.20,30.29,29.74,29.18,29.69,29.58,29.13,29.71,29.43,29.98,30.30,30.00,29.44,29.52,29.03,29.70,29.62,30.02,30.04,30.42,30.44,30.38,30.63,30.48,30.52,30.62,30.75,30.77,30.97,30.80,30.64,30.49,30.57,30.32,30.28,30.13,30.43,30.10,30.43,30.25,30.53,30.62,30.53,30.20,30.38,30.44,30.28,30.02,30.19,30.37,29.85,29.73,30.16,30.27,29.90,29.37,29.88,29.77,28.80,29.06,29.70,29.22,30.11,29.96,29.63,30.02,30.22,30.50,30.21,30.60,30.64,30.44,30.25,30.07,30.49,30.30,29.87,30.08,29.67,30.18,30.48,30.71,30.88,30.98,30.97,31.02,30.88,30.84,30.99,30.57,30.74,30.65,30.44,30.42,30.63,30.54,30.24,30.36,30.70,30.62,30.85,30.73,30.91,30.95,30.97,30.92,30.83,30.82,30.72,30.58,30.46,30.59,30.27,30.36,30.52,30.35,30.10,30.32,30.54,30.26,30.29,30.51,30.73,30.69,30.88,30.76,30.47,30.74,30.84,30.48,30.37,29.83,30.04,29.71,29.53,29.39,29.46,28.80,29.12,29.24,28.43,27.68,28.79,28.77,27.32,27.05,27.97,28.27,27.32,28.24,28.29,28.59,28.93],[31.53,31.52,31.45,31.40,31.23,31.31,31.27,31.28,31.42,31.41,31.47,31.47,31.52,31.57,31.58,31.55,31.53,31.52,31.51,31.46,31.46,31.37,31.40,31.25,31.29,31.26,31.13,31.28,31.33,31.33,31.25,31.41,31.37,31.46,31.44,31.49,31.47,31.54,31.51,31.53,31.45,31.48,31.45,31.48,31.49,31.46,31.42,31.50,31.52,31.49,31.48,31.42,31.48,31.40,31.32,31.37,31.46,31.46,31.51,31.52,31.54,31.54,31.58,31.53,31.58,31.54,31.55,31.55,31.55,31.52,31.50,31.47,31.47,31.41,31.37,31.25,31.18,31.22,31.21,31.37,31.24,31.27,31.33,31.16,31.14,31.15,31.23,31.08,31.12,31.17,31.21,31.18,31.01,30.97,31.00,31.09,31.01,31.08,31.15,31.11,30.99,31.20,31.09,31.04,31.07,31.07,31.13,31.06,31.09,31.15,31.13,31.12,31.09,31.27,31.23,31.00,31.18,31.32,31.32,31.28,31.34,31.46,31.44,31.47,31.47,31.52,31.53,31.49,31.46,31.46,31.42,31.43,31.48,31.39,31.42,31.43,31.44,31.43,31.47,31.52,31.55,31.56,31.53,31.52,31.54,31.50,31.53,31.51,31.54,31.55,31.55,31.57,31.55,31.54,31.56,31.54,31.55,31.56,31.47,31.57,31.56,31.57,31.52,31.59,31.56,31.57,31.51,31.55,31.56,31.55,31.55,31.51,31.60,31.56,31.61,31.60,31.61,31.59,31.57,31.61,31.60,31.63,31.59,31.65,31.63,31.55,31.63,31.58,31.63,31.64,31.61,31.63,31.64,31.62,31.63,31.62,31.60,31.60,31.59,31.59,31.64,31.59,31.63,31.61,31.67,31.62,31.61,31.65,31.60,31.65,31.61,31.61,31.64,31.63,31.65,31.65,31.64,31.66,31.65,31.65,31.66,31.66,31.66,31.65,31.66,31.67,31.65,31.67,31.67,31.67,31.65,31.66,31.66,31.66,31.65,31.67,31.67,31.66,31.65,31.68,31.66,31.67,31.67,31.68,31.67,31.68,31.67,31.67,31.68,31.65,31.67,31.67,31.66,31.66,31.67,31.68,31.67,31.68,31.68,31.67,31.66,31.68,31.68,31.68,31.68,31.67,31.67,31.68,31.68,31.68,31.68,31.68,31.68,31.68,31.68,31.69,31.68,31.68,31.68,31.67,31.68,31.67,31.68,31.68,31.67,31.68,31.67,31.68,31.68,31.68,31.67,31.68,31.66,31.66,31.67,31.67,31.67,31.68,31.66,31.66,31.67,31.67,31.67,31.67,31.67,31.67,31.67,31.68,31.68,31.68,31.68,31.68,31.67,31.68,31.67,31.67,31.68,31.67,31.67,31.68,31.68,31.68,31.68,31.68,31.68,31.67,31.66,31.67,31.68,31.67,31.67,31.67,31.67,31.68,31.67,31.66,31.67,31.67,31.67,31.67,31.67,31.67,31.67,31.67,31.67,31.67,31.67,31.67,31.65,31.66,31.67,31.67,31.66,31.66,31.66,31.66,31.67,31.66,31.66,31.66,31.67,31.67,31.66,31.66,31.66,31.66,31.66,31.65,31.66,31.67,31.66,31.66,31.66,31.66,31.66,31.65,31.66,31.67,31.67,31.67,31.67,31.67,31.67,31.67,31.68,31.66,31.67,31.68,31.67,31.67,31.67,31.67,31.67,31.67,31.67,31.67,31.68,31.67,31.68,31.66,31.67,31.67,31.67,31.66,31.67,31.66,31.66,31.66,31.67,31.66,31.67,31.67,31.67,31.67,31.67,31.68,31.67,31.68,31.66,31.67,31.66,31.65,31.64,31.65,31.64,31.64,31.65,31.66,31.68,31.67,31.66,31.66,31.66,31.64,31.66,31.65,31.65,31.66,31.64,31.66,31.66,31.67,31.65,31.65,31.62,31.66,31.66,31.64,31.60,31.63,31.67,31.66,31.63,31.66,31.62,31.63,31.64,31.61,31.62,31.63,31.63,31.62,31.62,31.62,31.63,31.60,31.64,31.60,31.63,31.61,31.64,31.61,31.63,31.62,31.64,31.65,31.62,31.65,31.65,31.65,31.64,31.61,31.64,31.65,31.65,31.65,31.65,31.64,31.63,31.64,31.63,31.61,31.63,31.60,31.61,31.60,31.61,31.60,31.62,31.63,31.61,31.61,31.59,31.59,31.61,31.58,31.60,31.58,31.62,31.64,31.64,31.64,31.65,31.59,31.60,31.57,31.59,31.60,31.62,31.58,31.64,31.63,31.59,31.60,31.58,31.61,31.62,31.62,31.64,31.66,31.65,31.65,31.66,31.66,31.62,31.62,31.62,31.61,31.62,31.60,31.61,31.59,31.62,31.60,31.61,31.61,31.62,31.62,31.61,31.62,31.61,31.63,31.65,31.64,31.63,31.61,31.63,31.63,31.60,31.62,31.63,31.63,31.62,31.63,31.63,31.64,31.62,31.63,31.63,31.62,31.63,31.63,31.62,31.61,31.62,31.60,31.59,31.60,31.60,31.60,31.59,31.60,31.61,31.56,31.59,31.61,31.60,31.59,31.62,31.61,31.60,31.61,31.60,31.60,31.60,31.62,31.62,31.60,31.60,31.63,31.60,31.59,31.58,31.60,31.58,31.60,31.58,31.59,31.61,31.60,31.60,31.60,31.52,31.49,31.51,31.47,31.48,31.42,31.43,31.48,31.43,31.52,31.54,31.54,31.58,31.60,31.60,31.59,31.60,31.61,31.60,31.60,31.56,31.60,31.60,31.56,31.54,23.10,21.19,19.89,18.60,17.08,13.46,13.94,10.13,9.60,9.45,6.80,4.01,2.24,0.77,2.30,4.11,5.06,7.98,9.78,12.72,13.42,12.73,12.01,12.12,12.01,12.02,14.85,16.06,16.72,19.14,18.04,21.54,21.28,20.39,21.46,23.89,23.55,23.42,24.69,26.58,26.54,26.19,27.37,28.40,28.81,28.75,29.52,29.74,29.32,30.04,29.47,29.52,29.29,28.90,28.25,28.22,28.26,27.48,26.81,26.88,26.39,25.30,25.46,25.10,23.58,23.20,24.38,22.68,20.51,21.87,23.48,20.94,19.31,22.41,23.62,22.34,21.73,23.40,21.70,24.28,24.15,23.18,23.83,26.00,25.49,24.36,26.00,27.00,27.81,27.78,25.24,27.10,27.41,26.76,25.29,26.94,28.14,26.70,26.57,28.11,27.87,27.05,27.95,28.74,28.65,28.61,28.64,28.26,28.14,28.31,27.03,26.22,27.48,26.92,25.16,26.19,26.75,25.75,24.60,26.32,26.36,24.93,24.99,26.83,27.10,28.11,28.51,28.54,29.19,29.36,28.18,27.98,28.97,28.68,27.50,28.41,29.38,28.32,27.54,29.12,29.21,28.30,28.30,29.57,29.33,29.44,28.71,29.64,29.76,28.95,29.05,30.02,29.64,28.94,29.75,30.15,29.33,29.49,30.25,30.33,29.71,28.71,29.56,29.36,28.88,29.39,28.92,29.76,30.07,29.62,29.07,29.13,28.60,29.37,29.47,29.90,29.94,30.41,30.33,30.20,30.57,30.31,30.38,30.53,30.66,30.65,30.91,30.70,30.52,30.42,30.40,30.29,30.07,29.89,30.25,29.88,30.24,30.10,30.35,30.49,30.34,29.93,30.33,30.38,29.98,29.67,30.14,30.19,29.36,29.29,30.07,30.03,29.40,28.76,29.67,29.48,28.49,28.87,29.60,28.92,29.82,29.70,29.41,29.89,30.06,30.46,30.22,30.56,30.68,30.46,30.27,30.13,30.59,30.43,29.99,30.06,29.64,30.25,30.64,30.80,30.88,30.94,30.88,30.96,30.87,30.73,30.94,30.56,30.69,30.60,30.39,30.37,30.48,30.41,30.27,30.23,30.59,30.52,30.77,30.68,30.86,30.86,30.89,30.88,30.76,30.77,30.62,30.42,30.37,30.46,30.07,30.24,30.48,30.21,29.93,30.36,30.49,30.10,30.23,30.51,30.72,30.66,30.81,30.72,30.48,30.72,30.86,30.53,30.36,29.80,30.04,29.58,29.53,29.37,29.32,28.62,28.88,29.19,28.22,27.78,28.63,28.47,27.29,27.09,27.85,28.12,26.83,28.09,28.01,28.37,28.70],[31.54,31.54,31.46,31.45,31.31,31.40,31.37,31.33,31.46,31.44,31.50,31.50,31.54,31.55,31.58,31.55,31.54,31.54,31.53,31.49,31.48,31.43,31.44,31.34,31.37,31.34,31.25,31.35,31.38,31.39,31.33,31.44,31.43,31.48,31.46,31.52,31.48,31.55,31.53,31.54,31.47,31.51,31.47,31.50,31.51,31.50,31.46,31.53,31.53,31.52,31.51,31.46,31.51,31.43,31.37,31.43,31.49,31.50,31.53,31.53,31.56,31.55,31.58,31.54,31.58,31.55,31.55,31.56,31.56,31.53,31.52,31.48,31.50,31.45,31.43,31.33,31.29,31.31,31.30,31.43,31.35,31.35,31.40,31.28,31.28,31.25,31.31,31.25,31.24,31.30,31.25,31.25,31.10,31.18,31.18,31.25,31.19,31.24,31.26,31.26,31.17,31.35,31.27,31.21,31.21,31.26,31.32,31.19,31.27,31.33,31.27,31.27,31.22,31.38,31.34,31.19,31.31,31.41,31.40,31.37,31.42,31.50,31.48,31.50,31.50,31.54,31.55,31.50,31.49,31.49,31.46,31.46,31.49,31.43,31.45,31.46,31.48,31.47,31.48,31.54,31.55,31.58,31.55,31.53,31.57,31.52,31.55,31.52,31.56,31.56,31.56,31.58,31.56,31.55,31.57,31.55,31.57,31.58,31.50,31.58,31.58,31.56,31.55,31.60,31.57,31.59,31.54,31.57,31.58,31.55,31.58,31.51,31.60,31.59,31.62,31.60,31.62,31.62,31.59,31.62,31.62,31.63,31.59,31.65,31.64,31.60,31.64,31.62,31.63,31.64,31.63,31.64,31.65,31.64,31.64,31.63,31.61,31.63,31.64,31.61,31.65,31.63,31.64,31.62,31.67,31.64,31.62,31.65,31.63,31.65,31.62,31.64,31.65,31.64,31.66,31.66,31.65,31.67,31.66,31.66,31.67,31.66,31.67,31.66,31.67,31.67,31.66,31.68,31.68,31.68,31.66,31.68,31.68,31.67,31.67,31.68,31.68,31.68,31.67,31.69,31.68,31.69,31.68,31.69,31.68,31.69,31.68,31.67,31.69,31.67,31.68,31.67,31.67,31.67,31.68,31.69,31.68,31.69,31.68,31.67,31.67,31.69,31.69,31.68,31.68,31.67,31.68,31.68,31.68,31.69,31.69,31.69,31.68,31.68,31.69,31.69,31.68,31.68,31.69,31.67,31.67,31.67,31.68,31.69,31.68,31.69,31.67,31.68,31.68,31.68,31.68,31.68,31.66,31.67,31.67,31.68,31.67,31.68,31.66,31.66,31.67,31.67,31.68,31.68,31.67,31.67,31.67,31.68,31.68,31.68,31.68,31.68,31.68,31.68,31.68,31.67,31.68,31.68,31.67,31.68,31.68,31.68,31.68,31.68,31.68,31.67,31.66,31.67,31.68,31.68,31.67,31.68,31.68,31.68,31.67,31.66,31.67,31.67,31.67,31.67,31.66,31.67,31.67,31.67,31.67,31.68,31.67,31.67,31.66,31.67,31.67,31.67,31.67,31.66,31.67,31.67,31.67,31.65,31.66,31.66,31.67,31.67,31.66,31.67,31.66,31.66,31.65,31.65,31.66,31.66,31.66,31.66,31.66,31.66,31.66,31.65,31.66,31.67,31.67,31.67,31.67,31.66,31.67,31.67,31.67,31.66,31.67,31.68,31.67,31.67,31.67,31.67,31.67,31.67,31.67,31.66,31.68,31.66,31.68,31.66,31.68,31.68,31.66,31.66,31.67,31.66,31.66,31.66,31.67,31.66,31.67,31.67,31.67,31.67,31.67,31.68,31.66,31.67,31.67,31.67,31.67,31.65,31.64,31.65,31.65,31.66,31.65,31.66,31.68,31.67,31.66,31.66,31.66,31.65,31.66,31.66,31.65,31.66,31.65,31.66,31.66,31.66,31.65,31.65,31.63,31.65,31.65,31.63,31.61,31.64,31.66,31.66,31.64,31.65,31.63,31.64,31.65,31.62,31.63,31.64,31.64,31.63,31.62,31.63,31.64,31.61,31.64,31.60,31.64,31.62,31.64,31.62,31.64,31.63,31.64,31.66,31.63,31.64,31.65,31.65,31.64,31.62,31.65,31.64,31.65,31.65,31.66,31.64,31.64,31.64,31.63,31.62,31.63,31.61,31.62,31.60,31.62,31.60,31.62,31.63,31.62,31.61,31.60,31.60,31.62,31.59,31.61,31.58,31.63,31.64,31.64,31.64,31.65,31.61,31.61,31.59,31.60,31.61,31.63,31.59,31.64,31.63,31.60,31.61,31.59,31.62,31.62,31.63,31.64,31.66,31.65,31.65,31.66,31.65,31.63,31.61,31.62,31.62,31.63,31.61,31.62,31.60,31.62,31.61,31.62,31.62,31.63,31.63,31.62,31.63,31.62,31.64,31.65,31.64,31.63,31.61,31.62,31.63,31.61,31.63,31.64,31.63,31.63,31.63,31.63,31.64,31.62,31.64,31.64,31.62,31.64,31.63,31.62,31.61,31.62,31.59,31.60,31.59,31.60,31.60,31.60,31.60,31.61,31.57,31.60,31.62,31.60,31.60,31.62,31.60,31.61,31.61,31.61,31.60,31.61,31.63,31.63,31.61,31.61,31.64,31.61,31.60,31.60,31.61,31.60,31.61,31.60,31.60,31.62,31.61,31.61,31.61,31.52,31.52,31.51,31.48,31.48,31.44,31.43,31.50,31.50,31.51,31.52,31.55,31.59,31.60,31.61,31.61,31.61,31.61,31.60,31.60,31.58,31.61,31.60,31.58,31.56,23.92,22.41,20.50,19.94,18.10,14.75,15.82,11.17,11.45,11.19,8.43,5.67,4.02,1.94,0.77,2.19,3.66,5.78,8.03,11.11,12.19,10.93,10.26,11.09,10.02,11.67,14.27,16.40,16.75,19.46,18.31,21.60,22.19,20.21,21.99,23.61,23.44,22.84,24.66,26.50,26.68,25.77,27.21,27.83,28.40,28.83,29.53,29.90,29.19,30.10,29.61,29.60,29.36,28.75,28.47,28.48,28.05,27.55,26.86,27.07,26.38,25.52,24.86,24.96,23.53,22.37,23.63,22.88,19.99,21.93,23.47,20.61,19.38,22.15,23.09,22.07,21.42,23.28,21.96,24.54,24.46,23.08,24.05,26.17,25.69,24.36,26.17,27.26,27.47,27.86,25.93,26.26,27.11,27.07,25.67,27.30,27.83,26.71,26.39,27.48,27.93,27.08,27.81,28.37,28.70,28.72,28.71,27.85,27.93,28.42,26.77,25.03,27.29,26.99,24.99,25.07,27.09,25.89,24.14,26.37,26.84,25.05,25.08,26.99,27.33,28.14,28.60,28.58,29.26,29.42,28.44,27.97,28.96,28.83,27.71,28.27,29.22,28.50,27.67,28.63,29.18,28.36,28.19,29.32,29.21,29.43,28.63,29.56,29.62,28.80,28.69,29.82,29.31,28.61,29.43,29.73,28.84,28.94,30.03,30.04,29.55,28.32,29.30,29.21,28.75,29.42,28.88,29.70,30.10,29.76,29.13,29.16,28.31,29.40,29.31,29.89,30.05,30.34,30.36,30.21,30.62,30.36,30.37,30.60,30.70,30.76,30.96,30.78,30.62,30.37,30.53,30.22,30.16,30.05,30.35,29.98,30.34,30.06,30.47,30.56,30.43,29.98,30.27,30.28,29.94,29.54,30.15,30.24,29.24,29.21,30.08,29.99,29.41,28.44,29.50,29.23,28.13,28.36,29.35,28.68,29.80,29.65,29.30,29.80,30.02,30.46,30.16,30.66,30.61,30.52,30.29,30.15,30.57,30.38,29.91,29.93,29.66,30.17,30.50,30.76,30.84,30.97,30.90,30.89,30.87,30.68,30.89,30.54,30.68,30.56,30.39,30.41,30.44,30.34,30.27,30.32,30.59,30.52,30.80,30.67,30.90,30.88,30.90,30.90,30.78,30.80,30.64,30.43,30.40,30.40,29.96,30.24,30.36,30.13,29.80,30.27,30.41,30.15,30.17,30.36,30.69,30.61,30.79,30.70,30.44,30.71,30.81,30.40,30.25,29.65,29.94,29.62,29.58,29.30,29.06,28.70,28.91,29.00,27.86,27.53,28.22,27.71,26.71,26.00,27.15,27.58,26.33,27.11,27.74,28.24,28.76],[31.55,31.55,31.51,31.49,31.43,31.47,31.47,31.44,31.50,31.50,31.51,31.53,31.55,31.58,31.59,31.57,31.55,31.56,31.55,31.53,31.52,31.49,31.47,31.45,31.42,31.41,31.35,31.41,31.44,31.47,31.44,31.49,31.50,31.52,31.51,31.54,31.52,31.56,31.54,31.56,31.51,31.54,31.51,31.53,31.54,31.53,31.47,31.55,31.56,31.54,31.53,31.50,31.53,31.46,31.41,31.46,31.52,31.53,31.54,31.56,31.57,31.57,31.59,31.56,31.59,31.57,31.56,31.57,31.58,31.55,31.54,31.51,31.52,31.50,31.50,31.45,31.42,31.44,31.43,31.48,31.42,31.45,31.45,31.37,31.35,31.34,31.36,31.31,31.31,31.34,31.28,31.29,31.19,31.24,31.28,31.33,31.26,31.29,31.25,31.32,31.30,31.37,31.34,31.34,31.33,31.40,31.41,31.37,31.41,31.44,31.43,31.42,31.43,31.45,31.44,31.35,31.44,31.49,31.45,31.43,31.46,31.52,31.52,31.51,31.52,31.56,31.57,31.54,31.51,31.52,31.48,31.49,31.51,31.47,31.50,31.47,31.50,31.49,31.53,31.56,31.57,31.58,31.58,31.56,31.59,31.54,31.56,31.55,31.56,31.58,31.58,31.59,31.57,31.56,31.59,31.57,31.57,31.59,31.52,31.59,31.58,31.60,31.56,31.60,31.59,31.61,31.56,31.59,31.59,31.55,31.62,31.57,31.62,31.55,31.61,31.61,31.62,31.62,31.59,31.63,31.62,31.61,31.60,31.65,31.64,31.61,31.64,31.61,31.63,31.65,31.63,31.64,31.64,31.64,31.65,31.62,31.61,31.61,31.63,31.61,31.65,31.64,31.63,31.62,31.67,31.64,31.64,31.65,31.63,31.64,31.62,31.62,31.65,31.64,31.66,31.66,31.65,31.67,31.65,31.66,31.66,31.66,31.67,31.66,31.67,31.67,31.66,31.67,31.68,31.67,31.66,31.67,31.67,31.67,31.67,31.68,31.68,31.67,31.67,31.68,31.68,31.68,31.68,31.69,31.68,31.69,31.68,31.68,31.69,31.67,31.68,31.68,31.67,31.67,31.68,31.69,31.68,31.68,31.68,31.67,31.67,31.69,31.69,31.69,31.68,31.68,31.68,31.68,31.68,31.69,31.69,31.69,31.68,31.69,31.69,31.69,31.68,31.68,31.69,31.68,31.68,31.68,31.68,31.69,31.68,31.68,31.67,31.68,31.68,31.68,31.68,31.68,31.66,31.67,31.68,31.68,31.68,31.68,31.67,31.67,31.68,31.67,31.68,31.68,31.67,31.67,31.67,31.68,31.68,31.68,31.68,31.69,31.68,31.68,31.68,31.68,31.68,31.68,31.68,31.68,31.68,31.68,31.68,31.68,31.68,31.68,31.67,31.68,31.68,31.68,31.67,31.68,31.68,31.68,31.67,31.66,31.68,31.68,31.68,31.68,31.67,31.67,31.67,31.67,31.67,31.68,31.68,31.68,31.67,31.68,31.68,31.68,31.67,31.68,31.68,31.67,31.68,31.66,31.67,31.67,31.68,31.68,31.67,31.67,31.68,31.68,31.67,31.66,31.67,31.67,31.67,31.67,31.68,31.67,31.67,31.66,31.68,31.68,31.68,31.67,31.68,31.67,31.68,31.68,31.69,31.67,31.68,31.69,31.67,31.68,31.68,31.68,31.68,31.68,31.68,31.68,31.68,31.68,31.69,31.67,31.68,31.68,31.67,31.67,31.68,31.67,31.67,31.67,31.68,31.67,31.68,31.68,31.68,31.68,31.68,31.69,31.68,31.68,31.67,31.67,31.67,31.65,31.65,31.66,31.66,31.67,31.66,31.67,31.68,31.68,31.67,31.67,31.67,31.66,31.67,31.67,31.67,31.67,31.66,31.67,31.67,31.68,31.67,31.66,31.64,31.67,31.67,31.65,31.62,31.64,31.68,31.67,31.65,31.66,31.64,31.65,31.66,31.63,31.64,31.65,31.65,31.65,31.64,31.65,31.66,31.63,31.66,31.62,31.65,31.64,31.65,31.63,31.65,31.64,31.64,31.66,31.63,31.65,31.65,31.66,31.65,31.63,31.66,31.66,31.66,31.65,31.67,31.65,31.65,31.65,31.65,31.63,31.65,31.63,31.63,31.62,31.63,31.62,31.63,31.64,31.63,31.62,31.62,31.61,31.63,31.61,31.62,31.61,31.64,31.65,31.65,31.65,31.66,31.62,31.62,31.60,31.61,31.62,31.64,31.60,31.65,31.64,31.61,31.62,31.61,31.62,31.63,31.64,31.66,31.67,31.66,31.66,31.67,31.67,31.63,31.63,31.63,31.63,31.63,31.62,31.62,31.60,31.63,31.62,31.63,31.63,31.64,31.64,31.64,31.64,31.63,31.65,31.67,31.64,31.63,31.61,31.62,31.63,31.61,31.63,31.64,31.63,31.63,31.63,31.64,31.64,31.62,31.64,31.64,31.62,31.64,31.63,31.62,31.61,31.62,31.60,31.61,31.60,31.61,31.61,31.60,31.60,31.61,31.58,31.59,31.61,31.60,31.60,31.62,31.61,31.61,31.61,31.62,31.61,31.61,31.63,31.63,31.62,31.61,31.64,31.61,31.60,31.60,31.60,31.60,31.61,31.61,31.60,31.62,31.62,31.62,31.62,31.54,31.55,31.56,31.52,31.53,31.47,31.50,31.53,31.50,31.54,31.52,31.56,31.61,31.61,31.62,31.62,31.61,31.62,31.61,31.62,31.59,31.64,31.63,31.59,31.57,22.97,21.43,20.06,18.53,17.43,14.53,16.16,12.12,12.76,13.31,10.50,7.79,6.21,3.88,2.64,0.80,2.60,4.32,5.90,10.27,10.68,11.34,10.71,12.05,12.35,13.62,17.92,19.23,19.73,20.40,20.56,22.61,23.76,21.81,23.38,25.24,24.55,25.16,25.89,27.22,27.61,27.18,28.08,28.75,29.21,29.13,29.88,30.00,29.62,30.26,29.80,29.83,29.64,29.29,28.60,28.66,28.73,27.96,27.29,27.45,27.38,25.97,25.58,26.05,24.51,23.68,24.54,24.11,22.34,22.22,24.40,22.28,20.03,22.73,24.70,22.98,22.88,24.32,23.62,25.77,25.58,24.26,25.42,27.08,26.54,25.71,27.41,28.18,28.62,28.93,27.27,27.94,28.85,27.81,26.84,28.46,28.82,27.61,27.46,28.74,28.36,27.57,28.26,29.07,28.91,28.85,28.93,28.40,28.24,28.82,27.23,26.31,27.96,27.59,25.87,26.62,27.64,26.86,25.38,27.27,27.39,26.12,26.23,27.56,27.84,28.80,29.21,28.98,29.74,29.80,28.87,28.53,29.64,29.25,28.27,29.05,29.77,28.96,28.37,29.43,29.57,28.99,28.87,29.87,29.52,29.75,29.07,29.82,29.87,29.32,29.36,30.10,29.81,29.26,29.87,30.30,29.84,29.58,30.38,30.51,30.12,29.21,30.01,29.62,29.31,29.77,29.31,30.07,30.33,30.16,29.44,29.62,29.05,29.78,29.86,30.17,30.33,30.59,30.62,30.54,30.77,30.64,30.67,30.81,30.83,30.90,31.08,30.87,30.73,30.60,30.68,30.51,30.41,30.25,30.52,30.24,30.49,30.33,30.56,30.71,30.53,30.13,30.40,30.51,30.16,29.85,30.26,30.29,29.64,29.55,30.18,30.16,29.62,28.97,29.84,29.65,28.40,29.05,29.72,29.11,30.07,30.01,29.63,29.99,30.17,30.54,30.31,30.72,30.73,30.71,30.44,30.31,30.74,30.66,30.25,30.34,29.98,30.43,30.73,30.89,30.98,31.09,31.05,31.05,30.94,30.88,31.04,30.72,30.82,30.79,30.62,30.51,30.69,30.64,30.45,30.46,30.76,30.69,30.94,30.80,31.02,31.01,31.02,30.99,30.90,30.91,30.75,30.61,30.56,30.54,30.19,30.43,30.58,30.34,30.15,30.49,30.57,30.27,30.39,30.62,30.82,30.77,30.94,30.82,30.65,30.87,30.95,30.65,30.62,30.26,30.37,30.04,29.95,29.85,29.88,29.32,29.32,29.51,28.73,28.48,28.97,28.74,27.80,27.05,27.86,28.15,26.88,28.05,28.19,28.72,28.92],[31.54,31.55,31.49,31.51,31.46,31.49,31.48,31.46,31.50,31.50,31.53,31.54,31.56,31.56,31.58,31.56,31.55,31.56,31.55,31.54,31.52,31.50,31.49,31.47,31.45,31.47,31.42,31.45,31.48,31.49,31.47,31.51,31.51,31.53,31.53,31.55,31.52,31.56,31.55,31.56,31.52,31.55,31.53,31.54,31.55,31.53,31.49,31.56,31.56,31.55,31.54,31.51,31.53,31.48,31.45,31.48,31.53,31.54,31.55,31.56,31.58,31.57,31.58,31.57,31.57,31.57,31.57,31.57,31.57,31.57,31.55,31.52,31.53,31.52,31.49,31.47,31.46,31.47,31.47,31.50,31.45,31.47,31.47,31.46,31.41,31.39,31.40,31.37,31.33,31.37,31.24,31.27,31.14,31.31,31.31,31.35,31.31,31.35,31.36,31.39,31.39,31.44,31.42,31.41,31.44,31.46,31.47,31.43,31.46,31.48,31.47,31.47,31.47,31.49,31.48,31.42,31.48,31.51,31.46,31.45,31.49,31.53,31.53,31.52,31.53,31.57,31.57,31.55,31.52,31.52,31.49,31.49,31.51,31.49,31.53,31.49,31.52,31.51,31.52,31.58,31.59,31.59,31.59,31.57,31.59,31.55,31.58,31.54,31.58,31.59,31.57,31.59,31.59,31.57,31.58,31.58,31.58,31.59,31.54,31.59,31.59,31.59,31.57,31.61,31.59,31.61,31.58,31.60,31.59,31.59,31.60,31.55,31.62,31.60,31.62,31.61,31.62,31.62,31.57,31.63,31.61,31.62,31.62,31.64,31.63,31.61,31.64,31.61,31.62,31.64,31.63,31.64,31.64,31.64,31.64,31.61,31.63,31.63,31.63,31.62,31.65,31.64,31.62,31.63,31.67,31.64,31.64,31.66,31.64,31.64,31.65,31.65,31.65,31.64,31.66,31.66,31.64,31.66,31.66,31.66,31.66,31.67,31.67,31.65,31.66,31.67,31.65,31.67,31.68,31.67,31.65,31.68,31.67,31.66,31.67,31.68,31.68,31.67,31.67,31.68,31.67,31.68,31.68,31.68,31.67,31.68,31.68,31.67,31.68,31.67,31.68,31.67,31.67,31.67,31.68,31.68,31.69,31.68,31.67,31.68,31.67,31.68,31.68,31.69,31.68,31.67,31.68,31.68,31.67,31.68,31.68,31.68,31.68,31.68,31.69,31.69,31.68,31.68,31.68,31.67,31.67,31.67,31.68,31.68,31.68,31.68,31.67,31.68,31.68,31.68,31.67,31.68,31.66,31.67,31.67,31.67,31.67,31.67,31.67,31.66,31.67,31.66,31.67,31.67,31.66,31.66,31.67,31.67,31.68,31.68,31.68,31.68,31.67,31.67,31.67,31.68,31.68,31.68,31.68,31.68,31.68,31.68,31.68,31.68,31.68,31.68,31.67,31.68,31.68,31.68,31.67,31.68,31.67,31.68,31.67,31.67,31.68,31.67,31.67,31.67,31.67,31.67,31.67,31.66,31.67,31.68,31.67,31.67,31.67,31.67,31.68,31.67,31.66,31.67,31.67,31.67,31.67,31.66,31.66,31.66,31.66,31.67,31.66,31.66,31.66,31.67,31.65,31.65,31.66,31.66,31.66,31.66,31.65,31.66,31.66,31.66,31.66,31.67,31.67,31.67,31.67,31.67,31.67,31.67,31.67,31.66,31.67,31.67,31.67,31.67,31.67,31.67,31.68,31.67,31.67,31.66,31.68,31.66,31.67,31.66,31.67,31.68,31.67,31.67,31.67,31.67,31.66,31.66,31.67,31.66,31.67,31.67,31.67,31.67,31.67,31.68,31.67,31.67,31.67,31.67,31.67,31.65,31.64,31.66,31.65,31.66,31.66,31.66,31.68,31.67,31.66,31.66,31.65,31.65,31.66,31.66,31.65,31.66,31.65,31.66,31.66,31.67,31.65,31.65,31.63,31.66,31.65,31.63,31.61,31.64,31.66,31.66,31.65,31.65,31.64,31.64,31.65,31.63,31.64,31.64,31.64,31.63,31.63,31.63,31.65,31.62,31.65,31.61,31.65,31.63,31.65,31.63,31.64,31.64,31.65,31.66,31.64,31.65,31.65,31.65,31.65,31.64,31.65,31.66,31.66,31.65,31.67,31.65,31.65,31.65,31.64,31.63,31.64,31.62,31.63,31.62,31.63,31.62,31.63,31.64,31.63,31.63,31.62,31.61,31.63,31.60,31.62,31.60,31.64,31.64,31.64,31.65,31.66,31.62,31.62,31.60,31.61,31.62,31.63,31.60,31.64,31.64,31.61,31.62,31.60,31.63,31.63,31.64,31.65,31.67,31.66,31.65,31.67,31.66,31.64,31.63,31.63,31.62,31.63,31.62,31.62,31.61,31.63,31.63,31.63,31.63,31.64,31.64,31.63,31.64,31.63,31.65,31.66,31.63,31.62,31.61,31.62,31.63,31.61,31.64,31.64,31.63,31.64,31.64,31.64,31.62,31.63,31.64,31.63,31.62,31.64,31.64,31.61,31.61,31.62,31.60,31.60,31.59,31.61,31.60,31.59,31.60,31.59,31.58,31.60,31.61,31.60,31.61,31.61,31.60,31.62,31.59,31.61,31.61,31.62,31.62,31.62,31.62,31.61,31.63,31.62,31.61,31.60,31.61,31.61,31.61,31.61,31.61,31.62,31.62,31.61,31.62,31.55,31.55,31.54,31.51,31.53,31.49,31.49,31.53,31.52,31.56,31.54,31.56,31.60,31.61,31.62,31.63,31.62,31.63,31.62,31.61,31.60,31.63,31.62,31.60,31.57,24.28,22.23,21.27,20.06,19.08,17.08,18.76,13.80,15.56,15.12,13.60,8.61,7.41,5.48,4.02,2.00,0.77,2.90,4.68,8.16,9.79,9.97,10.83,12.07,13.77,14.07,18.59,19.80,20.72,21.41,21.17,23.63,23.84,22.40,24.52,25.45,24.72,24.48,26.14,27.49,27.46,26.75,28.19,28.76,29.14,29.10,29.82,30.13,29.44,30.34,29.87,29.85,29.45,29.24,28.70,28.56,28.59,27.93,27.26,27.43,27.26,26.25,25.38,25.68,24.65,23.36,23.95,23.51,21.86,22.24,24.03,22.05,19.78,22.90,23.81,22.48,22.77,24.23,23.93,25.71,25.60,23.83,24.92,26.79,26.33,25.57,27.46,28.05,28.51,28.60,26.77,27.93,28.60,27.70,26.70,28.32,28.50,27.52,27.46,28.28,28.27,27.52,28.43,28.93,28.73,28.87,29.06,28.21,28.13,28.80,27.15,25.34,27.62,27.57,25.72,25.63,27.44,26.42,25.38,26.79,27.36,25.71,25.74,27.54,27.77,28.75,29.17,28.94,29.58,29.65,28.63,28.47,29.37,29.08,28.16,28.74,29.43,28.73,28.17,29.20,29.39,28.68,28.67,29.67,29.33,29.62,28.88,29.75,29.76,28.91,29.04,30.00,29.50,28.77,29.54,29.93,29.07,28.83,30.01,30.09,29.54,28.29,29.37,29.15,28.75,29.42,28.95,29.87,30.29,30.00,29.25,29.25,28.41,29.45,29.30,29.79,29.96,30.34,30.39,30.34,30.73,30.50,30.50,30.73,30.81,30.84,31.05,30.89,30.63,30.44,30.55,30.26,30.28,30.18,30.51,30.05,30.40,30.08,30.48,30.66,30.50,30.01,30.19,30.46,30.09,29.41,29.84,30.14,29.39,28.91,29.96,30.04,29.38,28.40,29.42,29.20,27.94,28.45,29.42,28.63,29.99,29.91,29.49,29.89,30.09,30.52,30.22,30.68,30.63,30.66,30.31,30.24,30.61,30.56,29.98,30.09,29.81,30.30,30.58,30.84,30.91,31.06,31.04,30.96,30.88,30.77,30.96,30.61,30.78,30.64,30.48,30.37,30.60,30.50,30.19,30.32,30.66,30.60,30.92,30.72,31.00,31.00,31.00,31.00,30.86,30.85,30.72,30.58,30.45,30.52,30.07,30.20,30.53,30.28,29.90,30.37,30.54,30.23,30.28,30.54,30.75,30.70,30.86,30.76,30.49,30.78,30.88,30.53,30.36,29.70,30.08,29.66,29.70,29.57,29.22,29.02,28.98,28.91,28.03,27.81,28.36,28.03,26.76,26.34,27.09,27.44,26.00,27.32,27.70,28.40,29.06],[31.54,31.55,31.52,31.51,31.49,31.50,31.49,31.49,31.52,31.52,31.52,31.54,31.56,31.56,31.57,31.56,31.54,31.56,31.55,31.54,31.53,31.51,31.48,31.48,31.46,31.46,31.42,31.45,31.49,31.50,31.48,31.52,31.52,31.54,31.53,31.56,31.53,31.56,31.55,31.55,31.53,31.56,31.52,31.54,31.54,31.53,31.49,31.56,31.55,31.54,31.54,31.51,31.54,31.49,31.45,31.49,31.54,31.54,31.56,31.56,31.57,31.57,31.59,31.56,31.58,31.57,31.56,31.56,31.57,31.57,31.55,31.52,31.54,31.53,31.52,31.50,31.49,31.47,31.48,31.49,31.46,31.47,31.46,31.44,31.42,31.39,31.40,31.38,31.34,31.39,31.29,31.29,31.23,31.31,31.35,31.39,31.34,31.32,31.31,31.40,31.39,31.43,31.41,31.43,31.47,31.47,31.48,31.47,31.48,31.48,31.49,31.50,31.48,31.49,31.50,31.45,31.49,31.52,31.48,31.47,31.51,31.53,31.53,31.52,31.53,31.56,31.57,31.55,31.53,31.54,31.50,31.50,31.52,31.50,31.53,31.51,31.52,31.51,31.52,31.57,31.59,31.59,31.58,31.57,31.59,31.58,31.57,31.55,31.58,31.58,31.59,31.58,31.58,31.58,31.60,31.58,31.58,31.59,31.58,31.59,31.58,31.60,31.58,31.61,31.61,31.62,31.61,31.61,31.60,31.62,31.62,31.59,31.63,31.62,31.62,31.63,31.64,31.63,31.60,31.64,31.64,31.62,31.63,31.66,31.63,31.63,31.65,31.63,31.63,31.65,31.65,31.64,31.64,31.65,31.65,31.62,31.63,31.64,31.64,31.63,31.66,31.64,31.63,31.64,31.67,31.64,31.65,31.66,31.65,31.64,31.65,31.66,31.65,31.65,31.66,31.66,31.64,31.67,31.66,31.66,31.66,31.67,31.67,31.65,31.67,31.67,31.65,31.67,31.68,31.67,31.66,31.68,31.67,31.66,31.67,31.68,31.68,31.66,31.68,31.68,31.67,31.68,31.68,31.68,31.67,31.69,31.68,31.67,31.68,31.68,31.68,31.67,31.68,31.68,31.67,31.68,31.69,31.68,31.68,31.68,31.68,31.68,31.68,31.68,31.68,31.67,31.68,31.68,31.68,31.68,31.68,31.68,31.68,31.68,31.69,31.69,31.68,31.67,31.68,31.67,31.67,31.67,31.68,31.68,31.68,31.68,31.67,31.67,31.67,31.68,31.67,31.68,31.66,31.66,31.67,31.68,31.67,31.68,31.66,31.66,31.67,31.67,31.68,31.67,31.66,31.66,31.66,31.67,31.68,31.68,31.68,31.68,31.67,31.67,31.67,31.68,31.68,31.67,31.67,31.68,31.68,31.68,31.68,31.68,31.68,31.67,31.67,31.67,31.67,31.68,31.68,31.68,31.68,31.69,31.68,31.67,31.67,31.67,31.67,31.67,31.66,31.66,31.66,31.66,31.67,31.68,31.67,31.68,31.68,31.68,31.68,31.67,31.66,31.67,31.68,31.66,31.67,31.66,31.66,31.66,31.67,31.67,31.67,31.66,31.67,31.68,31.67,31.66,31.66,31.66,31.66,31.66,31.67,31.67,31.67,31.67,31.67,31.67,31.67,31.67,31.67,31.68,31.68,31.68,31.68,31.67,31.68,31.68,31.67,31.68,31.67,31.67,31.68,31.68,31.68,31.68,31.68,31.67,31.68,31.67,31.67,31.68,31.67,31.67,31.67,31.67,31.67,31.67,31.68,31.67,31.68,31.68,31.68,31.68,31.68,31.68,31.68,31.68,31.67,31.68,31.67,31.66,31.65,31.66,31.66,31.66,31.66,31.67,31.68,31.68,31.68,31.67,31.67,31.66,31.66,31.67,31.66,31.68,31.66,31.67,31.67,31.67,31.66,31.66,31.64,31.67,31.66,31.64,31.63,31.65,31.67,31.66,31.65,31.67,31.65,31.66,31.66,31.64,31.64,31.66,31.65,31.65,31.64,31.65,31.65,31.64,31.65,31.63,31.65,31.64,31.66,31.64,31.65,31.65,31.65,31.66,31.64,31.66,31.66,31.65,31.65,31.64,31.66,31.67,31.67,31.66,31.67,31.66,31.65,31.66,31.66,31.64,31.65,31.63,31.64,31.63,31.64,31.64,31.63,31.65,31.63,31.63,31.63,31.63,31.64,31.62,31.63,31.62,31.65,31.65,31.65,31.65,31.66,31.63,31.63,31.62,31.63,31.62,31.64,31.62,31.64,31.64,31.62,31.63,31.62,31.64,31.64,31.65,31.66,31.67,31.65,31.66,31.67,31.67,31.65,31.64,31.64,31.63,31.64,31.63,31.63,31.62,31.63,31.63,31.64,31.64,31.65,31.65,31.65,31.65,31.64,31.65,31.66,31.62,31.61,31.61,31.63,31.63,31.61,31.63,31.63,31.63,31.63,31.63,31.63,31.62,31.62,31.64,31.63,31.62,31.63,31.63,31.61,31.61,31.62,31.61,31.61,31.60,31.60,31.59,31.59,31.60,31.59,31.57,31.58,31.61,31.60,31.59,31.59,31.60,31.61,31.59,31.61,31.61,31.61,31.62,31.61,31.61,31.60,31.62,31.61,31.59,31.59,31.58,31.59,31.60,31.59,31.59,31.60,31.61,31.60,31.61,31.55,31.55,31.55,31.51,31.55,31.50,31.52,31.55,31.52,31.55,31.57,31.57,31.59,31.60,31.61,31.62,31.60,31.62,31.60,31.62,31.59,31.63,31.63,31.59,31.57,23.57,22.89,22.10,20.45,20.99,17.88,20.36,17.02,17.82,17.88,16.26,13.42,9.50,7.95,5.79,4.56,2.71,0.80,2.99,5.72,7.63,9.43,10.93,12.81,15.41,17.60,18.63,20.26,21.26,22.42,21.19,24.17,25.28,24.50,25.19,26.48,26.09,26.48,26.90,28.08,28.37,27.96,28.70,29.30,29.80,29.59,30.32,30.42,29.85,30.49,30.04,30.02,29.78,29.57,29.05,28.97,28.98,28.42,27.77,27.81,27.77,26.96,26.01,26.68,25.84,24.22,25.03,25.43,24.02,23.40,25.13,23.91,21.80,23.31,25.23,24.22,24.86,25.75,25.57,27.13,26.85,26.06,26.87,28.39,27.56,27.05,28.51,29.16,29.37,29.38,28.03,28.95,29.22,28.28,27.59,28.94,29.14,28.03,28.03,29.09,28.66,28.11,28.72,29.42,29.22,29.08,29.18,28.68,28.56,29.15,27.67,26.59,28.45,28.05,26.57,27.06,28.13,27.57,26.53,27.73,28.11,27.14,27.10,28.30,28.83,29.49,29.77,29.52,30.09,30.07,29.30,29.10,29.82,29.58,28.72,29.30,29.86,29.20,28.77,29.65,29.75,29.15,29.06,29.89,29.63,29.77,29.22,29.87,29.93,29.35,29.55,30.13,29.92,29.44,29.96,30.31,29.89,29.54,30.42,30.56,30.15,29.41,30.05,29.69,29.48,29.78,29.43,30.18,30.48,30.42,29.80,29.85,29.10,29.96,30.05,30.17,30.41,30.65,30.69,30.66,30.96,30.81,30.79,30.93,30.97,31.03,31.10,30.98,30.82,30.70,30.80,30.58,30.61,30.51,30.70,30.40,30.60,30.40,30.66,30.82,30.66,30.28,30.48,30.63,30.32,29.89,30.30,30.40,29.76,29.71,30.33,30.29,29.54,29.20,29.98,29.65,28.54,29.27,29.88,29.27,30.18,30.12,29.76,30.14,30.25,30.58,30.37,30.73,30.79,30.78,30.43,30.47,30.82,30.73,30.30,30.40,30.19,30.57,30.83,30.96,31.04,31.15,31.15,31.08,31.01,30.95,31.06,30.83,30.92,30.92,30.77,30.66,30.82,30.82,30.53,30.60,30.83,30.75,31.01,30.87,31.08,31.06,31.06,31.01,30.95,30.92,30.79,30.66,30.61,30.59,30.34,30.50,30.67,30.46,30.25,30.58,30.66,30.42,30.48,30.69,30.88,30.85,30.98,30.87,30.73,30.94,31.01,30.75,30.73,30.37,30.50,30.15,30.10,30.01,30.07,29.49,29.42,29.75,29.01,28.90,29.19,29.13,28.16,27.45,27.80,28.45,26.75,28.56,28.55,29.25,29.43],[31.55,31.56,31.52,31.53,31.50,31.52,31.51,31.50,31.54,31.53,31.54,31.57,31.57,31.58,31.59,31.57,31.56,31.58,31.57,31.55,31.54,31.53,31.50,31.51,31.45,31.49,31.43,31.47,31.49,31.51,31.50,31.53,31.53,31.55,31.55,31.57,31.54,31.57,31.57,31.57,31.55,31.58,31.54,31.56,31.55,31.54,31.50,31.57,31.58,31.56,31.56,31.52,31.55,31.51,31.44,31.49,31.54,31.56,31.56,31.58,31.59,31.59,31.60,31.58,31.59,31.58,31.58,31.58,31.59,31.58,31.57,31.55,31.56,31.54,31.53,31.51,31.51,31.51,31.50,31.51,31.48,31.51,31.49,31.47,31.45,31.44,31.42,31.43,31.39,31.43,31.32,31.32,31.30,31.37,31.37,31.40,31.36,31.38,31.39,31.41,31.41,31.47,31.45,31.46,31.50,31.51,31.50,31.46,31.51,31.50,31.50,31.51,31.49,31.51,31.50,31.46,31.50,31.53,31.49,31.48,31.51,31.54,31.53,31.53,31.55,31.58,31.58,31.56,31.54,31.55,31.51,31.51,31.54,31.50,31.55,31.52,31.52,31.51,31.54,31.58,31.60,31.60,31.60,31.59,31.60,31.57,31.59,31.55,31.59,31.59,31.60,31.60,31.59,31.59,31.60,31.59,31.59,31.59,31.58,31.58,31.59,31.59,31.59,31.61,31.61,31.61,31.61,31.61,31.61,31.61,31.61,31.59,31.62,31.63,31.62,31.62,31.63,31.63,31.60,31.63,31.63,31.62,31.63,31.65,31.64,31.63,31.65,31.64,31.64,31.65,31.64,31.64,31.65,31.65,31.65,31.63,31.64,31.65,31.64,31.63,31.66,31.65,31.64,31.64,31.66,31.64,31.65,31.67,31.65,31.65,31.65,31.66,31.65,31.64,31.66,31.66,31.65,31.66,31.66,31.66,31.66,31.67,31.67,31.65,31.66,31.67,31.65,31.67,31.67,31.67,31.65,31.67,31.67,31.66,31.67,31.68,31.67,31.66,31.68,31.68,31.67,31.67,31.68,31.68,31.67,31.68,31.68,31.67,31.67,31.68,31.68,31.67,31.68,31.67,31.68,31.68,31.68,31.68,31.68,31.68,31.68,31.68,31.68,31.68,31.67,31.67,31.67,31.67,31.67,31.67,31.67,31.68,31.68,31.67,31.68,31.68,31.68,31.68,31.68,31.67,31.67,31.67,31.68,31.68,31.68,31.68,31.68,31.67,31.67,31.68,31.67,31.67,31.65,31.66,31.67,31.68,31.67,31.68,31.66,31.66,31.67,31.66,31.67,31.67,31.66,31.67,31.67,31.67,31.68,31.68,31.68,31.68,31.67,31.67,31.67,31.68,31.68,31.68,31.68,31.68,31.68,31.68,31.68,31.68,31.68,31.68,31.67,31.68,31.68,31.68,31.68,31.69,31.68,31.69,31.68,31.67,31.68,31.68,31.68,31.67,31.67,31.67,31.67,31.67,31.67,31.68,31.67,31.68,31.68,31.68,31.68,31.67,31.66,31.67,31.68,31.66,31.67,31.66,31.66,31.66,31.66,31.68,31.66,31.66,31.67,31.68,31.66,31.66,31.66,31.67,31.66,31.67,31.66,31.68,31.67,31.67,31.67,31.67,31.68,31.67,31.68,31.68,31.68,31.68,31.68,31.68,31.68,31.68,31.67,31.67,31.67,31.68,31.68,31.68,31.68,31.68,31.69,31.68,31.68,31.67,31.67,31.68,31.68,31.67,31.67,31.67,31.67,31.67,31.68,31.68,31.68,31.68,31.68,31.68,31.68,31.68,31.68,31.68,31.68,31.68,31.67,31.66,31.65,31.66,31.66,31.67,31.67,31.68,31.68,31.68,31.68,31.67,31.67,31.66,31.66,31.67,31.67,31.68,31.67,31.67,31.67,31.68,31.65,31.67,31.65,31.67,31.66,31.66,31.64,31.66,31.67,31.66,31.66,31.68,31.66,31.66,31.66,31.65,31.65,31.66,31.66,31.65,31.64,31.65,31.65,31.64,31.65,31.63,31.66,31.65,31.67,31.65,31.66,31.66,31.66,31.67,31.65,31.66,31.66,31.66,31.65,31.65,31.66,31.67,31.67,31.67,31.67,31.67,31.66,31.66,31.66,31.64,31.65,31.64,31.64,31.64,31.64,31.64,31.64,31.66,31.64,31.64,31.63,31.64,31.64,31.63,31.64,31.63,31.65,31.65,31.65,31.66,31.66,31.64,31.64,31.62,31.63,31.63,31.64,31.62,31.65,31.65,31.63,31.64,31.62,31.64,31.65,31.65,31.67,31.68,31.67,31.66,31.68,31.67,31.65,31.65,31.65,31.64,31.65,31.64,31.64,31.63,31.65,31.64,31.64,31.65,31.66,31.65,31.65,31.65,31.64,31.65,31.66,31.63,31.63,31.63,31.65,31.65,31.62,31.64,31.65,31.64,31.64,31.65,31.64,31.62,31.64,31.65,31.63,31.63,31.64,31.64,31.62,31.62,31.64,31.61,31.61,31.61,31.62,31.61,31.59,31.61,31.61,31.58,31.60,31.62,31.61,31.61,31.60,31.61,31.62,31.60,31.62,31.61,31.62,31.62,31.63,31.62,31.62,31.63,31.61,31.61,31.60,31.61,31.60,31.61,31.61,31.61,31.62,31.63,31.63,31.64,31.59,31.60,31.60,31.56,31.58,31.55,31.56,31.58,31.58,31.60,31.59,31.61,31.63,31.59,31.63,31.65,31.63,31.64,31.63,31.63,31.63,31.65,31.64,31.62,31.60,25.05,23.72,23.36,22.32,21.89,20.53,21.75,18.89,19.38,19.75,18.93,15.66,12.89,9.22,7.96,6.69,4.63,2.73,0.77,3.08,5.16,7.46,8.74,10.81,14.64,17.08,19.54,20.10,21.90,22.28,22.27,24.42,24.55,24.35,25.81,26.10,26.48,26.48,26.92,28.20,28.51,28.02,28.77,29.49,29.92,29.76,30.46,30.49,29.84,30.54,30.22,30.05,29.88,29.86,29.21,29.05,29.17,28.77,27.75,28.00,27.91,27.07,26.47,26.82,25.78,24.60,25.29,25.37,23.71,23.44,24.71,22.83,20.77,23.26,24.77,23.79,23.66,25.13,24.86,26.23,26.24,25.41,26.10,27.75,27.36,26.91,28.42,28.77,29.21,29.21,27.81,28.77,29.36,28.36,27.64,29.09,29.19,28.12,28.28,29.24,28.57,28.35,29.03,29.43,29.32,29.31,29.38,29.01,28.58,29.21,27.94,26.59,28.33,28.21,26.72,26.79,28.10,27.45,26.23,27.64,28.07,26.79,26.83,28.34,28.45,29.51,29.78,29.37,30.03,30.03,29.28,29.17,29.83,29.50,28.80,29.43,29.93,29.29,28.82,29.82,29.78,29.13,29.22,30.12,29.70,29.88,29.29,29.99,30.07,29.45,29.54,30.21,29.84,29.29,30.00,30.23,29.64,29.31,30.36,30.40,29.86,28.79,29.65,29.08,28.62,29.44,28.85,29.97,30.33,30.19,29.48,29.49,28.40,29.63,29.65,29.95,30.32,30.55,30.66,30.60,30.90,30.72,30.72,30.81,30.93,30.94,31.08,30.93,30.75,30.63,30.71,30.47,30.53,30.31,30.59,30.22,30.54,30.12,30.60,30.79,30.62,30.13,30.41,30.69,30.25,29.50,30.30,30.44,29.38,29.38,30.33,30.27,29.34,28.58,29.68,29.49,27.97,28.83,29.69,28.88,30.22,30.10,29.78,30.15,30.32,30.67,30.44,30.76,30.78,30.81,30.46,30.43,30.76,30.80,30.31,30.39,30.14,30.44,30.77,30.93,31.04,31.17,31.18,31.11,31.01,30.98,31.08,30.74,30.92,30.88,30.69,30.65,30.81,30.75,30.45,30.55,30.78,30.81,31.03,30.88,31.11,31.07,31.09,31.03,31.01,30.99,30.83,30.68,30.65,30.67,30.26,30.48,30.76,30.50,30.17,30.57,30.74,30.50,30.47,30.70,30.90,30.86,31.02,30.89,30.65,30.92,30.99,30.68,30.61,30.12,30.36,30.08,30.11,29.81,29.78,29.51,29.47,29.55,28.80,28.52,29.06,28.72,27.30,26.75,27.60,27.54,25.77,27.76,27.96,28.79,29.14],[31.56,31.57,31.53,31.54,31.51,31.53,31.52,31.52,31.54,31.55,31.55,31.57,31.59,31.59,31.60,31.59,31.56,31.57,31.55,31.55,31.55,31.54,31.52,31.53,31.49,31.51,31.45,31.46,31.49,31.53,31.51,31.55,31.55,31.56,31.56,31.58,31.56,31.58,31.57,31.58,31.55,31.57,31.54,31.56,31.57,31.55,31.50,31.57,31.57,31.57,31.55,31.52,31.55,31.51,31.43,31.52,31.55,31.56,31.56,31.58,31.58,31.58,31.60,31.57,31.60,31.58,31.59,31.58,31.59,31.59,31.57,31.55,31.56,31.55,31.54,31.52,31.52,31.52,31.53,31.53,31.50,31.51,31.50,31.51,31.46,31.42,31.44,31.44,31.40,31.43,31.36,31.34,31.30,31.38,31.41,31.42,31.35,31.39,31.39,31.45,31.40,31.49,31.48,31.47,31.52,31.52,31.50,31.51,31.51,31.50,31.52,31.52,31.50,31.52,31.52,31.47,31.52,31.53,31.51,31.49,31.52,31.54,31.54,31.55,31.55,31.58,31.59,31.56,31.53,31.56,31.53,31.53,31.55,31.52,31.55,31.51,31.53,31.53,31.54,31.58,31.59,31.60,31.60,31.59,31.60,31.59,31.58,31.54,31.58,31.59,31.59,31.60,31.59,31.59,31.60,31.59,31.58,31.59,31.58,31.59,31.58,31.59,31.59,31.60,31.61,31.61,31.61,31.60,31.62,31.62,31.62,31.60,31.62,31.63,31.62,31.63,31.63,31.63,31.60,31.64,31.63,31.62,31.64,31.65,31.63,31.63,31.65,31.63,31.63,31.65,31.65,31.63,31.65,31.65,31.65,31.62,31.64,31.65,31.63,31.64,31.66,31.65,31.63,31.65,31.67,31.64,31.65,31.67,31.65,31.65,31.66,31.66,31.64,31.65,31.66,31.66,31.64,31.67,31.66,31.65,31.66,31.67,31.67,31.65,31.67,31.67,31.66,31.67,31.68,31.67,31.66,31.67,31.67,31.67,31.67,31.68,31.67,31.66,31.68,31.68,31.67,31.67,31.68,31.68,31.67,31.68,31.68,31.67,31.68,31.68,31.68,31.68,31.68,31.68,31.68,31.68,31.69,31.69,31.68,31.68,31.68,31.68,31.69,31.69,31.68,31.68,31.68,31.68,31.68,31.68,31.68,31.68,31.68,31.67,31.69,31.69,31.68,31.68,31.68,31.67,31.67,31.67,31.68,31.68,31.68,31.69,31.67,31.67,31.67,31.68,31.67,31.68,31.66,31.66,31.68,31.68,31.67,31.68,31.66,31.66,31.67,31.67,31.68,31.67,31.66,31.67,31.67,31.67,31.68,31.68,31.68,31.69,31.68,31.67,31.67,31.67,31.67,31.67,31.67,31.68,31.68,31.68,31.68,31.68,31.68,31.67,31.67,31.67,31.67,31.68,31.68,31.68,31.68,31.69,31.68,31.67,31.67,31.67,31.67,31.67,31.66,31.66,31.66,31.66,31.67,31.67,31.67,31.68,31.68,31.68,31.68,31.67,31.67,31.67,31.68,31.67,31.67,31.66,31.67,31.66,31.67,31.68,31.67,31.66,31.67,31.68,31.67,31.66,31.66,31.67,31.67,31.67,31.67,31.68,31.68,31.67,31.68,31.68,31.67,31.67,31.67,31.68,31.68,31.68,31.69,31.68,31.69,31.69,31.68,31.68,31.67,31.67,31.68,31.68,31.68,31.69,31.69,31.68,31.68,31.68,31.67,31.68,31.68,31.67,31.67,31.67,31.68,31.68,31.68,31.68,31.69,31.68,31.68,31.68,31.68,31.68,31.68,31.68,31.68,31.68,31.68,31.67,31.65,31.66,31.66,31.67,31.67,31.68,31.68,31.68,31.68,31.68,31.68,31.67,31.67,31.67,31.67,31.68,31.67,31.68,31.67,31.68,31.66,31.67,31.65,31.67,31.66,31.64,31.63,31.65,31.67,31.66,31.66,31.67,31.65,31.65,31.66,31.64,31.65,31.66,31.65,31.64,31.64,31.64,31.65,31.64,31.65,31.63,31.65,31.64,31.66,31.65,31.65,31.65,31.66,31.66,31.65,31.66,31.66,31.66,31.66,31.64,31.66,31.67,31.67,31.66,31.67,31.65,31.65,31.66,31.66,31.64,31.65,31.63,31.64,31.63,31.64,31.64,31.64,31.65,31.64,31.63,31.63,31.63,31.64,31.62,31.63,31.63,31.65,31.65,31.65,31.65,31.67,31.63,31.64,31.62,31.63,31.63,31.64,31.62,31.65,31.65,31.63,31.63,31.62,31.64,31.65,31.65,31.66,31.67,31.66,31.66,31.68,31.67,31.65,31.64,31.65,31.64,31.65,31.64,31.65,31.62,31.64,31.64,31.64,31.64,31.66,31.65,31.65,31.65,31.63,31.65,31.66,31.63,31.62,31.62,31.64,31.64,31.62,31.64,31.64,31.64,31.64,31.64,31.64,31.63,31.63,31.65,31.64,31.63,31.64,31.64,31.62,31.62,31.63,31.61,31.61,31.61,31.61,31.60,31.59,31.61,31.60,31.59,31.60,31.62,31.61,31.60,31.61,31.61,31.62,31.60,31.62,31.62,31.62,31.63,31.63,31.62,31.61,31.63,31.61,31.61,31.60,31.60,31.60,31.61,31.61,31.61,31.62,31.63,31.64,31.63,31.58,31.59,31.61,31.60,31.57,31.55,31.58,31.58,31.56,31.58,31.57,31.59,31.62,31.63,31.61,31.64,31.62,31.62,31.62,31.62,31.61,31.64,31.64,31.62,31.60,24.90,24.07,23.67,22.59,23.49,21.06,23.67,20.29,21.69,21.30,20.37,18.58,18.17,12.90,10.34,8.75,7.52,5.40,2.67,0.77,3.16,5.35,7.52,9.49,12.03,13.93,17.05,18.59,20.59,21.97,22.27,24.29,24.95,24.68,26.09,26.29,26.41,26.90,26.99,28.49,28.56,28.38,29.07,29.70,30.01,30.09,30.57,30.53,30.30,30.66,30.38,30.32,30.31,30.04,29.55,29.48,29.55,29.17,28.41,28.38,28.33,27.66,27.04,27.17,26.21,25.04,25.13,25.74,24.10,23.68,24.32,23.02,21.19,23.07,24.48,22.47,23.39,24.15,24.08,26.39,25.95,25.08,26.07,27.94,27.37,26.97,28.39,28.88,29.33,29.25,27.64,28.85,29.34,28.34,27.76,29.19,29.36,28.19,28.52,29.60,28.94,28.53,29.35,29.83,29.48,29.43,29.38,28.98,28.67,29.33,28.20,26.83,28.41,28.31,27.20,26.60,28.01,27.52,26.04,27.67,28.04,26.85,26.54,28.17,28.41,29.28,29.65,29.42,30.01,30.18,29.16,29.17,29.87,29.50,28.76,29.42,30.00,29.30,28.86,29.83,29.86,29.29,29.35,30.11,29.72,29.97,29.50,30.05,30.05,29.51,29.65,30.21,29.92,29.44,30.01,30.26,29.65,29.56,30.37,30.44,29.93,29.08,29.65,29.37,28.59,29.37,28.92,29.95,30.31,30.17,29.35,29.41,28.21,29.68,29.62,29.91,30.26,30.56,30.61,30.50,30.87,30.65,30.66,30.79,30.90,30.91,31.06,30.91,30.71,30.58,30.66,30.35,30.47,30.28,30.55,30.15,30.54,30.14,30.54,30.76,30.63,30.12,30.30,30.61,30.24,29.50,30.23,30.39,29.45,29.44,30.32,30.35,29.51,28.75,29.88,29.76,28.53,28.83,29.91,29.52,30.35,30.35,29.97,30.26,30.41,30.74,30.51,30.82,30.84,30.84,30.59,30.46,30.89,30.87,30.42,30.57,30.22,30.52,30.86,30.98,31.05,31.22,31.21,31.10,30.93,30.90,31.06,30.72,30.89,30.91,30.66,30.61,30.78,30.74,30.44,30.55,30.78,30.80,31.00,30.84,31.11,31.05,31.10,31.04,30.97,30.96,30.85,30.68,30.64,30.70,30.38,30.48,30.74,30.56,30.30,30.60,30.76,30.53,30.57,30.71,30.93,30.84,31.03,30.93,30.67,30.91,31.02,30.73,30.61,30.15,30.48,30.12,30.15,29.97,29.73,29.50,29.57,29.74,28.77,28.64,29.30,28.99,27.33,27.34,27.65,27.90,26.67,27.94,27.79,28.93,29.33],[31.57,31.57,31.54,31.55,31.50,31.51,31.51,31.50,31.54,31.55,31.54,31.57,31.59,31.60,31.60,31.59,31.58,31.58,31.57,31.56,31.55,31.54,31.52,31.51,31.48,31.51,31.46,31.48,31.50,31.52,31.51,31.55,31.54,31.56,31.56,31.58,31.55,31.60,31.56,31.58,31.54,31.57,31.54,31.57,31.56,31.55,31.52,31.57,31.58,31.57,31.56,31.52,31.56,31.52,31.46,31.52,31.55,31.56,31.57,31.58,31.58,31.59,31.60,31.59,31.60,31.60,31.60,31.60,31.61,31.58,31.57,31.55,31.56,31.55,31.54,31.51,31.50,31.49,31.51,31.53,31.48,31.49,31.51,31.49,31.46,31.44,31.44,31.43,31.41,31.43,31.34,31.36,31.28,31.41,31.40,31.42,31.35,31.42,31.39,31.44,31.41,31.48,31.46,31.46,31.49,31.49,31.48,31.48,31.49,31.47,31.49,31.50,31.48,31.49,31.50,31.45,31.50,31.53,31.50,31.48,31.52,31.57,31.54,31.55,31.56,31.58,31.58,31.55,31.53,31.56,31.53,31.54,31.57,31.51,31.53,31.50,31.52,31.50,31.54,31.57,31.58,31.59,31.58,31.57,31.59,31.58,31.57,31.56,31.58,31.59,31.58,31.59,31.58,31.58,31.59,31.58,31.58,31.60,31.58,31.60,31.59,31.59,31.59,31.60,31.61,31.61,31.61,31.61,31.61,31.62,31.62,31.61,31.63,31.62,31.63,31.63,31.64,31.63,31.60,31.64,31.64,31.63,31.64,31.66,31.64,31.63,31.65,31.64,31.64,31.66,31.65,31.64,31.65,31.65,31.65,31.63,31.65,31.65,31.63,31.64,31.66,31.65,31.64,31.66,31.67,31.64,31.65,31.66,31.65,31.65,31.66,31.66,31.64,31.65,31.66,31.66,31.64,31.67,31.67,31.65,31.66,31.67,31.67,31.65,31.67,31.67,31.66,31.67,31.67,31.67,31.66,31.68,31.67,31.67,31.67,31.68,31.68,31.67,31.68,31.68,31.67,31.68,31.68,31.69,31.68,31.69,31.68,31.67,31.68,31.68,31.69,31.68,31.68,31.68,31.69,31.69,31.69,31.69,31.69,31.68,31.68,31.69,31.69,31.69,31.69,31.68,31.69,31.68,31.68,31.68,31.68,31.69,31.68,31.68,31.69,31.69,31.68,31.68,31.68,31.67,31.68,31.68,31.68,31.69,31.68,31.69,31.67,31.68,31.68,31.69,31.67,31.68,31.66,31.67,31.68,31.68,31.67,31.68,31.67,31.67,31.67,31.67,31.68,31.67,31.67,31.67,31.67,31.68,31.68,31.69,31.68,31.69,31.68,31.68,31.68,31.68,31.68,31.68,31.68,31.68,31.68,31.69,31.68,31.68,31.68,31.68,31.67,31.68,31.68,31.68,31.68,31.69,31.68,31.69,31.68,31.67,31.68,31.68,31.68,31.68,31.67,31.67,31.67,31.67,31.67,31.68,31.68,31.68,31.68,31.68,31.69,31.68,31.67,31.67,31.68,31.67,31.68,31.66,31.67,31.67,31.67,31.68,31.67,31.67,31.68,31.69,31.67,31.67,31.67,31.67,31.67,31.67,31.68,31.68,31.67,31.68,31.68,31.68,31.68,31.68,31.68,31.68,31.68,31.69,31.69,31.68,31.68,31.69,31.68,31.68,31.68,31.68,31.68,31.68,31.69,31.69,31.69,31.68,31.69,31.68,31.68,31.68,31.68,31.67,31.67,31.67,31.68,31.68,31.68,31.68,31.68,31.68,31.68,31.68,31.68,31.68,31.68,31.68,31.68,31.68,31.68,31.67,31.66,31.67,31.67,31.67,31.67,31.68,31.68,31.68,31.68,31.68,31.67,31.66,31.67,31.67,31.67,31.68,31.67,31.68,31.68,31.67,31.66,31.67,31.65,31.67,31.67,31.66,31.62,31.65,31.67,31.67,31.65,31.67,31.64,31.66,31.67,31.64,31.64,31.66,31.65,31.64,31.64,31.64,31.65,31.63,31.65,31.63,31.65,31.64,31.66,31.65,31.66,31.66,31.66,31.67,31.66,31.66,31.66,31.66,31.66,31.65,31.66,31.67,31.66,31.67,31.67,31.66,31.65,31.66,31.66,31.64,31.65,31.63,31.64,31.63,31.64,31.64,31.64,31.65,31.65,31.64,31.63,31.63,31.64,31.62,31.63,31.62,31.66,31.65,31.66,31.66,31.67,31.63,31.63,31.62,31.63,31.64,31.65,31.63,31.65,31.65,31.63,31.64,31.62,31.64,31.65,31.65,31.66,31.67,31.66,31.66,31.67,31.67,31.65,31.65,31.65,31.64,31.66,31.64,31.65,31.63,31.64,31.64,31.65,31.65,31.66,31.65,31.65,31.65,31.63,31.65,31.65,31.64,31.63,31.63,31.64,31.64,31.61,31.64,31.63,31.63,31.63,31.63,31.63,31.63,31.63,31.64,31.64,31.62,31.64,31.64,31.62,31.61,31.63,31.61,31.61,31.61,31.61,31.61,31.59,31.60,31.60,31.59,31.60,31.62,31.60,31.60,31.61,31.61,31.62,31.61,31.61,31.60,31.61,31.62,31.62,31.61,31.60,31.63,31.61,31.60,31.60,31.59,31.60,31.62,31.60,31.60,31.62,31.62,31.64,31.63,31.58,31.59,31.59,31.58,31.58,31.53,31.56,31.56,31.53,31.57,31.56,31.58,31.63,31.63,31.65,31.63,31.64,31.64,31.63,31.62,31.61,31.63,31.64,31.61,31.61,24.70,23.96,23.42,22.80,23.27,21.35,23.66,20.68,22.18,22.52,21.28,19.34,18.68,14.90,12.57,11.18,8.93,7.87,4.73,2.67,0.77,3.25,5.12,7.07,8.58,12.20,15.03,16.77,18.91,20.06,21.19,21.82,24.53,23.90,25.04,25.74,26.13,26.30,26.86,28.25,28.07,27.81,28.88,29.44,29.72,29.74,30.41,30.43,30.18,30.57,30.25,30.22,30.30,29.83,29.54,29.40,29.49,29.14,28.39,28.44,28.40,27.45,26.91,27.06,26.11,24.90,25.52,25.45,23.08,23.65,24.52,22.56,20.68,23.07,24.24,22.30,22.58,22.50,22.27,24.72,24.96,24.08,25.14,27.10,26.60,26.17,27.89,28.47,29.07,29.14,27.35,28.52,29.35,28.33,27.48,29.04,29.44,28.13,28.47,29.51,28.97,28.46,29.37,29.85,29.61,29.49,29.47,28.87,28.62,29.40,28.09,27.00,28.38,28.20,26.59,26.95,28.04,27.41,25.79,27.56,28.09,26.27,25.97,28.12,28.14,29.15,29.70,29.47,29.95,30.10,29.34,29.18,29.85,29.63,28.81,29.49,30.06,29.42,28.82,29.86,29.96,29.26,29.41,30.18,29.83,30.03,29.52,30.10,30.18,29.66,29.72,30.22,30.04,29.53,30.03,30.34,29.87,29.63,30.40,30.48,29.98,29.29,29.74,29.43,28.76,29.42,28.79,29.84,30.15,29.91,29.09,29.26,28.24,29.53,29.70,29.84,30.25,30.50,30.60,30.48,30.82,30.57,30.59,30.71,30.84,30.84,31.02,30.88,30.59,30.52,30.54,30.30,30.31,30.18,30.45,30.01,30.37,30.08,30.49,30.71,30.60,30.05,30.27,30.56,30.25,29.64,30.27,30.36,29.53,29.69,30.31,30.24,29.43,28.96,29.99,29.77,28.32,29.11,29.90,29.27,30.29,30.24,29.84,30.20,30.34,30.72,30.58,30.76,30.88,30.75,30.63,30.55,30.87,30.81,30.54,30.60,30.30,30.59,30.82,30.95,31.02,31.16,31.14,31.08,30.89,30.89,31.02,30.80,30.92,30.88,30.69,30.65,30.78,30.70,30.48,30.56,30.74,30.76,30.98,30.85,31.10,31.05,31.07,31.01,30.93,30.94,30.80,30.65,30.62,30.65,30.34,30.50,30.72,30.50,30.29,30.60,30.69,30.41,30.52,30.74,30.91,30.86,31.04,30.92,30.71,30.94,31.02,30.75,30.61,30.30,30.50,30.21,30.24,30.03,29.88,29.64,29.73,29.79,28.97,28.51,29.36,29.16,27.34,27.27,27.77,27.95,25.84,28.30,27.64,29.03,29.56],[31.54,31.55,31.51,31.51,31.43,31.48,31.48,31.45,31.51,31.50,31.52,31.56,31.57,31.59,31.59,31.57,31.57,31.57,31.55,31.54,31.52,31.51,31.49,31.47,31.42,31.47,31.39,31.43,31.44,31.47,31.47,31.52,31.51,31.54,31.53,31.56,31.53,31.57,31.57,31.57,31.52,31.57,31.53,31.55,31.56,31.52,31.48,31.57,31.58,31.56,31.53,31.49,31.53,31.48,31.36,31.47,31.53,31.53,31.55,31.57,31.58,31.58,31.60,31.57,31.60,31.58,31.58,31.58,31.58,31.57,31.56,31.52,31.54,31.51,31.50,31.46,31.46,31.47,31.47,31.50,31.44,31.45,31.46,31.44,31.40,31.39,31.37,31.36,31.33,31.36,31.26,31.27,31.13,31.23,31.27,31.31,31.25,31.33,31.33,31.37,31.33,31.42,31.45,31.41,31.45,31.47,31.45,31.45,31.46,31.45,31.46,31.47,31.45,31.47,31.47,31.41,31.46,31.49,31.46,31.43,31.48,31.50,31.50,31.52,31.53,31.58,31.57,31.55,31.50,31.52,31.48,31.50,31.53,31.48,31.53,31.50,31.52,31.49,31.53,31.57,31.59,31.60,31.59,31.57,31.59,31.57,31.58,31.54,31.59,31.59,31.59,31.60,31.58,31.58,31.60,31.59,31.58,31.60,31.58,31.58,31.58,31.58,31.59,31.60,31.59,31.60,31.60,31.58,31.59,31.60,31.61,31.57,31.61,31.61,31.61,31.61,31.62,31.61,31.56,31.62,31.60,31.61,31.62,31.65,31.62,31.61,31.64,31.61,31.62,31.65,31.64,31.63,31.63,31.65,31.63,31.60,31.64,31.64,31.62,31.61,31.66,31.64,31.61,31.64,31.67,31.63,31.64,31.67,31.65,31.63,31.65,31.66,31.64,31.63,31.67,31.66,31.63,31.66,31.67,31.65,31.65,31.67,31.67,31.64,31.66,31.67,31.64,31.66,31.68,31.67,31.64,31.67,31.67,31.65,31.66,31.68,31.68,31.65,31.68,31.68,31.66,31.67,31.68,31.68,31.66,31.68,31.68,31.66,31.68,31.68,31.68,31.66,31.68,31.68,31.68,31.68,31.69,31.68,31.67,31.68,31.68,31.68,31.68,31.69,31.68,31.68,31.68,31.68,31.68,31.68,31.68,31.69,31.68,31.68,31.69,31.69,31.68,31.68,31.68,31.67,31.67,31.67,31.68,31.68,31.68,31.69,31.68,31.68,31.68,31.68,31.67,31.68,31.66,31.66,31.67,31.68,31.67,31.68,31.66,31.66,31.67,31.67,31.68,31.67,31.66,31.67,31.67,31.67,31.68,31.68,31.68,31.68,31.67,31.67,31.67,31.68,31.68,31.68,31.68,31.68,31.68,31.68,31.68,31.68,31.68,31.68,31.67,31.68,31.68,31.68,31.68,31.68,31.68,31.69,31.68,31.67,31.68,31.68,31.68,31.67,31.67,31.67,31.67,31.67,31.67,31.68,31.68,31.68,31.68,31.68,31.68,31.68,31.67,31.67,31.68,31.67,31.68,31.66,31.66,31.66,31.67,31.68,31.67,31.66,31.67,31.68,31.67,31.66,31.67,31.67,31.67,31.67,31.67,31.68,31.67,31.67,31.67,31.68,31.68,31.67,31.67,31.68,31.68,31.68,31.68,31.67,31.68,31.68,31.67,31.68,31.68,31.67,31.68,31.68,31.68,31.68,31.68,31.68,31.68,31.67,31.67,31.68,31.68,31.67,31.67,31.67,31.67,31.67,31.68,31.67,31.68,31.68,31.68,31.68,31.68,31.68,31.68,31.68,31.67,31.67,31.67,31.66,31.65,31.67,31.66,31.66,31.66,31.67,31.68,31.67,31.67,31.67,31.67,31.65,31.66,31.66,31.66,31.67,31.66,31.67,31.67,31.67,31.65,31.66,31.64,31.66,31.66,31.65,31.63,31.65,31.67,31.66,31.66,31.67,31.64,31.65,31.66,31.64,31.64,31.65,31.65,31.64,31.63,31.64,31.64,31.62,31.64,31.62,31.65,31.64,31.66,31.64,31.65,31.65,31.65,31.66,31.65,31.65,31.65,31.66,31.65,31.64,31.65,31.66,31.66,31.66,31.66,31.65,31.65,31.65,31.65,31.63,31.64,31.63,31.63,31.62,31.62,31.63,31.63,31.65,31.63,31.62,31.61,31.63,31.62,31.61,31.62,31.61,31.64,31.64,31.65,31.65,31.66,31.62,31.62,31.60,31.61,31.62,31.63,31.61,31.64,31.64,31.61,31.62,31.60,31.63,31.64,31.64,31.66,31.67,31.66,31.66,31.67,31.66,31.64,31.64,31.64,31.63,31.64,31.63,31.64,31.61,31.63,31.63,31.63,31.63,31.64,31.64,31.64,31.64,31.63,31.64,31.66,31.63,31.63,31.62,31.64,31.64,31.61,31.64,31.65,31.64,31.63,31.64,31.64,31.62,31.63,31.65,31.64,31.62,31.64,31.64,31.62,31.62,31.63,31.61,31.61,31.60,31.61,31.61,31.59,31.61,31.60,31.58,31.61,31.63,31.61,31.61,31.62,31.62,31.62,31.61,31.62,31.61,31.62,31.63,31.63,31.61,31.60,31.63,31.60,31.60,31.59,31.60,31.60,31.61,31.59,31.60,31.62,31.62,31.63,31.63,31.57,31.56,31.59,31.55,31.53,31.47,31.51,31.53,31.53,31.57,31.52,31.58,31.60,31.61,31.62,31.63,31.60,31.61,31.62,31.60,31.61,31.63,31.63,31.59,31.59,25.25,25.12,24.52,23.06,23.34,21.50,23.35,19.89,21.91,21.87,20.91,18.72,17.42,14.46,11.72,11.91,9.88,9.31,7.27,5.02,2.53,0.77,2.81,4.85,6.56,8.23,11.56,14.89,16.83,18.53,18.65,21.27,23.03,21.21,24.25,24.61,25.13,25.53,25.64,27.09,26.89,26.90,28.07,28.57,29.02,29.15,29.74,29.89,29.61,30.13,29.84,29.87,29.82,29.38,28.78,29.01,28.72,28.23,27.89,27.84,27.36,26.27,26.55,26.41,24.39,23.85,24.35,23.92,21.39,22.00,23.00,20.17,18.74,21.94,22.68,20.89,20.45,21.17,20.89,22.85,23.21,22.16,23.29,25.62,25.55,25.05,26.49,27.34,28.10,28.25,26.31,27.31,28.42,27.41,26.62,28.15,28.67,27.42,27.50,28.70,28.32,28.00,28.52,29.24,29.06,28.95,29.11,28.43,28.07,28.64,27.77,25.75,27.69,27.58,25.70,25.40,27.11,26.50,24.36,26.33,27.32,25.23,24.47,27.12,26.89,28.07,28.72,28.77,29.46,29.62,28.52,28.44,29.30,28.98,27.95,28.76,29.48,28.62,28.20,29.25,29.29,28.72,28.81,29.77,29.23,29.71,29.16,29.87,29.71,28.92,29.19,29.88,29.41,28.89,29.60,29.82,29.03,29.11,29.99,30.07,29.41,28.41,29.11,28.87,27.83,29.10,28.38,29.55,29.96,29.50,28.55,28.59,27.60,29.14,29.02,29.55,29.92,30.33,30.35,30.21,30.66,30.35,30.43,30.62,30.70,30.75,30.96,30.77,30.55,30.39,30.46,30.05,30.09,29.82,30.34,29.73,30.31,29.87,30.32,30.62,30.40,29.83,30.03,30.39,30.02,29.22,29.91,30.20,29.23,29.05,30.03,30.16,29.26,28.18,29.59,29.46,27.93,28.49,29.38,29.00,30.07,29.96,29.54,29.93,30.10,30.54,30.21,30.64,30.59,30.63,30.35,30.03,30.60,30.62,30.02,30.10,29.73,30.15,30.52,30.77,30.86,31.02,31.02,30.88,30.70,30.62,30.87,30.45,30.67,30.65,30.36,30.35,30.53,30.46,30.16,30.34,30.62,30.60,30.84,30.63,30.96,30.91,30.98,30.93,30.82,30.78,30.67,30.50,30.43,30.54,30.18,30.24,30.54,30.35,30.04,30.30,30.56,30.29,30.26,30.46,30.72,30.64,30.85,30.72,30.36,30.67,30.83,30.41,30.16,29.59,29.96,29.55,29.56,29.32,28.98,28.53,28.95,28.94,27.83,27.46,28.61,28.10,26.08,26.07,27.15,27.25,25.30,26.88,26.53,27.69,28.68],[31.57,31.54,31.49,31.49,31.42,31.45,31.45,31.43,31.49,31.50,31.51,31.52,31.56,31.58,31.59,31.58,31.57,31.56,31.54,31.53,31.51,31.49,31.46,31.45,31.40,31.45,31.38,31.42,31.44,31.46,31.45,31.50,31.49,31.52,31.51,31.55,31.52,31.57,31.54,31.56,31.51,31.53,31.51,31.53,31.54,31.52,31.47,31.54,31.57,31.54,31.53,31.49,31.53,31.46,31.38,31.46,31.51,31.53,31.54,31.56,31.56,31.58,31.59,31.57,31.59,31.56,31.58,31.57,31.59,31.56,31.54,31.51,31.53,31.50,31.48,31.44,31.44,31.44,31.44,31.49,31.42,31.42,31.45,31.44,31.37,31.33,31.34,31.34,31.29,31.32,31.24,31.23,31.12,31.28,31.25,31.30,31.22,31.31,31.28,31.33,31.31,31.39,31.37,31.36,31.43,31.42,31.41,31.41,31.42,31.41,31.40,31.42,31.42,31.41,31.43,31.36,31.43,31.45,31.44,31.41,31.46,31.51,31.47,31.50,31.50,31.55,31.55,31.52,31.47,31.51,31.46,31.48,31.51,31.46,31.49,31.46,31.48,31.45,31.50,31.53,31.56,31.56,31.55,31.52,31.56,31.51,31.55,31.53,31.56,31.56,31.57,31.58,31.56,31.56,31.57,31.55,31.56,31.57,31.51,31.58,31.57,31.58,31.54,31.59,31.59,31.59,31.55,31.58,31.59,31.56,31.61,31.59,31.61,31.60,31.62,31.62,31.63,31.62,31.60,31.63,31.62,31.62,31.63,31.66,31.64,31.63,31.65,31.63,31.63,31.66,31.65,31.64,31.65,31.65,31.65,31.63,31.64,31.63,31.63,31.63,31.65,31.63,31.63,31.64,31.67,31.64,31.65,31.66,31.65,31.65,31.64,31.65,31.65,31.65,31.67,31.67,31.65,31.66,31.66,31.66,31.66,31.67,31.67,31.66,31.66,31.68,31.65,31.67,31.68,31.68,31.66,31.68,31.67,31.67,31.67,31.69,31.68,31.67,31.68,31.69,31.67,31.68,31.68,31.69,31.68,31.69,31.68,31.67,31.69,31.68,31.68,31.68,31.68,31.67,31.68,31.69,31.69,31.69,31.69,31.68,31.67,31.68,31.69,31.69,31.68,31.68,31.69,31.68,31.68,31.68,31.68,31.69,31.68,31.68,31.69,31.69,31.68,31.68,31.69,31.67,31.68,31.67,31.68,31.68,31.67,31.68,31.67,31.68,31.67,31.68,31.67,31.68,31.66,31.66,31.67,31.68,31.67,31.68,31.66,31.66,31.67,31.66,31.68,31.67,31.66,31.67,31.67,31.67,31.68,31.68,31.68,31.68,31.68,31.68,31.67,31.68,31.68,31.68,31.68,31.68,31.68,31.69,31.68,31.68,31.68,31.68,31.67,31.68,31.68,31.68,31.68,31.69,31.68,31.69,31.68,31.67,31.68,31.68,31.68,31.68,31.67,31.67,31.67,31.67,31.67,31.68,31.68,31.68,31.68,31.68,31.68,31.67,31.67,31.67,31.68,31.67,31.67,31.66,31.66,31.67,31.67,31.68,31.67,31.66,31.67,31.68,31.67,31.67,31.67,31.67,31.67,31.67,31.67,31.68,31.67,31.67,31.68,31.68,31.68,31.67,31.68,31.68,31.68,31.68,31.68,31.68,31.68,31.68,31.67,31.68,31.68,31.68,31.68,31.68,31.68,31.68,31.68,31.68,31.68,31.67,31.67,31.68,31.68,31.67,31.67,31.67,31.67,31.67,31.68,31.68,31.68,31.68,31.68,31.68,31.67,31.68,31.67,31.68,31.67,31.67,31.68,31.66,31.66,31.66,31.66,31.67,31.66,31.67,31.68,31.67,31.67,31.67,31.67,31.65,31.66,31.66,31.66,31.67,31.66,31.67,31.67,31.67,31.66,31.66,31.63,31.66,31.66,31.65,31.62,31.65,31.67,31.66,31.66,31.66,31.64,31.66,31.66,31.64,31.63,31.65,31.65,31.63,31.63,31.63,31.64,31.62,31.65,31.61,31.65,31.62,31.66,31.64,31.65,31.65,31.65,31.66,31.64,31.65,31.65,31.65,31.66,31.64,31.65,31.65,31.65,31.66,31.66,31.65,31.65,31.65,31.65,31.63,31.64,31.62,31.63,31.62,31.62,31.62,31.63,31.64,31.63,31.62,31.61,31.62,31.62,31.60,31.61,31.61,31.64,31.65,31.65,31.65,31.66,31.62,31.62,31.60,31.61,31.62,31.63,31.60,31.64,31.64,31.61,31.62,31.60,31.63,31.63,31.64,31.65,31.66,31.65,31.65,31.66,31.66,31.64,31.63,31.63,31.63,31.64,31.62,31.64,31.62,31.63,31.63,31.63,31.63,31.64,31.64,31.64,31.64,31.62,31.65,31.66,31.65,31.63,31.62,31.63,31.63,31.61,31.64,31.64,31.63,31.63,31.64,31.64,31.62,31.62,31.64,31.64,31.62,31.64,31.63,31.61,31.61,31.63,31.61,31.61,31.60,31.60,31.60,31.59,31.60,31.60,31.58,31.60,31.61,31.60,31.60,31.61,31.60,31.61,31.60,31.61,31.59,31.60,31.62,31.62,31.60,31.59,31.63,31.59,31.59,31.58,31.58,31.60,31.61,31.59,31.58,31.61,31.61,31.62,31.63,31.53,31.53,31.56,31.52,31.49,31.44,31.49,31.48,31.47,31.54,31.53,31.54,31.59,31.59,31.60,31.62,31.60,31.60,31.60,31.59,31.59,31.62,31.63,31.59,31.58,25.23,24.32,24.31,22.35,23.08,20.56,23.20,20.16,20.64,22.22,20.81,18.28,16.33,15.44,13.01,13.18,11.88,11.19,8.77,7.11,4.70,2.58,0.77,2.84,4.72,6.44,8.55,10.65,12.98,14.83,15.47,18.05,20.25,18.91,21.08,23.04,23.52,24.01,25.09,26.04,25.48,25.84,27.45,27.83,28.29,28.58,29.28,29.48,29.16,29.82,29.34,29.38,29.42,29.02,28.39,28.52,28.51,27.97,27.35,27.33,26.81,25.68,25.86,25.65,23.19,23.14,23.92,23.17,20.27,21.55,22.72,19.95,18.57,21.97,22.19,20.51,20.05,20.93,19.87,21.68,22.15,21.09,22.62,24.46,24.65,23.95,25.91,26.81,28.04,27.92,25.68,26.85,28.11,26.85,25.78,27.75,28.51,26.83,26.84,28.33,28.14,27.25,28.16,28.97,29.07,28.78,29.03,28.33,28.06,28.67,27.37,26.12,27.75,27.25,25.29,25.85,27.12,26.11,24.21,26.65,26.85,24.34,24.29,26.99,26.36,27.50,28.31,28.59,29.12,29.47,28.60,28.00,29.14,28.94,27.83,28.58,29.52,28.70,27.81,29.16,29.42,28.58,28.53,29.77,29.39,29.65,29.04,29.82,29.88,29.06,29.30,30.01,29.61,29.01,29.67,29.97,29.40,29.30,30.03,30.16,29.46,28.51,29.16,28.94,28.00,28.98,28.05,29.27,29.74,29.27,28.09,28.26,27.29,28.99,29.05,29.38,29.70,30.10,30.23,30.04,30.52,30.14,30.12,30.42,30.57,30.56,30.88,30.66,30.33,30.15,30.18,29.84,29.83,29.61,30.04,29.47,29.99,29.68,30.12,30.41,30.33,29.75,29.84,30.26,29.91,29.16,29.93,30.07,29.21,29.23,30.01,30.01,29.28,28.51,29.60,29.54,27.94,28.64,29.47,29.06,30.01,29.93,29.52,29.86,30.12,30.50,30.23,30.55,30.61,30.46,30.26,30.14,30.57,30.44,30.04,30.12,29.71,30.24,30.53,30.73,30.83,30.92,30.93,30.90,30.77,30.65,30.92,30.49,30.69,30.68,30.34,30.31,30.53,30.41,30.10,30.19,30.47,30.46,30.81,30.59,30.93,30.88,30.93,30.85,30.75,30.74,30.57,30.42,30.30,30.41,30.06,30.18,30.45,30.22,29.96,30.24,30.50,30.17,30.23,30.43,30.69,30.62,30.85,30.69,30.41,30.72,30.80,30.45,30.32,29.77,30.09,29.70,29.62,29.41,29.32,28.87,29.21,29.17,28.30,27.54,28.82,28.48,26.28,26.22,27.26,27.18,24.56,27.25,26.53,27.95,28.64],[31.54,31.53,31.42,31.46,31.39,31.42,31.40,31.39,31.46,31.46,31.48,31.50,31.54,31.54,31.57,31.54,31.54,31.54,31.52,31.50,31.48,31.45,31.44,31.42,31.35,31.40,31.34,31.37,31.40,31.42,31.41,31.46,31.46,31.49,31.48,31.53,31.48,31.54,31.53,31.53,31.49,31.52,31.49,31.51,31.51,31.49,31.44,31.52,31.54,31.52,31.49,31.45,31.51,31.43,31.33,31.41,31.48,31.48,31.52,31.54,31.55,31.55,31.58,31.55,31.57,31.55,31.55,31.55,31.55,31.54,31.52,31.48,31.49,31.46,31.44,31.41,31.40,31.40,31.41,31.44,31.38,31.39,31.39,31.35,31.33,31.24,31.27,31.22,31.14,31.20,31.11,31.09,30.96,31.10,31.13,31.13,31.11,31.17,31.16,31.24,31.21,31.33,31.31,31.31,31.40,31.37,31.38,31.36,31.37,31.36,31.38,31.40,31.37,31.39,31.40,31.33,31.39,31.44,31.40,31.36,31.44,31.46,31.44,31.47,31.48,31.52,31.52,31.51,31.44,31.47,31.43,31.44,31.48,31.43,31.49,31.45,31.48,31.43,31.48,31.52,31.55,31.56,31.55,31.52,31.56,31.52,31.54,31.49,31.57,31.56,31.56,31.58,31.55,31.55,31.57,31.54,31.56,31.58,31.54,31.57,31.57,31.57,31.54,31.59,31.57,31.59,31.59,31.60,31.59,31.59,31.61,31.58,31.61,31.61,31.62,31.62,31.63,31.62,31.59,31.63,31.62,31.62,31.62,31.65,31.64,31.62,31.64,31.62,31.63,31.65,31.64,31.64,31.64,31.64,31.64,31.63,31.63,31.62,31.61,31.61,31.65,31.63,31.64,31.63,31.67,31.63,31.64,31.66,31.64,31.65,31.63,31.64,31.65,31.65,31.67,31.67,31.65,31.67,31.67,31.67,31.67,31.67,31.68,31.66,31.66,31.68,31.65,31.68,31.69,31.68,31.66,31.68,31.68,31.67,31.66,31.69,31.69,31.67,31.68,31.69,31.67,31.68,31.68,31.69,31.67,31.69,31.69,31.67,31.68,31.68,31.68,31.67,31.68,31.68,31.67,31.68,31.69,31.68,31.67,31.67,31.68,31.68,31.69,31.69,31.68,31.68,31.69,31.68,31.68,31.68,31.68,31.69,31.68,31.68,31.69,31.69,31.68,31.68,31.69,31.68,31.68,31.68,31.68,31.69,31.68,31.68,31.67,31.68,31.68,31.68,31.68,31.68,31.66,31.66,31.67,31.68,31.67,31.68,31.66,31.66,31.67,31.66,31.68,31.68,31.66,31.67,31.67,31.68,31.68,31.69,31.68,31.69,31.68,31.68,31.68,31.68,31.69,31.68,31.68,31.69,31.68,31.69,31.69,31.68,31.68,31.68,31.67,31.68,31.68,31.68,31.68,31.69,31.68,31.69,31.68,31.68,31.68,31.68,31.68,31.68,31.67,31.67,31.67,31.67,31.67,31.68,31.68,31.68,31.68,31.68,31.68,31.68,31.67,31.67,31.68,31.67,31.68,31.66,31.66,31.67,31.67,31.68,31.67,31.67,31.67,31.67,31.67,31.67,31.67,31.67,31.66,31.67,31.67,31.68,31.67,31.67,31.67,31.67,31.68,31.67,31.68,31.68,31.68,31.68,31.68,31.68,31.68,31.68,31.67,31.68,31.68,31.68,31.68,31.68,31.68,31.68,31.68,31.67,31.68,31.67,31.67,31.68,31.68,31.67,31.67,31.67,31.67,31.67,31.68,31.67,31.68,31.68,31.68,31.68,31.67,31.68,31.67,31.68,31.67,31.67,31.67,31.66,31.65,31.66,31.66,31.66,31.66,31.67,31.67,31.67,31.67,31.66,31.67,31.65,31.66,31.66,31.66,31.67,31.65,31.67,31.67,31.67,31.65,31.65,31.63,31.66,31.65,31.65,31.61,31.64,31.67,31.66,31.65,31.66,31.63,31.65,31.65,31.62,31.63,31.65,31.64,31.63,31.62,31.63,31.63,31.61,31.64,31.61,31.64,31.62,31.65,31.63,31.65,31.64,31.65,31.66,31.63,31.65,31.65,31.65,31.64,31.63,31.65,31.65,31.65,31.65,31.66,31.65,31.64,31.64,31.64,31.62,31.63,31.61,31.62,31.61,31.62,31.61,31.62,31.64,31.62,31.62,31.61,31.61,31.62,31.60,31.61,31.59,31.63,31.64,31.64,31.65,31.65,31.60,31.61,31.59,31.60,31.61,31.63,31.59,31.63,31.63,31.61,31.61,31.59,31.62,31.63,31.63,31.65,31.66,31.65,31.65,31.66,31.66,31.63,31.63,31.63,31.62,31.63,31.62,31.62,31.60,31.62,31.62,31.63,31.63,31.64,31.63,31.63,31.64,31.61,31.64,31.65,31.64,31.63,31.62,31.63,31.63,31.60,31.64,31.64,31.63,31.62,31.63,31.63,31.61,31.62,31.63,31.63,31.61,31.63,31.63,31.60,31.60,31.62,31.60,31.60,31.59,31.60,31.60,31.58,31.60,31.60,31.56,31.59,31.61,31.59,31.59,31.61,31.60,31.60,31.60,31.61,31.59,31.60,31.62,31.62,31.60,31.60,31.63,31.58,31.59,31.58,31.59,31.60,31.62,31.59,31.59,31.61,31.61,31.60,31.61,31.53,31.53,31.53,31.48,31.47,31.41,31.46,31.47,31.47,31.51,31.49,31.53,31.58,31.58,31.60,31.61,31.59,31.59,31.56,31.59,31.57,31.60,31.60,31.57,31.57,26.23,25.76,25.32,24.02,24.11,21.79,23.51,19.98,20.67,21.52,20.22,17.08,14.75,13.21,12.21,13.57,12.75,13.69,10.64,9.43,6.35,4.45,2.32,0.77,2.57,4.53,6.53,9.06,10.81,13.64,15.21,17.37,18.76,17.91,19.89,22.46,22.76,23.06,24.21,25.45,24.63,25.55,26.96,27.07,27.77,27.96,28.44,28.80,28.66,29.42,29.09,29.22,29.03,28.52,28.19,28.29,27.83,26.95,27.11,26.82,25.72,24.85,25.21,24.73,22.05,22.29,23.00,21.75,18.87,20.96,21.80,18.47,17.78,21.59,22.02,20.27,19.17,20.37,18.72,20.38,21.39,18.87,20.55,22.69,23.55,22.80,24.47,25.79,26.84,27.00,24.86,25.79,27.10,26.36,24.95,26.66,27.55,26.21,26.14,27.42,27.55,26.84,27.46,28.54,28.60,28.30,28.96,28.08,27.95,28.16,26.85,25.70,27.08,26.46,24.36,24.76,26.13,24.84,22.75,25.73,26.25,23.37,23.65,26.47,26.37,27.28,28.10,28.31,28.77,29.21,28.25,27.71,28.77,28.65,27.14,28.11,28.80,28.09,27.15,28.61,28.82,28.04,28.07,29.38,28.92,29.44,28.96,29.64,29.45,28.60,29.02,29.62,29.03,28.65,29.33,29.58,28.80,28.94,29.81,29.92,29.22,28.16,28.87,28.92,27.63,29.10,28.14,29.35,29.85,29.39,28.29,28.18,27.01,28.92,28.71,29.40,29.70,30.11,30.22,29.97,30.42,30.07,30.14,30.37,30.46,30.51,30.82,30.60,30.34,30.16,30.19,29.80,29.82,29.57,30.10,29.51,30.02,29.71,30.12,30.37,30.26,29.74,29.81,30.19,29.90,29.25,29.76,30.00,29.26,28.89,29.86,30.06,29.40,28.47,29.42,29.51,28.09,28.33,29.26,29.07,29.99,29.79,29.46,29.83,29.99,30.35,30.01,30.40,30.33,30.27,30.03,29.71,30.24,30.16,29.65,29.67,29.37,29.89,30.21,30.46,30.60,30.72,30.78,30.74,30.63,30.50,30.86,30.30,30.58,30.49,30.22,30.23,30.36,30.24,29.98,30.21,30.48,30.41,30.69,30.51,30.81,30.76,30.86,30.79,30.67,30.69,30.49,30.38,30.30,30.43,30.09,30.10,30.39,30.19,29.97,30.16,30.41,30.19,30.14,30.27,30.53,30.53,30.73,30.54,30.26,30.54,30.56,30.18,29.94,29.32,29.57,29.20,29.03,28.97,28.68,28.16,28.48,28.77,27.62,26.18,28.34,27.79,25.47,25.39,27.07,26.97,24.82,26.18,25.97,27.03,28.45],[31.52,31.48,31.36,31.40,31.33,31.36,31.36,31.36,31.43,31.43,31.46,31.47,31.52,31.53,31.56,31.53,31.51,31.49,31.48,31.47,31.46,31.42,31.40,31.38,31.32,31.35,31.28,31.33,31.34,31.37,31.37,31.44,31.42,31.48,31.45,31.50,31.46,31.51,31.48,31.51,31.45,31.47,31.45,31.49,31.49,31.47,31.39,31.49,31.51,31.50,31.47,31.43,31.47,31.40,31.28,31.37,31.45,31.47,31.50,31.52,31.52,31.53,31.56,31.53,31.56,31.51,31.51,31.52,31.53,31.51,31.49,31.46,31.47,31.44,31.42,31.38,31.37,31.36,31.36,31.41,31.31,31.35,31.34,31.33,31.27,31.17,31.23,31.21,31.13,31.16,31.10,31.09,30.93,31.07,31.07,31.18,31.07,31.13,31.14,31.22,31.17,31.29,31.25,31.25,31.32,31.27,31.33,31.31,31.32,31.30,31.31,31.32,31.32,31.32,31.35,31.25,31.34,31.37,31.34,31.29,31.36,31.42,31.37,31.40,31.42,31.46,31.47,31.44,31.37,31.41,31.36,31.41,31.44,31.38,31.42,31.38,31.39,31.35,31.41,31.46,31.49,31.53,31.49,31.44,31.50,31.43,31.48,31.44,31.53,31.52,31.50,31.53,31.51,31.47,31.53,31.49,31.52,31.54,31.45,31.54,31.54,31.54,31.49,31.59,31.56,31.56,31.52,31.57,31.57,31.53,31.53,31.56,31.59,31.58,31.62,31.60,31.61,31.61,31.57,31.62,31.61,31.62,31.60,31.64,31.63,31.60,31.64,31.61,31.63,31.65,31.64,31.63,31.64,31.63,31.63,31.63,31.62,31.61,31.60,31.58,31.65,31.62,31.63,31.61,31.66,31.63,31.64,31.66,31.64,31.66,31.63,31.63,31.65,31.65,31.67,31.67,31.65,31.66,31.67,31.66,31.67,31.67,31.68,31.66,31.66,31.68,31.66,31.68,31.69,31.68,31.66,31.68,31.67,31.67,31.66,31.69,31.68,31.68,31.68,31.69,31.68,31.68,31.68,31.69,31.68,31.69,31.69,31.67,31.69,31.69,31.68,31.68,31.68,31.68,31.68,31.69,31.69,31.69,31.69,31.68,31.68,31.69,31.69,31.69,31.68,31.68,31.68,31.68,31.68,31.68,31.68,31.69,31.68,31.68,31.69,31.69,31.68,31.68,31.69,31.68,31.68,31.68,31.68,31.69,31.68,31.69,31.67,31.68,31.68,31.69,31.68,31.68,31.67,31.67,31.68,31.68,31.68,31.68,31.66,31.66,31.67,31.66,31.68,31.68,31.66,31.67,31.67,31.68,31.68,31.69,31.69,31.69,31.68,31.68,31.68,31.68,31.69,31.69,31.68,31.69,31.69,31.69,31.69,31.69,31.69,31.68,31.67,31.68,31.68,31.69,31.69,31.69,31.69,31.69,31.69,31.68,31.68,31.68,31.68,31.68,31.68,31.68,31.68,31.67,31.68,31.69,31.68,31.69,31.69,31.69,31.69,31.68,31.68,31.68,31.68,31.67,31.68,31.67,31.67,31.67,31.67,31.69,31.67,31.67,31.67,31.68,31.67,31.67,31.67,31.67,31.67,31.67,31.67,31.68,31.68,31.68,31.68,31.68,31.68,31.67,31.68,31.68,31.68,31.68,31.69,31.68,31.68,31.69,31.67,31.68,31.68,31.68,31.68,31.68,31.68,31.68,31.69,31.68,31.68,31.67,31.68,31.68,31.68,31.67,31.67,31.67,31.67,31.67,31.68,31.67,31.68,31.68,31.68,31.68,31.68,31.68,31.68,31.68,31.67,31.68,31.67,31.66,31.65,31.66,31.66,31.66,31.66,31.67,31.68,31.68,31.67,31.67,31.67,31.65,31.67,31.66,31.67,31.67,31.66,31.67,31.67,31.67,31.66,31.66,31.64,31.67,31.67,31.65,31.62,31.65,31.67,31.67,31.65,31.66,31.65,31.65,31.66,31.63,31.64,31.65,31.65,31.63,31.63,31.63,31.64,31.62,31.65,31.61,31.64,31.62,31.64,31.62,31.64,31.63,31.64,31.65,31.62,31.64,31.64,31.65,31.64,31.61,31.64,31.65,31.65,31.65,31.66,31.66,31.65,31.65,31.64,31.63,31.64,31.61,31.62,31.60,31.61,31.60,31.61,31.63,31.61,31.61,31.60,31.60,31.61,31.60,31.60,31.60,31.63,31.64,31.65,31.65,31.66,31.60,31.61,31.59,31.59,31.60,31.62,31.58,31.63,31.62,31.60,31.60,31.58,31.62,31.62,31.63,31.65,31.66,31.65,31.66,31.66,31.66,31.63,31.61,31.62,31.61,31.62,31.61,31.61,31.59,31.61,31.61,31.62,31.61,31.63,31.63,31.62,31.63,31.62,31.64,31.66,31.65,31.63,31.61,31.62,31.63,31.59,31.63,31.64,31.63,31.61,31.64,31.64,31.62,31.61,31.64,31.63,31.61,31.64,31.63,31.61,31.61,31.63,31.60,31.61,31.60,31.61,31.61,31.59,31.60,31.61,31.57,31.60,31.61,31.60,31.59,31.61,31.59,31.59,31.59,31.59,31.56,31.57,31.61,31.61,31.57,31.58,31.63,31.54,31.55,31.55,31.53,31.57,31.59,31.54,31.55,31.58,31.57,31.58,31.58,31.47,31.46,31.48,31.41,31.41,31.35,31.40,31.42,31.35,31.44,31.43,31.46,31.53,31.55,31.56,31.57,31.56,31.56,31.58,31.53,31.54,31.54,31.57,31.51,31.54,26.52,26.06,25.40,24.05,23.70,21.30,23.14,20.25,20.52,21.37,20.08,18.10,15.73,14.55,12.11,14.44,14.20,15.33,12.57,11.06,9.27,6.88,4.42,2.60,0.78,3.28,5.20,7.83,9.86,12.36,12.90,16.80,17.76,17.22,20.09,21.52,20.97,23.25,24.06,24.30,24.23,25.24,26.44,26.61,27.45,27.32,27.82,28.18,28.07,29.07,28.75,28.67,28.77,28.21,27.81,28.14,27.50,26.59,26.70,26.84,25.60,24.42,25.15,24.61,21.80,21.89,23.20,21.09,16.96,19.73,21.12,16.68,16.32,20.35,20.23,18.59,17.57,17.41,15.83,18.36,19.70,17.45,19.25,21.59,22.50,21.81,23.08,24.93,25.91,26.52,24.62,24.92,26.68,25.84,24.47,26.10,27.56,26.02,25.77,27.42,27.46,26.46,27.28,28.37,28.09,28.16,28.54,27.49,27.60,27.71,26.57,25.87,27.09,26.25,23.98,24.98,26.46,24.77,21.89,25.45,26.02,21.94,22.23,25.88,25.08,26.04,26.91,27.56,28.13,28.84,27.86,26.95,28.24,28.23,26.94,27.54,28.69,27.85,26.82,28.35,28.83,27.82,27.75,29.19,28.82,29.24,28.65,29.37,29.39,28.43,29.09,29.55,29.00,28.74,29.27,29.50,29.07,29.04,29.66,29.74,28.92,28.40,28.90,28.69,28.00,28.70,27.94,28.83,29.25,28.77,27.78,27.99,27.41,28.57,28.65,29.07,29.29,29.80,29.97,29.58,30.16,29.74,29.77,30.09,30.18,30.26,30.62,30.33,30.10,29.89,29.89,29.47,29.37,29.05,29.56,29.08,29.54,29.37,29.70,30.09,29.89,29.19,29.44,29.93,29.41,28.92,29.62,29.72,28.82,28.70,29.62,29.74,28.91,28.35,29.17,29.16,28.24,28.48,29.13,28.90,29.67,29.64,29.10,29.48,29.72,30.23,29.95,30.19,30.37,30.09,29.91,29.75,30.24,30.01,29.51,29.52,29.12,29.81,30.22,30.38,30.59,30.59,30.72,30.69,30.51,30.35,30.75,30.19,30.44,30.38,30.00,30.05,30.16,30.06,29.68,29.91,30.20,30.22,30.57,30.35,30.72,30.69,30.79,30.69,30.51,30.52,30.32,30.08,30.08,30.21,29.83,29.94,30.23,29.98,29.67,29.93,30.26,29.91,29.90,30.13,30.47,30.38,30.65,30.39,30.09,30.45,30.54,30.04,29.94,29.18,29.47,29.09,28.80,28.81,29.00,28.18,28.35,28.69,28.09,26.90,28.48,28.19,25.83,25.58,27.54,27.56,25.36,27.11,26.48,27.20,27.93],[31.51,31.49,31.36,31.40,31.30,31.36,31.33,31.33,31.41,31.41,31.46,31.47,31.51,31.51,31.53,31.52,31.51,31.51,31.49,31.46,31.44,31.40,31.39,31.35,31.30,31.34,31.24,31.29,31.33,31.35,31.36,31.40,31.40,31.46,31.44,31.49,31.44,31.50,31.48,31.50,31.43,31.48,31.44,31.47,31.48,31.45,31.41,31.50,31.51,31.48,31.46,31.41,31.48,31.39,31.26,31.37,31.44,31.45,31.49,31.51,31.53,31.53,31.54,31.52,31.54,31.50,31.51,31.52,31.52,31.50,31.48,31.43,31.46,31.41,31.39,31.33,31.34,31.32,31.33,31.39,31.27,31.32,31.32,31.28,31.25,31.12,31.19,31.15,31.05,31.09,31.08,31.05,30.84,30.98,31.03,31.00,30.99,31.10,31.08,31.16,31.12,31.26,31.27,31.20,31.31,31.32,31.31,31.26,31.28,31.26,31.26,31.29,31.26,31.31,31.31,31.21,31.30,31.35,31.29,31.27,31.34,31.40,31.35,31.39,31.42,31.45,31.45,31.43,31.34,31.38,31.34,31.38,31.41,31.34,31.41,31.35,31.39,31.35,31.38,31.44,31.49,31.52,31.49,31.45,31.47,31.43,31.46,31.41,31.52,31.49,31.48,31.53,31.49,31.50,31.52,31.49,31.51,31.53,31.46,31.52,31.53,31.51,31.50,31.57,31.54,31.56,31.53,31.58,31.56,31.52,31.58,31.53,31.58,31.56,31.60,31.58,31.60,31.60,31.55,31.61,31.57,31.62,31.59,31.64,31.61,31.59,31.63,31.59,31.63,31.64,31.61,31.63,31.60,31.62,31.62,31.61,31.59,31.58,31.59,31.58,31.64,31.58,31.61,31.60,31.66,31.61,31.59,31.65,31.59,31.64,31.61,31.62,31.63,31.63,31.65,31.66,31.63,31.65,31.65,31.65,31.65,31.66,31.67,31.64,31.65,31.67,31.64,31.67,31.68,31.67,31.64,31.67,31.67,31.66,31.65,31.68,31.68,31.66,31.67,31.68,31.67,31.67,31.67,31.68,31.67,31.69,31.68,31.67,31.69,31.68,31.68,31.67,31.67,31.68,31.67,31.69,31.69,31.68,31.67,31.68,31.67,31.68,31.69,31.68,31.68,31.67,31.68,31.67,31.67,31.67,31.68,31.68,31.67,31.67,31.69,31.69,31.68,31.68,31.68,31.67,31.68,31.67,31.68,31.68,31.67,31.68,31.67,31.67,31.68,31.68,31.68,31.68,31.66,31.66,31.68,31.68,31.67,31.68,31.66,31.65,31.67,31.66,31.68,31.68,31.66,31.67,31.66,31.68,31.68,31.69,31.69,31.69,31.68,31.68,31.68,31.69,31.69,31.69,31.68,31.69,31.69,31.69,31.69,31.68,31.68,31.68,31.67,31.68,31.68,31.68,31.68,31.69,31.69,31.69,31.68,31.68,31.68,31.68,31.67,31.68,31.68,31.68,31.67,31.67,31.67,31.69,31.68,31.69,31.68,31.68,31.68,31.68,31.67,31.68,31.68,31.67,31.68,31.66,31.67,31.67,31.68,31.68,31.67,31.67,31.67,31.67,31.67,31.65,31.67,31.67,31.67,31.67,31.66,31.67,31.67,31.66,31.67,31.67,31.67,31.67,31.67,31.67,31.68,31.68,31.68,31.67,31.68,31.68,31.67,31.68,31.68,31.67,31.68,31.68,31.67,31.67,31.68,31.66,31.68,31.67,31.68,31.68,31.67,31.67,31.67,31.67,31.66,31.66,31.67,31.66,31.67,31.67,31.67,31.68,31.67,31.68,31.67,31.68,31.66,31.67,31.66,31.65,31.64,31.65,31.64,31.65,31.66,31.66,31.68,31.67,31.67,31.66,31.66,31.64,31.66,31.66,31.65,31.66,31.65,31.66,31.66,31.66,31.65,31.65,31.63,31.65,31.66,31.64,31.60,31.64,31.67,31.66,31.64,31.66,31.63,31.64,31.65,31.62,31.63,31.64,31.64,31.63,31.62,31.62,31.64,31.61,31.64,31.61,31.63,31.61,31.64,31.61,31.64,31.63,31.64,31.65,31.62,31.64,31.64,31.64,31.64,31.62,31.64,31.65,31.65,31.64,31.66,31.64,31.64,31.64,31.64,31.62,31.63,31.61,31.62,31.59,31.61,31.59,31.60,31.62,31.61,31.60,31.59,31.59,31.60,31.58,31.59,31.59,31.62,31.64,31.64,31.64,31.65,31.60,31.60,31.58,31.58,31.60,31.61,31.58,31.62,31.62,31.59,31.59,31.58,31.62,31.62,31.63,31.64,31.66,31.64,31.65,31.66,31.65,31.63,31.61,31.61,31.60,31.61,31.60,31.60,31.58,31.60,31.60,31.62,31.61,31.62,31.62,31.61,31.63,31.61,31.64,31.66,31.64,31.63,31.61,31.63,31.64,31.61,31.64,31.64,31.64,31.63,31.64,31.64,31.62,31.62,31.64,31.64,31.62,31.64,31.63,31.62,31.62,31.63,31.60,31.61,31.60,31.60,31.60,31.60,31.61,31.61,31.58,31.61,31.62,31.61,31.61,31.62,31.60,31.61,31.61,31.61,31.59,31.60,31.62,31.63,31.60,31.61,31.63,31.59,31.57,31.57,31.57,31.59,31.60,31.57,31.58,31.60,31.59,31.59,31.59,31.48,31.47,31.48,31.40,31.41,31.34,31.40,31.40,31.36,31.43,31.45,31.48,31.57,31.58,31.59,31.60,31.59,31.57,31.56,31.55,31.51,31.57,31.54,31.53,31.53,27.20,26.61,25.93,25.02,24.54,22.39,23.54,20.19,20.64,21.04,19.37,16.70,16.01,14.36,14.63,15.84,15.64,17.78,15.28,14.23,10.94,8.84,6.22,4.29,2.66,0.78,3.78,5.36,8.13,9.56,11.55,14.48,14.54,14.24,17.99,18.64,18.64,20.50,22.11,22.88,23.39,24.43,25.62,25.46,26.64,26.48,26.90,27.25,27.51,28.13,28.14,28.17,28.06,27.56,27.35,27.26,26.93,25.96,25.95,25.76,24.54,23.19,23.15,23.11,20.54,19.77,21.10,19.67,16.56,19.54,20.45,17.00,16.61,20.16,20.32,19.35,17.46,17.59,14.82,17.54,19.67,16.85,17.83,20.66,21.56,19.74,21.87,23.70,25.57,26.02,23.11,23.85,26.09,25.24,23.04,25.47,26.66,24.92,24.80,26.46,26.62,25.63,26.50,27.60,27.57,27.66,28.20,27.34,27.42,27.31,25.85,25.08,26.06,25.25,23.47,24.25,25.35,23.76,21.90,24.67,25.35,21.69,22.09,24.70,24.71,25.76,26.54,27.55,28.05,28.64,27.77,27.15,28.17,28.14,26.35,27.53,28.00,27.75,26.30,27.96,28.15,27.50,27.42,28.71,28.20,28.83,28.42,29.19,29.05,28.06,28.51,29.19,28.39,28.16,28.93,29.08,28.28,28.46,29.37,29.42,28.69,27.82,28.62,28.75,27.60,28.58,28.18,28.73,29.20,28.69,27.77,27.66,27.05,28.35,28.34,29.09,29.30,29.81,29.87,29.51,30.02,29.68,29.77,30.02,30.10,30.19,30.49,30.25,30.14,29.89,29.96,29.53,29.38,29.08,29.65,29.19,29.74,29.56,29.92,30.12,30.01,29.54,29.65,29.98,29.66,28.96,29.59,29.82,28.93,28.70,29.62,29.82,29.04,28.21,29.12,29.15,28.32,28.16,28.88,28.73,29.58,29.36,29.05,29.49,29.59,30.03,29.70,29.97,30.11,29.85,29.41,29.27,29.77,29.63,29.12,29.17,28.89,29.52,29.78,30.15,30.42,30.48,30.66,30.58,30.35,30.22,30.58,30.04,30.33,30.24,29.88,29.93,30.08,29.97,29.75,29.90,30.09,30.14,30.43,30.28,30.58,30.48,30.69,30.55,30.42,30.38,30.22,30.08,30.07,30.18,29.86,29.92,30.14,29.94,29.68,29.87,30.12,29.87,29.81,29.98,30.27,30.29,30.52,30.25,30.03,30.32,30.35,29.85,29.66,28.94,29.07,28.71,28.39,28.51,28.24,27.93,27.68,28.11,26.95,25.55,27.59,27.23,25.31,25.40,27.14,27.03,24.83,26.02,26.04,26.15,27.12],[31.44,31.39,31.24,31.32,31.22,31.26,31.26,31.25,31.34,31.34,31.40,31.42,31.46,31.45,31.47,31.46,31.46,31.45,31.43,31.42,31.37,31.34,31.31,31.28,31.20,31.27,31.18,31.21,31.24,31.28,31.28,31.34,31.34,31.40,31.38,31.45,31.37,31.43,31.41,31.42,31.37,31.45,31.37,31.42,31.42,31.38,31.32,31.44,31.46,31.43,31.40,31.34,31.40,31.31,31.16,31.27,31.38,31.40,31.44,31.47,31.46,31.49,31.49,31.47,31.48,31.45,31.46,31.44,31.44,31.45,31.43,31.36,31.38,31.34,31.33,31.27,31.27,31.26,31.26,31.31,31.16,31.22,31.22,31.16,31.13,31.03,31.08,31.05,30.95,30.94,30.95,30.93,30.73,30.89,30.90,30.88,30.89,31.01,30.94,31.06,31.04,31.15,31.10,31.13,31.21,31.09,31.14,31.19,31.15,31.06,31.18,31.18,31.10,31.16,31.20,31.09,31.16,31.23,31.19,31.14,31.22,31.29,31.21,31.30,31.31,31.37,31.34,31.35,31.20,31.28,31.22,31.29,31.29,31.24,31.35,31.26,31.28,31.21,31.30,31.36,31.43,31.46,31.41,31.37,31.39,31.36,31.40,31.33,31.46,31.42,31.42,31.48,31.43,31.45,31.44,31.44,31.46,31.48,31.42,31.45,31.46,31.44,31.44,31.51,31.45,31.49,31.51,31.52,31.45,31.49,31.55,31.47,31.53,31.54,31.52,31.53,31.56,31.55,31.48,31.54,31.55,31.55,31.55,31.62,31.59,31.51,31.62,31.54,31.57,31.63,31.59,31.61,31.61,31.62,31.59,31.55,31.57,31.56,31.57,31.51,31.63,31.54,31.55,31.59,31.64,31.58,31.57,31.64,31.56,31.61,31.60,31.61,31.60,31.57,31.64,31.64,31.59,31.61,31.64,31.62,31.61,31.63,31.65,31.61,31.61,31.64,31.59,31.63,31.65,31.64,31.59,31.64,31.61,31.62,31.60,31.67,31.65,31.62,31.67,31.66,31.62,31.64,31.65,31.66,31.63,31.67,31.65,31.62,31.67,31.68,31.64,31.64,31.67,31.67,31.65,31.68,31.68,31.67,31.66,31.67,31.67,31.66,31.67,31.67,31.67,31.64,31.67,31.65,31.66,31.66,31.67,31.68,31.66,31.66,31.69,31.68,31.68,31.68,31.67,31.66,31.66,31.66,31.67,31.68,31.68,31.68,31.67,31.66,31.68,31.68,31.67,31.67,31.65,31.63,31.68,31.67,31.66,31.67,31.63,31.63,31.64,31.61,31.67,31.66,31.61,31.65,31.64,31.66,31.66,31.68,31.68,31.68,31.66,31.67,31.66,31.68,31.68,31.68,31.67,31.67,31.68,31.68,31.68,31.68,31.67,31.67,31.66,31.67,31.67,31.68,31.68,31.68,31.68,31.69,31.68,31.68,31.68,31.68,31.65,31.67,31.67,31.66,31.65,31.66,31.65,31.68,31.67,31.68,31.68,31.68,31.68,31.68,31.66,31.67,31.67,31.66,31.67,31.65,31.65,31.65,31.66,31.67,31.66,31.65,31.66,31.66,31.66,31.65,31.66,31.66,31.65,31.66,31.65,31.67,31.67,31.66,31.67,31.67,31.66,31.67,31.67,31.67,31.67,31.67,31.67,31.67,31.67,31.68,31.67,31.67,31.67,31.67,31.67,31.67,31.67,31.67,31.67,31.67,31.67,31.66,31.67,31.67,31.67,31.66,31.66,31.66,31.66,31.66,31.67,31.66,31.67,31.67,31.67,31.67,31.66,31.67,31.66,31.67,31.66,31.66,31.66,31.65,31.63,31.64,31.64,31.65,31.65,31.66,31.67,31.66,31.66,31.66,31.65,31.65,31.65,31.66,31.65,31.66,31.65,31.66,31.65,31.66,31.65,31.64,31.63,31.65,31.65,31.63,31.62,31.64,31.66,31.66,31.64,31.65,31.63,31.64,31.64,31.63,31.63,31.64,31.64,31.63,31.63,31.62,31.64,31.62,31.64,31.61,31.63,31.61,31.64,31.62,31.64,31.62,31.63,31.64,31.62,31.63,31.63,31.63,31.64,31.62,31.64,31.64,31.65,31.64,31.65,31.64,31.64,31.64,31.64,31.63,31.63,31.61,31.61,31.59,31.60,31.59,31.60,31.61,31.60,31.61,31.59,31.59,31.59,31.59,31.60,31.60,31.62,31.64,31.64,31.63,31.65,31.60,31.61,31.57,31.59,31.58,31.61,31.57,31.60,31.60,31.57,31.59,31.58,31.61,31.62,31.63,31.64,31.66,31.64,31.65,31.65,31.65,31.62,31.61,31.61,31.60,31.61,31.59,31.60,31.57,31.60,31.59,31.61,31.61,31.62,31.62,31.61,31.63,31.61,31.64,31.66,31.62,31.60,31.57,31.61,31.62,31.55,31.62,31.62,31.59,31.59,31.62,31.62,31.57,31.59,31.63,31.62,31.58,31.62,31.62,31.59,31.59,31.62,31.58,31.60,31.60,31.60,31.58,31.57,31.60,31.57,31.55,31.60,31.61,31.59,31.58,31.59,31.56,31.56,31.57,31.56,31.54,31.53,31.58,31.58,31.50,31.52,31.59,31.48,31.49,31.50,31.49,31.55,31.55,31.51,31.50,31.54,31.51,31.52,31.53,31.41,31.37,31.41,31.33,31.32,31.26,31.32,31.35,31.33,31.39,31.41,31.43,31.50,31.49,31.51,31.52,31.51,31.49,31.51,31.47,31.48,31.45,31.45,31.43,31.45,27.47,27.29,26.23,25.67,24.66,22.84,23.39,20.34,20.36,21.08,19.69,17.04,16.60,15.31,14.81,18.19,18.35,20.12,19.30,19.35,16.95,11.47,8.65,6.84,4.74,2.92,0.77,3.75,5.54,7.99,10.67,12.81,12.14,12.27,15.88,16.36,17.45,19.64,21.17,20.49,21.95,23.35,23.74,24.12,25.43,25.66,25.76,26.15,26.53,27.28,27.38,27.43,27.53,26.82,27.10,27.22,26.22,25.36,26.01,25.52,24.11,23.63,24.00,22.96,21.00,21.22,21.78,19.54,16.22,20.18,20.74,15.57,16.19,20.71,19.62,18.40,16.61,17.93,14.63,18.07,18.70,15.03,16.77,20.07,21.19,18.02,20.87,23.08,24.71,25.02,22.43,22.96,25.23,24.16,22.13,24.44,25.79,24.19,24.43,25.81,26.13,24.94,25.97,26.98,27.14,27.19,27.65,26.55,26.96,26.74,25.54,25.15,25.90,25.04,23.27,24.07,25.11,22.92,21.39,24.59,24.52,20.63,21.46,24.71,24.74,24.81,26.00,26.87,27.14,27.80,26.88,26.06,27.08,27.17,25.78,26.16,27.05,26.73,25.48,26.71,27.46,26.52,26.53,28.03,27.71,28.38,27.69,28.76,28.65,27.28,28.22,28.81,27.84,27.68,28.52,28.79,27.74,28.17,29.07,29.11,28.14,27.52,28.20,28.24,27.49,28.30,27.96,28.48,28.86,28.44,27.84,27.71,27.38,27.98,27.96,28.73,28.95,29.56,29.50,29.11,29.66,29.29,29.49,29.67,29.88,29.96,30.27,30.05,29.78,29.62,29.60,29.12,28.92,28.51,29.07,28.54,29.36,29.00,29.59,29.94,29.81,28.91,29.26,29.73,29.34,28.65,29.12,29.51,28.58,28.27,29.12,29.51,28.71,27.94,28.53,28.76,27.99,27.65,28.25,28.37,29.29,29.16,28.38,29.00,29.29,29.79,29.32,29.61,29.76,29.49,29.26,28.87,29.54,29.35,28.51,28.58,28.18,29.04,29.36,29.78,29.96,30.19,30.36,30.19,30.00,29.90,30.27,29.70,30.06,29.98,29.47,29.64,29.89,29.71,29.32,29.59,29.88,29.93,30.29,30.03,30.37,30.38,30.47,30.39,30.32,30.16,30.12,29.84,29.73,29.99,29.65,29.47,29.89,29.75,29.23,29.52,29.90,29.64,29.52,29.71,30.06,30.06,30.26,30.02,29.66,30.01,30.07,29.47,29.19,28.27,28.51,27.79,27.38,27.66,27.81,26.67,26.84,27.41,26.74,25.26,27.32,27.16,24.98,24.82,26.74,26.80,24.84,26.12,26.00,25.86,26.97],[31.33,31.28,31.10,31.13,31.00,31.05,31.06,31.02,31.19,31.19,31.27,31.29,31.37,31.37,31.42,31.42,31.38,31.37,31.35,31.30,31.25,31.19,31.16,31.07,31.01,31.09,30.96,31.04,31.09,31.14,31.10,31.19,31.19,31.27,31.23,31.34,31.24,31.35,31.32,31.34,31.22,31.34,31.25,31.32,31.32,31.29,31.23,31.36,31.38,31.33,31.29,31.24,31.31,31.17,30.98,31.13,31.26,31.28,31.36,31.37,31.40,31.41,31.44,31.39,31.43,31.36,31.41,31.37,31.39,31.35,31.31,31.24,31.26,31.16,31.19,31.06,31.06,31.05,31.06,31.16,30.93,31.01,31.04,30.93,30.89,30.76,30.82,30.76,30.63,30.60,30.66,30.65,30.35,30.55,30.62,30.62,30.62,30.70,30.69,30.77,30.75,30.89,30.71,30.85,30.94,30.73,30.79,30.89,30.88,30.75,30.87,30.91,30.79,30.88,30.96,30.81,30.93,31.02,30.99,30.92,31.07,31.14,31.08,31.16,31.20,31.27,31.26,31.24,31.10,31.11,31.09,31.14,31.21,31.06,31.22,31.14,31.15,31.10,31.20,31.27,31.37,31.38,31.31,31.31,31.35,31.30,31.33,31.24,31.42,31.36,31.37,31.42,31.37,31.41,31.41,31.41,31.42,31.44,31.40,31.44,31.42,31.42,31.38,31.47,31.42,31.46,31.49,31.49,31.41,31.48,31.52,31.44,31.51,31.51,31.50,31.52,31.54,31.52,31.45,31.54,31.54,31.54,31.52,31.60,31.58,31.49,31.60,31.50,31.57,31.61,31.59,31.59,31.59,31.60,31.55,31.53,31.52,31.50,31.51,31.49,31.61,31.48,31.52,31.56,31.62,31.51,31.57,31.63,31.53,31.59,31.58,31.59,31.58,31.56,31.64,31.64,31.58,31.60,31.64,31.63,31.62,31.63,31.65,31.60,31.60,31.64,31.59,31.64,31.66,31.65,31.58,31.64,31.61,31.64,31.61,31.67,31.66,31.61,31.67,31.67,31.63,31.65,31.66,31.67,31.64,31.68,31.66,31.62,31.67,31.68,31.64,31.64,31.67,31.67,31.65,31.68,31.68,31.67,31.66,31.67,31.67,31.66,31.67,31.68,31.67,31.65,31.66,31.65,31.67,31.66,31.67,31.68,31.66,31.65,31.69,31.68,31.68,31.67,31.66,31.67,31.67,31.66,31.68,31.68,31.67,31.69,31.67,31.66,31.68,31.68,31.67,31.67,31.66,31.62,31.68,31.68,31.66,31.67,31.62,31.63,31.65,31.61,31.67,31.66,31.61,31.64,31.64,31.65,31.66,31.68,31.68,31.68,31.66,31.67,31.65,31.67,31.68,31.68,31.67,31.67,31.68,31.68,31.68,31.68,31.67,31.67,31.66,31.67,31.67,31.68,31.67,31.68,31.68,31.69,31.68,31.67,31.68,31.67,31.64,31.66,31.66,31.65,31.65,31.65,31.65,31.68,31.67,31.68,31.68,31.68,31.68,31.68,31.66,31.67,31.67,31.66,31.67,31.65,31.65,31.65,31.66,31.68,31.66,31.66,31.66,31.67,31.66,31.65,31.66,31.66,31.65,31.65,31.65,31.67,31.66,31.66,31.66,31.66,31.66,31.66,31.66,31.66,31.67,31.67,31.67,31.67,31.67,31.67,31.66,31.67,31.66,31.66,31.66,31.67,31.66,31.66,31.67,31.66,31.67,31.66,31.67,31.67,31.66,31.66,31.66,31.65,31.66,31.66,31.67,31.66,31.66,31.66,31.66,31.66,31.66,31.66,31.66,31.67,31.66,31.66,31.66,31.64,31.63,31.63,31.64,31.65,31.65,31.66,31.66,31.66,31.66,31.66,31.66,31.64,31.65,31.65,31.64,31.66,31.65,31.65,31.65,31.66,31.65,31.64,31.63,31.64,31.65,31.63,31.61,31.63,31.66,31.65,31.64,31.64,31.63,31.63,31.63,31.62,31.63,31.64,31.63,31.62,31.61,31.61,31.63,31.61,31.63,31.59,31.62,31.60,31.63,31.61,31.63,31.61,31.62,31.64,31.61,31.63,31.62,31.62,31.63,31.61,31.63,31.63,31.64,31.63,31.65,31.63,31.63,31.63,31.63,31.61,31.62,31.59,31.60,31.57,31.58,31.57,31.59,31.59,31.57,31.59,31.56,31.57,31.57,31.57,31.58,31.59,31.61,31.63,31.63,31.63,31.64,31.59,31.59,31.54,31.56,31.55,31.59,31.53,31.57,31.58,31.55,31.58,31.56,31.60,31.61,31.62,31.63,31.65,31.64,31.64,31.65,31.64,31.62,31.60,31.60,31.59,31.59,31.57,31.57,31.56,31.58,31.58,31.60,31.59,31.61,31.61,31.60,31.62,31.59,31.63,31.65,31.59,31.58,31.57,31.60,31.61,31.55,31.60,31.61,31.59,31.58,31.61,31.61,31.56,31.58,31.62,31.62,31.58,31.61,31.62,31.59,31.58,31.61,31.58,31.59,31.59,31.59,31.58,31.57,31.59,31.58,31.55,31.60,31.60,31.57,31.58,31.59,31.56,31.55,31.57,31.56,31.55,31.53,31.58,31.57,31.50,31.50,31.58,31.48,31.48,31.49,31.47,31.52,31.52,31.48,31.47,31.50,31.49,31.46,31.48,31.38,31.32,31.33,31.22,31.28,31.19,31.24,31.29,31.27,31.33,31.34,31.38,31.45,31.44,31.49,31.50,31.47,31.46,31.47,31.44,31.43,31.40,31.39,31.35,31.39,27.46,27.49,26.52,25.93,24.80,23.23,23.26,20.22,20.21,20.52,19.85,17.56,17.04,16.63,16.57,19.55,19.95,21.60,21.32,20.98,19.01,15.81,11.81,9.57,7.39,5.56,3.20,0.78,3.21,5.27,7.90,10.37,8.36,7.45,10.94,13.24,13.49,13.16,15.85,16.88,17.07,17.72,19.53,20.24,21.03,21.38,22.78,23.48,22.92,24.05,24.26,24.55,24.32,22.94,23.68,24.00,22.08,21.24,22.54,21.87,19.91,19.51,21.87,19.14,15.71,19.19,20.19,15.93,13.74,18.78,19.89,13.83,15.27,20.64,19.29,17.44,15.00,15.32,13.50,15.64,16.03,13.21,13.49,16.70,17.99,14.61,18.00,20.10,21.71,21.90,18.68,18.61,21.75,20.71,18.03,20.36,21.95,20.91,20.00,22.24,23.11,21.56,22.20,23.59,25.06,25.48,26.09,25.67,25.94,25.43,23.54,23.92,24.71,22.35,21.11,23.35,23.03,20.17,20.48,23.15,21.87,17.49,20.57,22.73,22.51,22.72,24.30,25.04,24.77,25.99,25.19,23.59,24.79,25.65,23.72,23.41,24.81,25.06,22.99,24.21,25.80,24.83,24.26,25.33,26.11,26.86,26.53,27.19,26.75,25.98,27.02,27.46,26.79,26.80,27.51,27.81,26.90,27.38,28.26,28.28,27.48,26.86,27.63,27.60,26.79,27.61,27.12,27.66,28.20,27.47,26.87,26.58,26.49,27.15,27.15,27.94,28.23,29.00,28.95,28.46,28.95,28.44,28.85,29.13,29.32,29.45,29.84,29.49,29.21,28.95,28.93,28.36,27.93,27.42,28.41,27.86,28.76,28.25,28.98,29.21,29.13,28.33,28.52,28.96,28.63,27.83,28.26,28.79,27.77,27.48,28.32,28.78,27.97,27.10,27.69,27.89,26.97,26.89,27.36,27.26,28.37,28.12,27.43,28.11,28.28,28.59,28.00,28.36,28.70,28.08,27.63,27.52,28.16,27.51,26.67,27.25,27.16,27.96,28.13,28.72,29.32,29.30,29.69,29.64,29.41,29.13,29.76,28.86,29.36,29.31,28.83,28.94,29.26,28.96,28.58,28.91,29.29,29.33,29.67,29.44,29.71,29.83,29.89,29.87,29.66,29.54,29.54,29.29,29.11,29.30,28.86,28.78,29.12,28.93,28.40,28.76,29.03,28.64,28.45,28.74,29.13,29.42,29.54,29.20,28.99,29.21,29.25,28.56,28.34,27.41,27.13,26.46,26.11,26.74,27.02,25.53,25.53,26.66,25.88,24.74,26.15,26.48,24.37,24.25,25.89,26.13,24.74,25.59,25.39,25.25,26.39],[31.15,31.13,30.98,30.88,30.58,30.73,30.66,30.63,30.93,30.88,31.08,31.12,31.25,31.29,31.34,31.34,31.29,31.30,31.23,31.14,31.10,30.97,30.96,30.74,30.73,30.81,30.62,30.83,30.98,30.94,30.81,30.97,30.96,31.10,31.01,31.22,31.04,31.27,31.24,31.25,31.00,31.24,31.13,31.19,31.23,31.13,31.14,31.29,31.30,31.20,31.21,31.08,31.21,31.03,30.79,30.94,31.12,31.12,31.26,31.26,31.32,31.35,31.37,31.28,31.35,31.30,31.33,31.31,31.32,31.25,31.17,31.04,31.12,30.90,30.95,30.74,30.74,30.71,30.71,30.91,30.62,30.79,30.80,30.54,30.50,30.42,30.56,30.28,30.36,30.37,30.35,30.32,29.87,29.94,30.25,30.20,30.17,30.29,30.02,30.32,30.29,30.30,29.86,30.34,30.45,30.06,30.22,30.37,30.38,30.29,30.41,30.47,30.34,30.62,30.55,30.30,30.50,30.71,30.60,30.60,30.77,30.98,30.91,31.00,31.04,31.14,31.14,31.07,30.94,30.91,30.87,30.85,31.06,30.76,31.00,30.93,30.93,30.97,31.04,31.17,31.33,31.33,31.28,31.26,31.28,31.23,31.24,31.11,31.29,31.25,31.26,31.37,31.28,31.32,31.33,31.33,31.36,31.39,31.29,31.42,31.40,31.42,31.31,31.45,31.41,31.47,31.38,31.50,31.40,31.39,31.51,31.42,31.52,31.44,31.51,31.51,31.55,31.54,31.44,31.56,31.47,31.58,31.46,31.60,31.59,31.45,31.55,31.47,31.59,31.57,31.54,31.54,31.52,31.55,31.53,31.52,31.53,31.51,31.51,31.48,31.58,31.48,31.45,31.56,31.62,31.52,31.54,31.59,31.53,31.62,31.56,31.56,31.54,31.55,31.59,31.62,31.60,31.61,31.62,31.62,31.61,31.63,31.63,31.60,31.59,31.59,31.59,31.63,31.65,31.63,31.58,31.59,31.61,31.62,31.60,31.66,31.64,31.63,31.64,31.66,31.63,31.63,31.65,31.66,31.63,31.67,31.65,31.63,31.67,31.65,31.64,31.65,31.65,31.66,31.62,31.68,31.67,31.64,31.67,31.65,31.67,31.65,31.67,31.66,31.65,31.63,31.63,31.64,31.65,31.65,31.66,31.68,31.66,31.64,31.69,31.68,31.68,31.67,31.65,31.65,31.65,31.65,31.67,31.67,31.67,31.69,31.67,31.63,31.67,31.68,31.66,31.66,31.63,31.62,31.67,31.67,31.66,31.66,31.60,31.60,31.62,31.61,31.66,31.65,31.59,31.62,31.60,31.64,31.64,31.68,31.68,31.68,31.65,31.66,31.63,31.67,31.67,31.68,31.66,31.66,31.68,31.68,31.68,31.68,31.67,31.67,31.65,31.66,31.66,31.68,31.67,31.68,31.68,31.69,31.68,31.67,31.67,31.66,31.62,31.65,31.65,31.64,31.64,31.64,31.64,31.67,31.66,31.67,31.68,31.67,31.68,31.67,31.65,31.67,31.68,31.66,31.67,31.65,31.65,31.65,31.66,31.67,31.66,31.65,31.65,31.67,31.66,31.64,31.65,31.66,31.64,31.65,31.65,31.67,31.66,31.65,31.66,31.66,31.66,31.65,31.66,31.66,31.67,31.67,31.67,31.68,31.67,31.67,31.66,31.66,31.65,31.66,31.66,31.66,31.66,31.67,31.67,31.67,31.67,31.66,31.67,31.67,31.66,31.66,31.66,31.66,31.65,31.66,31.67,31.66,31.67,31.67,31.66,31.66,31.66,31.66,31.66,31.67,31.66,31.66,31.66,31.64,31.63,31.63,31.64,31.65,31.65,31.66,31.67,31.66,31.66,31.65,31.66,31.65,31.65,31.65,31.64,31.66,31.64,31.65,31.65,31.65,31.64,31.64,31.62,31.65,31.65,31.62,31.61,31.63,31.65,31.64,31.63,31.65,31.62,31.63,31.63,31.61,31.62,31.63,31.63,31.61,31.61,31.61,31.63,31.59,31.63,31.59,31.62,31.60,31.62,31.60,31.63,31.61,31.62,31.63,31.61,31.62,31.61,31.61,31.63,31.61,31.63,31.63,31.64,31.64,31.65,31.63,31.63,31.63,31.63,31.61,31.62,31.59,31.60,31.57,31.59,31.59,31.58,31.58,31.56,31.59,31.56,31.58,31.58,31.56,31.58,31.57,31.61,31.62,31.63,31.63,31.63,31.60,31.59,31.56,31.56,31.56,31.58,31.55,31.55,31.57,31.56,31.58,31.57,31.60,31.61,31.62,31.63,31.65,31.62,31.64,31.64,31.64,31.62,31.60,31.60,31.60,31.59,31.57,31.57,31.56,31.58,31.59,31.60,31.60,31.61,31.61,31.60,31.62,31.60,31.63,31.64,31.59,31.56,31.57,31.61,31.61,31.56,31.61,31.62,31.61,31.60,31.62,31.62,31.59,31.60,31.63,31.62,31.59,31.62,31.63,31.60,31.61,31.63,31.60,31.61,31.61,31.60,31.60,31.58,31.60,31.58,31.58,31.61,31.61,31.58,31.59,31.60,31.58,31.57,31.58,31.59,31.58,31.57,31.59,31.59,31.55,31.51,31.58,31.52,31.49,31.47,31.46,31.50,31.50,31.48,31.46,31.49,31.48,31.43,31.46,31.38,31.31,31.33,31.21,31.26,31.19,31.25,31.30,31.29,31.36,31.37,31.41,31.48,31.44,31.50,31.50,31.48,31.48,31.46,31.44,31.44,31.43,31.43,31.35,31.42,27.62,27.58,26.87,26.25,25.43,23.76,23.90,20.94,21.15,21.16,20.08,18.36,17.86,18.19,18.07,19.64,20.87,22.31,21.91,22.32,20.70,18.02,14.11,11.88,9.01,7.51,5.67,2.94,0.77,3.11,5.05,6.36,6.96,6.70,7.51,9.17,11.97,13.06,11.84,14.93,16.11,15.49,16.63,18.67,19.42,19.10,21.18,21.25,21.24,21.23,20.98,22.13,21.41,20.14,20.45,21.60,20.07,18.13,19.81,19.47,17.40,16.79,19.00,17.59,13.93,15.39,17.30,14.66,13.61,15.87,16.48,13.07,13.72,17.80,16.64,15.90,14.18,13.92,11.96,13.93,13.52,12.38,12.54,14.43,15.01,13.50,15.81,17.48,19.53,19.45,17.05,17.20,20.87,19.28,16.64,19.01,21.31,19.25,18.59,20.90,21.20,19.60,20.68,22.48,23.04,23.44,23.93,23.77,23.66,23.26,21.31,21.33,22.00,20.25,19.27,19.55,20.01,17.96,17.66,19.31,18.99,15.61,16.53,19.50,19.19,19.92,21.63,22.34,22.47,23.71,22.20,21.40,22.97,22.70,20.75,21.84,22.91,22.78,21.22,22.88,22.88,22.54,22.64,23.72,23.07,24.40,24.27,24.65,24.21,23.14,24.27,24.55,23.45,23.76,24.57,24.83,23.49,24.30,25.36,25.79,24.77,24.16,25.20,25.53,24.85,25.98,25.53,26.35,26.71,25.82,25.56,25.00,24.89,25.33,24.92,26.27,26.50,27.29,27.31,26.74,26.91,26.88,27.52,27.48,27.70,28.02,28.58,28.17,27.97,27.43,27.62,26.90,26.58,25.95,26.76,26.54,27.24,26.79,27.45,27.76,27.42,26.57,26.66,27.12,26.61,26.00,25.85,26.60,25.85,25.36,26.07,26.59,25.88,25.19,25.31,25.70,25.20,24.48,24.96,25.28,26.40,25.90,25.57,26.04,26.47,26.53,25.99,26.63,26.55,26.32,25.60,24.61,25.67,25.66,24.49,25.39,24.43,25.20,25.50,26.71,27.18,27.81,28.35,28.19,27.61,27.78,28.19,26.82,27.42,27.27,26.80,26.92,27.43,27.19,26.90,27.19,27.94,27.74,28.30,27.76,28.34,28.48,28.51,28.54,28.21,27.82,27.65,27.54,27.13,27.32,26.76,26.52,26.92,26.65,26.15,26.35,26.85,26.50,26.67,26.78,27.19,27.52,27.76,27.35,26.74,27.23,27.12,25.86,25.71,24.47,24.55,24.19,23.23,23.46,23.98,23.00,22.32,23.14,22.98,22.35,23.12,22.95,22.20,22.27,23.93,23.81,22.72,23.29,23.93,23.82,24.80],[30.99,31.01,30.75,30.54,30.25,30.35,30.37,30.40,30.67,30.72,30.90,30.98,31.11,31.18,31.30,31.25,31.19,31.18,31.07,30.98,30.89,30.75,30.67,30.40,30.41,30.55,30.33,30.61,30.77,30.72,30.55,30.73,30.74,30.90,30.83,31.07,30.88,31.14,31.07,31.11,30.83,31.09,30.91,31.05,31.04,31.01,30.98,31.15,31.20,31.05,31.07,30.92,31.04,30.83,30.59,30.73,30.95,30.97,31.12,31.14,31.20,31.23,31.30,31.15,31.29,31.17,31.25,31.19,31.22,31.10,31.02,30.89,30.94,30.70,30.73,30.50,30.48,30.42,30.40,30.67,30.30,30.46,30.55,30.07,30.19,29.95,30.10,29.75,29.71,29.70,29.75,29.75,29.24,29.39,29.72,29.59,29.75,29.83,29.33,29.84,30.03,29.69,29.25,29.94,29.99,29.40,29.54,29.92,29.86,29.75,30.03,30.16,29.92,30.17,30.12,29.92,30.13,30.38,30.28,30.26,30.47,30.67,30.61,30.71,30.75,30.88,30.92,30.88,30.74,30.66,30.59,30.56,30.82,30.50,30.83,30.73,30.71,30.66,30.85,30.97,31.19,31.20,31.13,31.06,31.18,31.08,31.08,31.03,31.27,31.17,31.22,31.25,31.18,31.26,31.32,31.27,31.25,31.31,31.23,31.32,31.29,31.30,31.24,31.31,31.28,31.33,31.30,31.36,31.24,31.30,31.37,31.23,31.39,31.34,31.33,31.36,31.43,31.35,31.25,31.44,31.36,31.43,31.39,31.48,31.47,31.44,31.49,31.38,31.49,31.52,31.51,31.50,31.54,31.52,31.49,31.48,31.45,31.41,31.38,31.40,31.54,31.37,31.45,31.48,31.55,31.41,31.53,31.58,31.44,31.55,31.50,31.53,31.48,31.52,31.59,31.59,31.53,31.53,31.61,31.60,31.57,31.58,31.60,31.55,31.51,31.58,31.55,31.57,31.61,31.58,31.49,31.57,31.55,31.60,31.50,31.64,31.62,31.53,31.62,31.63,31.58,31.56,31.62,31.62,31.60,31.65,31.62,31.60,31.66,31.65,31.59,31.59,31.65,31.66,31.62,31.66,31.68,31.65,31.64,31.64,31.66,31.65,31.64,31.65,31.65,31.58,31.60,31.62,31.65,31.64,31.65,31.66,31.64,31.64,31.69,31.67,31.67,31.66,31.65,31.64,31.64,31.64,31.67,31.67,31.67,31.68,31.66,31.64,31.67,31.68,31.67,31.66,31.64,31.59,31.67,31.67,31.65,31.66,31.60,31.59,31.63,31.57,31.65,31.65,31.58,31.61,31.61,31.63,31.62,31.67,31.67,31.68,31.65,31.65,31.63,31.66,31.67,31.68,31.66,31.67,31.67,31.68,31.67,31.67,31.66,31.66,31.63,31.65,31.65,31.68,31.66,31.67,31.68,31.68,31.68,31.67,31.67,31.66,31.61,31.65,31.65,31.64,31.63,31.63,31.61,31.67,31.67,31.67,31.68,31.67,31.67,31.67,31.64,31.66,31.67,31.66,31.67,31.64,31.64,31.63,31.65,31.67,31.65,31.64,31.65,31.67,31.65,31.64,31.65,31.65,31.63,31.64,31.64,31.66,31.65,31.65,31.65,31.65,31.65,31.65,31.65,31.65,31.66,31.66,31.66,31.66,31.66,31.66,31.65,31.65,31.65,31.65,31.66,31.66,31.65,31.66,31.66,31.65,31.66,31.65,31.66,31.66,31.65,31.64,31.65,31.65,31.65,31.65,31.65,31.65,31.66,31.66,31.66,31.65,31.65,31.65,31.65,31.65,31.64,31.65,31.65,31.63,31.63,31.62,31.62,31.64,31.64,31.64,31.66,31.65,31.65,31.65,31.63,31.63,31.64,31.64,31.63,31.64,31.62,31.64,31.64,31.64,31.62,31.63,31.61,31.63,31.64,31.63,31.60,31.61,31.64,31.64,31.62,31.62,31.61,31.61,31.62,31.60,31.61,31.61,31.61,31.59,31.59,31.57,31.60,31.58,31.60,31.56,31.60,31.57,31.61,31.59,31.62,31.59,31.61,31.62,31.59,31.61,31.58,31.58,31.60,31.59,31.62,31.62,31.63,31.63,31.64,31.61,31.61,31.62,31.61,31.59,31.60,31.55,31.58,31.53,31.56,31.55,31.54,31.54,31.50,31.55,31.52,31.54,31.52,31.51,31.53,31.54,31.58,31.59,31.61,31.61,31.61,31.56,31.55,31.51,31.50,31.49,31.53,31.50,31.49,31.49,31.50,31.55,31.54,31.58,31.58,31.61,31.61,31.63,31.61,31.62,31.63,31.63,31.60,31.58,31.58,31.56,31.55,31.54,31.53,31.50,31.54,31.55,31.58,31.56,31.59,31.58,31.57,31.60,31.57,31.61,31.62,31.54,31.53,31.52,31.57,31.58,31.51,31.58,31.58,31.56,31.56,31.59,31.58,31.54,31.56,31.60,31.60,31.55,31.60,31.60,31.56,31.56,31.60,31.56,31.57,31.57,31.57,31.57,31.56,31.57,31.57,31.53,31.59,31.58,31.55,31.55,31.56,31.55,31.52,31.55,31.54,31.52,31.51,31.54,31.53,31.47,31.48,31.54,31.45,31.43,31.42,31.42,31.43,31.45,31.40,31.40,31.42,31.37,31.31,31.35,31.27,31.19,31.21,31.05,31.17,31.10,31.10,31.20,31.16,31.24,31.26,31.29,31.36,31.34,31.42,31.44,31.40,31.44,31.37,31.38,31.35,31.35,31.34,31.30,31.35,27.88,28.09,27.29,26.56,25.31,24.08,24.16,21.52,21.34,20.97,20.27,18.77,18.67,18.39,18.78,20.51,21.61,23.03,22.99,23.29,22.09,19.47,17.27,14.15,11.79,9.00,7.35,4.86,2.44,0.78,2.44,4.47,4.75,4.24,4.69,6.00,7.09,7.44,7.64,10.87,11.54,11.08,12.06,13.78,14.29,14.24,16.35,16.97,16.45,17.48,16.51,17.68,16.53,14.84,15.27,16.45,15.14,13.18,14.08,14.39,11.63,11.93,13.83,12.05,10.30,13.34,14.61,12.41,11.72,15.31,15.27,12.98,14.27,17.39,16.71,16.91,14.02,14.68,13.39,14.72,14.52,12.72,13.32,14.52,14.37,12.41,15.14,16.60,17.88,18.35,15.40,15.17,18.36,17.04,14.08,15.77,18.10,16.08,13.77,17.05,16.87,14.89,15.71,17.76,19.20,19.39,20.68,20.87,20.96,20.62,17.61,18.27,19.70,17.37,15.64,18.62,18.67,15.97,16.29,18.59,17.68,14.81,16.96,19.41,19.26,19.39,20.99,21.92,21.47,22.69,21.55,20.33,21.52,21.36,19.94,20.25,20.80,21.05,19.03,20.35,21.34,20.21,19.72,20.65,20.89,21.62,21.22,22.18,21.67,20.99,22.25,22.61,22.24,22.81,23.11,23.57,22.62,23.37,24.10,24.29,23.64,23.28,24.37,24.66,24.07,25.30,24.57,25.36,25.38,24.50,24.02,23.86,23.64,24.67,24.29,25.48,24.98,26.22,25.91,25.40,25.88,25.83,26.32,26.64,26.85,27.09,27.41,26.90,27.04,26.35,26.60,25.94,25.55,24.88,25.95,25.73,26.33,26.07,26.65,26.69,26.41,25.59,25.71,26.13,25.58,25.05,25.11,25.61,24.65,24.33,24.71,25.36,24.44,24.06,24.07,24.18,23.35,23.26,23.28,23.11,24.26,23.45,23.24,23.85,24.26,24.35,23.58,24.45,24.94,24.20,23.21,22.86,24.04,23.46,22.01,23.37,22.81,23.88,24.27,25.00,25.71,26.10,26.88,26.71,26.42,26.30,26.95,25.35,26.23,26.05,25.50,25.69,26.29,26.09,25.44,26.00,26.64,26.54,27.01,26.51,26.87,27.24,27.15,27.36,27.02,26.51,26.53,26.41,25.83,25.95,25.24,25.27,25.74,25.02,24.40,25.18,25.29,24.66,24.57,25.15,25.38,25.98,26.11,25.66,25.37,25.78,25.59,24.54,24.31,23.22,22.99,22.87,21.56,22.11,22.62,21.25,20.56,22.20,21.84,20.45,21.21,22.17,20.30,19.81,22.26,22.73,21.46,22.76,22.73,22.37,23.73],[30.41,30.43,30.07,29.64,29.38,29.44,29.54,29.63,30.02,30.12,30.51,30.66,30.81,30.95,31.11,31.08,30.98,31.01,30.84,30.69,30.51,30.22,30.09,29.64,29.69,29.81,29.48,29.92,30.38,30.19,29.86,30.25,30.26,30.60,30.41,30.83,30.47,30.86,30.79,30.83,30.43,30.90,30.61,30.81,30.83,30.69,30.79,30.96,31.00,30.83,30.89,30.62,30.84,30.55,30.23,30.35,30.68,30.67,30.95,30.92,31.04,31.08,31.17,30.94,31.09,30.96,31.05,31.02,31.06,30.86,30.72,30.47,30.64,30.15,30.27,29.84,29.81,29.72,29.46,29.94,29.32,29.75,29.85,29.04,29.39,29.06,29.33,28.63,28.86,28.90,28.52,28.67,28.01,28.16,28.64,28.41,28.94,28.86,27.92,28.90,29.09,28.47,27.56,28.76,28.95,27.66,28.09,28.74,28.52,27.98,28.70,28.98,28.28,28.94,28.96,28.45,28.65,29.27,29.23,29.03,29.68,29.89,29.89,30.10,30.13,30.38,30.43,30.47,30.20,30.00,29.93,29.77,30.35,29.82,30.40,30.19,30.20,30.21,30.44,30.60,30.92,30.94,30.85,30.74,30.89,30.79,30.70,30.61,30.98,30.87,30.90,31.05,30.95,31.01,31.12,31.04,31.06,31.10,31.03,31.13,31.09,31.15,31.04,31.16,31.13,31.19,31.20,31.22,31.11,31.20,31.27,31.23,31.28,31.27,31.27,31.31,31.37,31.33,31.30,31.42,31.39,31.40,31.37,31.50,31.46,31.34,31.49,31.34,31.47,31.51,31.40,31.43,31.45,31.49,31.39,31.45,31.37,31.35,31.33,31.31,31.52,31.32,31.36,31.44,31.54,31.37,31.45,31.55,31.40,31.53,31.46,31.49,31.43,31.48,31.57,31.57,31.52,31.56,31.61,31.57,31.60,31.59,31.60,31.56,31.56,31.57,31.54,31.61,31.62,31.60,31.50,31.52,31.58,31.58,31.50,31.65,31.61,31.58,31.64,31.65,31.55,31.61,31.64,31.65,31.60,31.66,31.63,31.58,31.66,31.65,31.56,31.58,31.64,31.66,31.56,31.66,31.67,31.64,31.65,31.64,31.66,31.64,31.65,31.66,31.64,31.61,31.61,31.61,31.65,31.63,31.65,31.66,31.64,31.64,31.68,31.66,31.67,31.66,31.65,31.64,31.63,31.63,31.67,31.67,31.67,31.68,31.66,31.63,31.66,31.67,31.66,31.66,31.64,31.60,31.67,31.67,31.66,31.66,31.61,31.61,31.63,31.57,31.65,31.65,31.59,31.62,31.61,31.64,31.64,31.67,31.67,31.68,31.65,31.65,31.65,31.66,31.66,31.67,31.66,31.66,31.67,31.68,31.67,31.67,31.66,31.66,31.64,31.66,31.66,31.68,31.67,31.67,31.67,31.68,31.67,31.66,31.67,31.65,31.61,31.64,31.64,31.63,31.63,31.63,31.62,31.66,31.66,31.67,31.67,31.67,31.67,31.67,31.65,31.66,31.66,31.66,31.66,31.64,31.64,31.64,31.65,31.67,31.66,31.64,31.65,31.66,31.65,31.65,31.64,31.64,31.63,31.64,31.64,31.66,31.65,31.65,31.65,31.65,31.65,31.64,31.65,31.65,31.66,31.65,31.66,31.66,31.66,31.66,31.65,31.65,31.64,31.65,31.65,31.66,31.65,31.66,31.66,31.65,31.66,31.64,31.65,31.66,31.65,31.64,31.64,31.64,31.64,31.65,31.65,31.65,31.65,31.65,31.65,31.64,31.64,31.65,31.64,31.65,31.64,31.64,31.64,31.62,31.62,31.60,31.62,31.63,31.63,31.64,31.65,31.65,31.65,31.64,31.64,31.63,31.63,31.63,31.62,31.64,31.62,31.63,31.63,31.63,31.61,31.62,31.59,31.63,31.63,31.62,31.59,31.60,31.62,31.63,31.61,31.63,31.59,31.60,31.61,31.58,31.60,31.60,31.60,31.58,31.58,31.57,31.59,31.57,31.59,31.55,31.59,31.56,31.60,31.58,31.60,31.58,31.59,31.60,31.58,31.59,31.58,31.57,31.59,31.57,31.61,31.60,31.62,31.61,31.63,31.61,31.59,31.60,31.60,31.58,31.59,31.54,31.56,31.54,31.55,31.55,31.54,31.55,31.52,31.55,31.52,31.54,31.53,31.51,31.53,31.53,31.56,31.58,31.60,31.60,31.60,31.57,31.54,31.52,31.50,31.48,31.52,31.50,31.50,31.50,31.51,31.53,31.53,31.56,31.58,31.58,31.60,31.62,31.60,31.60,31.63,31.61,31.58,31.58,31.56,31.56,31.55,31.52,31.52,31.50,31.53,31.55,31.57,31.57,31.58,31.57,31.57,31.58,31.56,31.60,31.60,31.51,31.51,31.51,31.57,31.58,31.53,31.58,31.58,31.58,31.57,31.59,31.59,31.56,31.56,31.60,31.60,31.57,31.59,31.61,31.56,31.58,31.60,31.57,31.59,31.58,31.58,31.58,31.57,31.58,31.56,31.55,31.59,31.59,31.56,31.56,31.56,31.56,31.53,31.55,31.56,31.53,31.53,31.56,31.54,31.50,31.48,31.53,31.46,31.43,31.40,31.43,31.41,31.40,31.39,31.39,31.37,31.34,31.29,31.30,31.23,31.19,31.14,30.99,31.16,31.10,31.01,31.18,31.14,31.23,31.23,31.26,31.34,31.31,31.41,31.42,31.39,31.42,31.32,31.37,31.30,31.34,31.28,31.24,31.25,27.32,27.30,26.73,26.23,24.88,23.57,23.70,21.30,21.08,20.97,20.08,19.05,18.87,18.72,18.65,19.71,20.65,21.92,22.08,22.13,20.80,18.27,15.74,13.56,11.48,9.84,8.08,6.11,4.32,1.93,0.79,1.77,2.88,2.96,2.65,3.27,3.91,4.26,4.85,5.29,5.95,7.28,7.24,7.52,8.72,9.42,11.44,12.31,12.11,13.71,13.54,14.73,13.38,12.51,13.50,13.90,12.13,11.95,12.72,12.14,10.70,11.00,11.62,10.29,9.33,10.70,10.80,9.20,10.30,10.52,11.61,10.71,11.26,13.14,12.74,13.84,12.69,13.42,11.87,13.01,12.62,10.56,10.34,12.14,11.78,9.75,10.40,12.14,12.48,13.02,10.85,9.73,12.53,11.83,9.53,10.50,12.74,11.65,11.29,12.43,12.94,12.18,12.42,14.08,14.90,15.29,16.66,15.93,15.88,15.67,13.34,13.63,14.50,12.53,11.67,13.35,13.66,11.28,12.27,13.79,12.74,11.46,12.96,14.35,15.36,15.76,16.79,16.88,15.62,17.11,15.93,14.63,15.01,15.48,14.52,14.00,14.87,15.81,13.59,14.31,15.53,14.93,14.25,15.49,15.79,17.12,16.47,17.27,16.45,16.22,16.84,17.70,16.39,17.08,18.13,18.20,17.07,17.80,19.18,18.71,18.27,18.40,19.22,19.72,19.57,21.05,20.72,21.81,21.85,20.98,20.60,20.24,19.23,20.55,19.67,20.84,20.46,21.85,21.16,20.58,21.02,21.25,22.43,22.74,22.86,23.36,23.41,23.29,23.22,22.49,22.91,21.74,21.32,20.90,22.35,21.76,22.70,21.92,22.63,22.82,22.14,21.02,21.45,21.82,21.11,20.14,20.29,20.97,19.69,19.27,19.81,20.53,19.55,18.62,18.95,19.45,17.88,17.74,18.00,18.05,19.80,18.93,17.88,19.24,19.34,19.21,18.55,19.17,19.37,18.95,18.10,17.57,18.39,17.85,16.33,17.19,17.55,18.10,18.30,19.39,20.38,20.38,21.03,21.72,21.13,21.29,21.63,20.08,21.04,20.87,20.52,20.84,21.63,21.44,20.77,21.46,22.45,22.04,22.47,21.51,22.09,22.57,22.45,22.70,22.54,21.83,21.96,21.83,21.18,21.15,20.39,20.32,20.76,20.21,19.47,20.06,20.26,19.63,19.56,19.87,20.14,21.09,20.83,20.17,20.00,20.35,19.98,19.17,18.39,17.85,16.69,16.58,15.59,16.67,16.62,15.57,15.33,16.19,16.03,15.04,15.35,16.28,14.98,14.79,16.56,17.08,16.37,17.64,18.48,18.62,20.39],[30.13,30.20,29.82,29.25,28.95,29.00,29.16,29.25,29.80,29.81,30.36,30.46,30.71,30.80,31.06,30.97,30.86,30.91,30.77,30.57,30.38,30.07,29.86,29.34,29.23,29.54,28.98,29.73,30.26,30.08,29.62,30.13,30.13,30.51,30.29,30.75,30.36,30.70,30.65,30.68,30.29,30.81,30.48,30.71,30.77,30.65,30.74,30.91,30.94,30.75,30.86,30.58,30.78,30.45,30.13,30.23,30.57,30.57,30.88,30.83,30.98,31.00,31.09,30.84,31.03,30.83,30.98,30.95,30.92,30.77,30.55,30.34,30.54,29.94,30.13,29.52,29.53,29.46,28.93,29.71,28.79,29.44,29.65,28.45,28.97,28.49,28.90,28.05,28.49,28.67,28.25,28.32,27.69,27.62,28.20,27.94,28.49,28.20,27.10,28.24,28.50,27.66,26.42,27.91,28.40,26.61,27.10,28.09,27.71,27.26,28.06,28.53,27.68,28.41,28.44,27.95,28.05,28.86,28.68,28.45,29.26,29.51,29.64,29.83,29.93,30.18,30.19,30.22,29.98,29.69,29.63,29.55,29.97,29.63,30.13,29.91,30.02,29.96,30.22,30.42,30.79,30.83,30.69,30.55,30.74,30.62,30.59,30.44,30.85,30.77,30.78,30.92,30.81,30.93,31.07,30.93,30.93,30.96,30.94,31.03,31.00,31.08,31.03,31.11,31.08,31.10,31.19,31.22,31.02,31.18,31.22,31.15,31.24,31.16,31.19,31.28,31.25,31.21,31.20,31.33,31.26,31.30,31.34,31.39,31.30,31.24,31.41,31.33,31.35,31.42,31.37,31.30,31.41,31.43,31.31,31.32,31.24,31.26,31.20,31.26,31.45,31.23,31.26,31.34,31.49,31.26,31.40,31.50,31.29,31.44,31.38,31.40,31.41,31.38,31.56,31.52,31.45,31.52,31.58,31.55,31.56,31.57,31.56,31.53,31.51,31.56,31.49,31.56,31.58,31.57,31.48,31.47,31.54,31.55,31.50,31.62,31.57,31.50,31.60,31.61,31.51,31.54,31.61,31.59,31.55,31.63,31.58,31.50,31.62,31.57,31.51,31.54,31.63,31.61,31.56,31.63,31.65,31.60,31.58,31.61,31.62,31.61,31.60,31.63,31.61,31.54,31.58,31.58,31.63,31.62,31.63,31.65,31.62,31.63,31.67,31.65,31.66,31.66,31.63,31.64,31.62,31.62,31.65,31.65,31.66,31.67,31.66,31.63,31.65,31.66,31.65,31.65,31.63,31.60,31.65,31.66,31.66,31.65,31.59,31.60,31.62,31.58,31.64,31.64,31.58,31.60,31.60,31.62,31.63,31.66,31.67,31.66,31.64,31.65,31.63,31.65,31.66,31.67,31.65,31.65,31.66,31.67,31.67,31.66,31.65,31.65,31.63,31.66,31.66,31.67,31.66,31.67,31.67,31.67,31.66,31.65,31.66,31.64,31.60,31.61,31.62,31.62,31.61,31.61,31.60,31.66,31.65,31.66,31.67,31.66,31.67,31.67,31.65,31.66,31.67,31.66,31.66,31.64,31.64,31.64,31.65,31.67,31.65,31.65,31.65,31.66,31.65,31.65,31.64,31.64,31.63,31.63,31.64,31.66,31.65,31.65,31.65,31.65,31.64,31.64,31.65,31.65,31.66,31.65,31.66,31.66,31.65,31.66,31.65,31.64,31.64,31.65,31.65,31.65,31.65,31.65,31.66,31.65,31.66,31.64,31.66,31.66,31.65,31.64,31.65,31.64,31.64,31.65,31.65,31.65,31.65,31.65,31.65,31.65,31.64,31.65,31.65,31.65,31.64,31.64,31.65,31.63,31.62,31.62,31.63,31.64,31.63,31.64,31.66,31.65,31.65,31.64,31.65,31.64,31.63,31.64,31.62,31.64,31.62,31.63,31.63,31.64,31.62,31.62,31.60,31.64,31.63,31.62,31.61,31.60,31.63,31.62,31.62,31.63,31.60,31.61,31.62,31.60,31.61,31.62,31.61,31.60,31.59,31.58,31.60,31.58,31.60,31.57,31.60,31.57,31.61,31.59,31.61,31.59,31.60,31.61,31.58,31.60,31.58,31.58,31.60,31.59,31.62,31.61,31.63,31.61,31.63,31.62,31.60,31.60,31.61,31.60,31.59,31.55,31.56,31.54,31.55,31.55,31.54,31.55,31.52,31.55,31.52,31.54,31.53,31.52,31.53,31.54,31.56,31.59,31.61,31.61,31.60,31.57,31.55,31.52,31.50,31.50,31.53,31.50,31.51,31.50,31.51,31.54,31.54,31.56,31.59,31.59,31.61,31.63,31.60,31.61,31.63,31.61,31.59,31.58,31.56,31.57,31.55,31.54,31.51,31.50,31.54,31.56,31.57,31.57,31.58,31.57,31.57,31.59,31.56,31.61,31.61,31.51,31.51,31.52,31.57,31.58,31.51,31.57,31.58,31.57,31.56,31.60,31.60,31.55,31.58,31.61,31.61,31.58,31.61,31.62,31.58,31.59,31.62,31.59,31.59,31.59,31.59,31.59,31.58,31.59,31.59,31.58,31.60,31.61,31.57,31.58,31.57,31.57,31.54,31.55,31.57,31.55,31.54,31.56,31.55,31.51,31.49,31.52,31.47,31.44,31.41,31.41,31.41,31.39,31.38,31.38,31.35,31.36,31.27,31.30,31.20,31.18,31.10,30.93,31.18,31.10,30.97,31.20,31.13,31.24,31.21,31.25,31.34,31.29,31.41,31.44,31.38,31.44,31.34,31.38,31.29,31.35,31.29,31.26,31.30,27.45,27.42,26.87,26.25,24.99,23.52,23.65,21.52,21.34,20.89,19.91,19.25,18.61,18.51,18.64,19.64,21.06,22.04,22.32,21.86,20.74,19.08,16.68,14.46,11.86,9.51,8.57,6.88,5.29,2.59,1.32,0.79,1.46,2.30,2.12,2.24,2.59,3.11,3.65,3.44,4.64,5.39,5.73,5.87,7.31,7.93,10.00,10.65,10.55,12.22,11.79,13.07,11.37,10.63,11.50,11.79,10.23,10.24,10.72,10.38,8.85,9.25,10.03,8.89,7.53,9.73,10.56,8.81,8.69,10.93,10.93,9.67,11.12,12.57,12.02,12.39,10.88,12.01,11.03,11.59,11.62,9.47,9.38,10.63,10.31,8.29,9.20,10.51,10.86,11.36,9.69,8.38,10.76,10.30,7.97,8.41,10.37,10.20,8.77,9.96,10.43,10.06,9.99,11.67,13.16,12.62,14.43,13.85,14.57,13.67,11.10,11.86,12.50,10.80,10.34,11.68,11.42,10.08,10.71,12.17,11.06,10.24,11.90,12.71,14.20,14.39,15.37,15.32,14.14,15.61,14.41,12.89,13.33,14.18,12.17,11.88,13.38,13.19,11.50,12.01,13.68,12.25,11.77,13.38,13.94,14.81,13.89,14.95,14.31,13.47,14.58,15.43,14.32,15.02,15.95,16.06,14.80,15.84,16.97,17.04,16.44,16.51,17.66,18.37,18.11,19.88,19.47,20.55,20.81,20.06,19.72,19.12,17.96,19.01,18.20,19.51,19.14,20.16,19.63,19.03,19.74,19.69,20.96,21.17,21.37,21.97,22.14,21.92,21.66,21.03,21.32,20.39,19.92,19.29,20.73,20.50,21.25,20.42,21.25,21.11,20.71,19.65,19.80,20.26,19.54,18.65,18.60,19.41,18.32,17.68,18.18,18.93,18.08,17.11,17.30,17.78,16.59,16.30,16.61,16.48,17.94,17.25,16.44,17.26,17.36,17.63,16.45,17.80,17.76,17.47,16.25,15.60,16.90,16.26,14.57,15.27,15.29,16.39,17.12,18.20,19.13,19.59,20.03,20.44,19.78,20.30,20.39,18.30,19.60,19.46,18.63,19.02,19.97,19.76,19.11,20.16,20.92,20.63,20.90,20.28,20.68,21.17,21.40,21.40,21.11,20.52,20.76,20.71,19.70,19.87,18.81,18.25,19.10,18.66,17.72,18.00,18.70,17.98,17.76,18.09,19.02,19.59,19.73,18.99,18.26,19.16,18.72,17.26,17.12,15.84,15.25,14.86,13.79,14.52,14.77,13.06,13.08,14.78,13.80,12.95,13.31,14.46,13.67,13.54,15.09,15.97,15.55,16.47,17.30,17.42,19.22],[29.94,30.06,29.61,29.07,28.77,28.86,28.94,29.06,29.55,29.76,30.29,30.52,30.64,30.80,30.96,30.99,30.86,30.91,30.76,30.52,30.35,29.92,29.80,29.14,29.24,29.39,29.03,29.61,30.30,30.03,29.44,30.04,30.04,30.45,30.15,30.68,30.25,30.58,30.69,30.68,30.20,30.80,30.48,30.68,30.79,30.62,30.73,30.91,30.92,30.69,30.82,30.53,30.76,30.41,30.08,30.14,30.53,30.48,30.85,30.79,30.98,31.01,31.08,30.82,30.93,30.86,31.02,30.96,30.91,30.75,30.60,30.29,30.46,29.77,30.03,29.33,29.35,29.34,28.82,29.57,28.49,29.53,29.61,28.37,28.90,28.52,28.77,28.04,28.32,28.49,27.82,27.87,27.45,27.56,28.05,27.81,28.49,28.04,27.30,28.19,28.41,27.62,26.77,27.97,28.29,26.71,27.29,28.06,27.64,27.04,28.00,28.33,27.40,28.38,28.09,27.78,27.72,28.59,28.42,28.14,29.18,29.24,29.62,29.68,29.84,30.18,30.17,30.22,29.88,29.62,29.48,29.32,29.89,29.54,30.17,29.89,29.97,30.00,30.16,30.43,30.79,30.76,30.71,30.54,30.76,30.61,30.54,30.38,30.78,30.67,30.72,30.90,30.78,30.91,31.04,30.90,30.88,30.93,30.90,30.98,31.00,31.06,30.94,31.10,31.04,31.05,31.08,31.19,31.00,31.09,31.25,31.07,31.18,31.14,31.21,31.18,31.26,31.34,31.17,31.32,31.29,31.36,31.32,31.36,31.40,31.27,31.38,31.36,31.37,31.39,31.37,31.40,31.41,31.40,31.39,31.37,31.35,31.35,31.26,31.34,31.43,31.40,31.24,31.41,31.47,31.33,31.43,31.47,31.46,31.49,31.39,31.45,31.39,31.48,31.54,31.54,31.52,31.50,31.58,31.60,31.57,31.55,31.56,31.56,31.51,31.58,31.53,31.58,31.60,31.58,31.51,31.57,31.57,31.59,31.54,31.64,31.61,31.54,31.61,31.63,31.55,31.58,31.63,31.63,31.57,31.65,31.63,31.54,31.65,31.65,31.61,31.59,31.65,31.66,31.61,31.65,31.66,31.63,31.64,31.63,31.66,31.63,31.64,31.66,31.65,31.58,31.61,31.63,31.64,31.65,31.64,31.66,31.63,31.65,31.67,31.65,31.66,31.67,31.64,31.64,31.63,31.62,31.66,31.66,31.66,31.68,31.66,31.65,31.66,31.67,31.66,31.65,31.64,31.61,31.66,31.66,31.66,31.65,31.61,31.62,31.65,31.59,31.64,31.64,31.59,31.61,31.61,31.62,31.62,31.65,31.66,31.67,31.64,31.64,31.61,31.65,31.65,31.66,31.65,31.64,31.66,31.67,31.67,31.67,31.66,31.66,31.63,31.65,31.65,31.67,31.66,31.68,31.67,31.68,31.66,31.65,31.66,31.63,31.61,31.61,31.61,31.62,31.62,31.62,31.62,31.65,31.65,31.67,31.68,31.66,31.67,31.66,31.65,31.66,31.67,31.66,31.66,31.65,31.64,31.64,31.65,31.67,31.65,31.64,31.65,31.67,31.64,31.65,31.63,31.64,31.62,31.63,31.64,31.66,31.65,31.66,31.65,31.64,31.65,31.64,31.65,31.64,31.65,31.65,31.67,31.66,31.66,31.66,31.64,31.65,31.64,31.65,31.65,31.65,31.65,31.66,31.66,31.66,31.66,31.64,31.66,31.66,31.65,31.64,31.64,31.64,31.64,31.65,31.65,31.65,31.65,31.65,31.65,31.64,31.64,31.65,31.65,31.65,31.65,31.64,31.65,31.62,31.63,31.61,31.62,31.63,31.62,31.64,31.66,31.65,31.64,31.64,31.64,31.63,31.63,31.63,31.62,31.64,31.63,31.63,31.64,31.64,31.61,31.62,31.60,31.64,31.62,31.62,31.60,31.60,31.62,31.62,31.61,31.64,31.60,31.61,31.61,31.59,31.60,31.61,31.60,31.59,31.59,31.57,31.59,31.58,31.59,31.57,31.60,31.58,31.60,31.58,31.60,31.59,31.60,31.62,31.59,31.60,31.58,31.58,31.59,31.59,31.61,31.61,31.63,31.60,31.63,31.61,31.60,31.59,31.60,31.59,31.59,31.55,31.56,31.55,31.56,31.56,31.54,31.56,31.53,31.57,31.53,31.56,31.54,31.53,31.54,31.54,31.56,31.58,31.61,31.61,31.60,31.58,31.55,31.54,31.51,31.51,31.53,31.51,31.51,31.51,31.51,31.55,31.55,31.57,31.59,31.58,31.61,31.63,31.62,31.60,31.63,31.61,31.59,31.59,31.57,31.58,31.56,31.55,31.52,31.51,31.55,31.57,31.57,31.58,31.58,31.57,31.57,31.58,31.56,31.61,31.61,31.50,31.50,31.51,31.56,31.58,31.52,31.57,31.57,31.57,31.56,31.59,31.59,31.54,31.57,31.60,31.60,31.57,31.59,31.61,31.55,31.59,31.61,31.59,31.60,31.58,31.59,31.58,31.57,31.58,31.56,31.56,31.59,31.60,31.56,31.57,31.56,31.55,31.53,31.54,31.56,31.54,31.52,31.55,31.54,31.49,31.47,31.51,31.45,31.42,31.40,31.40,31.39,31.36,31.37,31.37,31.33,31.35,31.29,31.29,31.24,31.22,31.16,31.04,31.22,31.14,31.02,31.21,31.15,31.24,31.21,31.23,31.31,31.27,31.36,31.40,31.36,31.40,31.29,31.37,31.28,31.36,31.28,31.24,31.27,27.49,27.23,26.95,26.03,24.92,23.01,23.54,21.36,20.86,20.86,19.83,18.97,18.56,18.37,18.21,19.57,20.75,21.93,22.10,22.28,21.12,18.81,16.25,14.25,11.72,9.55,8.54,6.90,5.34,3.41,2.06,1.23,0.77,1.12,1.33,1.77,1.77,1.97,2.47,2.59,3.28,3.68,4.05,4.99,5.83,6.37,8.47,9.16,8.69,10.76,10.03,11.81,9.48,8.59,9.28,10.12,8.42,8.50,8.95,8.82,8.22,7.92,9.00,8.70,7.78,8.86,9.50,9.06,8.89,9.39,10.16,9.58,10.27,11.02,10.57,11.41,10.70,11.07,10.44,11.07,10.73,9.82,9.95,10.11,9.52,8.72,8.99,9.81,10.10,10.20,9.48,8.31,10.04,9.45,8.63,8.01,9.75,9.36,8.38,8.94,9.89,9.01,8.64,10.41,10.67,10.78,12.19,11.29,12.52,11.80,9.60,10.24,11.12,9.76,9.09,10.72,10.72,9.20,10.05,10.94,9.85,9.66,10.57,11.26,12.43,12.67,13.60,13.69,13.20,13.91,13.06,11.83,12.73,12.71,11.53,11.28,12.65,12.31,10.74,11.56,12.48,11.50,10.84,12.32,12.08,13.02,12.10,13.29,12.78,11.94,12.69,13.58,13.07,13.24,13.94,14.38,13.99,13.97,15.27,15.10,14.84,14.81,15.79,16.33,16.05,17.85,17.35,18.81,19.05,18.30,17.61,16.94,16.05,16.84,16.57,17.13,17.23,18.35,17.92,17.03,17.23,17.52,18.82,19.19,19.58,20.06,20.01,20.13,19.99,19.24,19.59,18.58,17.88,17.52,18.97,18.39,19.53,18.38,19.33,19.40,18.89,17.54,17.58,18.34,17.50,16.31,16.61,17.49,16.07,15.62,16.28,16.97,15.87,14.95,15.35,15.60,14.39,14.13,14.37,14.15,15.97,15.11,14.49,15.14,15.25,15.95,14.67,16.05,16.06,16.11,14.97,14.11,15.53,15.36,13.63,14.47,14.18,14.77,15.72,16.67,17.37,17.73,17.94,18.24,17.25,17.36,17.88,16.58,17.68,17.51,16.78,16.99,18.00,17.77,17.21,18.10,19.12,18.76,19.07,18.44,18.63,18.94,19.02,19.12,19.04,18.61,18.55,18.41,17.71,17.76,16.46,16.39,17.10,16.30,15.54,16.20,16.85,15.88,15.82,16.27,16.86,17.54,17.53,17.15,16.39,17.07,17.06,15.61,15.48,14.61,14.02,13.91,12.78,13.55,13.57,12.17,11.59,13.09,12.45,11.77,11.43,12.59,12.35,11.98,12.95,13.87,13.66,14.50,15.10,15.67,17.71],[29.71,29.93,29.32,29.03,28.76,28.92,28.60,28.99,29.50,29.70,30.33,30.52,30.64,30.77,30.94,30.99,30.85,30.91,30.78,30.50,30.42,29.82,29.77,29.05,29.16,29.42,28.82,29.51,30.29,30.00,29.42,29.89,30.01,30.33,30.17,30.70,30.26,30.62,30.67,30.63,30.26,30.81,30.50,30.65,30.80,30.55,30.76,30.91,30.88,30.63,30.86,30.50,30.77,30.49,30.10,30.15,30.56,30.37,30.87,30.78,31.01,31.00,31.06,30.81,30.93,30.88,30.96,30.93,30.89,30.76,30.58,30.34,30.49,29.69,29.91,29.25,29.20,29.31,28.59,29.45,28.52,29.45,29.45,28.60,28.90,28.54,28.76,28.11,28.42,28.53,27.70,28.03,27.27,27.70,28.15,27.94,28.51,28.18,27.57,28.26,28.29,27.80,26.75,27.85,28.17,26.72,27.39,27.88,27.51,26.97,27.79,28.10,27.26,28.53,28.18,27.66,27.75,28.77,28.48,28.31,29.25,29.41,29.48,29.78,29.85,30.10,30.24,30.22,29.86,29.63,29.58,29.15,29.96,29.60,30.26,29.91,30.06,30.15,30.26,30.53,30.81,30.81,30.75,30.56,30.73,30.60,30.52,30.41,30.81,30.73,30.69,30.94,30.79,30.88,31.04,30.94,30.94,31.00,30.94,31.04,31.01,31.09,30.95,31.10,31.02,31.04,31.09,31.21,30.97,31.11,31.26,31.11,31.20,31.23,31.28,31.25,31.28,31.37,31.26,31.36,31.35,31.40,31.39,31.43,31.43,31.34,31.43,31.39,31.39,31.43,31.41,31.44,31.45,31.43,31.43,31.42,31.35,31.35,31.36,31.40,31.48,31.46,31.43,31.38,31.54,31.54,31.49,31.52,31.42,31.55,31.41,31.45,31.48,31.53,31.58,31.60,31.60,31.57,31.62,31.63,31.62,31.60,31.61,31.63,31.58,31.63,31.61,31.63,31.64,31.63,31.60,31.63,31.63,31.64,31.63,31.67,31.65,31.63,31.66,31.67,31.63,31.64,31.66,31.66,31.63,31.67,31.66,31.61,31.67,31.67,31.65,31.65,31.68,31.68,31.66,31.68,31.68,31.67,31.67,31.67,31.68,31.66,31.67,31.68,31.67,31.64,31.64,31.66,31.67,31.67,31.66,31.67,31.66,31.66,31.68,31.67,31.67,31.67,31.66,31.65,31.64,31.64,31.67,31.68,31.67,31.69,31.67,31.65,31.67,31.68,31.66,31.66,31.65,31.62,31.66,31.67,31.66,31.66,31.61,31.62,31.64,31.62,31.65,31.65,31.61,31.62,31.62,31.63,31.64,31.66,31.66,31.67,31.64,31.65,31.63,31.65,31.66,31.67,31.65,31.65,31.67,31.67,31.67,31.67,31.67,31.66,31.63,31.65,31.65,31.67,31.67,31.68,31.67,31.68,31.67,31.66,31.67,31.64,31.60,31.62,31.62,31.63,31.63,31.64,31.64,31.66,31.65,31.67,31.68,31.66,31.68,31.67,31.65,31.66,31.68,31.66,31.67,31.65,31.64,31.64,31.65,31.68,31.65,31.65,31.65,31.67,31.65,31.66,31.64,31.64,31.63,31.63,31.65,31.67,31.66,31.66,31.65,31.66,31.65,31.65,31.66,31.66,31.67,31.66,31.67,31.67,31.66,31.67,31.65,31.66,31.64,31.65,31.66,31.66,31.65,31.66,31.67,31.66,31.67,31.65,31.66,31.66,31.66,31.65,31.65,31.65,31.65,31.66,31.66,31.66,31.66,31.66,31.66,31.65,31.65,31.66,31.66,31.66,31.65,31.65,31.66,31.63,31.63,31.62,31.63,31.64,31.63,31.65,31.66,31.66,31.65,31.65,31.65,31.63,31.63,31.64,31.63,31.64,31.64,31.63,31.65,31.65,31.63,31.62,31.60,31.63,31.63,31.62,31.60,31.59,31.62,31.61,31.61,31.62,31.61,31.60,31.61,31.58,31.60,31.61,31.60,31.58,31.58,31.56,31.59,31.57,31.59,31.57,31.59,31.56,31.60,31.57,31.59,31.57,31.59,31.60,31.57,31.58,31.56,31.56,31.58,31.57,31.61,31.60,31.63,31.60,31.63,31.61,31.58,31.59,31.59,31.58,31.58,31.53,31.55,31.52,31.54,31.54,31.53,31.55,31.53,31.55,31.51,31.52,31.52,31.50,31.52,31.52,31.54,31.58,31.60,31.60,31.59,31.56,31.52,31.51,31.49,31.50,31.51,31.49,31.52,31.52,31.51,31.53,31.53,31.55,31.57,31.58,31.60,31.62,31.60,31.60,31.62,31.61,31.57,31.57,31.55,31.56,31.54,31.52,31.51,31.51,31.52,31.54,31.55,31.56,31.56,31.56,31.55,31.57,31.55,31.60,31.59,31.47,31.47,31.46,31.52,31.55,31.50,31.53,31.56,31.56,31.56,31.57,31.58,31.56,31.57,31.59,31.58,31.58,31.58,31.60,31.56,31.59,31.61,31.57,31.58,31.58,31.58,31.57,31.57,31.57,31.56,31.54,31.59,31.59,31.57,31.56,31.56,31.55,31.54,31.55,31.56,31.56,31.53,31.55,31.54,31.51,31.47,31.50,31.46,31.41,31.38,31.42,31.37,31.33,31.35,31.35,31.30,31.32,31.27,31.27,31.29,31.25,31.16,31.07,31.25,31.18,31.02,31.24,31.21,31.25,31.22,31.23,31.29,31.22,31.34,31.37,31.34,31.36,31.25,31.33,31.27,31.30,31.25,31.24,31.19,27.79,27.57,27.14,26.50,25.09,23.57,24.35,21.47,21.77,21.71,20.90,19.43,18.92,18.62,19.05,20.02,20.77,22.41,22.28,22.39,21.21,18.51,16.12,13.96,11.55,9.35,8.44,6.73,4.84,3.47,2.69,1.84,1.06,0.77,0.96,1.46,1.74,1.80,2.12,2.43,3.02,3.26,3.73,4.64,5.18,6.02,7.92,8.54,8.55,9.90,9.65,11.40,9.69,8.28,8.91,10.18,8.29,8.33,8.81,8.51,7.75,8.18,8.55,7.42,6.31,8.11,8.69,6.92,7.65,9.19,8.56,8.17,10.01,10.51,8.99,11.82,9.26,11.01,10.04,11.79,10.55,9.31,9.38,10.42,9.10,9.18,9.13,10.28,10.29,10.26,8.91,9.18,11.39,10.03,8.22,9.11,10.13,9.50,8.75,9.69,10.10,9.49,9.47,10.73,11.20,11.83,13.06,12.52,13.31,12.69,10.26,10.45,10.86,9.00,8.23,9.47,9.70,8.16,8.37,9.99,9.08,8.68,10.11,10.53,12.68,12.51,13.35,13.53,12.77,13.94,12.41,11.66,12.27,12.54,11.15,11.11,13.32,12.48,10.39,11.79,13.21,11.33,11.11,13.03,13.28,13.16,12.63,14.04,13.45,13.36,13.00,14.79,13.92,13.42,15.46,15.44,13.47,14.19,16.08,16.13,15.53,15.03,16.21,16.28,16.11,17.74,17.33,19.11,18.05,17.87,17.39,17.47,16.07,17.28,16.42,17.23,17.62,18.61,18.32,17.47,17.60,17.77,18.97,19.17,19.48,19.78,19.90,20.05,19.58,19.03,19.22,18.40,18.36,17.96,18.86,18.33,19.48,18.57,19.26,19.30,18.95,17.80,17.79,18.30,17.83,16.38,17.00,17.51,16.44,16.44,17.05,17.43,16.53,15.47,16.39,16.54,14.92,14.31,15.32,15.39,16.90,15.88,15.31,16.51,16.42,16.79,15.81,16.58,17.02,17.38,15.62,14.82,15.97,15.82,13.79,14.71,14.07,15.55,15.99,17.47,18.20,18.33,18.27,18.77,17.76,18.10,18.49,16.95,17.97,17.67,17.25,17.54,18.42,17.98,17.68,18.19,19.36,18.65,19.20,18.38,18.83,19.11,19.16,19.17,19.06,18.81,18.68,18.53,18.00,18.12,17.20,17.21,17.55,17.02,16.45,17.02,17.31,16.57,16.89,17.17,17.36,18.09,17.74,17.43,17.06,17.62,17.28,16.62,16.24,14.66,14.59,14.21,12.74,13.55,14.08,12.61,11.99,13.42,12.64,11.47,11.77,13.27,11.68,11.58,13.23,14.05,13.43,14.20,15.06,15.72,17.42],[29.74,30.13,29.77,29.20,28.88,28.87,28.72,29.06,29.55,29.83,30.26,30.43,30.59,30.78,30.97,30.99,30.85,30.89,30.71,30.45,30.31,29.81,29.72,29.05,29.07,29.21,28.73,29.50,30.20,29.91,29.23,29.83,29.93,30.26,30.12,30.61,30.26,30.66,30.71,30.67,30.19,30.74,30.40,30.54,30.74,30.52,30.71,30.89,30.86,30.59,30.81,30.38,30.72,30.38,29.98,30.09,30.48,30.39,30.81,30.73,30.96,31.00,31.05,30.77,30.95,30.86,31.03,30.93,30.91,30.72,30.61,30.32,30.39,29.74,29.83,29.23,29.19,29.36,28.60,29.56,28.54,29.49,29.50,28.46,28.77,28.48,28.80,27.85,28.31,28.35,27.56,27.87,27.14,27.43,28.02,27.86,28.25,27.99,27.30,28.12,28.25,27.46,26.25,27.63,28.09,26.33,26.79,27.78,27.52,26.77,27.89,28.19,27.14,28.25,28.32,27.59,27.81,28.83,28.71,28.28,29.19,29.56,29.51,29.91,29.92,30.28,30.32,30.30,29.90,29.66,29.74,29.40,30.14,29.61,30.31,29.82,30.04,30.11,30.12,30.58,30.83,30.79,30.81,30.68,30.71,30.70,30.52,30.43,30.83,30.73,30.73,31.01,30.78,30.87,31.04,30.92,30.90,30.98,30.88,31.03,30.96,31.04,30.96,31.05,31.01,31.09,31.14,31.17,30.97,31.14,31.26,31.10,31.25,31.22,31.24,31.22,31.31,31.33,31.23,31.34,31.33,31.35,31.37,31.46,31.37,31.29,31.44,31.38,31.36,31.43,31.41,31.42,31.45,31.47,31.39,31.41,31.31,31.34,31.34,31.29,31.51,31.35,31.37,31.41,31.55,31.41,31.51,31.55,31.40,31.56,31.43,31.45,31.46,31.50,31.60,31.60,31.59,31.58,31.62,31.62,31.62,31.59,31.60,31.60,31.58,31.61,31.57,31.62,31.63,31.62,31.58,31.62,31.62,31.62,31.61,31.66,31.64,31.61,31.65,31.66,31.60,31.63,31.65,31.65,31.60,31.66,31.65,31.58,31.66,31.66,31.63,31.62,31.67,31.67,31.63,31.67,31.67,31.66,31.65,31.66,31.67,31.66,31.66,31.67,31.67,31.62,31.65,31.65,31.66,31.66,31.67,31.66,31.66,31.67,31.68,31.66,31.67,31.67,31.66,31.65,31.64,31.65,31.67,31.67,31.67,31.68,31.67,31.66,31.67,31.67,31.67,31.65,31.65,31.62,31.66,31.66,31.66,31.65,31.62,31.62,31.64,31.62,31.63,31.65,31.60,31.62,31.63,31.64,31.64,31.66,31.66,31.66,31.64,31.64,31.63,31.66,31.66,31.67,31.65,31.65,31.66,31.67,31.66,31.67,31.65,31.65,31.64,31.66,31.65,31.67,31.66,31.67,31.66,31.67,31.66,31.66,31.66,31.64,31.62,31.62,31.63,31.63,31.63,31.63,31.63,31.65,31.65,31.66,31.66,31.65,31.66,31.66,31.64,31.65,31.66,31.65,31.65,31.65,31.63,31.63,31.65,31.66,31.65,31.63,31.64,31.66,31.64,31.63,31.63,31.64,31.62,31.63,31.64,31.66,31.64,31.63,31.64,31.64,31.65,31.64,31.65,31.65,31.65,31.64,31.65,31.65,31.65,31.65,31.64,31.64,31.63,31.65,31.65,31.65,31.64,31.65,31.65,31.65,31.65,31.63,31.65,31.65,31.65,31.64,31.64,31.64,31.63,31.64,31.65,31.64,31.65,31.64,31.65,31.65,31.64,31.65,31.64,31.65,31.63,31.64,31.64,31.62,31.62,31.61,31.61,31.63,31.62,31.63,31.65,31.65,31.64,31.64,31.64,31.62,31.63,31.63,31.61,31.63,31.61,31.62,31.63,31.64,31.62,31.61,31.59,31.63,31.62,31.61,31.59,31.58,31.62,31.61,31.60,31.61,31.58,31.60,31.60,31.58,31.59,31.60,31.60,31.58,31.58,31.56,31.59,31.58,31.59,31.57,31.59,31.55,31.59,31.57,31.58,31.56,31.59,31.60,31.57,31.58,31.56,31.56,31.58,31.57,31.60,31.60,31.63,31.59,31.63,31.60,31.58,31.58,31.59,31.58,31.57,31.52,31.53,31.51,31.53,31.53,31.52,31.53,31.51,31.55,31.51,31.52,31.51,31.50,31.51,31.53,31.54,31.57,31.60,31.60,31.59,31.55,31.52,31.51,31.47,31.47,31.51,31.47,31.50,31.50,31.47,31.51,31.53,31.53,31.57,31.56,31.59,31.62,31.60,31.59,31.62,31.60,31.57,31.56,31.54,31.55,31.54,31.51,31.50,31.49,31.52,31.54,31.54,31.56,31.57,31.55,31.55,31.56,31.54,31.60,31.60,31.45,31.46,31.45,31.52,31.54,31.48,31.52,31.54,31.54,31.54,31.55,31.56,31.53,31.54,31.57,31.57,31.55,31.57,31.59,31.54,31.56,31.59,31.56,31.56,31.57,31.56,31.57,31.56,31.56,31.55,31.53,31.57,31.56,31.54,31.54,31.53,31.53,31.51,31.52,31.54,31.52,31.50,31.53,31.51,31.47,31.45,31.48,31.43,31.41,31.37,31.38,31.35,31.31,31.31,31.32,31.24,31.25,31.21,31.18,31.17,31.13,31.04,30.94,31.14,31.08,30.89,31.14,31.11,31.16,31.14,31.18,31.26,31.19,31.31,31.34,31.29,31.33,31.22,31.29,31.22,31.28,31.22,31.21,31.17,28.07,27.62,27.44,26.65,25.46,23.91,24.56,22.07,22.14,22.13,20.92,19.81,19.10,19.22,19.53,20.63,21.56,22.67,22.59,22.72,21.57,19.35,16.56,14.20,12.02,9.66,8.75,6.78,5.34,3.68,2.59,2.12,1.60,1.05,0.78,1.00,1.54,1.85,1.97,2.20,2.94,2.87,3.47,4.46,4.83,5.64,7.43,8.32,7.99,9.82,9.09,9.96,8.74,8.30,8.78,8.63,8.17,7.78,8.35,8.35,6.90,7.65,8.06,7.20,6.16,7.65,8.29,7.51,7.95,9.19,9.43,9.01,10.50,10.88,10.18,11.32,9.77,11.20,11.18,11.05,10.72,9.60,9.40,9.90,9.17,7.91,8.58,9.41,9.51,9.66,8.82,8.62,9.75,8.99,7.73,7.90,9.14,8.61,7.98,8.51,9.53,8.75,8.49,9.99,10.82,11.25,12.21,12.18,12.88,11.98,9.78,10.51,10.73,9.11,8.41,10.31,10.25,8.71,9.97,10.52,9.17,9.33,10.37,11.04,12.35,12.03,12.98,13.10,12.50,13.30,12.53,11.26,11.96,12.18,10.66,10.20,11.70,11.81,9.75,10.45,11.73,10.94,10.64,11.69,11.86,12.92,12.29,13.04,12.45,12.39,12.65,13.80,13.07,13.47,14.36,14.63,13.52,14.14,15.51,15.04,14.59,14.72,15.21,16.06,16.19,17.56,17.45,18.69,18.57,18.00,17.56,17.09,16.07,16.78,15.96,17.04,16.98,17.92,17.78,16.51,17.26,17.20,18.57,19.05,19.32,19.80,20.00,19.94,19.42,18.71,19.29,17.88,17.55,17.35,18.90,18.05,19.28,18.29,19.08,19.03,18.54,17.28,17.29,18.07,17.26,16.16,16.60,17.13,16.01,15.55,16.43,16.79,15.94,15.19,15.85,15.78,14.76,14.50,14.99,14.54,15.99,15.23,14.55,15.74,15.48,15.78,14.86,15.81,15.99,15.88,14.81,14.17,15.20,14.93,13.09,14.17,13.82,14.77,15.55,16.28,17.61,17.88,18.41,18.58,17.09,17.64,18.11,16.40,17.34,17.25,16.60,16.88,17.88,17.45,17.05,17.82,19.18,18.31,18.94,17.93,18.65,18.94,19.04,18.94,18.90,18.37,18.34,18.09,17.54,17.57,16.44,16.39,16.98,16.27,15.75,16.30,16.64,15.87,15.88,16.24,16.71,17.43,17.39,16.74,16.41,17.09,16.68,15.56,15.24,14.55,13.88,13.21,12.45,13.27,13.25,11.75,11.30,13.15,12.25,11.42,11.23,13.02,12.01,11.92,13.00,14.04,13.78,14.32,15.12,15.50,17.26],[29.50,29.75,29.37,28.76,28.55,28.47,28.70,28.90,29.34,29.56,30.04,30.25,30.49,30.68,30.86,30.89,30.70,30.77,30.62,30.34,30.14,29.68,29.50,28.82,28.90,29.05,28.58,29.23,30.09,29.75,29.23,29.81,29.80,30.27,29.95,30.53,30.03,30.39,30.49,30.58,29.95,30.61,30.23,30.52,30.61,30.46,30.60,30.78,30.79,30.58,30.69,30.36,30.64,30.23,29.84,29.93,30.38,30.34,30.74,30.66,30.85,30.89,30.99,30.68,30.82,30.71,30.92,30.87,30.84,30.58,30.40,30.10,30.28,29.55,29.76,29.12,29.09,29.06,28.51,29.25,28.37,29.23,29.24,28.13,28.59,28.19,28.53,27.84,28.09,28.23,27.32,27.56,27.01,27.25,27.89,27.60,28.23,27.92,27.12,27.86,28.16,27.39,26.12,27.47,27.98,26.24,26.73,27.61,27.24,26.77,27.49,28.10,27.05,27.94,27.80,27.36,27.50,28.43,28.22,27.82,28.90,29.13,29.35,29.44,29.54,30.01,29.96,30.06,29.70,29.37,29.42,29.14,29.62,29.27,29.86,29.46,29.62,29.70,29.88,30.23,30.56,30.55,30.51,30.36,30.51,30.36,30.29,30.21,30.58,30.51,30.46,30.72,30.55,30.67,30.87,30.71,30.68,30.72,30.73,30.79,30.77,30.86,30.79,30.84,30.81,30.94,31.00,30.97,30.79,30.99,31.04,30.86,31.10,31.06,31.00,31.16,31.15,31.16,31.03,31.24,31.19,31.20,31.25,31.27,31.24,31.13,31.30,31.29,31.22,31.28,31.27,31.25,31.28,31.31,31.28,31.19,31.23,31.26,31.11,31.18,31.33,31.30,31.18,31.31,31.40,31.31,31.32,31.39,31.33,31.36,31.31,31.36,31.30,31.40,31.46,31.46,31.39,31.46,31.51,31.52,31.49,31.48,31.50,31.44,31.45,31.50,31.40,31.49,31.55,31.52,31.39,31.52,31.50,31.49,31.49,31.60,31.55,31.46,31.58,31.60,31.46,31.51,31.59,31.60,31.48,31.60,31.61,31.44,31.61,31.63,31.58,31.50,31.64,31.65,31.55,31.62,31.65,31.63,31.58,31.62,31.64,31.61,31.60,31.66,31.64,31.52,31.61,31.61,31.62,31.62,31.63,31.63,31.61,31.64,31.66,31.63,31.65,31.66,31.63,31.63,31.62,31.61,31.65,31.64,31.65,31.66,31.65,31.64,31.66,31.65,31.66,31.63,31.64,31.59,31.65,31.65,31.66,31.64,31.61,31.62,31.64,31.59,31.61,31.65,31.57,31.60,31.62,31.62,31.64,31.65,31.66,31.66,31.63,31.64,31.63,31.65,31.66,31.66,31.65,31.64,31.65,31.66,31.67,31.66,31.65,31.64,31.63,31.66,31.66,31.66,31.65,31.66,31.66,31.67,31.65,31.65,31.66,31.64,31.61,31.61,31.61,31.62,31.62,31.62,31.61,31.66,31.64,31.66,31.66,31.66,31.67,31.66,31.64,31.66,31.66,31.66,31.66,31.64,31.64,31.64,31.65,31.66,31.65,31.64,31.65,31.66,31.64,31.65,31.64,31.63,31.62,31.63,31.64,31.66,31.65,31.65,31.65,31.64,31.64,31.64,31.64,31.64,31.65,31.65,31.66,31.66,31.65,31.65,31.64,31.64,31.63,31.64,31.65,31.65,31.64,31.65,31.66,31.65,31.65,31.64,31.65,31.66,31.64,31.63,31.64,31.64,31.64,31.65,31.65,31.65,31.65,31.65,31.65,31.64,31.64,31.65,31.64,31.65,31.64,31.65,31.65,31.63,31.63,31.62,31.62,31.64,31.63,31.64,31.66,31.65,31.65,31.64,31.64,31.63,31.63,31.63,31.61,31.64,31.62,31.63,31.63,31.64,31.61,31.62,31.59,31.63,31.61,31.61,31.60,31.59,31.62,31.61,31.61,31.63,31.59,31.60,31.61,31.59,31.61,31.61,31.60,31.58,31.59,31.55,31.58,31.57,31.59,31.55,31.59,31.56,31.60,31.58,31.59,31.57,31.59,31.60,31.57,31.58,31.55,31.55,31.57,31.57,31.61,31.61,31.63,31.59,31.63,31.60,31.58,31.58,31.59,31.59,31.57,31.53,31.54,31.53,31.54,31.55,31.52,31.53,31.50,31.54,31.50,31.53,31.51,31.50,31.52,31.54,31.54,31.57,31.60,31.60,31.58,31.56,31.54,31.51,31.46,31.45,31.50,31.45,31.47,31.47,31.46,31.53,31.53,31.55,31.57,31.57,31.60,31.63,31.61,31.59,31.63,31.60,31.57,31.57,31.55,31.55,31.53,31.52,31.48,31.46,31.50,31.54,31.55,31.55,31.57,31.55,31.55,31.57,31.54,31.61,31.59,31.45,31.46,31.47,31.52,31.54,31.48,31.53,31.55,31.55,31.54,31.57,31.57,31.52,31.56,31.58,31.58,31.56,31.58,31.59,31.55,31.57,31.60,31.57,31.58,31.58,31.58,31.57,31.57,31.57,31.56,31.55,31.59,31.58,31.55,31.55,31.53,31.54,31.53,31.52,31.54,31.52,31.51,31.53,31.51,31.48,31.45,31.46,31.42,31.39,31.35,31.38,31.35,31.30,31.32,31.32,31.25,31.27,31.22,31.18,31.18,31.15,31.04,30.89,31.14,31.05,30.85,31.14,31.09,31.18,31.15,31.20,31.27,31.22,31.33,31.35,31.31,31.36,31.25,31.33,31.24,31.32,31.21,31.19,31.19,27.52,27.60,27.17,26.52,25.21,23.47,24.05,21.91,21.75,21.50,20.39,19.83,19.14,19.01,18.65,20.19,21.14,22.45,22.39,22.53,21.53,19.25,16.67,15.07,12.81,10.31,8.91,6.73,5.19,3.79,2.75,2.16,1.74,1.40,0.87,0.77,1.07,1.50,1.79,2.00,2.44,2.75,3.16,3.97,4.86,5.64,7.44,8.05,7.73,9.82,8.65,10.00,8.63,7.87,8.56,8.85,7.43,7.50,8.27,7.95,7.03,7.53,8.73,8.02,7.40,8.30,8.49,7.87,8.82,9.04,9.26,8.69,9.27,10.21,9.67,10.70,9.91,10.88,10.69,10.65,10.70,9.62,8.94,9.78,9.18,8.41,8.56,9.20,9.07,9.24,8.22,8.09,8.93,8.37,7.73,7.05,8.19,8.16,7.82,7.70,8.78,8.20,7.69,9.28,10.22,10.24,11.68,11.28,11.68,10.86,8.86,9.45,9.98,8.64,8.00,9.19,9.28,8.08,8.94,9.79,8.58,8.87,9.71,10.45,11.86,11.72,12.44,12.46,11.83,12.66,11.54,10.59,11.04,11.20,9.70,9.66,10.77,10.24,9.17,9.90,10.99,9.84,9.58,11.08,11.27,12.00,11.29,12.45,11.96,11.03,11.95,12.94,12.06,12.20,13.29,13.51,12.83,13.25,14.39,14.25,13.83,13.82,14.56,15.56,15.45,17.19,16.96,17.93,18.08,17.41,16.88,16.33,15.52,16.07,15.45,16.36,16.31,17.37,16.92,16.01,16.66,16.53,17.96,18.26,18.57,19.20,19.46,19.20,18.96,18.30,18.52,17.50,16.87,16.53,18.10,17.50,18.63,17.70,18.43,18.35,18.03,17.02,16.64,17.40,16.89,15.72,15.88,16.50,15.41,14.87,15.50,16.02,15.13,14.53,14.69,14.88,13.79,13.58,13.70,13.55,15.00,14.20,13.58,14.55,14.28,15.05,13.92,14.88,14.99,15.13,13.89,13.22,14.45,14.04,12.49,13.15,13.04,13.98,14.92,15.74,16.61,16.75,17.17,17.21,16.06,16.66,17.16,15.80,16.61,16.54,15.83,16.30,17.16,16.85,16.44,17.30,18.08,17.83,18.20,17.62,17.85,18.25,18.52,18.61,18.17,17.75,17.92,17.57,16.92,17.00,15.79,15.56,16.37,15.71,15.00,15.44,16.12,15.03,15.00,15.48,16.15,16.77,16.77,16.10,15.60,16.27,16.06,14.67,14.56,13.51,12.99,12.22,11.53,12.35,12.09,10.66,10.32,12.22,11.03,10.31,10.75,11.82,11.02,10.99,12.28,13.40,13.17,13.63,14.45,14.66,16.49],[29.29,29.55,29.01,28.81,28.59,28.60,28.62,28.85,29.26,29.53,30.14,30.33,30.47,30.59,30.78,30.86,30.70,30.79,30.63,30.37,30.22,29.51,29.57,28.82,28.84,29.11,28.54,29.11,30.10,29.76,29.18,29.68,29.74,30.15,29.95,30.55,30.05,30.39,30.54,30.50,30.05,30.65,30.29,30.48,30.64,30.33,30.56,30.77,30.74,30.48,30.68,30.33,30.60,30.29,29.90,29.97,30.40,30.20,30.71,30.65,30.86,30.88,30.94,30.67,30.74,30.75,30.90,30.80,30.74,30.60,30.43,30.14,30.30,29.52,29.71,28.98,29.07,29.01,28.40,29.18,28.40,29.35,29.23,28.20,28.65,28.19,28.51,27.89,28.25,28.40,27.43,27.59,26.92,27.32,27.70,27.59,28.26,27.77,26.96,27.85,28.15,27.32,26.27,27.51,27.97,26.42,26.92,27.68,27.23,26.65,27.59,28.02,27.00,28.19,27.87,27.57,27.60,28.48,28.27,28.02,29.06,29.04,29.25,29.45,29.61,29.91,29.93,30.04,29.66,29.40,29.27,28.99,29.69,29.44,30.01,29.75,29.81,29.89,30.04,30.30,30.65,30.63,30.56,30.37,30.57,30.43,30.35,30.26,30.65,30.47,30.51,30.76,30.65,30.74,30.88,30.78,30.78,30.79,30.74,30.86,30.90,30.96,30.77,30.97,30.94,30.89,31.00,31.10,30.85,30.97,31.14,30.99,31.09,31.10,31.16,31.09,31.17,31.26,31.12,31.24,31.23,31.30,31.26,31.33,31.30,31.20,31.33,31.28,31.28,31.32,31.30,31.31,31.34,31.34,31.33,31.31,31.24,31.24,31.22,31.19,31.38,31.30,31.18,31.32,31.46,31.33,31.40,31.44,31.30,31.48,31.31,31.36,31.41,31.43,31.51,31.52,31.52,31.52,31.55,31.59,31.57,31.51,31.55,31.56,31.52,31.56,31.51,31.57,31.58,31.58,31.52,31.58,31.56,31.58,31.55,31.62,31.60,31.56,31.61,31.62,31.54,31.59,31.62,31.63,31.55,31.64,31.63,31.52,31.64,31.64,31.61,31.59,31.65,31.65,31.61,31.66,31.66,31.64,31.65,31.64,31.66,31.64,31.65,31.66,31.65,31.59,31.61,31.64,31.63,31.65,31.65,31.65,31.63,31.66,31.66,31.64,31.66,31.67,31.65,31.64,31.63,31.61,31.66,31.65,31.66,31.67,31.66,31.64,31.66,31.66,31.66,31.63,31.63,31.60,31.65,31.65,31.65,31.64,31.61,31.61,31.63,31.61,31.61,31.63,31.57,31.60,31.61,31.62,31.62,31.64,31.65,31.65,31.63,31.64,31.62,31.64,31.65,31.66,31.64,31.62,31.65,31.66,31.66,31.65,31.65,31.64,31.62,31.64,31.65,31.66,31.65,31.67,31.66,31.67,31.65,31.64,31.65,31.62,31.60,31.61,31.61,31.62,31.62,31.63,31.63,31.65,31.64,31.65,31.67,31.65,31.66,31.65,31.64,31.65,31.66,31.64,31.65,31.64,31.63,31.63,31.64,31.66,31.64,31.63,31.64,31.66,31.63,31.64,31.62,31.62,31.61,31.61,31.64,31.66,31.65,31.65,31.64,31.64,31.64,31.63,31.64,31.64,31.65,31.65,31.66,31.66,31.65,31.65,31.64,31.63,31.63,31.64,31.65,31.65,31.64,31.65,31.66,31.65,31.65,31.64,31.64,31.65,31.64,31.63,31.64,31.64,31.63,31.64,31.64,31.65,31.65,31.65,31.65,31.64,31.64,31.64,31.64,31.65,31.64,31.64,31.64,31.62,31.63,31.61,31.61,31.63,31.62,31.63,31.65,31.65,31.64,31.64,31.63,31.62,31.62,31.63,31.61,31.63,31.61,31.62,31.63,31.64,31.60,31.61,31.58,31.61,31.60,31.60,31.59,31.58,31.60,31.60,31.61,31.61,31.59,31.60,31.60,31.57,31.59,31.59,31.59,31.57,31.58,31.56,31.58,31.57,31.57,31.56,31.58,31.54,31.59,31.55,31.58,31.55,31.57,31.58,31.55,31.56,31.54,31.54,31.56,31.54,31.59,31.59,31.62,31.58,31.61,31.59,31.57,31.57,31.58,31.57,31.57,31.52,31.53,31.51,31.52,31.52,31.51,31.52,31.49,31.52,31.48,31.50,31.51,31.50,31.50,31.51,31.53,31.55,31.58,31.59,31.57,31.53,31.51,31.48,31.47,31.47,31.50,31.46,31.48,31.48,31.47,31.50,31.50,31.53,31.55,31.56,31.59,31.62,31.59,31.58,31.60,31.59,31.55,31.55,31.53,31.53,31.52,31.50,31.48,31.45,31.51,31.53,31.53,31.54,31.55,31.54,31.53,31.56,31.53,31.59,31.58,31.42,31.43,31.44,31.50,31.52,31.47,31.50,31.54,31.53,31.53,31.55,31.56,31.51,31.55,31.57,31.56,31.54,31.57,31.59,31.53,31.56,31.59,31.56,31.55,31.56,31.57,31.55,31.54,31.55,31.53,31.52,31.57,31.57,31.53,31.54,31.54,31.52,31.51,31.52,31.53,31.52,31.49,31.52,31.50,31.46,31.42,31.46,31.42,31.36,31.32,31.38,31.33,31.27,31.32,31.31,31.23,31.26,31.21,31.19,31.21,31.17,31.04,30.89,31.15,31.06,30.82,31.12,31.07,31.12,31.11,31.17,31.24,31.18,31.29,31.31,31.28,31.31,31.20,31.28,31.20,31.26,31.20,31.19,31.16,27.91,27.34,27.23,26.34,25.06,23.20,24.10,21.73,22.20,22.18,20.84,19.95,19.50,18.86,18.46,19.96,21.09,22.08,22.22,22.66,22.04,19.89,17.24,15.41,13.19,10.60,9.15,7.11,5.59,4.05,2.92,2.32,1.81,1.68,1.20,0.94,0.77,1.06,1.55,1.92,2.39,2.29,2.92,3.86,4.61,5.21,7.07,7.41,7.64,9.04,8.84,10.42,8.23,7.64,8.35,9.16,7.25,7.61,8.47,7.86,7.21,8.03,8.59,7.85,7.00,8.57,8.99,7.91,8.83,9.04,9.17,9.16,9.97,10.39,9.80,10.88,10.23,10.87,10.98,11.29,10.55,9.37,9.44,10.18,9.24,8.07,9.08,9.03,9.13,9.56,8.55,8.36,8.86,9.05,7.87,7.45,8.72,8.59,7.44,8.34,9.09,8.39,7.78,9.69,9.79,9.87,11.41,11.46,11.74,11.43,9.01,9.81,10.70,8.82,8.16,9.68,9.43,7.67,9.33,9.95,8.54,8.54,10.13,10.62,11.78,12.17,12.60,12.85,12.18,13.01,12.11,11.02,11.19,11.65,10.61,10.06,11.29,11.05,9.43,10.29,11.32,10.48,9.86,11.59,11.36,11.84,11.28,12.31,11.53,11.46,11.56,12.77,11.96,12.52,13.22,13.63,13.14,13.48,14.66,14.71,14.35,14.43,15.31,15.48,15.76,17.16,16.81,18.31,18.02,18.00,17.40,16.84,15.58,16.35,15.78,16.37,16.62,17.57,17.37,16.43,16.60,16.70,17.86,18.35,18.51,19.00,18.93,19.08,18.98,18.20,18.52,17.49,17.30,16.96,18.11,17.39,18.68,17.49,18.43,18.42,17.73,16.75,16.63,17.19,16.53,15.28,15.77,16.29,15.13,14.80,15.50,16.00,14.92,14.22,14.69,14.88,13.80,13.52,13.94,13.65,14.92,14.06,13.76,14.40,14.34,14.92,14.21,14.95,14.79,15.17,14.08,13.36,14.25,14.21,12.34,13.54,13.16,13.97,14.65,15.61,16.74,16.65,16.73,17.43,16.26,16.79,17.32,15.50,16.41,16.47,15.92,15.94,16.99,16.62,16.23,16.92,18.20,17.53,17.95,17.13,17.48,17.78,17.76,17.84,17.72,17.35,17.25,17.04,16.46,16.46,15.31,15.14,15.87,15.11,14.39,15.02,15.69,14.72,14.73,15.04,15.64,16.22,16.22,15.67,15.46,16.02,15.71,14.92,14.78,13.87,12.85,12.97,12.06,12.67,12.40,11.33,10.89,12.08,11.87,10.83,10.60,12.10,11.73,11.21,12.33,13.60,13.18,13.90,14.55,14.97,16.87],[29.58,29.64,29.08,28.76,28.35,28.59,28.33,28.63,29.19,29.42,30.04,30.26,30.41,30.61,30.79,30.91,30.70,30.81,30.65,30.32,30.21,29.42,29.58,28.55,28.79,28.93,28.34,29.13,30.10,29.74,29.03,29.61,29.69,30.09,29.85,30.51,29.99,30.38,30.51,30.47,29.94,30.62,30.25,30.45,30.64,30.36,30.61,30.81,30.76,30.43,30.76,30.29,30.61,30.32,29.90,29.93,30.37,30.16,30.73,30.60,30.91,30.92,30.94,30.64,30.74,30.75,30.92,30.83,30.74,30.57,30.40,30.06,30.24,29.36,29.60,28.82,28.84,28.90,28.11,29.08,28.30,29.30,29.22,28.28,28.55,28.12,28.44,27.86,28.29,28.38,27.57,27.68,27.14,27.30,27.91,27.71,28.36,27.79,27.21,27.81,27.80,27.21,26.11,27.22,27.55,26.38,26.72,27.28,27.00,26.57,27.36,27.82,26.89,28.16,27.67,27.32,27.54,28.46,28.25,28.01,28.97,29.02,29.15,29.43,29.62,29.91,29.93,29.93,29.53,29.31,29.26,28.89,29.73,29.32,29.96,29.62,29.79,29.90,29.98,30.26,30.65,30.60,30.63,30.46,30.60,30.41,30.23,30.18,30.60,30.38,30.36,30.73,30.61,30.70,30.88,30.86,30.78,30.86,30.85,30.93,30.86,30.94,30.84,30.98,30.92,30.92,31.05,31.07,30.85,31.01,31.16,31.02,31.10,31.17,31.18,31.12,31.20,31.30,31.18,31.27,31.28,31.32,31.31,31.37,31.34,31.25,31.37,31.35,31.29,31.35,31.29,31.38,31.38,31.36,31.41,31.32,31.22,31.24,31.37,31.35,31.44,31.30,31.34,31.35,31.51,31.50,31.47,31.44,31.39,31.51,31.39,31.40,31.50,31.49,31.57,31.58,31.56,31.56,31.61,31.62,31.60,31.55,31.60,31.60,31.57,31.59,31.58,31.62,31.62,31.61,31.59,31.61,31.60,31.61,31.62,31.65,31.64,31.62,31.64,31.65,31.61,31.63,31.65,31.65,31.62,31.66,31.65,31.60,31.66,31.66,31.64,31.63,31.67,31.66,31.65,31.67,31.67,31.67,31.66,31.66,31.67,31.66,31.67,31.68,31.67,31.63,31.64,31.65,31.66,31.66,31.66,31.66,31.65,31.66,31.67,31.66,31.67,31.67,31.66,31.64,31.63,31.63,31.66,31.66,31.66,31.68,31.67,31.65,31.66,31.67,31.66,31.65,31.63,31.61,31.65,31.66,31.65,31.65,31.61,31.61,31.63,31.62,31.63,31.64,31.60,31.62,31.61,31.62,31.63,31.65,31.65,31.66,31.63,31.64,31.63,31.65,31.65,31.66,31.64,31.63,31.66,31.66,31.66,31.66,31.66,31.65,31.64,31.65,31.65,31.66,31.65,31.67,31.65,31.67,31.66,31.65,31.65,31.62,31.60,31.62,31.63,31.63,31.63,31.63,31.63,31.65,31.63,31.65,31.67,31.65,31.67,31.65,31.64,31.65,31.66,31.64,31.65,31.64,31.63,31.63,31.64,31.66,31.64,31.63,31.63,31.66,31.64,31.64,31.62,31.62,31.61,31.62,31.64,31.67,31.65,31.65,31.64,31.64,31.64,31.63,31.64,31.64,31.65,31.65,31.65,31.66,31.65,31.65,31.64,31.64,31.63,31.64,31.64,31.65,31.64,31.66,31.65,31.66,31.65,31.64,31.64,31.65,31.64,31.64,31.64,31.64,31.63,31.65,31.64,31.65,31.65,31.65,31.65,31.64,31.64,31.64,31.64,31.65,31.64,31.64,31.64,31.62,31.62,31.61,31.61,31.62,31.62,31.63,31.65,31.65,31.64,31.64,31.64,31.62,31.62,31.63,31.61,31.63,31.62,31.62,31.63,31.64,31.61,31.61,31.58,31.62,31.60,31.60,31.59,31.57,31.61,31.60,31.60,31.61,31.59,31.59,31.60,31.57,31.59,31.59,31.59,31.57,31.57,31.54,31.58,31.56,31.57,31.56,31.58,31.54,31.58,31.56,31.58,31.56,31.59,31.59,31.56,31.56,31.55,31.55,31.56,31.55,31.60,31.59,31.63,31.58,31.62,31.58,31.57,31.58,31.57,31.56,31.56,31.50,31.53,31.51,31.52,31.53,31.51,31.52,31.51,31.53,31.48,31.51,31.51,31.49,31.50,31.51,31.52,31.55,31.58,31.58,31.57,31.53,31.50,31.47,31.45,31.46,31.49,31.46,31.50,31.49,31.48,31.50,31.50,31.52,31.56,31.55,31.59,31.62,31.58,31.58,31.60,31.59,31.56,31.56,31.53,31.53,31.53,31.49,31.49,31.48,31.50,31.53,31.53,31.54,31.55,31.54,31.54,31.55,31.53,31.59,31.59,31.44,31.43,31.43,31.49,31.51,31.47,31.49,31.53,31.52,31.53,31.54,31.54,31.52,31.54,31.56,31.55,31.56,31.56,31.58,31.53,31.56,31.59,31.56,31.55,31.56,31.56,31.56,31.54,31.55,31.54,31.52,31.56,31.56,31.54,31.54,31.53,31.52,31.51,31.52,31.53,31.53,31.49,31.53,31.50,31.46,31.44,31.45,31.43,31.39,31.37,31.39,31.34,31.29,31.32,31.32,31.23,31.26,31.18,31.17,31.19,31.16,31.02,30.88,31.13,31.06,30.87,31.13,31.10,31.13,31.12,31.16,31.26,31.19,31.31,31.35,31.30,31.32,31.20,31.30,31.22,31.29,31.21,31.21,31.16,28.21,27.63,27.46,27.00,25.20,23.71,24.53,22.36,22.38,22.67,21.41,19.79,19.48,19.20,18.84,21.05,21.38,23.20,22.75,23.15,21.86,19.85,16.59,14.52,12.91,10.26,9.20,7.26,5.74,4.19,3.30,2.72,2.07,1.71,1.52,1.40,0.98,0.77,1.05,1.52,2.22,2.29,2.61,3.56,4.37,5.18,6.61,7.22,7.42,8.72,8.55,10.28,7.75,7.59,8.03,7.82,7.02,7.52,8.06,8.11,6.33,6.90,8.30,6.54,6.50,7.59,7.75,7.34,8.09,8.74,8.46,8.80,9.74,10.33,9.18,10.70,9.38,10.90,10.24,10.75,10.11,9.72,9.84,9.91,9.00,8.06,8.49,8.96,8.86,8.88,7.74,7.40,9.00,7.85,7.35,7.14,8.36,7.57,6.86,7.14,8.84,8.23,7.44,8.66,10.17,10.57,11.78,11.82,11.57,11.09,7.96,8.97,9.25,7.47,6.92,9.25,7.89,7.52,8.94,8.93,7.93,9.11,9.60,9.90,11.90,11.73,12.38,12.71,11.57,12.87,11.49,10.35,10.48,10.93,9.64,9.47,10.34,9.88,8.24,9.24,10.24,9.38,8.84,10.16,10.86,11.10,10.95,12.14,11.21,10.77,11.57,12.54,11.26,11.48,13.57,13.18,11.86,12.68,14.46,14.33,14.17,14.11,15.06,15.18,15.42,16.77,16.62,17.94,17.67,17.70,17.03,16.53,15.35,16.16,15.18,16.08,16.23,17.14,16.77,15.94,16.49,16.53,17.46,18.07,18.19,18.83,19.00,19.09,18.55,17.62,18.14,16.93,17.00,16.83,18.04,17.13,18.46,17.36,18.16,17.85,17.58,16.70,16.28,16.74,16.39,15.25,15.56,15.94,15.17,14.87,15.24,15.87,15.12,14.44,14.76,15.09,14.24,13.04,13.68,14.14,15.41,14.63,13.83,14.65,14.58,15.03,13.75,14.39,14.94,15.12,13.27,12.67,13.80,13.23,12.13,12.71,12.31,13.09,14.18,15.46,16.81,16.52,16.97,17.38,16.50,17.10,17.41,15.06,16.02,16.08,15.43,15.63,16.57,16.28,15.79,16.63,17.70,16.90,17.60,16.71,17.43,17.80,17.94,18.03,17.41,17.07,17.21,16.97,16.25,16.49,15.59,15.24,15.58,15.45,14.57,14.97,15.52,14.86,14.53,15.22,15.64,16.12,16.22,15.38,15.28,15.84,15.23,14.44,14.49,12.62,12.66,12.67,11.14,11.68,12.04,10.85,9.59,11.34,11.18,9.79,10.09,11.86,10.78,10.47,12.31,13.43,13.09,13.44,14.47,15.11,16.73],[29.29,29.52,28.89,28.41,28.11,28.25,28.31,28.53,29.02,29.26,29.91,30.10,30.35,30.51,30.72,30.78,30.60,30.72,30.53,30.24,30.04,29.47,29.36,28.56,28.63,28.78,28.22,29.06,30.07,29.66,28.91,29.65,29.63,30.14,29.78,30.44,29.86,30.29,30.41,30.30,29.80,30.49,30.12,30.40,30.56,30.33,30.52,30.70,30.69,30.49,30.69,30.27,30.59,30.22,29.84,29.80,30.29,30.20,30.67,30.58,30.80,30.83,30.87,30.57,30.67,30.61,30.80,30.70,30.67,30.49,30.30,29.90,30.19,29.28,29.62,28.76,28.89,28.82,28.16,28.98,27.98,29.02,29.04,27.80,28.42,27.91,28.32,27.46,28.01,28.06,27.31,27.50,26.85,27.02,27.61,27.65,28.10,27.60,26.67,27.61,27.86,26.92,25.61,27.02,27.59,25.76,26.31,27.21,26.80,26.00,27.04,27.67,26.52,27.57,27.39,26.83,26.88,28.01,27.85,27.35,28.39,28.73,28.91,29.26,29.31,29.90,29.75,29.83,29.35,29.11,29.02,28.78,29.45,29.06,29.84,29.31,29.47,29.53,29.71,30.06,30.46,30.43,30.40,30.19,30.39,30.26,30.08,30.00,30.42,30.33,30.37,30.62,30.42,30.52,30.70,30.58,30.58,30.65,30.60,30.76,30.65,30.77,30.70,30.80,30.78,30.87,30.96,30.98,30.77,30.95,31.06,30.97,31.05,31.04,31.08,31.16,31.11,31.09,31.11,31.20,31.20,31.26,31.23,31.32,31.15,31.01,31.28,31.22,31.23,31.28,31.18,31.17,31.30,31.19,31.23,31.09,31.08,31.15,31.18,31.08,31.25,31.18,31.12,31.24,31.45,31.26,31.26,31.35,31.28,31.37,31.34,31.36,31.40,31.40,31.50,31.55,31.41,31.53,31.56,31.49,31.57,31.54,31.57,31.54,31.53,31.55,31.50,31.57,31.58,31.57,31.49,31.56,31.56,31.56,31.56,31.62,31.60,31.54,31.58,31.63,31.53,31.58,31.62,31.62,31.54,31.64,31.63,31.50,31.64,31.60,31.55,31.56,31.62,31.65,31.56,31.64,31.66,31.58,31.61,31.63,31.65,31.63,31.62,31.66,31.64,31.56,31.62,31.62,31.62,31.63,31.64,31.64,31.62,31.64,31.66,31.64,31.65,31.65,31.64,31.63,31.61,31.61,31.64,31.64,31.65,31.66,31.65,31.64,31.65,31.65,31.65,31.64,31.63,31.62,31.65,31.64,31.65,31.64,31.62,31.62,31.63,31.62,31.61,31.64,31.60,31.61,31.62,31.63,31.64,31.65,31.66,31.65,31.64,31.65,31.63,31.65,31.65,31.66,31.64,31.64,31.65,31.66,31.66,31.66,31.65,31.64,31.63,31.66,31.64,31.65,31.65,31.66,31.66,31.67,31.65,31.65,31.65,31.63,31.61,31.61,31.62,31.62,31.62,31.62,31.63,31.65,31.64,31.65,31.66,31.65,31.66,31.65,31.64,31.65,31.66,31.65,31.65,31.64,31.64,31.64,31.64,31.66,31.64,31.64,31.64,31.66,31.64,31.65,31.63,31.63,31.62,31.63,31.64,31.66,31.64,31.64,31.64,31.64,31.64,31.63,31.64,31.64,31.65,31.65,31.65,31.65,31.65,31.65,31.64,31.64,31.63,31.63,31.65,31.64,31.63,31.65,31.65,31.65,31.65,31.64,31.64,31.65,31.64,31.63,31.64,31.63,31.63,31.65,31.65,31.65,31.65,31.65,31.64,31.64,31.64,31.65,31.64,31.65,31.63,31.64,31.64,31.62,31.61,31.61,31.61,31.63,31.62,31.63,31.65,31.65,31.64,31.63,31.64,31.63,31.62,31.63,31.60,31.63,31.61,31.62,31.63,31.64,31.61,31.61,31.58,31.62,31.60,31.59,31.59,31.58,31.60,31.59,31.60,31.61,31.58,31.59,31.60,31.58,31.58,31.59,31.59,31.57,31.56,31.52,31.57,31.55,31.57,31.54,31.58,31.53,31.58,31.56,31.57,31.55,31.58,31.59,31.55,31.56,31.54,31.53,31.56,31.55,31.59,31.58,31.62,31.57,31.61,31.58,31.57,31.56,31.57,31.55,31.56,31.50,31.51,31.50,31.51,31.52,31.50,31.52,31.51,31.54,31.49,31.50,31.48,31.47,31.48,31.51,31.52,31.54,31.58,31.57,31.56,31.53,31.50,31.47,31.44,31.45,31.47,31.47,31.48,31.47,31.45,31.49,31.50,31.51,31.55,31.54,31.57,31.61,31.58,31.57,31.60,31.58,31.54,31.55,31.52,31.53,31.51,31.49,31.47,31.46,31.49,31.52,31.52,31.53,31.55,31.53,31.53,31.54,31.52,31.59,31.57,31.40,31.41,31.43,31.48,31.50,31.44,31.48,31.50,31.50,31.50,31.52,31.53,31.48,31.52,31.55,31.55,31.53,31.56,31.57,31.52,31.55,31.58,31.55,31.55,31.55,31.55,31.55,31.53,31.55,31.53,31.52,31.56,31.56,31.52,31.53,31.50,31.51,31.49,31.48,31.51,31.49,31.48,31.50,31.47,31.44,31.40,31.42,31.39,31.35,31.30,31.35,31.29,31.24,31.26,31.28,31.17,31.19,31.11,31.10,31.10,31.06,30.91,30.78,31.06,30.95,30.76,31.06,31.03,31.08,31.05,31.11,31.23,31.16,31.27,31.30,31.25,31.30,31.17,31.27,31.16,31.24,31.14,31.12,31.11,27.73,27.54,27.44,26.70,24.98,23.57,24.13,21.95,21.85,21.98,20.79,19.77,19.20,19.04,18.74,20.73,21.40,22.87,22.58,22.73,21.54,19.49,16.92,15.35,13.11,11.10,9.63,7.79,5.97,4.86,3.68,3.26,2.67,2.06,1.53,1.78,1.62,1.01,0.78,1.23,1.98,2.20,2.59,3.05,3.73,4.36,6.50,7.22,7.13,8.70,8.30,8.80,7.85,7.26,8.42,8.21,6.69,7.04,8.31,7.83,5.89,7.73,8.06,7.09,6.82,8.58,8.40,8.09,8.34,8.80,8.76,8.44,9.08,9.48,9.58,10.17,9.33,10.15,10.02,10.14,9.99,9.18,9.16,9.60,8.62,8.05,8.00,8.42,8.02,8.67,7.83,7.49,8.12,7.92,7.30,6.81,7.92,7.91,6.71,7.11,8.53,7.96,7.12,8.40,9.67,9.80,11.08,11.21,11.00,10.30,8.54,9.30,9.52,8.15,7.67,8.87,8.85,7.41,8.42,9.19,8.31,8.27,9.21,9.71,11.28,11.01,11.58,11.88,11.09,12.03,11.04,9.71,10.29,10.69,9.24,8.98,9.84,9.84,8.85,8.76,9.83,9.51,8.59,9.84,10.04,10.88,10.68,11.34,10.50,10.48,11.12,11.79,10.82,11.48,12.53,12.46,11.53,12.37,13.34,13.22,12.80,13.01,13.61,14.42,14.35,15.75,15.87,16.98,17.04,16.98,16.35,15.76,14.60,15.14,14.29,15.32,15.09,16.10,15.59,14.93,15.87,15.82,16.78,17.38,17.54,18.42,18.71,18.32,17.85,17.07,17.55,16.34,16.16,15.87,17.43,16.35,17.67,16.68,17.39,17.28,16.83,15.96,15.59,16.10,15.54,14.49,14.76,15.33,14.34,13.73,14.36,14.88,14.11,13.55,13.60,13.95,13.28,12.63,12.96,13.13,14.32,14.02,12.77,13.57,13.38,13.88,12.95,13.58,13.76,13.48,12.12,12.05,12.89,12.64,10.97,12.14,11.88,12.63,13.39,14.28,15.08,15.80,16.33,16.17,15.35,16.06,16.19,14.36,15.32,15.35,14.33,14.68,15.83,15.63,15.03,15.63,16.64,16.26,16.99,16.12,16.78,17.29,17.47,17.43,16.98,16.43,16.84,16.33,15.51,15.79,14.70,14.27,14.98,14.87,13.85,14.08,14.80,14.17,13.77,13.85,14.91,15.23,15.50,14.47,14.09,14.84,14.58,13.33,13.23,12.35,11.70,11.28,10.72,11.29,11.09,10.02,9.79,11.23,10.41,9.98,10.07,11.30,11.06,10.72,11.80,12.82,12.59,12.77,13.89,14.24,15.53],[29.62,29.83,29.43,28.85,28.61,28.58,28.77,28.90,29.35,29.52,30.06,30.24,30.48,30.66,30.89,30.86,30.70,30.75,30.59,30.32,30.14,29.64,29.53,28.78,28.78,29.04,28.36,29.13,30.01,29.67,29.06,29.75,29.73,30.23,29.92,30.47,30.04,30.47,30.49,30.48,29.95,30.57,30.26,30.47,30.53,30.40,30.47,30.70,30.77,30.51,30.62,30.30,30.59,30.15,29.80,29.89,30.29,30.29,30.69,30.65,30.80,30.88,31.00,30.64,30.87,30.70,30.90,30.84,30.77,30.54,30.38,30.10,30.25,29.51,29.76,29.09,29.10,29.00,28.34,29.13,28.37,29.20,29.02,27.98,28.33,28.04,28.28,27.63,27.91,27.91,26.96,27.19,26.68,27.17,27.62,27.49,27.97,27.52,27.23,27.66,27.83,27.36,26.30,27.18,27.73,26.38,26.94,27.54,27.31,27.04,27.61,28.19,27.35,28.19,27.86,27.54,27.64,28.45,28.33,28.07,28.94,29.22,29.45,29.49,29.61,30.07,30.07,30.18,29.77,29.39,29.45,29.15,29.69,29.33,29.97,29.67,29.74,29.73,29.98,30.29,30.62,30.64,30.54,30.37,30.60,30.41,30.38,30.32,30.65,30.53,30.53,30.77,30.64,30.70,30.84,30.76,30.75,30.81,30.71,30.85,30.81,30.94,30.75,30.91,30.84,30.97,30.99,31.01,30.92,31.01,31.11,30.94,31.11,31.11,31.08,31.09,31.17,31.18,31.07,31.21,31.19,31.24,31.19,31.31,31.23,31.14,31.28,31.22,31.21,31.28,31.24,31.23,31.29,31.29,31.28,31.21,31.20,31.23,31.15,31.16,31.31,31.28,31.09,31.29,31.41,31.26,31.33,31.36,31.35,31.40,31.35,31.36,31.37,31.40,31.44,31.46,31.44,31.45,31.49,31.51,31.52,31.43,31.51,31.48,31.47,31.49,31.42,31.54,31.55,31.53,31.45,31.50,31.48,31.50,31.48,31.58,31.55,31.49,31.56,31.58,31.46,31.54,31.58,31.60,31.49,31.60,31.60,31.44,31.62,31.61,31.56,31.51,31.63,31.63,31.52,31.62,31.64,31.60,31.58,31.60,31.63,31.61,31.60,31.65,31.65,31.53,31.60,31.62,31.59,31.62,31.63,31.61,31.61,31.65,31.65,31.61,31.65,31.65,31.62,31.63,31.62,31.61,31.65,31.63,31.64,31.65,31.64,31.63,31.66,31.64,31.65,31.63,31.64,31.60,31.66,31.64,31.65,31.63,31.61,31.61,31.63,31.60,31.60,31.63,31.57,31.61,31.61,31.63,31.62,31.64,31.65,31.65,31.63,31.65,31.62,31.65,31.66,31.66,31.64,31.64,31.65,31.65,31.66,31.65,31.64,31.63,31.62,31.65,31.65,31.66,31.64,31.65,31.65,31.66,31.65,31.64,31.66,31.63,31.61,31.61,31.61,31.62,31.62,31.62,31.62,31.66,31.64,31.65,31.65,31.65,31.65,31.65,31.63,31.65,31.65,31.64,31.64,31.64,31.63,31.63,31.64,31.65,31.64,31.63,31.64,31.65,31.64,31.64,31.63,31.63,31.62,31.63,31.64,31.65,31.64,31.63,31.63,31.63,31.63,31.63,31.64,31.63,31.64,31.64,31.65,31.65,31.64,31.64,31.63,31.63,31.62,31.63,31.64,31.64,31.63,31.65,31.65,31.64,31.64,31.63,31.64,31.65,31.64,31.63,31.64,31.63,31.63,31.64,31.64,31.64,31.65,31.64,31.64,31.63,31.64,31.65,31.63,31.65,31.63,31.64,31.64,31.61,31.63,31.62,31.62,31.62,31.63,31.63,31.64,31.64,31.64,31.63,31.63,31.62,31.62,31.63,31.60,31.63,31.61,31.62,31.63,31.64,31.60,31.61,31.59,31.62,31.59,31.59,31.59,31.59,31.60,31.60,31.61,31.61,31.59,31.59,31.60,31.59,31.59,31.60,31.59,31.57,31.57,31.54,31.57,31.56,31.57,31.54,31.58,31.54,31.59,31.55,31.57,31.56,31.57,31.58,31.54,31.56,31.54,31.54,31.54,31.54,31.59,31.59,31.62,31.58,31.62,31.58,31.57,31.57,31.57,31.56,31.56,31.52,31.52,31.51,31.53,31.53,31.50,31.51,31.47,31.52,31.48,31.51,31.49,31.49,31.50,31.51,31.52,31.55,31.58,31.58,31.56,31.53,31.52,31.48,31.44,31.45,31.49,31.44,31.46,31.44,31.44,31.50,31.47,31.53,31.55,31.56,31.58,31.62,31.60,31.58,31.61,31.59,31.56,31.54,31.53,31.52,31.51,31.49,31.45,31.43,31.50,31.52,31.53,31.53,31.55,31.54,31.54,31.55,31.53,31.58,31.57,31.44,31.44,31.46,31.51,31.53,31.49,31.52,31.54,31.54,31.53,31.56,31.56,31.51,31.55,31.57,31.57,31.54,31.58,31.58,31.53,31.57,31.58,31.56,31.56,31.57,31.57,31.57,31.54,31.56,31.55,31.54,31.58,31.57,31.53,31.54,31.53,31.51,31.51,31.52,31.54,31.51,31.50,31.54,31.50,31.47,31.45,31.47,31.43,31.40,31.36,31.40,31.33,31.28,31.31,31.32,31.22,31.24,31.17,31.13,31.14,31.07,30.95,30.79,31.04,30.95,30.79,31.04,31.00,31.05,31.06,31.12,31.24,31.16,31.30,31.33,31.28,31.32,31.21,31.31,31.21,31.28,31.16,31.11,31.13,27.72,27.41,27.01,26.33,25.27,23.50,23.95,22.13,21.88,21.99,21.07,20.13,19.66,19.37,19.34,20.76,21.48,22.49,22.38,22.61,21.82,20.01,17.99,15.81,13.98,11.65,10.19,7.92,6.39,5.16,3.94,3.49,3.02,2.54,1.73,2.11,1.98,1.63,0.96,0.76,1.40,2.05,2.34,3.06,3.78,4.54,6.36,7.10,7.15,9.39,8.76,9.89,8.01,7.64,8.34,8.94,7.07,7.55,8.56,7.89,6.63,8.14,8.65,8.19,7.84,9.03,9.02,8.73,9.92,9.40,9.58,9.50,10.21,11.40,10.74,11.78,10.85,11.93,11.50,11.90,11.41,11.16,10.45,10.94,9.84,9.12,9.25,9.71,9.41,9.69,9.03,8.27,9.19,8.63,8.01,6.79,8.36,8.19,7.51,7.25,8.93,8.46,7.64,9.04,9.88,9.87,11.76,11.43,11.13,10.72,9.28,10.23,10.70,9.29,9.05,10.15,9.77,9.16,9.86,10.87,9.79,10.11,10.84,11.17,12.96,12.74,13.36,13.54,12.79,13.37,12.54,11.38,11.75,11.95,10.60,10.31,11.57,11.06,9.82,10.26,11.33,10.43,9.92,11.41,11.28,12.27,11.64,12.86,12.29,11.75,12.87,13.68,12.72,13.34,14.03,14.17,13.70,14.05,14.87,14.90,14.57,14.95,15.81,16.46,16.56,17.95,18.04,19.09,19.36,19.01,18.42,17.61,16.57,17.17,16.44,17.22,17.16,18.26,17.50,16.79,17.33,17.29,18.78,19.19,19.42,20.29,20.58,20.11,20.05,19.28,19.63,18.40,17.75,17.58,19.18,18.34,19.62,18.68,19.42,19.14,18.71,17.84,17.68,18.08,17.59,16.36,16.64,17.28,16.05,15.79,16.16,16.59,15.75,15.20,15.24,15.32,14.63,14.26,14.32,14.06,15.14,14.47,13.83,14.83,14.32,15.13,14.34,14.56,15.03,14.91,13.64,13.87,14.70,14.32,12.76,13.54,13.67,14.48,15.18,15.73,16.86,17.33,18.16,17.94,16.91,17.46,17.79,16.29,17.13,17.30,16.61,16.77,17.85,17.76,17.20,17.85,18.67,18.21,18.79,18.14,18.48,18.93,18.98,19.14,18.66,18.17,18.39,17.98,17.44,17.43,16.15,16.02,16.79,15.98,15.31,15.81,16.46,15.38,15.15,15.74,16.33,16.94,17.14,16.24,16.07,16.56,16.46,15.16,14.95,14.22,13.50,13.10,12.46,13.15,13.11,11.75,11.34,13.05,12.45,11.41,11.70,12.85,12.51,11.86,13.33,14.38,14.19,14.67,15.64,15.91,17.28],[29.96,29.95,29.54,29.14,28.81,28.93,28.91,29.03,29.44,29.67,30.22,30.39,30.57,30.74,30.89,30.92,30.79,30.81,30.67,30.41,30.28,29.65,29.76,28.87,28.99,29.06,28.41,29.20,29.96,29.69,29.18,29.71,29.71,30.19,30.03,30.56,30.14,30.53,30.54,30.55,30.04,30.67,30.33,30.51,30.61,30.32,30.51,30.76,30.78,30.47,30.62,30.31,30.61,30.25,29.82,30.02,30.39,30.20,30.72,30.68,30.84,30.92,30.99,30.73,30.86,30.81,30.98,30.91,30.83,30.68,30.48,30.22,30.34,29.65,29.77,29.12,29.09,29.03,28.41,29.31,28.69,29.41,29.31,28.14,28.51,28.18,28.49,27.75,28.05,28.19,27.51,27.63,27.06,27.43,27.74,28.05,28.18,27.88,27.26,28.09,27.95,27.47,26.53,27.44,27.64,26.70,27.29,27.70,27.60,27.37,28.06,28.31,27.78,28.63,28.27,28.10,28.21,28.92,28.75,28.77,29.40,29.54,29.71,29.87,29.99,30.31,30.31,30.29,30.03,29.75,29.71,29.53,30.03,29.74,30.27,30.03,30.03,30.12,30.24,30.47,30.77,30.76,30.75,30.65,30.79,30.65,30.57,30.45,30.78,30.64,30.66,30.86,30.80,30.81,30.94,30.89,30.88,30.92,30.88,30.98,30.96,30.95,30.86,31.03,31.00,31.04,31.11,31.11,30.99,31.09,31.21,31.11,31.16,31.21,31.19,31.15,31.21,31.27,31.21,31.26,31.26,31.29,31.28,31.35,31.28,31.24,31.33,31.30,31.28,31.33,31.18,31.30,31.35,31.29,31.25,31.25,31.18,31.20,31.25,31.13,31.36,31.23,31.16,31.28,31.45,31.32,31.32,31.37,31.32,31.41,31.31,31.37,31.39,31.35,31.48,31.49,31.45,31.48,31.52,31.53,31.53,31.44,31.52,31.50,31.48,31.51,31.45,31.54,31.55,31.54,31.47,31.46,31.50,31.52,31.51,31.54,31.57,31.51,31.56,31.58,31.50,31.56,31.58,31.60,31.51,31.62,31.60,31.49,31.62,31.60,31.54,31.55,31.63,31.62,31.53,31.64,31.65,31.59,31.59,31.61,31.64,31.61,31.61,31.65,31.64,31.54,31.60,31.62,31.59,31.62,31.63,31.63,31.60,31.64,31.65,31.62,31.66,31.65,31.64,31.63,31.62,31.60,31.65,31.63,31.65,31.66,31.65,31.62,31.65,31.65,31.65,31.63,31.61,31.59,31.64,31.64,31.65,31.64,31.60,31.60,31.62,31.59,31.61,31.63,31.57,31.60,31.60,31.62,31.63,31.64,31.66,31.65,31.63,31.64,31.61,31.65,31.65,31.66,31.64,31.64,31.65,31.66,31.66,31.65,31.64,31.65,31.62,31.65,31.65,31.66,31.65,31.66,31.65,31.66,31.65,31.65,31.65,31.63,31.60,31.61,31.61,31.62,31.62,31.62,31.62,31.65,31.64,31.65,31.66,31.65,31.65,31.65,31.63,31.64,31.65,31.64,31.64,31.63,31.62,31.63,31.64,31.65,31.63,31.63,31.63,31.65,31.64,31.63,31.62,31.62,31.61,31.62,31.64,31.65,31.64,31.64,31.63,31.63,31.63,31.63,31.64,31.64,31.64,31.65,31.65,31.65,31.65,31.65,31.64,31.64,31.62,31.63,31.64,31.64,31.63,31.65,31.65,31.65,31.64,31.64,31.64,31.65,31.64,31.63,31.64,31.64,31.63,31.64,31.64,31.65,31.65,31.64,31.64,31.64,31.64,31.64,31.63,31.65,31.63,31.64,31.64,31.62,31.62,31.61,31.62,31.62,31.62,31.63,31.64,31.65,31.64,31.63,31.64,31.63,31.62,31.63,31.61,31.63,31.61,31.62,31.63,31.64,31.60,31.61,31.60,31.62,31.60,31.61,31.60,31.59,31.61,31.59,31.61,31.62,31.59,31.60,31.61,31.59,31.60,31.60,31.60,31.58,31.59,31.56,31.58,31.58,31.58,31.57,31.59,31.56,31.59,31.56,31.58,31.56,31.58,31.58,31.56,31.56,31.55,31.55,31.56,31.55,31.60,31.59,31.62,31.59,31.61,31.60,31.58,31.58,31.58,31.57,31.57,31.53,31.54,31.53,31.53,31.54,31.52,31.53,31.52,31.54,31.50,31.52,31.52,31.51,31.51,31.52,31.53,31.55,31.59,31.59,31.57,31.55,31.52,31.50,31.48,31.49,31.51,31.48,31.50,31.49,31.49,31.51,31.51,31.52,31.56,31.56,31.59,31.62,31.58,31.58,31.60,31.59,31.56,31.56,31.53,31.53,31.53,31.52,31.49,31.47,31.52,31.54,31.53,31.54,31.56,31.55,31.55,31.56,31.55,31.59,31.59,31.44,31.43,31.46,31.50,31.53,31.49,31.52,31.53,31.54,31.54,31.55,31.55,31.51,31.53,31.57,31.56,31.54,31.56,31.59,31.53,31.56,31.59,31.56,31.55,31.56,31.57,31.55,31.54,31.55,31.52,31.52,31.55,31.57,31.52,31.52,31.53,31.51,31.50,31.51,31.53,31.51,31.48,31.52,31.49,31.46,31.42,31.45,31.41,31.37,31.36,31.39,31.34,31.26,31.32,31.30,31.21,31.24,31.16,31.14,31.14,31.09,30.97,30.78,31.06,30.97,30.76,31.04,31.02,31.06,31.07,31.12,31.23,31.15,31.29,31.34,31.27,31.32,31.17,31.29,31.18,31.27,31.17,31.16,31.15,28.44,27.98,27.77,26.99,26.03,24.12,24.76,22.93,22.90,22.77,21.92,20.86,20.62,20.05,20.07,21.34,21.81,23.04,22.87,23.25,22.56,20.62,18.60,16.83,15.46,12.63,11.76,9.79,7.69,6.24,4.94,4.44,4.00,3.80,2.53,2.43,2.37,2.39,1.70,1.15,0.77,1.39,1.95,2.89,3.18,3.97,6.26,7.05,6.81,9.73,8.55,10.90,8.34,7.89,8.77,8.96,7.56,8.24,9.29,8.67,7.58,9.02,9.63,8.86,8.81,10.63,10.86,10.19,11.09,11.53,11.75,11.37,12.68,13.54,12.92,13.95,12.35,13.49,12.52,13.34,12.89,12.30,11.96,12.73,11.35,10.83,11.20,10.91,10.17,10.57,9.72,9.12,10.05,9.26,9.25,7.91,9.01,9.31,8.53,8.27,9.60,9.33,8.39,9.80,11.20,11.47,13.60,12.90,12.92,12.95,10.67,11.69,12.13,10.26,10.21,11.76,11.11,9.98,11.33,12.42,10.68,11.96,12.67,12.74,14.99,14.42,15.67,15.90,14.12,14.95,14.35,12.62,12.73,13.64,12.23,11.17,12.71,12.87,10.72,11.40,13.06,11.97,10.99,12.63,13.46,13.98,13.41,14.07,13.71,13.43,14.23,14.95,14.10,14.21,15.71,15.50,15.14,15.90,16.63,16.39,16.10,16.37,17.38,18.09,17.96,19.98,19.97,20.88,21.34,21.20,20.49,19.50,18.22,18.80,17.61,18.79,18.21,19.60,18.91,18.29,18.59,18.89,19.98,20.63,20.61,21.76,22.16,21.60,21.37,20.39,21.00,19.63,19.37,19.31,20.77,19.81,21.10,20.15,21.01,20.58,20.53,19.66,19.03,19.57,19.31,18.20,18.07,18.93,17.92,17.25,17.44,18.25,17.54,16.93,16.64,17.12,16.61,15.49,15.67,16.00,17.22,16.48,15.56,16.27,16.28,16.64,15.52,16.33,16.49,16.44,15.14,14.74,15.55,15.80,14.59,14.87,14.71,15.43,16.13,17.02,18.18,18.69,19.45,19.45,18.85,19.32,19.58,17.87,18.72,18.79,17.88,18.25,19.49,19.06,18.42,19.37,20.32,19.97,20.27,19.32,19.86,20.63,20.43,20.80,20.25,19.52,20.00,19.48,18.81,18.96,18.03,17.47,18.33,17.73,16.79,17.13,18.13,17.21,16.30,16.99,17.61,18.35,18.08,17.49,17.19,17.74,17.65,16.37,16.32,15.17,14.77,14.83,14.12,14.07,14.80,13.62,12.99,14.02,13.86,13.07,13.39,14.23,14.38,14.12,15.04,16.30,16.39,16.05,17.59,18.01,19.51],[29.56,29.58,29.23,28.77,28.45,28.67,28.58,28.77,29.24,29.35,30.07,30.20,30.44,30.60,30.78,30.85,30.69,30.76,30.59,30.31,30.16,29.54,29.54,28.71,28.79,28.86,28.31,29.12,30.01,29.58,29.05,29.67,29.68,30.12,29.84,30.49,29.97,30.35,30.34,30.39,29.87,30.52,30.21,30.41,30.58,30.29,30.53,30.72,30.70,30.41,30.66,30.24,30.59,30.24,29.84,29.90,30.32,30.21,30.68,30.62,30.84,30.85,30.91,30.64,30.75,30.71,30.87,30.78,30.70,30.57,30.32,30.03,30.28,29.45,29.67,29.05,28.99,28.93,28.25,29.11,28.31,29.22,29.15,28.08,28.46,27.97,28.37,27.63,27.98,28.08,27.42,27.55,27.11,27.29,27.70,27.72,28.17,27.73,27.14,27.80,27.78,27.13,26.16,27.24,27.55,26.28,26.85,27.32,27.08,26.75,27.47,27.98,27.22,28.12,27.84,27.47,27.69,28.44,28.31,28.08,28.95,29.07,29.25,29.46,29.68,29.99,29.97,29.96,29.64,29.35,29.37,29.07,29.75,29.38,30.00,29.70,29.79,29.90,30.00,30.25,30.60,30.59,30.56,30.43,30.59,30.41,30.30,30.17,30.60,30.43,30.40,30.75,30.61,30.69,30.83,30.80,30.77,30.87,30.82,30.92,30.84,30.89,30.85,30.99,30.96,30.98,31.09,31.05,30.90,31.05,31.16,31.10,31.11,31.18,31.17,31.15,31.18,31.29,31.23,31.25,31.25,31.29,31.29,31.38,31.29,31.25,31.33,31.25,31.28,31.33,31.17,31.31,31.35,31.24,31.26,31.29,31.20,31.21,31.31,31.16,31.35,31.27,31.21,31.31,31.50,31.39,31.41,31.38,31.37,31.47,31.35,31.38,31.48,31.41,31.52,31.57,31.52,31.55,31.58,31.61,31.58,31.52,31.59,31.57,31.54,31.52,31.55,31.60,31.59,31.59,31.56,31.54,31.57,31.60,31.60,31.63,31.62,31.60,31.57,31.64,31.59,31.62,31.63,31.64,31.59,31.65,31.64,31.57,31.66,31.63,31.61,31.62,31.65,31.64,31.64,31.67,31.66,31.65,31.65,31.65,31.66,31.64,31.66,31.67,31.66,31.61,31.64,31.64,31.63,31.65,31.65,31.65,31.64,31.66,31.67,31.64,31.66,31.66,31.65,31.65,31.63,31.63,31.66,31.65,31.66,31.67,31.66,31.64,31.65,31.66,31.65,31.65,31.62,31.62,31.65,31.65,31.65,31.64,31.62,31.62,31.63,31.62,31.62,31.64,31.60,31.62,31.62,31.64,31.64,31.65,31.66,31.65,31.64,31.65,31.64,31.65,31.65,31.66,31.65,31.64,31.66,31.66,31.66,31.65,31.66,31.65,31.64,31.65,31.65,31.66,31.65,31.66,31.65,31.67,31.65,31.65,31.65,31.64,31.62,31.62,31.62,31.63,31.63,31.63,31.63,31.65,31.64,31.65,31.66,31.65,31.66,31.65,31.63,31.64,31.65,31.64,31.65,31.64,31.63,31.63,31.64,31.65,31.64,31.63,31.63,31.65,31.63,31.64,31.62,31.62,31.61,31.62,31.64,31.66,31.65,31.64,31.63,31.64,31.64,31.64,31.65,31.64,31.65,31.65,31.65,31.66,31.65,31.65,31.64,31.64,31.63,31.64,31.64,31.64,31.64,31.66,31.65,31.66,31.65,31.64,31.64,31.65,31.64,31.64,31.64,31.64,31.63,31.65,31.64,31.65,31.64,31.65,31.65,31.64,31.65,31.64,31.64,31.65,31.64,31.64,31.65,31.62,31.61,31.61,31.62,31.63,31.62,31.64,31.65,31.65,31.64,31.64,31.64,31.63,31.62,31.63,31.61,31.63,31.62,31.62,31.63,31.64,31.60,31.61,31.59,31.61,31.60,31.60,31.60,31.58,31.61,31.59,31.61,31.61,31.59,31.60,31.60,31.57,31.59,31.60,31.60,31.57,31.58,31.55,31.58,31.57,31.58,31.57,31.59,31.55,31.59,31.56,31.57,31.56,31.58,31.58,31.55,31.56,31.54,31.54,31.55,31.55,31.59,31.59,31.62,31.58,31.61,31.59,31.57,31.57,31.58,31.56,31.57,31.51,31.53,31.51,31.53,31.53,31.51,31.53,31.52,31.54,31.50,31.51,31.51,31.50,31.51,31.51,31.52,31.55,31.59,31.58,31.56,31.53,31.51,31.49,31.47,31.48,31.50,31.48,31.50,31.49,31.48,31.50,31.50,31.52,31.56,31.55,31.59,31.61,31.58,31.57,31.60,31.59,31.55,31.55,31.53,31.53,31.53,31.50,31.48,31.47,31.51,31.53,31.53,31.54,31.55,31.55,31.55,31.55,31.53,31.59,31.59,31.43,31.41,31.44,31.49,31.51,31.47,31.50,31.52,31.53,31.53,31.54,31.54,31.50,31.53,31.55,31.55,31.54,31.55,31.58,31.52,31.56,31.58,31.56,31.54,31.55,31.55,31.54,31.53,31.54,31.52,31.52,31.55,31.55,31.53,31.52,31.52,31.51,31.50,31.50,31.52,31.51,31.48,31.52,31.49,31.46,31.39,31.44,31.42,31.36,31.34,31.36,31.32,31.25,31.28,31.28,31.19,31.21,31.13,31.11,31.14,31.08,30.96,30.80,31.07,30.96,30.77,31.03,31.02,31.05,31.07,31.11,31.21,31.14,31.29,31.30,31.25,31.29,31.15,31.26,31.17,31.25,31.14,31.12,31.11,28.41,27.90,27.77,27.08,25.82,24.12,24.87,22.79,22.73,22.80,21.85,20.88,20.30,20.12,19.66,21.62,21.87,23.29,22.92,23.38,22.38,20.57,18.24,16.56,15.07,12.79,11.83,9.54,8.04,6.41,5.48,4.97,4.38,3.99,3.00,3.18,2.70,2.59,2.35,2.03,1.22,0.77,1.34,2.29,3.12,3.71,5.55,6.52,6.64,8.17,8.49,9.23,8.41,7.76,8.81,9.26,7.49,8.11,9.66,9.00,7.86,9.25,9.91,9.00,8.88,10.45,10.13,9.77,10.10,10.80,11.06,10.11,11.03,12.09,11.76,12.49,10.88,12.49,12.28,12.73,11.96,10.81,10.93,11.32,10.21,9.61,9.49,10.05,9.67,9.82,9.02,8.22,8.96,8.75,8.05,7.10,8.36,8.31,7.31,6.92,8.57,8.50,7.51,8.89,10.41,11.15,12.19,12.48,12.14,12.28,9.92,11.41,11.37,9.35,9.76,11.00,10.68,9.28,10.84,11.43,10.34,10.20,11.93,12.16,13.93,13.64,14.07,14.40,13.15,14.10,13.22,11.80,12.02,12.83,11.19,10.76,11.49,11.84,9.77,10.23,11.57,11.06,9.66,11.15,12.08,13.00,12.82,13.49,12.84,12.34,13.36,13.98,12.80,13.45,14.76,14.69,13.96,14.84,15.57,15.54,15.67,15.75,16.59,16.86,17.11,18.53,18.50,19.58,19.09,19.43,18.83,18.42,17.22,17.91,16.96,17.81,17.44,18.58,18.00,17.45,17.82,17.93,18.93,19.53,19.74,20.43,20.72,20.38,20.08,19.18,19.84,18.49,18.49,18.25,19.68,18.82,19.89,19.00,19.74,19.57,19.23,18.49,17.88,18.24,18.02,17.06,17.06,17.48,16.78,16.29,16.48,17.22,16.56,15.91,15.90,16.35,15.68,14.68,14.93,15.37,16.64,15.82,15.08,15.73,15.52,15.96,14.85,15.72,15.98,15.33,14.43,13.88,14.79,14.53,13.07,14.00,13.75,14.44,15.51,16.40,17.73,17.97,18.55,18.77,18.05,18.50,18.75,17.05,17.74,17.73,16.93,17.28,18.24,17.89,17.38,18.17,18.94,18.41,19.13,18.10,18.86,19.41,19.33,19.57,19.13,18.43,18.88,18.58,17.81,17.98,17.16,16.55,17.02,16.84,15.93,16.21,16.73,16.22,15.75,16.27,16.83,17.51,17.36,16.49,16.56,17.04,16.66,15.60,15.59,14.31,14.00,13.90,12.67,13.15,13.66,12.48,11.79,13.02,13.24,12.13,12.26,13.41,13.33,12.82,14.13,15.51,15.19,15.33,16.42,17.05,17.93],[29.93,30.03,29.68,29.25,29.00,29.06,29.13,29.26,29.67,29.77,30.24,30.38,30.66,30.77,30.95,30.93,30.80,30.84,30.68,30.49,30.30,29.98,29.80,29.26,29.19,29.47,28.91,29.51,30.25,29.88,29.52,30.05,30.00,30.43,30.15,30.60,30.23,30.56,30.62,30.61,30.11,30.63,30.37,30.59,30.63,30.51,30.59,30.77,30.82,30.63,30.74,30.48,30.68,30.34,30.02,30.11,30.45,30.49,30.80,30.75,30.84,30.91,31.03,30.75,30.92,30.84,30.98,30.88,30.85,30.69,30.54,30.27,30.45,29.83,30.07,29.46,29.41,29.34,28.88,29.45,28.78,29.49,29.40,28.45,28.74,28.47,28.72,27.97,28.25,28.34,27.67,27.83,27.37,27.70,28.00,28.05,28.46,28.06,27.69,28.17,28.26,27.75,26.89,27.87,28.17,27.18,27.64,28.13,28.05,27.79,28.28,28.69,27.95,28.72,28.43,28.06,28.23,28.93,28.74,28.51,29.23,29.54,29.72,29.79,29.97,30.31,30.34,30.25,29.97,29.67,29.74,29.50,29.90,29.64,30.17,29.89,29.98,30.02,30.18,30.45,30.76,30.77,30.73,30.65,30.73,30.66,30.58,30.40,30.78,30.70,30.71,30.92,30.76,30.83,30.95,30.88,30.86,30.89,30.84,30.97,30.90,31.00,30.91,31.02,31.03,31.09,31.15,31.11,31.04,31.11,31.24,31.10,31.21,31.18,31.18,31.22,31.26,31.25,31.21,31.29,31.20,31.33,31.30,31.37,31.23,31.12,31.37,31.20,31.32,31.36,31.24,31.26,31.33,31.30,31.28,31.18,31.24,31.25,31.32,31.20,31.36,31.25,31.19,31.33,31.48,31.35,31.35,31.40,31.34,31.34,31.37,31.39,31.42,31.40,31.51,31.51,31.36,31.49,31.56,31.51,31.56,31.54,31.54,31.51,31.46,31.56,31.43,31.55,31.59,31.55,31.45,31.51,31.53,31.50,31.51,31.63,31.57,31.49,31.60,31.62,31.45,31.55,31.61,31.61,31.50,31.63,31.61,31.45,31.63,31.61,31.58,31.51,31.65,31.64,31.50,31.63,31.66,31.58,31.57,31.62,31.65,31.62,31.60,31.65,31.64,31.49,31.60,31.61,31.58,31.61,31.63,31.64,31.61,31.64,31.67,31.64,31.66,31.66,31.63,31.63,31.62,31.62,31.65,31.65,31.66,31.67,31.65,31.63,31.65,31.66,31.65,31.64,31.62,31.58,31.66,31.65,31.65,31.64,31.59,31.60,31.63,31.58,31.61,31.64,31.56,31.59,31.60,31.62,31.63,31.65,31.66,31.66,31.63,31.64,31.63,31.65,31.65,31.67,31.64,31.64,31.66,31.66,31.67,31.66,31.65,31.65,31.63,31.65,31.65,31.66,31.65,31.66,31.66,31.66,31.66,31.65,31.65,31.64,31.61,31.60,31.61,31.62,31.61,31.61,31.61,31.65,31.64,31.65,31.66,31.65,31.66,31.65,31.64,31.65,31.65,31.64,31.64,31.63,31.63,31.63,31.64,31.65,31.64,31.63,31.64,31.65,31.64,31.64,31.63,31.63,31.62,31.63,31.64,31.65,31.64,31.63,31.63,31.64,31.64,31.63,31.64,31.64,31.64,31.64,31.65,31.66,31.65,31.65,31.64,31.63,31.63,31.64,31.64,31.64,31.64,31.65,31.65,31.65,31.65,31.64,31.65,31.65,31.64,31.63,31.64,31.63,31.63,31.65,31.65,31.65,31.65,31.64,31.64,31.64,31.64,31.64,31.64,31.65,31.64,31.64,31.64,31.62,31.62,31.61,31.62,31.63,31.62,31.63,31.65,31.65,31.64,31.63,31.63,31.63,31.62,31.63,31.61,31.63,31.62,31.63,31.63,31.64,31.60,31.62,31.60,31.62,31.61,31.60,31.60,31.60,31.61,31.60,31.61,31.62,31.60,31.61,31.61,31.59,31.60,31.61,31.60,31.58,31.59,31.55,31.59,31.57,31.59,31.56,31.59,31.56,31.60,31.57,31.59,31.57,31.58,31.58,31.54,31.56,31.54,31.54,31.55,31.55,31.59,31.59,31.62,31.59,31.61,31.60,31.58,31.58,31.58,31.57,31.58,31.53,31.54,31.53,31.54,31.54,31.49,31.51,31.49,31.53,31.50,31.53,31.51,31.51,31.52,31.52,31.54,31.55,31.58,31.58,31.57,31.54,31.53,31.50,31.45,31.47,31.48,31.45,31.46,31.46,31.46,31.50,31.51,31.54,31.55,31.56,31.59,31.61,31.59,31.59,31.61,31.59,31.56,31.54,31.54,31.53,31.51,31.50,31.45,31.44,31.50,31.53,31.55,31.54,31.56,31.55,31.55,31.57,31.55,31.60,31.59,31.44,31.43,31.45,31.50,31.51,31.47,31.51,31.52,31.52,31.52,31.54,31.54,31.48,31.53,31.56,31.56,31.52,31.56,31.58,31.53,31.55,31.58,31.55,31.55,31.55,31.56,31.55,31.53,31.55,31.53,31.51,31.56,31.56,31.50,31.53,31.51,31.50,31.47,31.48,31.51,31.45,31.47,31.51,31.48,31.44,31.41,31.44,31.40,31.37,31.34,31.37,31.32,31.26,31.28,31.28,31.20,31.21,31.15,31.11,31.11,31.06,30.93,30.77,31.05,30.94,30.80,31.03,31.00,31.06,31.05,31.09,31.21,31.15,31.28,31.32,31.27,31.29,31.18,31.28,31.20,31.25,31.13,31.09,31.11,28.56,28.05,28.15,27.42,26.40,24.68,25.09,23.24,22.98,23.08,22.13,21.27,20.91,20.79,20.78,22.35,22.96,23.98,23.73,24.09,23.18,21.39,19.33,17.71,16.35,14.43,13.50,11.21,9.12,7.65,6.51,5.89,5.71,4.90,3.77,3.76,3.83,3.29,2.89,2.94,2.36,1.29,0.77,1.72,2.48,3.68,5.25,6.37,6.25,8.05,8.37,9.33,8.44,7.79,9.01,9.56,7.28,7.64,10.28,9.11,8.15,9.40,10.91,8.56,9.20,11.27,11.43,9.84,11.20,12.28,11.66,11.12,12.94,13.29,13.01,13.72,12.39,13.39,13.26,13.19,12.86,11.07,11.53,12.28,11.41,10.04,10.84,11.35,10.55,11.30,9.84,8.68,8.83,9.50,8.28,7.02,8.84,9.28,7.28,7.27,9.53,9.34,8.08,9.12,11.31,11.62,13.33,13.13,12.77,12.48,11.07,12.31,12.15,10.55,10.49,11.85,11.25,10.20,11.28,12.64,11.35,11.47,12.53,13.45,14.97,14.73,15.63,16.04,14.70,15.80,15.03,13.11,13.63,14.18,12.40,12.18,13.12,12.79,11.36,11.64,13.33,12.05,10.62,12.85,13.36,14.29,14.24,15.14,14.42,13.97,15.39,16.04,15.20,15.69,16.52,16.63,16.15,16.37,17.24,17.36,16.90,17.03,17.75,18.41,18.27,19.97,19.97,21.16,21.46,21.00,20.24,19.88,18.19,19.36,18.58,19.48,19.21,20.29,19.71,19.31,19.64,20.08,20.99,21.26,21.51,22.33,22.51,21.88,21.95,21.23,21.59,20.61,20.50,20.07,21.46,20.69,21.46,20.87,21.42,21.19,20.76,20.18,20.08,20.23,19.85,18.81,18.83,19.58,18.39,17.88,18.35,18.89,18.05,17.39,17.38,17.68,17.07,16.36,16.76,17.00,17.89,17.45,16.33,17.16,17.25,17.62,16.59,16.93,17.31,16.95,15.57,15.84,16.65,15.97,14.70,15.61,15.51,16.43,17.44,18.23,19.04,19.73,20.22,20.00,19.33,19.79,19.94,18.84,19.80,19.70,18.94,19.25,20.26,20.06,19.24,20.20,20.74,20.53,21.15,20.49,20.93,21.35,21.43,21.71,20.88,20.58,20.74,20.21,19.75,19.78,18.79,18.41,19.15,18.82,17.73,18.28,18.96,18.13,17.34,18.10,18.84,19.37,19.50,18.69,18.49,19.12,19.06,17.59,17.40,16.38,15.68,15.35,14.45,15.27,15.35,13.98,13.46,15.43,14.77,13.60,13.83,15.18,14.80,14.18,15.53,16.57,16.15,16.83,17.75,17.86,18.94],[30.10,30.17,29.89,29.55,29.40,29.40,29.66,29.67,30.02,30.08,30.43,30.49,30.78,30.86,30.96,30.98,30.87,30.92,30.80,30.59,30.45,30.22,30.04,29.60,29.52,29.77,29.30,29.83,30.34,30.12,29.87,30.21,30.25,30.58,30.38,30.74,30.43,30.70,30.65,30.67,30.31,30.72,30.54,30.71,30.72,30.67,30.73,30.86,30.93,30.76,30.82,30.62,30.82,30.43,30.18,30.31,30.58,30.61,30.88,30.84,30.96,30.98,31.09,30.83,30.97,30.91,30.99,30.97,30.92,30.78,30.65,30.46,30.61,30.10,30.27,29.71,29.74,29.68,29.41,29.79,29.38,29.79,29.63,28.99,28.97,28.82,29.14,28.59,28.43,28.40,27.67,27.99,27.37,28.03,28.46,28.34,28.57,28.38,28.06,28.65,28.44,28.43,27.50,28.32,28.71,27.70,28.20,28.68,28.55,28.57,28.77,29.11,28.64,29.22,28.90,28.66,28.78,29.45,29.24,29.17,29.64,29.96,29.95,30.04,30.15,30.37,30.55,30.39,30.17,29.93,30.06,29.84,30.11,29.96,30.33,30.17,30.22,30.20,30.40,30.52,30.85,30.84,30.79,30.66,30.81,30.79,30.72,30.58,30.93,30.78,30.87,30.98,30.86,30.95,31.11,31.02,30.92,30.98,30.99,31.01,30.97,31.10,31.06,31.10,31.10,31.23,31.22,31.21,31.14,31.18,31.27,31.14,31.35,31.17,31.26,31.22,31.39,31.19,31.11,31.43,31.29,31.33,31.25,31.46,31.29,31.23,31.35,31.28,31.28,31.40,31.31,31.31,31.37,31.33,31.35,31.24,31.26,31.26,31.29,31.23,31.45,31.24,31.26,31.32,31.52,31.34,31.34,31.40,31.28,31.38,31.34,31.34,31.42,31.34,31.56,31.53,31.41,31.52,31.56,31.45,31.57,31.55,31.57,31.54,31.51,31.57,31.46,31.57,31.58,31.56,31.47,31.42,31.42,31.51,31.49,31.61,31.56,31.49,31.54,31.59,31.49,31.54,31.57,31.60,31.48,31.62,31.55,31.45,31.62,31.57,31.50,31.51,31.60,31.59,31.46,31.63,31.64,31.55,31.57,31.58,31.62,31.62,31.60,31.65,31.63,31.48,31.59,31.60,31.54,31.60,31.62,31.62,31.61,31.64,31.66,31.64,31.66,31.65,31.63,31.63,31.61,31.61,31.65,31.64,31.66,31.66,31.66,31.63,31.65,31.65,31.65,31.64,31.62,31.58,31.65,31.65,31.65,31.65,31.60,31.62,31.63,31.58,31.62,31.63,31.57,31.60,31.60,31.63,31.62,31.65,31.65,31.65,31.63,31.64,31.63,31.65,31.65,31.66,31.64,31.64,31.66,31.65,31.66,31.65,31.65,31.65,31.63,31.65,31.65,31.66,31.66,31.66,31.65,31.66,31.65,31.64,31.66,31.63,31.57,31.60,31.60,31.61,31.60,31.60,31.60,31.65,31.65,31.66,31.65,31.66,31.65,31.65,31.63,31.65,31.65,31.64,31.64,31.62,31.63,31.62,31.64,31.64,31.63,31.63,31.64,31.64,31.65,31.63,31.63,31.62,31.61,31.63,31.63,31.65,31.64,31.62,31.63,31.64,31.64,31.64,31.64,31.64,31.64,31.64,31.65,31.65,31.65,31.64,31.64,31.63,31.62,31.63,31.64,31.64,31.64,31.65,31.66,31.65,31.64,31.64,31.64,31.65,31.64,31.63,31.63,31.63,31.63,31.65,31.64,31.64,31.65,31.64,31.64,31.64,31.64,31.64,31.63,31.65,31.63,31.64,31.65,31.62,31.62,31.61,31.62,31.63,31.63,31.63,31.64,31.64,31.64,31.63,31.63,31.63,31.62,31.63,31.61,31.63,31.62,31.63,31.63,31.64,31.61,31.62,31.60,31.62,31.60,31.59,31.60,31.59,31.60,31.59,31.61,31.61,31.60,31.59,31.60,31.59,31.59,31.60,31.59,31.57,31.57,31.53,31.58,31.55,31.57,31.53,31.57,31.54,31.58,31.55,31.57,31.55,31.56,31.56,31.53,31.55,31.52,31.53,31.53,31.53,31.58,31.58,31.61,31.58,31.60,31.58,31.57,31.57,31.56,31.54,31.56,31.50,31.51,31.50,31.51,31.51,31.48,31.47,31.45,31.51,31.47,31.47,31.46,31.45,31.46,31.49,31.51,31.52,31.56,31.56,31.54,31.51,31.48,31.44,31.40,31.42,31.45,31.43,31.41,31.39,31.43,31.48,31.46,31.51,31.53,31.54,31.57,31.60,31.56,31.57,31.59,31.58,31.55,31.53,31.51,31.50,31.49,31.47,31.41,31.39,31.47,31.50,31.52,31.52,31.54,31.53,31.53,31.55,31.51,31.58,31.57,31.44,31.43,31.48,31.52,31.53,31.49,31.53,31.54,31.53,31.53,31.55,31.56,31.49,31.54,31.57,31.57,31.54,31.57,31.58,31.52,31.55,31.58,31.56,31.54,31.56,31.56,31.55,31.53,31.55,31.53,31.52,31.56,31.57,31.52,31.53,31.52,31.51,31.49,31.49,31.53,31.49,31.50,31.53,31.49,31.46,31.43,31.45,31.43,31.39,31.36,31.38,31.32,31.26,31.28,31.28,31.20,31.20,31.14,31.11,31.11,31.08,30.92,30.74,31.04,30.92,30.78,31.00,31.02,31.06,31.06,31.10,31.20,31.14,31.28,31.30,31.26,31.29,31.18,31.29,31.20,31.27,31.13,31.09,31.11,28.57,28.48,28.17,27.55,26.70,25.25,25.28,23.80,23.28,23.50,22.42,21.90,21.52,21.53,21.41,22.82,23.53,24.29,24.02,24.44,23.68,22.48,20.52,18.83,17.56,15.67,15.15,13.13,10.95,9.50,7.86,7.84,7.92,7.53,5.11,5.19,6.16,3.81,3.73,4.12,4.63,2.43,1.41,0.79,1.82,2.69,4.85,6.34,6.57,8.77,8.92,10.65,8.32,6.88,9.16,9.43,7.07,7.45,9.79,9.06,7.22,8.69,10.68,8.78,9.63,11.42,11.59,10.94,11.72,12.38,12.48,13.12,14.02,14.54,14.44,15.91,14.35,15.55,14.69,15.03,14.90,13.71,13.24,14.47,13.41,12.55,12.86,12.98,12.09,12.97,12.03,10.86,11.09,11.43,9.88,8.71,10.16,10.33,7.92,8.28,10.12,9.51,8.08,9.44,11.70,12.16,13.90,13.64,13.51,13.86,11.89,12.77,13.90,11.73,11.70,13.52,13.14,11.96,13.05,14.80,13.54,13.69,15.15,15.67,16.93,16.81,17.37,17.89,16.86,17.56,17.32,15.36,16.02,16.34,15.12,14.16,15.53,15.68,12.93,12.97,15.58,14.53,12.69,14.59,16.19,16.18,15.48,16.59,16.75,16.02,17.01,18.12,17.48,17.74,18.43,18.74,18.76,18.52,19.27,19.44,19.08,19.27,20.11,20.46,20.31,21.82,21.63,22.91,23.20,22.54,21.88,21.22,20.07,21.42,20.61,21.29,21.27,22.19,21.71,21.30,21.64,21.76,22.68,23.18,23.39,24.24,24.49,23.75,23.94,23.10,23.74,22.46,22.16,21.72,23.09,22.50,23.42,22.69,23.30,23.31,22.78,21.88,22.08,22.57,21.77,20.92,20.88,21.49,20.18,20.02,20.17,20.50,19.63,19.13,19.40,18.94,18.23,18.10,18.28,17.63,19.11,18.19,17.11,18.83,18.41,19.50,18.18,18.61,19.30,18.92,17.82,18.12,19.19,18.28,16.85,17.94,17.89,18.43,19.79,20.25,21.29,22.38,22.86,22.22,21.43,21.62,22.00,21.20,22.15,21.99,21.15,21.29,22.49,22.26,21.31,21.99,22.53,22.54,23.32,22.36,23.11,23.47,23.34,23.64,23.07,22.55,22.52,21.93,21.60,21.62,20.40,20.58,21.42,20.34,19.45,20.52,21.22,19.76,19.21,20.05,20.89,21.46,21.62,20.76,20.67,21.17,21.23,19.84,19.64,18.66,18.16,18.12,17.13,17.40,18.00,16.29,16.07,17.43,17.17,15.72,16.24,17.37,17.07,15.76,17.35,18.10,18.03,18.84,19.65,19.16,20.36],[30.44,30.55,30.29,30.08,30.07,29.95,29.98,30.11,30.29,30.48,30.64,30.78,30.90,31.01,31.13,31.06,30.98,30.98,30.83,30.72,30.56,30.35,30.34,29.95,29.95,30.01,29.61,30.06,30.43,30.19,30.04,30.35,30.33,30.61,30.56,30.85,30.70,30.88,30.86,30.86,30.60,30.87,30.62,30.78,30.76,30.65,30.72,30.89,30.97,30.76,30.80,30.63,30.81,30.50,30.30,30.40,30.60,30.63,30.89,30.89,30.97,31.05,31.17,30.93,31.11,31.07,31.11,31.09,31.06,30.93,30.83,30.74,30.72,30.44,30.37,30.09,29.95,29.91,29.76,30.03,29.82,30.03,29.90,29.35,29.32,29.19,29.27,28.82,28.71,28.75,28.12,28.26,28.02,28.42,28.86,28.94,28.94,28.97,28.54,29.14,28.85,28.82,28.19,28.95,29.15,28.54,28.98,29.21,29.22,29.17,29.43,29.65,29.32,29.73,29.68,29.41,29.65,30.12,29.94,29.79,30.21,30.43,30.43,30.51,30.58,30.71,30.74,30.74,30.57,30.48,30.48,30.32,30.56,30.41,30.73,30.54,30.58,30.60,30.66,30.86,31.04,31.06,31.05,30.99,30.99,30.98,30.97,30.82,31.03,30.98,31.00,31.14,31.07,31.04,31.17,31.07,31.08,31.13,31.01,31.11,31.12,31.16,31.08,31.20,31.20,31.29,31.22,31.21,31.23,31.25,31.29,31.25,31.35,31.28,31.36,31.29,31.39,31.33,31.26,31.40,31.31,31.40,31.32,31.45,31.34,31.24,31.36,31.31,31.38,31.36,31.34,31.36,31.36,31.37,31.39,31.29,31.33,31.32,31.44,31.28,31.42,31.36,31.35,31.41,31.52,31.48,31.40,31.45,31.42,31.45,31.40,31.42,31.51,31.47,31.49,31.54,31.45,31.56,31.53,31.55,31.59,31.57,31.57,31.57,31.55,31.57,31.52,31.59,31.61,31.58,31.53,31.52,31.48,31.55,31.54,31.63,31.57,31.55,31.60,31.61,31.51,31.58,31.61,31.61,31.53,31.64,31.59,31.50,31.63,31.63,31.57,31.58,31.65,31.64,31.56,31.65,31.66,31.61,31.61,31.63,31.64,31.62,31.61,31.65,31.64,31.55,31.62,31.63,31.59,31.62,31.64,31.64,31.63,31.65,31.66,31.64,31.66,31.66,31.64,31.64,31.63,31.61,31.65,31.65,31.66,31.66,31.65,31.64,31.65,31.65,31.65,31.64,31.62,31.60,31.65,31.65,31.65,31.64,31.61,31.60,31.62,31.60,31.62,31.64,31.57,31.61,31.60,31.63,31.63,31.65,31.66,31.66,31.63,31.65,31.63,31.65,31.66,31.66,31.65,31.65,31.66,31.66,31.66,31.66,31.65,31.65,31.63,31.65,31.65,31.66,31.65,31.66,31.66,31.66,31.66,31.65,31.66,31.64,31.61,31.63,31.62,31.63,31.63,31.64,31.63,31.65,31.65,31.66,31.65,31.65,31.65,31.65,31.63,31.65,31.65,31.64,31.64,31.63,31.64,31.63,31.64,31.64,31.64,31.64,31.64,31.64,31.64,31.62,31.63,31.63,31.62,31.61,31.63,31.64,31.64,31.62,31.63,31.64,31.64,31.64,31.64,31.64,31.64,31.64,31.65,31.66,31.65,31.64,31.64,31.63,31.63,31.63,31.64,31.64,31.64,31.66,31.65,31.66,31.64,31.64,31.64,31.64,31.64,31.63,31.63,31.63,31.63,31.64,31.64,31.65,31.64,31.64,31.64,31.64,31.64,31.64,31.63,31.65,31.63,31.64,31.64,31.62,31.61,31.60,31.61,31.62,31.63,31.63,31.64,31.63,31.63,31.63,31.62,31.62,31.61,31.61,31.61,31.63,31.62,31.63,31.62,31.63,31.60,31.61,31.60,31.61,31.60,31.58,31.58,31.60,31.60,31.59,31.61,31.61,31.60,31.60,31.61,31.60,31.59,31.61,31.60,31.58,31.58,31.56,31.59,31.57,31.58,31.55,31.58,31.56,31.59,31.57,31.59,31.57,31.57,31.57,31.55,31.56,31.54,31.54,31.54,31.54,31.59,31.59,31.61,31.59,31.61,31.59,31.58,31.59,31.58,31.57,31.59,31.54,31.55,31.53,31.54,31.54,31.52,31.51,31.49,31.53,31.49,31.51,31.51,31.50,31.52,31.53,31.55,31.55,31.58,31.58,31.56,31.52,31.52,31.47,31.49,31.46,31.51,31.46,31.47,31.46,31.47,31.52,31.48,31.54,31.55,31.57,31.57,31.60,31.57,31.59,31.60,31.59,31.57,31.55,31.54,31.52,31.51,31.51,31.46,31.45,31.52,31.53,31.55,31.54,31.56,31.56,31.56,31.58,31.55,31.59,31.59,31.49,31.47,31.50,31.53,31.55,31.51,31.54,31.54,31.54,31.54,31.56,31.56,31.51,31.54,31.57,31.58,31.53,31.57,31.59,31.54,31.56,31.59,31.57,31.54,31.56,31.57,31.55,31.52,31.55,31.53,31.50,31.55,31.56,31.52,31.52,31.55,31.52,31.47,31.53,31.54,31.48,31.48,31.53,31.50,31.46,31.40,31.46,31.40,31.38,31.36,31.37,31.33,31.29,31.27,31.29,31.22,31.21,31.16,31.13,31.13,31.08,30.97,30.84,31.08,30.98,30.90,31.03,31.05,31.08,31.09,31.11,31.19,31.13,31.29,31.30,31.26,31.30,31.18,31.30,31.20,31.28,31.19,31.14,31.17,29.14,29.00,28.71,28.12,27.40,26.06,26.24,24.80,24.43,24.56,23.49,22.71,22.34,22.51,22.38,23.51,24.26,25.06,24.96,25.36,24.74,23.47,21.71,20.25,19.45,17.37,16.93,15.33,13.49,12.13,10.99,9.99,10.83,10.29,7.11,6.98,8.59,7.14,5.28,5.19,6.52,4.71,2.65,1.70,0.77,2.18,3.96,6.34,6.83,9.14,9.70,11.32,9.94,8.40,11.06,11.58,8.19,9.42,12.03,11.18,9.01,11.44,13.77,12.11,12.45,14.70,15.21,14.42,15.44,16.74,16.55,16.86,17.80,18.51,18.27,18.86,17.23,17.83,18.05,17.94,17.42,16.22,16.07,16.85,16.19,15.34,15.48,15.49,14.85,15.17,14.56,12.38,13.20,13.92,12.91,10.38,11.90,13.24,10.49,10.47,12.42,12.70,9.69,11.54,15.19,15.50,17.77,17.56,17.34,17.04,15.39,17.34,17.51,15.32,15.59,17.75,16.70,15.34,17.31,18.19,16.77,16.96,18.51,18.89,20.06,19.48,20.09,20.54,19.28,20.14,19.98,18.24,18.41,18.90,17.99,16.47,17.55,18.14,15.73,15.91,17.48,17.21,14.60,16.55,18.21,19.32,19.06,20.18,19.61,19.19,20.05,20.68,19.57,19.43,20.77,20.24,20.28,20.67,20.97,21.10,20.50,20.76,21.53,22.39,22.21,24.13,24.23,25.08,25.50,24.87,24.46,23.85,22.29,23.39,22.09,23.36,22.47,24.23,23.30,23.12,23.73,23.91,24.41,24.96,25.27,25.91,26.36,25.95,25.59,24.69,25.32,24.06,24.27,24.13,25.22,24.36,25.26,24.61,25.49,24.98,25.02,24.22,23.63,24.24,24.16,22.93,22.32,23.44,22.63,21.55,21.95,23.01,22.64,21.74,21.22,22.09,21.53,20.48,20.83,21.06,22.47,21.42,20.74,21.54,21.37,22.21,21.01,21.62,21.93,21.58,20.47,20.28,21.08,20.45,19.42,19.58,19.81,20.85,21.45,22.52,23.41,24.15,24.49,24.09,23.77,23.99,24.20,22.54,23.81,23.82,22.59,22.77,24.37,23.86,22.76,23.81,24.84,24.51,25.22,23.90,24.98,25.64,25.47,25.57,25.04,24.21,24.93,24.48,23.44,24.20,23.21,22.22,23.10,23.18,21.69,21.68,23.10,22.39,21.36,22.05,23.09,23.52,23.63,22.68,22.17,22.98,22.69,21.59,21.53,20.44,20.29,20.65,19.54,19.25,20.42,19.34,18.82,19.30,19.33,18.57,19.25,19.48,19.38,18.89,20.09,20.72,20.94,20.90,22.15,22.07,23.25],[30.62,30.61,30.40,30.18,30.03,30.10,30.06,30.16,30.39,30.42,30.71,30.80,30.92,30.96,31.15,31.11,31.00,31.03,30.91,30.75,30.66,30.45,30.40,30.05,30.07,30.20,29.84,30.19,30.56,30.30,30.23,30.50,30.45,30.72,30.60,30.89,30.65,30.85,30.88,30.87,30.61,30.87,30.72,30.82,30.83,30.77,30.81,30.93,30.95,30.85,30.91,30.76,30.89,30.68,30.46,30.54,30.73,30.76,30.97,30.94,31.05,31.08,31.21,30.96,31.14,31.01,31.16,31.04,31.02,30.94,30.82,30.69,30.78,30.42,30.46,30.19,30.13,30.07,29.88,30.20,29.90,30.07,30.02,29.49,29.50,29.25,29.43,29.03,28.97,28.87,28.59,28.79,28.35,28.73,29.00,29.16,29.24,29.19,28.81,29.46,29.15,29.15,28.67,29.27,29.38,28.87,29.26,29.38,29.45,29.48,29.64,29.79,29.60,29.93,29.80,29.57,29.83,30.13,29.96,29.94,30.16,30.47,30.51,30.54,30.59,30.76,30.85,30.76,30.60,30.44,30.44,30.26,30.52,30.38,30.68,30.53,30.58,30.68,30.65,30.84,31.00,31.03,31.02,30.96,31.00,30.97,30.93,30.75,30.98,30.94,30.91,31.13,30.98,30.98,31.05,31.06,30.99,31.05,30.93,31.09,31.07,30.99,30.97,31.13,31.15,31.21,31.17,31.22,31.14,31.21,31.31,31.24,31.30,31.29,31.30,31.29,31.34,31.38,31.28,31.36,31.34,31.38,31.31,31.42,31.33,31.23,31.42,31.29,31.32,31.34,31.31,31.31,31.39,31.36,31.33,31.25,31.31,31.34,31.41,31.27,31.40,31.36,31.30,31.40,31.53,31.45,31.40,31.45,31.43,31.50,31.44,31.47,31.47,31.46,31.52,31.57,31.52,31.53,31.53,31.51,31.59,31.56,31.59,31.57,31.53,31.52,31.52,31.60,31.61,31.59,31.55,31.53,31.53,31.56,31.55,31.63,31.60,31.57,31.59,31.63,31.54,31.60,31.62,31.62,31.55,31.64,31.61,31.51,31.64,31.62,31.58,31.58,31.64,31.63,31.55,31.65,31.66,31.60,31.61,31.63,31.65,31.62,31.61,31.66,31.64,31.54,31.62,31.63,31.60,31.62,31.64,31.65,31.62,31.64,31.66,31.64,31.66,31.66,31.64,31.64,31.63,31.62,31.65,31.65,31.66,31.67,31.66,31.64,31.65,31.66,31.65,31.64,31.63,31.60,31.66,31.65,31.65,31.65,31.61,31.62,31.63,31.60,31.62,31.64,31.56,31.61,31.62,31.64,31.64,31.66,31.66,31.66,31.64,31.65,31.64,31.66,31.66,31.67,31.66,31.65,31.67,31.66,31.67,31.66,31.65,31.66,31.64,31.66,31.65,31.66,31.66,31.67,31.66,31.67,31.66,31.66,31.66,31.65,31.62,31.63,31.63,31.64,31.63,31.63,31.63,31.66,31.65,31.66,31.66,31.66,31.66,31.66,31.63,31.65,31.65,31.64,31.64,31.63,31.63,31.63,31.64,31.64,31.64,31.63,31.64,31.65,31.64,31.64,31.63,31.63,31.62,31.63,31.64,31.65,31.64,31.64,31.64,31.64,31.64,31.64,31.64,31.64,31.65,31.65,31.66,31.66,31.65,31.65,31.64,31.64,31.64,31.64,31.64,31.65,31.64,31.66,31.66,31.66,31.64,31.64,31.64,31.65,31.64,31.64,31.64,31.64,31.63,31.65,31.65,31.66,31.65,31.65,31.65,31.65,31.64,31.65,31.65,31.65,31.65,31.65,31.65,31.63,31.63,31.61,31.63,31.64,31.64,31.64,31.65,31.64,31.65,31.64,31.64,31.63,31.62,31.63,31.62,31.64,31.63,31.64,31.65,31.64,31.62,31.62,31.61,31.63,31.61,31.60,31.60,31.61,31.61,31.60,31.62,31.64,31.61,31.61,31.62,31.60,31.60,31.61,31.61,31.59,31.59,31.57,31.60,31.59,31.60,31.58,31.60,31.58,31.61,31.58,31.60,31.58,31.58,31.58,31.56,31.57,31.55,31.55,31.56,31.56,31.60,31.60,31.62,31.60,31.62,31.61,31.60,31.60,31.60,31.59,31.60,31.54,31.55,31.54,31.55,31.55,31.51,31.52,31.52,31.55,31.52,31.53,31.51,31.52,31.53,31.54,31.55,31.56,31.59,31.59,31.57,31.54,31.54,31.50,31.48,31.49,31.51,31.46,31.49,31.48,31.49,31.52,31.49,31.55,31.56,31.58,31.59,31.62,31.59,31.60,31.61,31.60,31.58,31.56,31.55,31.54,31.53,31.52,31.47,31.46,31.52,31.54,31.56,31.55,31.57,31.57,31.57,31.59,31.56,31.60,31.61,31.47,31.45,31.48,31.52,31.54,31.50,31.53,31.55,31.53,31.52,31.55,31.55,31.49,31.53,31.57,31.56,31.53,31.57,31.57,31.53,31.55,31.58,31.55,31.54,31.55,31.56,31.54,31.52,31.53,31.52,31.51,31.54,31.55,31.52,31.52,31.52,31.51,31.48,31.49,31.52,31.48,31.48,31.51,31.48,31.44,31.42,31.45,31.41,31.36,31.35,31.35,31.34,31.27,31.31,31.29,31.22,31.21,31.15,31.13,31.10,31.11,31.00,30.89,31.11,31.00,30.89,31.08,31.03,31.08,31.07,31.08,31.19,31.13,31.28,31.30,31.26,31.30,31.17,31.29,31.16,31.27,31.17,31.14,31.18,29.53,29.30,29.12,28.78,28.20,26.84,27.11,25.67,25.27,25.38,24.29,23.52,23.14,23.15,22.99,24.19,24.77,25.81,25.60,26.23,25.85,24.27,22.82,21.50,21.17,19.77,19.49,18.25,16.19,14.72,14.03,13.49,12.13,11.99,10.17,10.52,9.57,9.19,7.92,6.91,6.41,5.22,5.54,3.53,1.95,0.77,2.65,4.52,5.67,7.78,9.10,11.18,9.42,7.70,10.60,11.14,8.40,9.83,13.03,12.16,10.85,13.34,15.07,12.93,14.42,15.86,16.33,14.97,16.85,17.95,17.75,17.64,18.97,19.72,19.33,19.85,18.50,19.09,18.65,18.96,18.95,17.61,17.44,18.72,17.57,15.94,16.23,16.93,16.10,16.94,16.02,13.91,14.69,15.42,13.83,11.51,13.62,14.40,10.99,10.88,13.27,13.54,10.41,11.98,15.59,15.61,18.26,19.01,19.15,18.83,16.79,18.64,18.64,16.19,17.08,18.72,18.20,16.82,18.22,19.50,18.29,17.76,19.98,20.82,22.05,21.53,22.63,23.10,21.95,23.23,22.42,20.26,20.64,21.60,19.62,18.72,19.66,19.90,17.60,17.98,19.34,18.35,16.23,18.46,19.50,20.04,20.30,21.53,21.01,20.24,22.00,22.63,22.11,22.16,23.37,23.58,23.00,23.73,24.57,24.82,24.48,24.11,25.11,25.40,24.94,26.08,25.81,26.41,26.80,26.32,25.97,25.67,24.56,25.45,25.13,25.62,25.88,26.41,26.34,26.08,26.18,26.26,26.40,26.77,27.07,27.38,27.57,27.23,27.12,26.51,26.87,26.12,26.27,26.01,26.87,26.21,26.70,26.28,26.90,26.64,26.44,26.02,25.85,26.01,26.06,25.32,25.07,25.66,24.90,24.64,24.96,25.28,24.70,24.29,24.37,24.31,23.68,23.12,23.41,22.96,24.27,23.05,22.71,23.57,23.54,24.19,22.88,23.13,24.29,23.56,21.68,22.59,23.55,22.57,21.20,22.74,22.24,23.45,24.56,25.00,26.17,26.56,26.84,26.62,26.57,26.51,26.91,25.66,26.33,26.22,25.93,25.48,26.32,26.10,25.59,26.17,26.85,26.45,27.05,26.34,26.93,27.18,27.08,27.23,26.82,26.39,26.48,26.22,25.89,25.99,25.33,25.15,25.44,25.02,24.40,24.87,25.04,24.55,24.08,24.96,25.41,25.95,26.03,25.49,25.51,26.08,25.58,24.64,24.86,23.69,23.28,23.31,21.51,22.21,23.36,21.34,20.20,22.27,22.32,20.50,21.19,22.27,21.81,21.05,22.10,23.33,23.07,23.69,24.38,24.21,25.02],[30.86,30.88,30.80,30.65,30.61,30.58,30.63,30.62,30.81,30.88,30.98,31.08,31.17,31.16,31.25,31.23,31.19,31.21,31.10,31.01,30.92,30.84,30.79,30.61,30.62,30.66,30.43,30.66,30.80,30.69,30.67,30.85,30.80,31.00,30.93,31.11,31.00,31.08,31.14,31.12,30.96,31.11,30.95,31.07,31.02,31.03,30.99,31.14,31.17,31.09,31.06,31.00,31.07,30.88,30.72,30.85,30.98,31.03,31.16,31.15,31.21,31.24,31.32,31.19,31.26,31.21,31.27,31.22,31.20,31.15,31.08,31.01,31.02,30.84,30.83,30.66,30.60,30.58,30.49,30.59,30.49,30.54,30.41,30.27,30.12,30.05,30.08,29.99,29.62,29.65,29.16,29.53,29.11,29.78,29.89,29.97,29.91,30.04,29.80,30.13,29.97,30.03,29.63,30.11,30.20,29.88,30.15,30.25,30.21,30.31,30.40,30.46,30.34,30.46,30.46,30.40,30.44,30.67,30.59,30.56,30.70,30.84,30.90,30.87,30.95,31.01,31.06,31.09,30.92,30.86,30.86,30.70,30.83,30.80,31.01,30.90,30.93,30.94,31.00,31.10,31.27,31.24,31.24,31.17,31.23,31.19,31.18,31.05,31.16,31.12,31.09,31.27,31.22,31.17,31.26,31.31,31.17,31.22,31.26,31.24,31.24,31.27,31.19,31.28,31.32,31.35,31.35,31.36,31.32,31.37,31.40,31.37,31.41,31.40,31.39,31.39,31.44,31.43,31.38,31.43,31.42,31.43,31.40,31.46,31.42,31.30,31.45,31.35,31.41,31.44,31.38,31.39,31.46,31.42,31.39,31.33,31.36,31.37,31.44,31.35,31.46,31.36,31.38,31.42,31.53,31.48,31.48,31.48,31.42,31.50,31.45,31.45,31.51,31.50,31.59,31.56,31.54,31.54,31.58,31.54,31.59,31.60,31.59,31.57,31.54,31.61,31.54,31.59,31.63,31.60,31.57,31.57,31.59,31.57,31.58,31.65,31.63,31.59,31.61,31.65,31.57,31.61,31.64,31.63,31.59,31.64,31.64,31.55,31.64,31.64,31.61,31.61,31.65,31.65,31.60,31.65,31.66,31.63,31.63,31.63,31.66,31.64,31.63,31.66,31.65,31.60,31.64,31.63,31.62,31.64,31.64,31.65,31.64,31.65,31.67,31.66,31.67,31.66,31.65,31.65,31.63,31.62,31.66,31.66,31.67,31.67,31.66,31.65,31.66,31.67,31.66,31.65,31.63,31.62,31.66,31.66,31.66,31.66,31.63,31.63,31.64,31.63,31.64,31.65,31.62,31.62,31.64,31.65,31.65,31.67,31.67,31.67,31.65,31.66,31.65,31.66,31.66,31.67,31.66,31.66,31.67,31.67,31.67,31.67,31.66,31.66,31.65,31.66,31.65,31.67,31.66,31.67,31.67,31.68,31.67,31.66,31.67,31.65,31.63,31.64,31.63,31.64,31.64,31.64,31.64,31.66,31.66,31.66,31.67,31.67,31.66,31.66,31.64,31.65,31.65,31.65,31.65,31.63,31.63,31.63,31.64,31.65,31.64,31.63,31.64,31.65,31.65,31.63,31.64,31.63,31.62,31.63,31.63,31.66,31.65,31.63,31.64,31.65,31.65,31.65,31.65,31.65,31.66,31.66,31.66,31.66,31.66,31.66,31.65,31.65,31.63,31.65,31.65,31.65,31.65,31.66,31.67,31.67,31.65,31.65,31.65,31.65,31.65,31.65,31.64,31.65,31.64,31.66,31.66,31.66,31.66,31.66,31.65,31.65,31.65,31.65,31.65,31.66,31.65,31.65,31.66,31.63,31.63,31.62,31.64,31.64,31.64,31.65,31.65,31.66,31.65,31.65,31.63,31.64,31.62,31.64,31.63,31.64,31.63,31.64,31.64,31.64,31.62,31.64,31.62,31.63,31.61,31.59,31.61,31.62,31.62,31.60,31.63,31.63,31.62,31.62,31.63,31.61,31.62,31.63,31.62,31.60,31.60,31.57,31.61,31.59,31.60,31.57,31.60,31.59,31.62,31.59,31.61,31.60,31.58,31.58,31.56,31.57,31.55,31.55,31.55,31.56,31.59,31.60,31.63,31.61,31.62,31.62,31.61,31.61,31.60,31.58,31.60,31.56,31.57,31.57,31.57,31.56,31.52,31.51,31.51,31.55,31.52,31.55,31.52,31.54,31.55,31.55,31.57,31.56,31.58,31.60,31.56,31.54,31.56,31.53,31.52,31.47,31.52,31.48,31.46,31.44,31.50,31.54,31.50,31.57,31.56,31.59,31.59,31.61,31.61,31.60,31.63,31.60,31.59,31.56,31.56,31.54,31.52,31.53,31.45,31.45,31.53,31.54,31.57,31.56,31.57,31.58,31.57,31.60,31.57,31.61,31.62,31.49,31.47,31.50,31.55,31.56,31.51,31.55,31.56,31.55,31.54,31.56,31.57,31.51,31.56,31.58,31.58,31.55,31.58,31.59,31.54,31.56,31.59,31.57,31.56,31.56,31.57,31.54,31.53,31.55,31.53,31.52,31.56,31.57,31.54,31.53,31.54,31.52,31.50,31.51,31.54,31.50,31.50,31.53,31.50,31.48,31.47,31.47,31.45,31.42,31.40,31.38,31.37,31.33,31.35,31.36,31.30,31.31,31.25,31.23,31.22,31.21,31.09,30.99,31.19,31.10,31.04,31.19,31.16,31.17,31.17,31.23,31.31,31.24,31.36,31.38,31.35,31.37,31.25,31.37,31.24,31.33,31.26,31.22,31.26,29.85,29.69,29.50,29.36,28.91,28.08,28.01,27.21,26.53,26.70,25.51,25.18,24.83,25.28,24.82,25.78,26.50,27.19,27.35,27.88,27.40,26.33,25.44,24.42,23.72,22.83,22.40,21.32,19.61,18.67,17.88,17.15,16.79,16.82,13.80,14.62,14.82,12.10,10.67,11.24,9.70,7.82,7.31,6.92,4.61,2.08,0.78,2.62,4.33,7.28,9.12,10.63,8.80,7.84,11.60,12.96,9.71,10.97,14.77,14.62,12.71,15.14,17.26,16.25,16.64,18.36,18.91,18.09,20.08,20.48,20.87,20.59,21.67,22.64,22.38,22.73,21.05,21.85,20.76,21.60,21.94,20.02,19.76,21.29,20.70,19.23,19.25,19.72,18.94,20.00,18.82,16.77,17.94,18.82,16.35,14.99,17.11,17.79,14.33,13.37,17.38,16.60,13.09,14.64,18.34,18.36,20.94,21.77,21.96,21.32,19.77,21.74,21.92,19.67,20.05,22.12,22.00,19.45,21.62,23.34,21.57,20.52,23.06,23.65,24.58,24.12,24.71,25.45,24.72,25.68,25.17,23.53,23.72,24.46,23.25,22.10,23.17,23.76,20.80,21.78,23.17,22.51,19.38,21.74,23.24,23.42,23.19,24.47,23.93,23.23,24.35,25.24,24.84,24.82,25.50,25.76,25.19,25.65,26.46,26.75,26.72,26.05,26.87,27.10,26.89,27.90,27.71,28.02,28.34,28.12,27.72,27.69,26.61,27.37,27.11,27.58,27.68,28.10,28.18,27.96,28.15,28.18,28.11,28.47,28.57,28.94,29.15,28.87,28.51,28.19,28.45,27.92,28.08,27.97,28.33,27.94,28.29,28.05,28.47,28.39,28.34,27.91,27.86,27.98,27.85,27.27,27.11,27.71,27.10,26.68,26.87,27.53,27.12,26.30,26.52,26.56,26.02,25.21,25.49,25.39,26.66,25.65,25.09,25.78,25.68,26.47,25.30,25.63,26.41,25.79,24.79,24.93,25.89,25.47,24.23,25.17,25.04,25.76,26.83,27.12,28.11,28.60,28.67,28.22,28.44,28.32,28.58,27.46,28.24,28.15,27.65,27.52,28.21,28.00,27.39,27.93,28.48,28.22,28.63,28.16,28.59,28.74,28.85,28.93,28.48,28.27,28.43,28.23,27.84,27.97,27.56,27.33,27.70,27.30,26.55,26.88,27.34,26.63,26.20,26.85,27.56,27.92,28.17,27.45,27.45,27.99,27.68,26.64,27.06,26.09,25.63,25.75,24.20,24.96,25.77,24.35,23.37,25.04,25.08,23.71,23.71,23.96,24.54,23.87,24.34,25.34,25.39,25.83,26.78,26.67,27.29],[30.68,30.74,30.54,30.43,30.43,30.39,30.47,30.53,30.68,30.75,30.86,30.98,31.06,31.07,31.18,31.15,31.09,31.11,30.99,30.90,30.78,30.73,30.63,30.45,30.39,30.50,30.24,30.39,30.68,30.50,30.53,30.70,30.66,30.88,30.82,30.99,30.91,30.99,31.03,31.02,30.84,31.01,30.84,30.98,30.90,30.90,30.85,31.01,31.08,30.97,30.93,30.85,30.97,30.73,30.60,30.71,30.84,30.92,31.03,31.04,31.08,31.15,31.24,31.09,31.17,31.14,31.20,31.15,31.12,31.05,31.00,30.91,30.91,30.76,30.72,30.55,30.48,30.44,30.33,30.40,30.30,30.28,30.21,29.93,29.86,29.62,29.72,29.64,29.28,29.32,28.75,29.12,28.76,29.32,29.57,29.59,29.49,29.58,29.47,29.83,29.54,29.58,29.27,29.78,29.94,29.55,29.92,30.05,30.01,30.00,30.16,30.30,30.06,30.33,30.23,30.20,30.17,30.42,30.34,30.31,30.48,30.68,30.70,30.70,30.76,30.86,30.91,30.91,30.74,30.65,30.71,30.52,30.70,30.61,30.90,30.69,30.78,30.79,30.84,30.98,31.10,31.16,31.09,31.08,31.06,31.06,31.05,30.92,31.09,31.03,31.07,31.17,31.04,31.13,31.14,31.09,31.06,31.11,31.02,31.10,31.14,31.12,31.13,31.23,31.17,31.28,31.19,31.32,31.21,31.22,31.32,31.19,31.36,31.26,31.34,31.32,31.38,31.33,31.24,31.38,31.28,31.42,31.31,31.40,31.36,31.21,31.34,31.27,31.39,31.32,31.30,31.33,31.39,31.36,31.34,31.30,31.29,31.31,31.39,31.30,31.43,31.31,31.39,31.37,31.48,31.43,31.43,31.48,31.38,31.51,31.46,31.38,31.50,31.51,31.53,31.49,31.49,31.46,31.54,31.54,31.55,31.53,31.52,31.52,31.45,31.55,31.46,31.54,31.58,31.55,31.51,31.54,31.43,31.51,31.48,31.61,31.57,31.53,31.57,31.59,31.49,31.55,31.59,31.58,31.52,31.62,31.58,31.47,31.61,31.62,31.59,31.56,31.64,31.64,31.56,31.62,31.65,31.63,31.59,31.62,31.64,31.62,31.60,31.65,31.63,31.54,31.59,31.58,31.57,31.61,31.62,31.63,31.61,31.63,31.65,31.64,31.65,31.65,31.63,31.62,31.58,31.54,31.64,31.64,31.66,31.66,31.66,31.62,31.64,31.65,31.65,31.63,31.59,31.57,31.65,31.65,31.64,31.64,31.58,31.58,31.60,31.59,31.61,31.63,31.56,31.58,31.61,31.62,31.63,31.65,31.66,31.66,31.63,31.64,31.63,31.65,31.65,31.67,31.65,31.65,31.66,31.66,31.66,31.66,31.65,31.65,31.63,31.65,31.65,31.66,31.65,31.66,31.66,31.66,31.66,31.65,31.66,31.64,31.60,31.61,31.60,31.62,31.61,31.62,31.62,31.65,31.65,31.65,31.65,31.66,31.65,31.66,31.63,31.65,31.65,31.64,31.64,31.61,31.62,31.62,31.63,31.64,31.63,31.62,31.63,31.63,31.65,31.63,31.62,31.61,31.61,31.62,31.62,31.64,31.64,31.62,31.63,31.64,31.64,31.63,31.64,31.64,31.65,31.64,31.66,31.65,31.65,31.64,31.64,31.64,31.62,31.63,31.65,31.64,31.64,31.64,31.66,31.66,31.64,31.64,31.64,31.65,31.64,31.63,31.63,31.64,31.63,31.64,31.66,31.64,31.65,31.65,31.64,31.64,31.64,31.64,31.64,31.65,31.63,31.65,31.65,31.63,31.62,31.61,31.63,31.63,31.63,31.64,31.64,31.64,31.64,31.64,31.62,31.62,31.60,31.62,31.62,31.63,31.63,31.64,31.63,31.64,31.60,31.62,31.61,31.63,31.60,31.59,31.60,31.61,31.61,31.60,31.63,31.63,31.61,31.61,31.62,31.61,31.60,31.62,31.61,31.58,31.58,31.54,31.59,31.57,31.59,31.55,31.60,31.58,31.61,31.58,31.59,31.59,31.58,31.56,31.54,31.56,31.52,31.52,31.54,31.55,31.58,31.59,31.62,31.60,31.61,31.60,31.59,31.60,31.59,31.57,31.59,31.54,31.55,31.55,31.55,31.54,31.49,31.46,31.45,31.52,31.48,31.52,31.49,31.48,31.50,31.54,31.54,31.53,31.57,31.58,31.54,31.49,31.53,31.47,31.48,31.42,31.48,31.44,31.40,31.39,31.44,31.52,31.46,31.55,31.54,31.57,31.57,31.60,31.58,31.59,31.61,31.59,31.58,31.55,31.55,31.50,31.48,31.49,31.38,31.38,31.48,31.50,31.56,31.54,31.56,31.57,31.56,31.59,31.55,31.60,31.60,31.46,31.44,31.48,31.54,31.54,31.49,31.53,31.55,31.52,31.51,31.56,31.56,31.48,31.54,31.57,31.56,31.50,31.57,31.57,31.52,31.54,31.58,31.55,31.52,31.54,31.54,31.52,31.49,31.52,31.50,31.48,31.53,31.54,31.50,31.50,31.52,31.49,31.45,31.49,31.51,31.44,31.46,31.50,31.47,31.42,31.42,31.45,31.40,31.37,31.34,31.33,31.33,31.27,31.27,31.30,31.23,31.24,31.18,31.16,31.16,31.13,31.09,31.00,31.17,31.08,30.99,31.13,31.13,31.14,31.09,31.14,31.20,31.14,31.27,31.29,31.26,31.30,31.18,31.29,31.20,31.26,31.19,31.17,31.21,29.81,29.63,29.54,29.25,28.81,27.87,27.94,27.17,26.51,26.82,25.54,25.18,24.80,24.97,24.59,25.33,26.14,26.74,26.82,27.53,27.10,25.85,24.91,23.91,23.29,22.00,22.47,21.33,19.54,19.11,17.74,17.42,17.64,17.31,14.38,15.05,16.17,13.99,12.26,12.38,12.58,9.57,7.72,8.23,7.57,3.55,2.08,0.78,2.62,4.90,7.36,8.00,6.10,6.54,10.22,9.99,8.00,10.11,13.82,11.92,11.70,13.87,15.32,15.39,15.70,16.78,17.21,17.71,19.44,19.92,20.43,21.53,21.49,22.38,22.28,22.51,21.42,22.08,20.56,21.88,21.95,20.32,20.42,20.88,20.92,19.25,19.36,19.64,19.03,19.14,18.74,17.73,17.16,18.48,17.40,16.03,16.30,17.43,15.13,12.43,16.99,15.80,10.95,12.11,14.71,14.98,16.82,18.46,19.46,19.23,18.34,20.38,21.27,19.01,19.92,21.85,21.32,20.01,21.26,22.38,20.97,20.86,22.79,22.72,23.82,23.37,23.94,24.33,23.65,24.70,23.79,22.17,22.65,23.18,21.98,21.25,22.68,22.54,20.31,21.16,22.37,21.76,18.53,20.67,22.37,21.31,21.31,21.93,23.01,22.48,22.80,23.96,24.15,24.01,24.58,25.17,25.06,25.33,25.92,25.84,26.12,25.61,26.28,26.75,26.28,27.39,27.21,27.67,28.01,27.86,27.46,27.38,26.36,27.03,26.51,27.13,26.99,27.46,27.44,27.25,27.55,27.59,27.36,28.01,28.05,28.46,28.68,28.31,28.00,27.50,27.97,27.19,27.63,27.64,28.07,27.46,28.08,27.53,27.97,27.74,27.67,27.48,27.23,27.30,27.34,26.79,26.66,26.89,26.48,26.15,26.30,26.48,26.11,25.72,25.64,25.34,24.72,24.59,24.14,23.36,24.74,23.30,22.48,24.02,23.61,24.82,23.89,23.46,25.15,24.30,22.08,23.80,24.64,23.90,22.98,24.24,24.28,24.52,25.87,26.02,26.98,27.45,27.38,27.15,27.40,27.26,27.68,26.61,27.25,27.46,26.86,26.78,27.38,27.26,26.77,27.10,27.70,27.24,27.81,27.01,27.59,27.87,27.72,28.04,27.57,27.11,27.27,27.24,26.83,26.77,26.28,26.49,26.37,25.96,25.08,25.97,26.00,25.17,24.52,25.60,26.22,26.64,26.86,26.18,26.53,26.93,26.62,25.76,26.00,24.95,24.80,25.02,23.47,24.08,24.92,23.75,22.73,23.88,24.08,22.60,23.11,24.15,24.13,23.05,23.23,24.85,24.75,25.27,26.11,25.55,26.42],[30.41,30.52,30.20,29.97,29.97,29.90,29.91,30.10,30.28,30.44,30.63,30.78,30.91,30.94,31.10,31.06,30.98,31.04,30.88,30.75,30.57,30.33,30.37,29.98,29.91,30.00,29.67,29.99,30.47,30.19,30.07,30.39,30.35,30.62,30.55,30.88,30.67,30.81,30.84,30.85,30.52,30.86,30.65,30.84,30.82,30.72,30.78,30.95,30.99,30.80,30.87,30.66,30.90,30.61,30.32,30.44,30.64,30.71,30.95,30.94,31.01,31.09,31.17,30.94,31.08,31.02,31.11,31.04,31.02,30.95,30.80,30.67,30.74,30.46,30.38,30.19,30.03,29.97,29.80,30.07,29.89,30.02,29.91,29.48,29.38,29.26,29.34,29.08,28.81,28.88,28.71,28.80,28.23,28.50,28.79,29.11,29.00,29.05,28.49,29.25,29.05,28.98,28.48,29.14,29.23,28.72,29.14,29.27,29.18,29.27,29.47,29.63,29.38,29.71,29.63,29.43,29.58,29.88,29.82,29.78,30.09,30.38,30.36,30.45,30.51,30.59,30.68,30.67,30.56,30.35,30.37,30.15,30.44,30.29,30.70,30.50,30.53,30.64,30.65,30.81,31.00,31.05,30.99,30.91,30.92,30.92,30.94,30.75,30.92,30.93,30.98,31.05,30.96,31.00,31.07,31.01,30.95,31.08,30.97,31.12,31.11,31.12,31.00,31.19,31.18,31.25,31.14,31.23,31.14,31.23,31.25,31.26,31.28,31.21,31.29,31.25,31.33,31.32,31.33,31.34,31.33,31.37,31.34,31.40,31.41,31.33,31.43,31.28,31.38,31.38,31.34,31.38,31.44,31.41,31.34,31.31,31.34,31.37,31.42,31.32,31.47,31.35,31.37,31.44,31.47,31.43,31.44,31.50,31.45,31.53,31.47,31.48,31.48,31.48,31.56,31.55,31.54,31.48,31.59,31.58,31.57,31.56,31.56,31.55,31.50,31.58,31.50,31.57,31.60,31.57,31.55,31.58,31.52,31.55,31.55,31.61,31.59,31.57,31.59,31.61,31.53,31.58,31.61,31.60,31.56,31.63,31.60,31.51,31.63,31.64,31.60,31.59,31.63,31.65,31.59,31.64,31.65,31.64,31.61,31.64,31.65,31.62,31.62,31.65,31.64,31.57,31.59,31.61,31.61,31.62,31.63,31.65,31.62,31.63,31.66,31.65,31.65,31.64,31.64,31.61,31.58,31.55,31.64,31.65,31.66,31.66,31.65,31.63,31.64,31.65,31.64,31.64,31.58,31.58,31.64,31.65,31.64,31.65,31.59,31.58,31.59,31.60,31.62,31.62,31.57,31.59,31.59,31.62,31.63,31.65,31.65,31.66,31.62,31.64,31.63,31.65,31.64,31.66,31.64,31.64,31.66,31.66,31.66,31.66,31.65,31.64,31.63,31.64,31.64,31.64,31.65,31.67,31.66,31.67,31.66,31.64,31.65,31.63,31.61,31.60,31.60,31.61,31.61,31.62,31.62,31.64,31.64,31.65,31.66,31.65,31.66,31.65,31.63,31.64,31.65,31.64,31.64,31.61,31.62,31.62,31.62,31.64,31.63,31.62,31.63,31.65,31.64,31.62,31.62,31.61,31.60,31.61,31.63,31.66,31.64,31.62,31.63,31.63,31.63,31.62,31.64,31.64,31.64,31.64,31.65,31.66,31.65,31.64,31.64,31.63,31.61,31.62,31.63,31.64,31.64,31.65,31.66,31.66,31.63,31.65,31.63,31.65,31.64,31.63,31.64,31.64,31.64,31.65,31.66,31.66,31.66,31.65,31.64,31.64,31.64,31.64,31.65,31.66,31.65,31.65,31.65,31.63,31.62,31.61,31.63,31.64,31.64,31.65,31.65,31.64,31.65,31.63,31.64,31.63,31.61,31.62,31.61,31.63,31.63,31.65,31.64,31.64,31.61,31.62,31.61,31.63,31.60,31.60,31.60,31.61,31.61,31.59,31.62,31.63,31.61,31.61,31.62,31.60,31.61,31.61,31.62,31.59,31.59,31.56,31.61,31.58,31.59,31.57,31.60,31.59,31.61,31.58,31.61,31.59,31.58,31.58,31.55,31.58,31.54,31.55,31.55,31.56,31.59,31.60,31.62,31.61,31.62,31.61,31.60,31.60,31.59,31.58,31.60,31.55,31.56,31.55,31.56,31.56,31.53,31.53,31.51,31.55,31.53,31.55,31.54,31.53,31.54,31.54,31.56,31.55,31.58,31.60,31.56,31.54,31.54,31.52,31.51,31.49,31.54,31.50,31.49,31.48,31.49,31.54,31.51,31.55,31.56,31.58,31.59,31.62,31.59,31.59,31.62,31.59,31.58,31.56,31.56,31.54,31.53,31.53,31.48,31.46,31.53,31.54,31.57,31.56,31.57,31.57,31.57,31.59,31.56,31.60,31.62,31.43,31.43,31.45,31.50,31.51,31.47,31.50,31.51,31.51,31.48,31.52,31.54,31.46,31.52,31.55,31.54,31.49,31.55,31.57,31.50,31.53,31.57,31.53,31.52,31.53,31.54,31.51,31.49,31.53,31.49,31.46,31.51,31.53,31.48,31.46,31.51,31.46,31.42,31.47,31.48,31.41,31.44,31.47,31.43,31.38,31.37,31.41,31.35,31.31,31.31,31.28,31.31,31.24,31.25,31.26,31.21,31.21,31.16,31.11,31.12,31.08,31.03,30.91,31.08,30.98,30.88,31.07,31.05,31.07,31.07,31.09,31.17,31.11,31.25,31.27,31.25,31.28,31.16,31.29,31.16,31.24,31.16,31.11,31.21,29.59,29.34,29.26,28.84,28.29,27.14,27.53,26.42,26.00,26.16,24.93,24.42,23.96,24.15,23.72,24.54,25.29,25.98,25.97,26.49,26.00,24.83,23.50,22.83,21.79,20.80,20.90,20.24,18.61,18.15,16.58,16.47,16.05,15.83,14.09,14.54,14.26,12.49,12.24,12.96,11.75,9.54,8.94,8.93,8.20,5.99,4.45,2.38,0.77,2.61,5.45,5.50,5.29,5.76,7.45,8.21,7.54,9.20,12.10,11.89,12.30,13.24,13.94,14.47,15.22,15.49,15.95,16.35,16.82,17.08,17.56,18.48,19.05,19.60,19.69,20.60,19.31,19.60,19.48,19.36,18.76,18.44,18.52,19.02,18.52,17.66,17.87,17.82,16.86,16.95,16.39,16.51,15.97,15.24,15.18,13.88,14.38,15.07,12.68,10.96,13.91,13.99,11.47,10.52,12.72,13.63,16.11,17.02,17.70,16.95,15.88,17.70,17.35,15.56,16.91,18.14,17.44,16.89,18.40,19.37,18.02,17.43,19.91,20.51,21.16,21.49,21.71,22.07,21.51,21.99,21.61,19.79,19.68,20.43,19.11,18.04,18.83,19.19,16.88,17.01,18.26,17.98,15.89,16.96,17.87,17.84,18.22,19.34,18.98,17.64,19.25,19.83,19.14,20.14,20.92,21.16,21.35,21.95,22.51,23.14,23.47,22.43,23.97,24.33,23.77,25.34,25.14,25.87,25.98,25.60,25.36,25.05,23.79,24.74,24.13,24.87,24.84,25.16,25.29,25.10,25.16,25.51,25.48,25.82,25.98,26.43,26.72,26.26,26.00,25.26,25.87,25.19,25.57,25.53,25.93,25.37,25.75,25.27,25.75,25.49,25.30,25.00,24.70,24.67,24.50,24.06,23.97,24.14,23.63,23.42,23.48,23.73,23.32,22.90,22.47,22.70,22.07,21.56,21.52,21.48,22.75,21.35,21.00,21.40,21.70,21.68,20.34,20.06,21.32,20.28,18.73,19.67,20.72,19.20,18.89,20.24,20.16,20.65,22.28,22.48,24.08,24.27,24.81,24.62,25.13,24.89,25.24,23.90,24.59,24.67,24.55,24.04,24.77,24.86,24.45,24.75,25.62,25.02,25.48,24.56,25.02,25.50,25.18,25.65,25.16,24.55,24.84,24.62,24.29,24.25,23.63,23.47,23.43,22.86,22.36,22.77,22.80,22.20,21.56,22.50,22.71,23.87,23.69,22.99,23.57,24.09,23.17,22.31,22.77,21.64,21.06,21.76,19.92,20.65,21.63,19.96,18.41,20.43,20.78,19.10,19.18,20.53,20.66,19.62,20.45,21.63,21.67,22.68,23.69,23.72,24.81],[29.87,30.03,29.78,29.62,29.53,29.55,29.48,29.70,30.06,30.16,30.45,30.60,30.76,30.77,30.96,30.94,30.87,30.93,30.73,30.55,30.41,30.19,30.13,29.61,29.57,29.81,29.22,29.66,30.35,30.05,29.72,30.17,30.10,30.51,30.35,30.75,30.50,30.63,30.75,30.70,30.34,30.72,30.47,30.66,30.68,30.61,30.70,30.86,30.88,30.67,30.78,30.54,30.79,30.53,30.23,30.28,30.51,30.58,30.81,30.79,30.90,31.02,31.10,30.81,30.95,30.90,30.97,30.90,30.87,30.81,30.68,30.52,30.60,30.20,30.18,29.71,29.70,29.56,29.29,29.65,29.33,29.55,29.44,28.72,28.89,28.64,28.92,28.34,28.20,28.48,28.02,27.89,27.80,27.70,28.36,28.42,28.54,28.38,27.70,28.44,28.43,28.00,27.30,28.26,28.64,27.46,28.22,28.68,28.40,28.40,29.02,29.19,28.80,29.24,29.21,28.91,29.09,29.59,29.40,29.36,29.76,29.93,30.03,30.14,30.23,30.45,30.42,30.44,30.22,30.08,30.01,29.79,30.05,29.98,30.41,30.08,30.30,30.35,30.36,30.62,30.88,30.84,30.90,30.68,30.81,30.74,30.73,30.50,30.69,30.75,30.82,30.90,30.85,30.92,31.03,30.94,30.76,30.91,30.91,30.96,30.91,31.01,30.99,31.00,31.03,31.13,31.10,31.14,31.07,31.15,31.14,31.10,31.19,31.20,31.20,31.19,31.26,31.23,31.20,31.29,31.28,31.31,31.29,31.33,31.24,31.13,31.37,31.23,31.19,31.31,31.25,31.22,31.36,31.30,31.28,31.18,31.22,31.23,31.29,31.19,31.41,31.22,31.23,31.30,31.41,31.36,31.42,31.46,31.27,31.43,31.44,31.34,31.41,31.43,31.51,31.44,31.41,31.39,31.53,31.51,31.48,31.52,31.47,31.44,31.39,31.54,31.35,31.49,31.58,31.49,31.42,31.47,31.48,31.43,31.48,31.62,31.55,31.48,31.54,31.58,31.45,31.51,31.59,31.54,31.48,31.61,31.56,31.41,31.60,31.59,31.55,31.51,31.64,31.64,31.51,31.62,31.65,31.62,31.57,31.63,31.63,31.59,31.59,31.65,31.62,31.51,31.57,31.59,31.58,31.60,31.61,31.63,31.60,31.62,31.65,31.65,31.65,31.64,31.64,31.62,31.58,31.56,31.63,31.65,31.65,31.66,31.65,31.62,31.63,31.65,31.64,31.63,31.60,31.57,31.63,31.65,31.64,31.64,31.58,31.58,31.59,31.60,31.62,31.62,31.58,31.58,31.60,31.61,31.62,31.65,31.65,31.66,31.62,31.63,31.62,31.64,31.64,31.66,31.64,31.64,31.66,31.66,31.67,31.66,31.64,31.64,31.63,31.65,31.64,31.66,31.66,31.66,31.66,31.67,31.66,31.65,31.65,31.62,31.58,31.59,31.59,31.61,31.60,31.61,31.61,31.64,31.65,31.65,31.66,31.66,31.66,31.66,31.62,31.64,31.65,31.64,31.64,31.61,31.61,31.61,31.62,31.64,31.63,31.61,31.63,31.65,31.65,31.64,31.62,31.61,31.60,31.61,31.64,31.66,31.65,31.64,31.63,31.63,31.63,31.63,31.65,31.65,31.65,31.65,31.66,31.66,31.65,31.65,31.64,31.64,31.61,31.63,31.64,31.64,31.65,31.65,31.66,31.66,31.64,31.65,31.63,31.65,31.64,31.63,31.64,31.65,31.64,31.65,31.66,31.66,31.66,31.65,31.65,31.65,31.65,31.63,31.65,31.66,31.65,31.66,31.66,31.64,31.64,31.62,31.63,31.64,31.65,31.65,31.65,31.65,31.65,31.64,31.65,31.64,31.61,31.63,31.63,31.65,31.63,31.65,31.65,31.65,31.61,31.64,31.61,31.65,31.59,31.60,31.61,31.61,31.60,31.59,31.63,31.64,31.61,31.62,31.63,31.61,31.61,31.62,31.61,31.59,31.61,31.57,31.62,31.58,31.60,31.57,31.61,31.59,31.62,31.60,31.62,31.61,31.58,31.57,31.55,31.57,31.53,31.53,31.54,31.56,31.60,31.61,31.62,31.62,31.62,31.62,31.61,31.61,31.62,31.59,31.61,31.56,31.57,31.57,31.57,31.57,31.53,31.50,31.49,31.54,31.52,31.56,31.54,31.53,31.56,31.55,31.57,31.54,31.59,31.60,31.55,31.55,31.56,31.53,31.52,31.44,31.52,31.50,31.44,31.42,31.48,31.56,31.53,31.57,31.57,31.59,31.60,31.62,31.60,31.60,31.62,31.60,31.59,31.57,31.57,31.55,31.52,31.52,31.42,31.42,31.52,31.53,31.58,31.56,31.58,31.58,31.58,31.61,31.57,31.61,31.60,31.41,31.39,31.45,31.52,31.52,31.45,31.50,31.52,31.49,31.47,31.53,31.55,31.44,31.51,31.56,31.53,31.48,31.55,31.57,31.48,31.53,31.57,31.55,31.52,31.55,31.55,31.51,31.49,31.51,31.48,31.48,31.53,31.53,31.48,31.50,31.49,31.46,31.44,31.45,31.49,31.42,31.44,31.46,31.42,31.36,31.36,31.37,31.37,31.33,31.29,31.29,31.28,31.18,31.24,31.24,31.16,31.19,31.12,31.11,31.11,31.08,31.01,30.90,31.06,30.99,30.87,31.13,31.06,31.06,31.08,31.10,31.18,31.09,31.20,31.24,31.22,31.23,31.15,31.30,31.10,31.23,31.13,31.09,31.21,29.52,29.17,29.09,28.65,28.05,26.72,27.25,25.99,25.68,26.02,24.82,24.21,23.57,23.51,22.89,24.05,24.64,25.58,25.46,26.08,25.42,24.24,22.99,22.19,20.91,19.97,19.50,18.54,17.66,17.23,15.67,15.57,16.13,15.63,13.93,13.88,15.46,13.60,11.86,13.13,13.35,9.71,8.98,10.02,8.68,6.58,6.42,4.01,1.64,0.78,2.16,3.87,4.02,3.92,4.73,5.65,6.65,7.31,7.75,8.62,9.48,9.38,10.47,11.88,13.31,13.45,13.92,15.20,16.08,15.32,16.86,17.97,17.65,17.57,18.63,19.21,18.04,19.39,18.75,19.59,19.24,18.02,18.30,19.27,18.70,17.15,17.46,17.46,16.44,17.47,17.39,16.27,15.49,16.16,15.73,13.39,13.86,14.90,12.15,10.58,12.94,12.26,9.31,9.90,10.61,10.96,12.92,14.79,15.09,14.66,13.69,16.00,16.84,15.27,16.40,17.77,17.76,16.12,18.33,18.71,18.50,18.32,19.45,20.13,20.93,20.59,21.13,21.12,20.92,21.21,20.73,20.04,19.51,19.65,19.11,17.99,18.17,18.64,16.47,16.22,17.54,16.96,14.23,15.46,16.87,14.91,16.05,16.18,16.99,17.20,17.84,18.13,18.39,19.18,19.52,19.70,19.84,20.33,20.89,21.58,22.21,21.37,22.50,23.22,22.71,24.01,24.08,24.62,24.87,24.99,24.44,24.29,23.02,23.75,23.17,23.70,23.73,24.29,24.16,24.35,24.62,24.86,24.63,25.28,25.47,25.75,26.14,25.62,25.17,24.46,25.11,24.07,24.79,24.64,25.04,24.55,24.77,24.49,24.93,24.88,24.54,24.11,23.89,24.10,23.50,23.33,22.68,23.34,22.63,22.01,21.77,22.55,22.14,21.84,20.91,20.90,20.50,20.08,19.72,19.00,20.17,18.75,18.53,19.66,19.12,19.46,18.55,17.78,19.91,18.41,16.89,18.63,18.98,17.97,17.66,19.28,19.17,19.59,21.05,21.14,22.52,23.87,23.92,23.33,23.57,23.95,23.76,22.29,23.59,23.78,23.08,22.77,24.22,24.11,23.16,23.71,24.62,24.47,24.88,23.53,24.53,24.97,24.85,25.60,24.71,23.86,24.38,24.11,23.24,23.20,22.05,22.22,22.51,21.37,20.87,21.29,21.75,20.14,19.91,20.91,21.50,22.65,22.69,21.51,21.90,22.59,22.01,20.62,21.24,20.25,19.94,20.62,19.19,19.11,20.45,19.01,18.04,19.07,19.70,18.43,18.24,19.51,19.72,18.51,19.01,20.69,20.96,21.43,22.83,22.55,23.42],[29.96,29.92,29.59,29.24,29.03,29.03,29.10,29.29,29.73,29.92,30.29,30.54,30.69,30.71,30.89,30.92,30.80,30.89,30.74,30.55,30.34,30.05,29.88,29.22,29.22,29.48,28.78,29.45,30.28,29.91,29.48,30.08,30.01,30.51,30.24,30.73,30.37,30.55,30.66,30.62,30.22,30.72,30.42,30.70,30.70,30.62,30.67,30.89,30.88,30.72,30.79,30.56,30.78,30.46,30.10,30.22,30.52,30.58,30.85,30.81,30.93,30.94,31.06,30.76,30.89,30.84,30.94,30.83,30.81,30.75,30.62,30.40,30.56,29.96,30.07,29.43,29.38,29.24,28.85,29.40,28.87,29.45,29.28,28.35,28.55,28.40,28.72,27.85,27.98,28.34,27.53,27.75,27.19,27.45,28.15,27.94,28.33,28.03,27.21,28.16,28.03,27.67,26.61,27.65,28.21,26.74,27.30,28.15,27.79,27.45,28.42,28.66,27.98,28.58,28.51,28.16,28.25,28.96,28.90,28.64,29.27,29.44,29.64,29.75,29.91,30.16,30.31,30.12,29.91,29.63,29.63,29.42,29.69,29.65,30.11,29.78,29.98,30.10,30.11,30.52,30.78,30.72,30.68,30.54,30.77,30.64,30.53,30.35,30.69,30.68,30.67,30.83,30.71,30.81,30.97,30.84,30.70,30.82,30.83,30.85,30.85,30.94,30.89,30.92,30.96,31.06,31.07,31.04,31.03,31.11,31.07,31.06,31.17,31.12,31.12,31.22,31.20,31.18,31.15,31.26,31.21,31.25,31.29,31.30,31.24,31.12,31.34,31.19,31.25,31.30,31.21,31.15,31.32,31.30,31.21,31.09,31.19,31.18,31.20,31.17,31.39,31.18,31.18,31.31,31.39,31.27,31.32,31.46,31.26,31.36,31.40,31.36,31.36,31.35,31.52,31.47,31.36,31.44,31.55,31.50,31.46,31.53,31.49,31.43,31.40,31.53,31.35,31.47,31.56,31.46,31.38,31.46,31.46,31.41,31.47,31.60,31.52,31.42,31.59,31.57,31.38,31.46,31.60,31.51,31.41,31.58,31.57,31.36,31.56,31.58,31.57,31.45,31.62,31.63,31.50,31.58,31.64,31.62,31.53,31.61,31.63,31.60,31.56,31.63,31.60,31.46,31.54,31.57,31.57,31.58,31.61,31.63,31.59,31.62,31.64,31.64,31.64,31.65,31.63,31.61,31.58,31.57,31.63,31.65,31.65,31.66,31.65,31.62,31.62,31.65,31.63,31.62,31.60,31.56,31.64,31.65,31.64,31.63,31.58,31.59,31.59,31.59,31.60,31.61,31.56,31.59,31.58,31.60,31.60,31.65,31.65,31.65,31.62,31.62,31.62,31.63,31.64,31.65,31.63,31.63,31.66,31.66,31.66,31.66,31.64,31.64,31.63,31.64,31.63,31.66,31.65,31.66,31.66,31.67,31.65,31.64,31.64,31.60,31.55,31.58,31.59,31.60,31.58,31.60,31.60,31.64,31.64,31.65,31.66,31.65,31.66,31.65,31.62,31.64,31.65,31.64,31.64,31.61,31.62,31.62,31.63,31.64,31.63,31.62,31.63,31.65,31.64,31.64,31.61,31.61,31.60,31.61,31.63,31.66,31.64,31.64,31.63,31.63,31.63,31.62,31.64,31.64,31.64,31.64,31.66,31.66,31.65,31.65,31.64,31.64,31.62,31.63,31.65,31.65,31.65,31.65,31.66,31.66,31.64,31.64,31.62,31.65,31.64,31.63,31.63,31.64,31.63,31.65,31.66,31.66,31.66,31.65,31.65,31.64,31.64,31.63,31.64,31.65,31.65,31.65,31.65,31.63,31.62,31.61,31.62,31.64,31.63,31.64,31.64,31.64,31.65,31.65,31.65,31.63,31.61,31.63,31.61,31.65,31.63,31.63,31.64,31.63,31.60,31.62,31.61,31.65,31.60,31.60,31.60,31.61,31.60,31.59,31.62,31.65,31.61,31.62,31.62,31.61,31.61,31.61,31.60,31.58,31.60,31.57,31.60,31.59,31.59,31.57,31.60,31.59,31.62,31.60,31.61,31.60,31.59,31.58,31.57,31.58,31.55,31.54,31.57,31.58,31.60,31.61,31.63,31.61,31.61,31.61,31.60,31.61,31.60,31.59,31.60,31.55,31.57,31.57,31.57,31.58,31.54,31.53,31.52,31.55,31.53,31.57,31.55,31.54,31.55,31.56,31.57,31.55,31.59,31.60,31.56,31.56,31.56,31.54,31.53,31.47,31.53,31.51,31.47,31.47,31.52,31.56,31.54,31.57,31.58,31.59,31.60,31.62,31.59,31.59,31.63,31.59,31.59,31.58,31.58,31.57,31.54,31.54,31.49,31.48,31.53,31.55,31.58,31.57,31.58,31.59,31.58,31.60,31.57,31.60,31.60,31.43,31.41,31.45,31.52,31.52,31.45,31.52,31.52,31.52,31.51,31.54,31.56,31.46,31.54,31.57,31.56,31.54,31.56,31.58,31.52,31.56,31.59,31.56,31.54,31.55,31.57,31.54,31.52,31.54,31.52,31.53,31.55,31.55,31.51,31.53,31.49,31.48,31.48,31.47,31.51,31.47,31.46,31.48,31.45,31.42,31.40,31.40,31.39,31.33,31.30,31.31,31.30,31.20,31.24,31.24,31.14,31.15,31.08,31.06,31.05,31.04,30.93,30.83,31.05,30.93,30.86,31.04,31.04,31.04,31.05,31.05,31.17,31.10,31.22,31.25,31.22,31.23,31.12,31.27,31.11,31.21,31.09,31.04,31.14,28.78,28.57,28.44,27.81,26.83,25.16,25.76,23.79,23.90,24.12,22.93,22.04,21.54,21.24,20.86,22.21,22.88,23.98,23.86,24.51,23.58,22.31,20.27,19.11,18.00,16.70,16.54,15.48,14.39,13.90,11.89,12.21,12.64,12.02,10.53,11.15,11.92,10.64,8.94,10.13,10.85,7.65,7.18,8.76,8.10,6.12,7.07,5.57,3.44,1.84,0.78,1.83,2.56,2.79,3.31,3.53,3.75,4.74,5.39,5.30,6.24,6.54,6.93,7.72,8.06,8.33,8.97,10.39,10.59,10.40,12.14,12.66,12.84,13.15,13.85,14.88,13.98,15.63,15.18,16.13,15.80,14.37,15.08,15.85,14.92,13.38,13.82,14.39,13.69,14.55,13.60,13.49,12.70,12.87,11.19,10.54,11.43,10.98,8.68,8.42,9.92,8.59,6.64,8.16,8.64,8.49,10.46,12.11,12.18,10.86,9.61,11.07,12.94,11.57,11.62,13.20,13.97,13.09,13.58,15.04,14.65,14.86,16.03,16.43,17.50,17.25,18.08,18.16,17.71,18.42,17.46,16.63,16.68,16.53,15.41,15.38,16.17,15.52,13.70,14.08,15.02,13.17,11.68,13.46,13.94,12.58,12.37,14.21,14.84,13.75,14.69,16.05,15.82,15.33,16.51,16.99,16.32,16.54,17.66,18.47,18.23,17.51,18.50,19.28,18.89,20.38,20.41,21.34,21.86,21.93,21.00,20.79,18.94,20.27,19.62,20.14,20.40,21.04,20.63,20.93,21.29,21.63,21.43,22.14,22.12,22.68,23.14,22.55,22.13,21.50,22.18,21.03,21.64,21.27,22.02,21.42,21.76,21.24,21.84,21.71,21.47,20.61,20.63,21.04,20.61,19.59,19.60,20.29,18.97,18.55,18.92,19.54,18.10,17.83,17.97,17.31,16.18,16.22,16.61,15.44,17.26,16.05,14.86,16.84,16.13,17.17,16.07,16.09,17.52,17.05,14.99,16.40,17.77,16.53,15.59,16.63,16.30,17.22,18.37,18.72,20.13,21.31,21.41,20.66,20.73,21.26,20.81,19.56,21.18,21.31,20.08,19.65,21.41,21.16,20.14,20.51,21.57,21.22,22.30,20.86,22.12,22.49,22.42,23.03,22.03,21.12,21.97,21.21,20.09,20.55,18.74,19.21,19.99,18.87,17.86,18.54,19.35,17.78,17.25,18.10,19.57,20.12,20.47,19.01,19.26,20.21,19.93,18.21,18.65,17.46,17.17,17.38,16.31,15.96,16.97,15.81,14.93,15.85,15.76,14.96,14.29,15.64,15.44,13.67,14.55,15.71,16.25,16.78,18.14,18.46,19.53],[29.43,29.61,28.96,28.86,28.55,28.55,28.63,28.82,29.41,29.58,30.07,30.33,30.51,30.58,30.79,30.83,30.69,30.76,30.57,30.32,30.15,29.81,29.62,28.86,28.84,29.16,28.34,29.18,30.10,29.65,29.08,29.81,29.73,30.23,29.90,30.51,30.09,30.40,30.44,30.44,29.91,30.56,30.22,30.47,30.55,30.43,30.50,30.76,30.73,30.50,30.65,30.33,30.62,30.30,29.91,30.00,30.33,30.37,30.68,30.62,30.81,30.84,30.93,30.61,30.77,30.68,30.83,30.73,30.71,30.57,30.39,30.14,30.33,29.65,29.80,29.09,29.10,28.83,28.49,29.02,28.41,29.12,29.00,27.75,28.12,27.77,28.26,27.03,27.55,27.98,27.08,27.31,26.71,26.62,27.51,27.39,28.02,27.39,26.47,27.69,27.40,27.02,25.78,26.90,27.49,25.97,26.61,27.43,27.08,26.67,27.72,28.06,27.22,28.06,27.91,27.48,27.63,28.46,28.44,28.07,28.79,29.05,29.11,29.42,29.57,29.94,30.03,29.79,29.54,29.24,29.19,28.95,29.46,29.24,29.89,29.35,29.69,29.74,29.77,30.26,30.51,30.51,30.35,30.29,30.47,30.41,30.32,30.03,30.42,30.39,30.47,30.63,30.47,30.48,30.70,30.59,30.47,30.62,30.60,30.68,30.69,30.80,30.72,30.80,30.77,30.92,30.90,30.92,30.74,30.90,30.91,30.88,30.98,30.94,30.96,31.06,31.05,31.06,30.98,31.12,30.94,31.19,31.15,31.22,31.12,30.90,31.25,31.02,31.20,31.20,31.06,31.19,31.25,31.15,31.11,31.07,31.11,31.11,31.11,31.05,31.31,31.09,31.10,31.27,31.33,31.25,31.23,31.39,31.18,31.30,31.24,31.26,31.34,31.23,31.45,31.41,31.32,31.36,31.50,31.43,31.42,31.46,31.43,31.38,31.34,31.46,31.30,31.43,31.52,31.41,31.36,31.44,31.38,31.38,31.42,31.57,31.46,31.42,31.50,31.51,31.36,31.44,31.54,31.46,31.39,31.56,31.50,31.31,31.55,31.56,31.52,31.43,31.62,31.61,31.51,31.57,31.62,31.59,31.53,31.58,31.61,31.58,31.56,31.62,31.55,31.45,31.49,31.54,31.56,31.57,31.58,31.62,31.58,31.60,31.63,31.64,31.63,31.64,31.63,31.59,31.53,31.50,31.61,31.64,31.63,31.65,31.65,31.60,31.60,31.64,31.61,31.61,31.56,31.53,31.61,31.64,31.62,31.62,31.53,31.54,31.56,31.56,31.59,31.59,31.54,31.54,31.54,31.57,31.57,31.64,31.65,31.65,31.61,31.61,31.59,31.62,31.62,31.65,31.62,31.62,31.65,31.66,31.66,31.65,31.64,31.63,31.61,31.63,31.62,31.65,31.65,31.65,31.65,31.66,31.65,31.64,31.63,31.57,31.50,31.54,31.55,31.57,31.55,31.58,31.58,31.62,31.64,31.64,31.66,31.65,31.65,31.65,31.62,31.64,31.65,31.63,31.63,31.59,31.61,31.60,31.61,31.64,31.62,31.61,31.62,31.65,31.63,31.62,31.60,31.59,31.59,31.59,31.62,31.66,31.63,31.62,31.62,31.62,31.61,31.61,31.63,31.64,31.63,31.64,31.65,31.65,31.65,31.64,31.64,31.63,31.59,31.61,31.64,31.64,31.64,31.64,31.65,31.65,31.63,31.64,31.62,31.64,31.63,31.62,31.63,31.63,31.64,31.64,31.65,31.65,31.66,31.64,31.64,31.63,31.64,31.62,31.64,31.65,31.65,31.65,31.65,31.62,31.62,31.60,31.61,31.63,31.63,31.63,31.63,31.64,31.64,31.63,31.64,31.63,31.60,31.62,31.60,31.64,31.62,31.63,31.64,31.63,31.59,31.62,31.60,31.64,31.59,31.60,31.60,31.60,31.59,31.58,31.61,31.64,31.60,31.61,31.61,31.60,31.60,31.60,31.60,31.57,31.58,31.56,31.59,31.57,31.58,31.57,31.59,31.58,31.61,31.59,31.61,31.60,31.59,31.57,31.56,31.58,31.55,31.54,31.57,31.57,31.60,31.60,31.62,31.61,31.61,31.61,31.60,31.60,31.60,31.58,31.60,31.55,31.56,31.57,31.56,31.58,31.53,31.51,31.50,31.55,31.51,31.56,31.53,31.53,31.54,31.54,31.55,31.53,31.58,31.60,31.55,31.55,31.55,31.52,31.51,31.45,31.52,31.47,31.44,31.44,31.50,31.55,31.52,31.56,31.56,31.58,31.60,31.61,31.59,31.58,31.62,31.59,31.59,31.58,31.56,31.55,31.51,31.52,31.47,31.45,31.51,31.54,31.57,31.56,31.58,31.58,31.57,31.59,31.57,31.60,31.59,31.42,31.41,31.44,31.51,31.50,31.44,31.50,31.51,31.49,31.48,31.52,31.54,31.44,31.51,31.55,31.54,31.50,31.55,31.57,31.49,31.53,31.58,31.56,31.52,31.55,31.56,31.52,31.51,31.53,31.50,31.49,31.53,31.54,31.49,31.49,31.49,31.47,31.43,31.45,31.49,31.44,31.43,31.47,31.42,31.38,31.37,31.38,31.38,31.32,31.28,31.30,31.28,31.19,31.23,31.22,31.13,31.14,31.07,31.05,31.02,31.01,30.93,30.81,30.98,30.89,30.81,30.99,30.93,30.99,30.99,30.99,31.12,31.05,31.18,31.21,31.19,31.19,31.10,31.22,31.07,31.16,31.02,30.98,31.08,28.76,28.46,28.22,27.39,26.39,24.76,25.40,23.64,23.69,23.92,22.70,21.79,21.16,21.11,20.88,22.07,22.59,23.71,23.55,24.30,23.34,21.82,19.57,18.52,16.96,15.25,15.21,13.84,12.93,11.81,10.31,9.96,11.51,11.47,8.80,9.36,10.75,9.69,7.50,8.85,10.21,6.80,6.72,8.71,8.52,6.23,7.46,7.06,5.01,2.87,1.29,0.77,1.27,2.07,2.45,2.24,2.43,3.35,4.28,3.81,4.14,4.67,5.82,5.65,6.21,6.79,7.06,7.46,8.13,8.48,9.18,10.53,10.14,10.66,11.16,12.51,12.02,13.22,12.30,13.49,13.67,12.26,12.65,13.74,13.48,11.69,12.55,13.85,12.54,12.74,12.21,11.56,10.86,10.36,9.24,8.87,9.13,8.20,6.67,7.12,7.63,5.96,4.83,5.94,6.91,7.22,8.42,9.64,10.08,9.37,7.45,9.33,9.95,8.80,8.87,10.56,10.98,9.98,10.56,12.33,12.52,12.06,12.87,14.26,15.40,16.17,16.27,16.35,15.89,15.94,15.24,14.66,14.35,13.98,12.43,12.85,13.28,12.56,10.98,10.98,11.76,9.94,8.71,10.06,10.74,9.82,9.68,11.26,11.48,10.69,12.00,12.53,12.88,13.14,13.63,13.90,13.86,14.16,14.72,15.24,15.41,14.90,16.13,17.00,16.88,18.41,18.82,19.46,19.90,20.03,19.28,18.94,17.03,18.25,17.30,17.96,17.93,18.60,18.15,18.55,18.66,19.25,19.27,19.92,19.83,20.66,21.28,20.46,20.10,19.16,20.02,18.80,19.38,19.48,20.11,19.44,19.83,19.25,19.69,19.61,19.15,18.36,18.32,18.56,17.77,17.25,17.00,17.77,16.51,16.16,16.24,16.99,16.12,15.62,15.40,15.46,14.57,14.08,14.29,13.73,15.20,14.05,12.93,14.27,13.89,14.29,13.18,13.64,14.50,13.91,11.96,13.34,14.11,13.22,12.26,13.59,13.53,14.15,15.05,15.55,16.94,17.81,18.34,18.07,18.08,18.77,18.53,16.45,18.03,18.25,17.28,16.90,18.49,18.34,17.54,17.92,19.15,18.69,19.54,18.12,19.15,19.70,19.87,20.34,19.59,18.76,19.22,18.70,17.62,18.10,16.64,16.74,17.23,16.39,15.58,15.68,16.34,15.09,14.65,15.14,16.39,17.25,17.12,15.99,16.09,16.93,16.41,14.99,15.39,14.29,13.79,14.43,13.32,13.20,13.91,12.66,11.90,13.25,13.10,11.98,11.65,13.29,12.97,11.77,12.93,14.29,14.66,14.86,16.45,16.76,18.00],[28.75,28.93,28.46,28.29,28.23,28.09,28.08,28.48,28.90,29.32,29.77,30.17,30.25,30.33,30.57,30.69,30.51,30.66,30.45,30.10,30.00,29.37,29.35,28.44,28.40,28.72,28.00,28.78,29.87,29.35,28.73,29.42,29.30,29.90,29.57,30.30,29.84,30.12,30.16,30.09,29.63,30.41,29.98,30.28,30.40,30.13,30.39,30.60,30.60,30.28,30.51,30.10,30.49,30.12,29.71,29.76,30.12,30.10,30.53,30.48,30.70,30.74,30.80,30.41,30.57,30.59,30.73,30.56,30.51,30.39,30.21,29.88,30.08,29.32,29.38,28.74,28.66,28.49,27.87,28.46,28.07,28.63,28.64,27.24,27.88,27.27,27.71,27.05,27.36,27.91,26.49,26.88,26.52,26.72,27.11,27.33,27.65,27.01,26.38,27.25,27.19,26.45,25.95,26.84,27.10,25.99,26.96,27.17,26.85,26.51,27.32,27.76,26.97,27.87,27.52,27.27,27.40,28.05,28.03,27.85,28.59,28.81,28.95,29.16,29.24,29.58,29.60,29.69,29.29,29.01,28.94,28.69,29.21,29.08,29.88,29.21,29.49,29.60,29.64,30.02,30.51,30.40,30.39,30.23,30.28,30.30,30.12,29.86,30.39,30.22,30.34,30.56,30.41,30.49,30.70,30.70,30.64,30.61,30.67,30.73,30.70,30.93,30.80,30.94,30.80,31.02,30.95,31.04,30.81,31.01,31.02,30.98,31.17,31.07,31.13,31.14,31.20,31.14,31.09,31.24,31.07,31.32,31.16,31.34,31.20,31.02,31.24,31.11,31.33,31.22,31.19,31.18,31.24,31.24,31.26,31.15,31.18,31.20,31.24,31.18,31.32,31.21,31.26,31.28,31.47,31.32,31.33,31.44,31.32,31.39,31.37,31.37,31.42,31.39,31.53,31.52,31.42,31.49,31.55,31.47,31.56,31.50,31.57,31.54,31.50,31.54,31.51,31.56,31.56,31.53,31.50,31.54,31.42,31.51,31.51,31.57,31.55,31.52,31.56,31.56,31.47,31.54,31.57,31.55,31.46,31.61,31.56,31.41,31.60,31.60,31.57,31.52,31.62,31.61,31.58,31.62,31.64,31.61,31.59,31.59,31.62,31.60,31.60,31.65,31.60,31.51,31.55,31.59,31.58,31.59,31.61,31.62,31.57,31.62,31.64,31.63,31.63,31.62,31.63,31.56,31.52,31.51,31.61,31.64,31.62,31.66,31.64,31.61,31.62,31.65,31.63,31.60,31.56,31.52,31.62,31.63,31.62,31.61,31.53,31.52,31.55,31.55,31.54,31.58,31.50,31.52,31.55,31.58,31.58,31.63,31.65,31.64,31.59,31.60,31.59,31.61,31.62,31.65,31.62,31.62,31.65,31.65,31.66,31.65,31.64,31.62,31.59,31.63,31.63,31.63,31.62,31.65,31.65,31.65,31.65,31.62,31.63,31.56,31.53,31.54,31.55,31.56,31.55,31.59,31.58,31.62,31.63,31.64,31.64,31.64,31.64,31.64,31.61,31.63,31.65,31.62,31.63,31.60,31.62,31.61,31.62,31.64,31.62,31.61,31.62,31.64,31.63,31.61,31.61,31.60,31.59,31.60,31.62,31.64,31.63,31.61,31.62,31.62,31.61,31.61,31.63,31.62,31.63,31.63,31.64,31.65,31.65,31.63,31.62,31.62,31.60,31.62,31.62,31.63,31.63,31.62,31.64,31.66,31.63,31.64,31.63,31.64,31.62,31.62,31.63,31.63,31.62,31.63,31.65,31.64,31.65,31.63,31.64,31.63,31.63,31.63,31.63,31.65,31.63,31.64,31.63,31.61,31.61,31.60,31.60,31.61,31.62,31.62,31.63,31.63,31.63,31.62,31.60,31.61,31.60,31.62,31.59,31.62,31.60,31.62,31.61,31.63,31.59,31.61,31.58,31.62,31.58,31.58,31.58,31.59,31.58,31.56,31.60,31.61,31.59,31.58,31.59,31.58,31.59,31.59,31.59,31.54,31.55,31.52,31.59,31.55,31.56,31.55,31.58,31.55,31.60,31.58,31.58,31.57,31.58,31.57,31.53,31.55,31.52,31.52,31.54,31.55,31.59,31.58,31.62,31.59,31.60,31.59,31.58,31.58,31.58,31.56,31.58,31.52,31.53,31.53,31.53,31.54,31.49,31.50,31.50,31.52,31.50,31.53,31.50,31.51,31.52,31.53,31.53,31.51,31.56,31.57,31.53,31.53,31.53,31.51,31.47,31.47,31.48,31.47,31.45,31.46,31.48,31.51,31.51,31.53,31.54,31.55,31.58,31.60,31.58,31.56,31.60,31.57,31.56,31.54,31.53,31.53,31.51,31.49,31.45,31.44,31.48,31.52,31.53,31.53,31.54,31.55,31.54,31.56,31.54,31.59,31.59,31.39,31.37,31.42,31.48,31.50,31.43,31.49,31.50,31.49,31.49,31.52,31.54,31.42,31.50,31.54,31.52,31.48,31.54,31.56,31.48,31.51,31.56,31.54,31.50,31.53,31.53,31.50,31.47,31.51,31.47,31.46,31.52,31.53,31.47,31.47,31.48,31.45,31.42,31.44,31.47,31.43,31.43,31.46,31.41,31.38,31.33,31.37,31.35,31.29,31.23,31.29,31.24,31.17,31.22,31.23,31.15,31.16,31.13,31.08,31.10,31.07,31.01,30.93,31.06,31.01,30.90,31.05,31.03,31.07,31.03,31.07,31.14,31.07,31.19,31.23,31.20,31.22,31.12,31.23,31.13,31.18,31.09,31.05,31.08,28.60,28.12,27.85,27.13,26.28,24.56,25.25,23.43,23.27,23.62,22.38,21.27,20.67,20.80,20.37,21.77,22.10,23.45,23.06,23.86,22.74,21.26,18.98,17.67,16.75,14.90,14.51,13.02,12.08,11.05,9.82,9.42,10.06,10.31,8.24,8.72,9.57,8.38,6.76,8.01,8.39,6.49,6.20,7.55,7.58,6.34,6.87,5.35,4.25,3.10,2.09,1.13,0.77,1.19,1.91,1.82,2.00,2.12,2.93,3.00,3.07,3.92,4.74,4.64,5.07,5.61,5.78,6.19,6.64,6.76,7.59,8.22,8.65,8.93,9.59,10.73,10.28,11.56,11.04,11.92,11.79,10.11,10.63,11.87,10.70,9.63,10.20,10.97,10.29,10.34,9.29,9.07,9.41,8.90,7.68,7.99,7.93,7.12,5.66,5.59,6.83,5.69,4.80,5.94,7.12,7.21,8.32,9.19,9.26,8.81,6.86,8.10,8.58,7.77,7.39,9.29,9.49,8.48,9.18,10.63,11.00,10.19,11.65,12.30,13.41,13.62,14.07,14.29,13.39,14.03,12.90,12.15,12.43,12.16,11.66,10.86,11.42,10.93,9.63,9.72,10.43,9.02,8.34,9.82,9.85,9.78,9.80,10.79,11.10,9.66,11.32,12.46,11.78,11.77,13.20,13.39,13.17,13.28,14.42,14.48,14.26,13.97,15.28,15.65,15.43,16.75,16.98,18.01,18.56,18.71,17.76,17.43,15.37,16.33,15.80,16.44,16.64,17.23,16.90,16.89,17.13,17.67,18.09,18.67,18.33,19.54,19.57,19.11,19.15,18.08,18.92,17.59,17.76,17.82,18.41,18.06,18.77,17.91,18.80,18.66,18.26,17.32,16.95,17.50,16.71,15.97,16.13,16.65,15.37,14.91,15.44,15.75,14.90,14.36,14.35,14.31,13.29,12.86,13.39,13.04,14.44,13.59,12.50,13.54,13.30,14.05,12.49,12.77,14.08,13.37,11.27,12.27,13.55,11.98,11.30,12.29,12.09,13.46,14.37,14.89,15.95,16.85,17.22,17.38,16.99,17.87,17.57,15.65,16.85,17.40,16.41,16.02,17.88,17.61,16.55,16.95,18.04,17.81,18.47,16.93,17.86,18.64,18.31,18.98,18.63,17.43,18.13,17.70,16.78,16.94,15.75,15.67,16.09,15.48,14.59,14.98,15.67,14.63,13.85,14.59,15.50,16.21,16.07,15.06,15.14,15.95,15.62,14.18,14.52,13.45,13.11,12.79,11.94,11.90,12.87,11.46,10.38,11.79,11.83,10.58,10.23,12.38,11.71,10.35,11.56,12.71,13.07,13.30,15.06,15.19,17.02],[29.37,29.30,28.92,28.51,28.27,28.35,28.26,28.57,29.17,29.39,29.90,30.22,30.42,30.49,30.69,30.75,30.57,30.68,30.51,30.23,30.04,29.57,29.37,28.49,28.54,28.80,28.11,28.84,29.89,29.54,28.86,29.59,29.56,30.12,29.81,30.44,29.96,30.18,30.41,30.27,29.81,30.49,30.11,30.41,30.50,30.35,30.41,30.65,30.66,30.49,30.65,30.28,30.54,30.18,29.78,29.84,30.26,30.24,30.65,30.57,30.75,30.78,30.87,30.56,30.65,30.66,30.82,30.65,30.58,30.48,30.32,30.02,30.21,29.39,29.59,28.75,28.77,28.57,27.95,28.85,28.14,28.94,28.82,27.56,27.96,27.60,28.04,27.19,27.57,27.80,26.78,27.07,26.50,26.87,27.39,27.51,27.70,27.32,26.61,27.45,27.33,26.90,25.73,26.83,27.38,25.82,26.42,27.11,26.99,26.56,27.30,27.74,27.10,27.81,27.59,27.11,27.42,28.12,27.92,27.77,28.56,28.75,29.04,29.18,29.35,29.86,29.74,29.92,29.52,29.03,29.00,28.71,29.23,29.11,29.79,29.42,29.54,29.66,29.79,30.17,30.43,30.43,30.39,30.26,30.31,30.33,30.12,30.12,30.41,30.36,30.41,30.61,30.39,30.48,30.70,30.57,30.50,30.57,30.55,30.60,30.60,30.74,30.67,30.79,30.73,30.91,30.92,30.91,30.83,30.98,30.95,30.98,31.11,31.08,31.05,31.20,31.18,31.01,31.07,31.24,31.12,31.23,31.09,31.32,31.08,30.99,31.31,31.11,31.19,31.26,31.14,31.12,31.19,31.19,31.21,31.04,31.08,31.16,31.16,31.08,31.25,31.13,31.17,31.22,31.43,31.29,31.27,31.42,31.28,31.33,31.31,31.35,31.43,31.40,31.53,31.54,31.41,31.49,31.57,31.52,31.53,31.53,31.56,31.51,31.48,31.55,31.47,31.55,31.57,31.55,31.49,31.49,31.51,31.52,31.55,31.60,31.57,31.50,31.59,31.59,31.45,31.52,31.60,31.57,31.45,31.61,31.57,31.40,31.58,31.56,31.50,31.48,31.61,31.63,31.56,31.59,31.63,31.55,31.55,31.60,31.61,31.58,31.56,31.62,31.59,31.46,31.54,31.56,31.55,31.59,31.59,31.61,31.57,31.62,31.64,31.62,31.63,31.64,31.62,31.59,31.57,31.53,31.61,31.63,31.63,31.65,31.64,31.60,31.60,31.64,31.62,31.60,31.59,31.53,31.62,31.63,31.63,31.61,31.57,31.57,31.59,31.57,31.57,31.60,31.54,31.55,31.57,31.59,31.58,31.63,31.65,31.65,31.60,31.61,31.61,31.63,31.64,31.65,31.63,31.61,31.65,31.65,31.66,31.65,31.64,31.62,31.62,31.65,31.64,31.65,31.63,31.65,31.65,31.66,31.65,31.63,31.64,31.59,31.55,31.55,31.57,31.59,31.57,31.58,31.58,31.64,31.63,31.64,31.65,31.65,31.65,31.65,31.63,31.64,31.65,31.63,31.64,31.62,31.62,31.62,31.63,31.64,31.63,31.62,31.63,31.65,31.63,31.63,31.61,31.60,31.60,31.62,31.63,31.65,31.63,31.63,31.63,31.63,31.62,31.62,31.64,31.63,31.64,31.64,31.65,31.65,31.64,31.64,31.64,31.63,31.61,31.63,31.64,31.64,31.62,31.65,31.65,31.64,31.64,31.64,31.63,31.64,31.63,31.63,31.63,31.63,31.63,31.64,31.65,31.64,31.65,31.64,31.64,31.64,31.63,31.64,31.64,31.65,31.64,31.64,31.64,31.62,31.63,31.61,31.61,31.62,31.63,31.63,31.64,31.64,31.64,31.63,31.63,31.62,31.61,31.63,31.61,31.63,31.61,31.63,31.63,31.63,31.61,31.62,31.59,31.63,31.60,31.62,31.59,31.59,31.61,31.60,31.61,31.62,31.59,31.59,31.60,31.59,31.60,31.60,31.59,31.57,31.57,31.54,31.58,31.56,31.57,31.55,31.59,31.56,31.60,31.59,31.59,31.58,31.59,31.59,31.56,31.57,31.54,31.52,31.56,31.57,31.60,31.60,31.62,31.60,31.61,31.60,31.59,31.58,31.59,31.57,31.58,31.53,31.53,31.53,31.53,31.55,31.49,31.50,31.51,31.54,31.50,31.53,31.50,31.50,31.51,31.52,31.53,31.53,31.57,31.59,31.54,31.54,31.52,31.51,31.46,31.45,31.46,31.49,31.44,31.45,31.48,31.52,31.51,31.54,31.55,31.56,31.59,31.61,31.60,31.58,31.62,31.60,31.57,31.55,31.54,31.54,31.52,31.51,31.45,31.45,31.48,31.53,31.55,31.55,31.56,31.56,31.55,31.57,31.54,31.59,31.59,31.38,31.38,31.42,31.49,31.50,31.43,31.49,31.51,31.49,31.48,31.52,31.52,31.45,31.51,31.54,31.53,31.50,31.54,31.55,31.49,31.52,31.57,31.54,31.53,31.55,31.56,31.52,31.51,31.52,31.49,31.49,31.52,31.53,31.48,31.51,31.47,31.47,31.46,31.45,31.49,31.46,31.45,31.46,31.44,31.41,31.37,31.38,31.37,31.29,31.25,31.30,31.25,31.19,31.23,31.24,31.13,31.14,31.05,31.06,31.05,31.05,30.91,30.81,31.02,30.96,30.82,31.07,31.02,31.04,31.05,31.03,31.18,31.09,31.23,31.26,31.23,31.27,31.13,31.26,31.13,31.23,31.11,31.05,31.11,28.63,28.17,27.98,27.26,26.40,24.42,25.29,23.32,23.05,23.45,22.24,21.35,20.94,20.83,20.28,21.67,22.14,23.38,22.97,23.70,22.59,20.94,19.05,17.46,16.25,14.73,14.14,12.86,11.93,10.80,9.15,9.04,9.81,9.55,7.84,8.74,9.03,7.72,7.18,8.04,8.13,6.19,6.26,7.80,7.52,5.79,6.78,6.16,4.92,3.73,2.43,1.62,1.02,0.77,1.14,1.60,1.75,1.87,2.15,2.44,2.65,3.30,3.96,4.03,4.38,4.68,5.07,5.46,5.85,5.85,6.74,7.22,7.50,7.81,8.46,9.74,9.01,10.24,9.79,10.76,10.30,9.50,9.63,10.61,9.71,8.87,9.63,10.02,9.70,9.74,8.89,8.20,8.51,8.29,7.08,6.87,7.25,6.74,5.60,5.60,6.48,5.21,4.57,5.77,6.28,6.56,7.55,8.76,9.47,7.97,6.28,7.39,8.36,7.18,7.00,8.63,8.96,8.32,8.49,10.05,9.86,9.61,10.61,11.51,12.42,12.33,13.00,13.34,12.84,13.38,12.56,11.78,11.83,11.77,10.79,10.70,10.62,10.54,9.02,9.26,9.97,8.73,7.64,8.98,9.39,8.96,8.84,10.22,10.38,9.34,10.35,11.43,11.18,11.08,12.09,12.39,11.93,12.32,13.67,13.83,13.54,13.14,14.27,14.76,14.53,16.09,16.32,17.20,17.94,17.58,16.82,16.34,14.43,15.51,14.85,15.83,15.77,16.71,16.32,16.02,16.60,16.83,17.26,18.03,17.99,19.16,19.53,19.02,18.24,17.22,17.90,16.77,16.87,16.69,18.10,16.93,17.96,16.79,17.87,17.57,17.65,16.43,16.23,16.63,16.34,15.17,15.28,16.01,14.64,14.27,14.90,15.36,14.24,13.55,13.78,13.77,12.57,12.04,12.51,12.15,14.09,13.08,11.76,13.05,12.71,13.47,12.15,12.30,13.64,12.84,11.05,11.98,12.92,11.98,10.58,11.90,11.66,12.74,13.63,14.31,15.33,16.34,16.95,16.45,16.05,16.90,16.69,15.17,16.58,16.44,15.72,15.50,16.92,16.43,15.92,16.34,17.48,17.15,18.04,16.83,17.82,18.51,18.61,19.13,17.98,17.27,17.96,17.22,16.22,16.66,15.12,15.19,15.80,15.06,13.93,14.53,15.26,14.23,13.56,14.20,15.47,15.88,16.32,14.66,14.82,15.47,15.19,13.74,14.10,12.79,12.32,12.39,11.08,11.44,12.19,10.83,9.84,11.33,11.07,9.84,9.84,11.31,10.73,9.42,10.48,11.73,12.08,12.48,14.05,14.54,15.95],[29.32,29.29,28.84,28.44,28.12,28.14,28.18,28.36,29.06,29.27,29.78,30.06,30.29,30.43,30.64,30.71,30.53,30.63,30.45,30.09,29.97,29.38,29.32,28.43,28.49,28.78,28.10,28.99,29.88,29.53,28.78,29.48,29.44,29.98,29.64,30.30,29.87,30.23,30.33,30.27,29.69,30.35,29.97,30.30,30.44,30.30,30.49,30.66,30.62,30.39,30.62,30.23,30.57,30.25,29.80,29.82,30.19,30.12,30.60,30.49,30.72,30.72,30.83,30.46,30.62,30.59,30.71,30.57,30.55,30.38,30.26,29.93,30.01,29.27,29.39,28.66,28.66,28.60,27.99,28.85,28.05,28.90,28.82,27.43,27.99,27.51,28.11,27.15,27.54,27.91,26.87,27.19,26.53,26.69,27.24,27.28,27.64,27.20,26.17,27.29,27.18,26.56,25.55,26.61,27.18,25.52,25.99,26.97,26.62,26.13,27.03,27.44,26.66,27.54,27.36,26.89,27.11,28.08,27.84,27.54,28.30,28.69,28.85,29.02,29.22,29.58,29.67,29.38,29.29,28.81,28.88,28.62,29.20,28.99,29.49,29.02,29.28,29.42,29.54,29.99,30.31,30.30,30.28,30.17,30.28,30.16,29.92,29.85,30.30,30.24,30.19,30.56,30.26,30.42,30.63,30.48,30.47,30.54,30.48,30.61,30.64,30.77,30.58,30.83,30.71,30.85,30.91,31.03,30.72,30.90,30.95,30.97,31.05,30.99,31.10,31.17,31.16,31.10,31.13,31.25,31.05,31.26,31.04,31.33,31.05,30.93,31.19,31.11,31.22,31.25,31.12,31.13,31.27,31.16,31.21,31.04,31.04,31.13,31.18,31.04,31.26,31.14,31.18,31.19,31.43,31.27,31.25,31.44,31.27,31.39,31.30,31.33,31.44,31.39,31.53,31.54,31.44,31.53,31.58,31.51,31.55,31.56,31.57,31.54,31.53,31.57,31.51,31.57,31.58,31.55,31.52,31.51,31.54,31.55,31.57,31.60,31.57,31.54,31.60,31.59,31.51,31.55,31.60,31.56,31.50,31.61,31.55,31.45,31.59,31.54,31.51,31.51,31.62,31.60,31.56,31.58,31.63,31.58,31.55,31.59,31.60,31.59,31.58,31.63,31.58,31.50,31.54,31.56,31.59,31.59,31.61,31.62,31.60,31.62,31.64,31.63,31.63,31.63,31.62,31.60,31.55,31.55,31.61,31.63,31.63,31.65,31.64,31.61,31.59,31.64,31.62,31.62,31.57,31.54,31.61,31.63,31.63,31.61,31.56,31.56,31.58,31.58,31.59,31.60,31.54,31.55,31.56,31.59,31.58,31.63,31.64,31.64,31.61,31.61,31.61,31.62,31.62,31.64,31.62,31.61,31.64,31.65,31.65,31.65,31.64,31.62,31.62,31.63,31.63,31.64,31.63,31.65,31.64,31.66,31.64,31.62,31.62,31.57,31.54,31.55,31.57,31.58,31.55,31.58,31.58,31.63,31.63,31.64,31.65,31.64,31.64,31.64,31.62,31.63,31.65,31.63,31.63,31.61,31.61,31.61,31.62,31.64,31.62,31.62,31.62,31.65,31.62,31.63,31.60,31.60,31.60,31.60,31.62,31.65,31.63,31.61,31.62,31.62,31.62,31.61,31.62,31.63,31.63,31.63,31.64,31.65,31.64,31.63,31.63,31.62,31.61,31.63,31.63,31.64,31.63,31.64,31.64,31.64,31.64,31.63,31.63,31.64,31.63,31.62,31.63,31.63,31.63,31.63,31.64,31.64,31.65,31.64,31.64,31.63,31.63,31.63,31.63,31.64,31.63,31.64,31.63,31.62,31.61,31.60,31.60,31.62,31.62,31.62,31.63,31.63,31.64,31.63,31.63,31.62,31.61,31.62,31.60,31.63,31.61,31.62,31.63,31.63,31.59,31.61,31.58,31.63,31.60,31.61,31.59,31.58,31.60,31.59,31.61,31.61,31.59,31.59,31.60,31.59,31.60,31.60,31.60,31.57,31.57,31.54,31.59,31.57,31.58,31.56,31.59,31.56,31.61,31.58,31.59,31.58,31.59,31.59,31.56,31.57,31.55,31.53,31.57,31.57,31.59,31.59,31.62,31.59,31.61,31.60,31.59,31.59,31.58,31.57,31.58,31.52,31.54,31.53,31.52,31.54,31.51,31.52,31.50,31.54,31.50,31.54,31.50,31.50,31.51,31.53,31.53,31.54,31.58,31.58,31.55,31.54,31.52,31.50,31.48,31.46,31.49,31.48,31.46,31.46,31.48,31.52,31.50,31.53,31.55,31.56,31.59,31.61,31.59,31.58,31.62,31.59,31.56,31.55,31.53,31.54,31.52,31.50,31.46,31.46,31.50,31.54,31.53,31.54,31.56,31.55,31.55,31.57,31.54,31.59,31.60,31.37,31.36,31.41,31.47,31.47,31.41,31.46,31.50,31.47,31.46,31.50,31.52,31.43,31.49,31.54,31.53,31.51,31.54,31.57,31.49,31.52,31.58,31.54,31.52,31.54,31.55,31.53,31.52,31.53,31.50,31.51,31.55,31.55,31.47,31.49,31.47,31.46,31.45,31.43,31.48,31.45,31.43,31.45,31.42,31.38,31.34,31.35,31.36,31.28,31.25,31.28,31.26,31.17,31.21,31.21,31.09,31.10,31.01,31.01,30.98,30.98,30.85,30.70,30.93,30.84,30.72,30.98,30.91,30.96,30.97,30.97,31.14,31.05,31.19,31.22,31.18,31.20,31.08,31.20,31.06,31.16,31.02,30.97,31.04,28.16,27.66,27.54,26.72,25.33,23.75,24.29,22.58,22.53,22.89,21.81,20.72,20.46,20.09,19.87,21.23,21.64,22.96,22.56,23.02,21.84,20.10,17.88,16.36,14.96,13.32,12.93,11.79,10.48,9.76,8.65,8.62,8.88,8.54,7.16,7.89,8.29,6.82,6.65,6.92,7.35,5.78,5.56,6.91,6.89,6.17,7.00,6.05,4.83,3.57,2.77,2.18,1.47,0.97,0.77,1.06,1.49,1.68,1.78,1.94,2.20,2.68,3.06,3.40,3.63,4.12,4.22,4.64,5.16,5.09,5.59,6.18,6.46,6.73,7.55,8.42,8.08,9.37,8.88,10.13,9.82,8.30,8.85,10.09,9.02,8.05,9.12,9.45,9.22,9.03,7.86,7.36,7.71,7.36,6.22,6.16,6.66,5.91,4.75,5.04,5.88,4.49,4.10,5.20,5.94,5.89,6.98,7.95,8.44,7.12,5.52,6.56,7.23,6.26,6.02,7.39,7.79,7.06,7.36,8.81,8.85,8.50,9.83,10.38,11.53,11.65,12.17,12.59,12.50,12.57,11.50,10.99,10.93,10.44,9.30,9.48,10.16,9.25,7.98,8.41,9.13,7.76,7.07,8.52,8.69,8.43,8.18,9.80,9.89,8.49,9.66,10.69,10.16,9.98,11.19,11.46,10.91,11.36,12.44,12.72,12.22,11.94,12.99,13.82,13.42,15.12,15.20,16.30,17.01,16.78,15.68,15.12,13.52,14.52,13.69,14.57,14.58,15.65,15.30,15.07,15.96,16.17,16.30,17.51,17.34,18.66,19.01,18.10,17.59,16.37,17.31,15.64,16.18,16.11,17.28,16.03,17.34,16.07,17.11,16.87,16.85,15.53,15.25,15.83,15.23,14.06,14.07,14.97,13.57,13.18,13.73,14.47,13.44,12.78,12.63,12.91,11.81,11.04,11.75,11.39,13.13,12.09,10.86,12.20,12.05,13.06,11.57,12.02,12.83,12.53,10.40,11.20,12.53,11.62,10.01,10.92,10.61,11.93,12.96,13.89,14.79,16.01,16.68,15.85,15.46,16.24,16.17,14.21,15.79,15.79,14.45,14.17,16.18,15.67,14.71,15.26,16.63,16.00,17.24,15.83,17.20,17.46,17.57,17.72,16.94,16.39,16.96,16.17,15.02,15.69,14.32,14.18,14.85,14.42,13.26,13.56,14.63,13.60,12.76,13.37,14.85,15.02,15.70,14.16,13.94,14.88,14.87,13.04,13.04,11.58,11.41,11.21,10.25,10.14,10.96,9.50,8.83,10.06,9.89,8.64,9.05,10.13,9.38,8.32,9.59,10.79,11.01,11.16,12.79,13.05,14.52],[28.70,28.88,28.14,28.04,27.52,27.80,27.80,27.98,28.66,28.88,29.58,29.82,30.04,30.24,30.43,30.60,30.39,30.52,30.34,29.93,29.87,29.21,29.14,28.15,28.40,28.61,27.97,28.81,29.85,29.49,28.68,29.30,29.20,29.79,29.36,30.16,29.51,29.97,30.06,30.04,29.36,30.25,29.85,30.11,30.34,30.17,30.36,30.54,30.48,30.24,30.54,30.09,30.44,30.10,29.70,29.70,30.07,29.92,30.50,30.34,30.63,30.61,30.70,30.27,30.44,30.40,30.60,30.43,30.36,30.20,29.98,29.59,29.90,28.90,29.18,28.24,28.56,28.15,27.92,28.77,27.86,28.93,28.80,27.27,27.91,27.14,27.73,26.59,27.22,27.73,26.27,26.65,26.15,26.23,26.91,27.22,27.53,26.82,25.85,27.28,26.95,26.39,25.23,26.50,27.02,25.14,26.02,26.89,26.30,25.55,26.72,27.29,26.08,27.34,26.88,26.37,26.67,27.40,27.27,27.09,27.96,28.29,28.40,28.67,29.00,29.39,29.44,29.29,28.92,28.50,28.43,28.16,28.87,28.62,29.37,28.84,29.13,29.33,29.29,29.73,30.18,30.15,30.10,30.01,30.11,30.08,29.69,29.59,30.07,29.92,29.91,30.31,30.12,30.22,30.44,30.36,30.38,30.48,30.49,30.66,30.59,30.85,30.51,30.90,30.75,30.92,30.86,30.90,30.74,30.81,30.90,30.93,31.00,30.95,31.02,31.11,31.09,31.09,30.92,31.11,31.00,31.17,31.03,31.30,31.03,30.91,31.15,31.03,31.23,31.28,31.01,31.04,31.25,31.08,31.16,30.96,30.99,31.07,31.13,30.97,31.16,31.09,31.11,31.13,31.43,31.27,31.20,31.29,31.23,31.40,31.24,31.26,31.43,31.35,31.42,31.51,31.42,31.51,31.56,31.50,31.57,31.53,31.57,31.54,31.52,31.54,31.51,31.57,31.56,31.53,31.54,31.54,31.52,31.54,31.55,31.59,31.56,31.55,31.58,31.59,31.50,31.54,31.59,31.57,31.49,31.60,31.58,31.44,31.60,31.57,31.53,31.51,31.62,31.62,31.57,31.59,31.62,31.60,31.58,31.60,31.60,31.60,31.58,31.63,31.58,31.53,31.55,31.57,31.60,31.60,31.61,31.63,31.60,31.63,31.64,31.64,31.62,31.63,31.62,31.59,31.56,31.54,31.61,31.63,31.63,31.65,31.63,31.61,31.61,31.65,31.62,31.62,31.58,31.56,31.63,31.64,31.63,31.62,31.57,31.57,31.59,31.59,31.58,31.60,31.55,31.55,31.57,31.59,31.59,31.64,31.65,31.65,31.62,31.62,31.60,31.62,31.63,31.65,31.62,31.62,31.64,31.66,31.66,31.65,31.65,31.62,31.62,31.63,31.64,31.64,31.64,31.65,31.65,31.66,31.64,31.62,31.63,31.57,31.53,31.55,31.56,31.59,31.55,31.59,31.59,31.63,31.63,31.64,31.66,31.65,31.65,31.64,31.63,31.63,31.66,31.63,31.64,31.62,31.62,31.62,31.63,31.65,31.63,31.62,31.63,31.65,31.63,31.64,31.61,31.61,31.60,31.61,31.63,31.66,31.63,31.63,31.63,31.63,31.62,31.61,31.62,31.63,31.63,31.63,31.64,31.65,31.64,31.64,31.63,31.62,31.61,31.62,31.63,31.64,31.62,31.64,31.64,31.64,31.64,31.63,31.63,31.64,31.63,31.62,31.63,31.63,31.62,31.64,31.64,31.64,31.65,31.63,31.64,31.63,31.63,31.63,31.62,31.65,31.63,31.64,31.63,31.61,31.61,31.60,31.60,31.62,31.61,31.62,31.64,31.64,31.63,31.62,31.63,31.62,31.61,31.62,31.60,31.62,31.60,31.62,31.62,31.63,31.59,31.60,31.57,31.61,31.58,31.59,31.58,31.57,31.59,31.58,31.59,31.60,31.57,31.58,31.59,31.57,31.58,31.59,31.58,31.56,31.55,31.53,31.58,31.56,31.57,31.55,31.58,31.54,31.59,31.57,31.57,31.56,31.58,31.58,31.55,31.56,31.54,31.53,31.56,31.55,31.58,31.58,31.61,31.58,31.60,31.58,31.56,31.57,31.57,31.55,31.57,31.50,31.51,31.51,31.50,31.52,31.50,31.50,31.48,31.53,31.47,31.52,31.48,31.47,31.48,31.50,31.50,31.51,31.57,31.57,31.54,31.51,31.49,31.47,31.44,31.43,31.47,31.46,31.46,31.45,31.45,31.48,31.48,31.50,31.53,31.54,31.57,31.60,31.57,31.57,31.59,31.58,31.54,31.53,31.51,31.51,31.49,31.47,31.44,31.44,31.48,31.51,31.51,31.53,31.54,31.53,31.53,31.55,31.52,31.58,31.57,31.35,31.35,31.39,31.45,31.47,31.42,31.46,31.49,31.48,31.47,31.50,31.52,31.44,31.49,31.53,31.52,31.50,31.53,31.55,31.49,31.51,31.55,31.53,31.51,31.52,31.51,31.51,31.49,31.51,31.48,31.49,31.54,31.53,31.48,31.49,31.48,31.46,31.45,31.43,31.48,31.46,31.44,31.46,31.43,31.39,31.33,31.35,31.37,31.28,31.25,31.28,31.24,31.15,31.21,31.20,31.08,31.08,31.00,30.99,30.97,31.00,30.86,30.72,30.94,30.84,30.74,30.99,30.91,30.97,30.98,30.99,31.12,31.04,31.19,31.23,31.20,31.22,31.10,31.21,31.08,31.17,31.03,30.97,31.00,28.22,27.54,27.25,26.40,25.16,23.52,24.20,22.41,22.43,22.86,21.72,20.65,20.25,19.85,19.64,20.84,21.30,22.60,22.29,22.98,21.58,20.08,17.65,16.34,15.01,13.32,12.83,11.33,10.33,9.22,7.87,7.92,8.45,8.61,6.53,7.31,8.13,6.34,5.97,6.61,6.67,5.47,5.59,6.79,6.97,6.13,6.58,5.88,4.91,3.66,2.86,2.26,1.50,1.43,0.96,0.77,1.01,1.38,1.50,1.61,1.83,2.27,2.35,2.75,2.90,3.34,3.64,4.01,4.27,4.67,5.00,5.35,5.79,6.04,6.50,7.70,7.27,8.64,7.81,9.32,9.02,7.48,8.10,9.16,8.27,7.23,8.33,8.76,8.36,8.26,7.13,6.61,7.00,6.46,5.54,5.63,6.09,5.28,4.30,4.78,5.45,4.63,3.93,4.68,6.07,6.10,7.09,7.69,7.48,6.73,5.30,6.41,6.93,5.73,5.35,6.89,7.07,6.47,6.86,7.91,7.98,8.07,9.03,9.40,10.86,11.12,11.41,11.50,10.95,11.25,10.53,9.73,9.60,9.49,8.33,8.27,8.85,8.14,7.07,7.64,8.07,7.32,6.36,7.77,7.97,8.05,7.93,9.21,9.09,8.06,9.21,10.02,9.26,9.21,10.72,10.83,10.28,10.82,11.82,11.58,11.20,11.42,12.02,12.92,12.74,14.04,14.28,15.58,16.48,16.51,14.91,14.66,12.95,13.63,12.88,13.47,13.51,14.43,14.02,13.94,14.71,15.15,15.22,16.49,16.14,17.75,18.05,17.12,16.76,15.31,16.47,14.77,15.24,15.26,16.61,15.18,16.46,14.97,16.18,15.99,15.78,14.43,14.03,14.69,14.01,13.15,13.30,13.89,12.78,12.43,12.84,13.46,12.64,12.05,11.84,12.22,11.04,10.55,11.07,10.87,12.41,11.95,10.57,11.59,11.51,12.32,10.75,11.33,11.89,11.62,9.71,10.27,11.27,10.48,9.31,9.75,9.83,10.89,11.67,12.45,13.26,14.27,14.88,14.63,13.97,15.23,14.76,13.07,14.37,14.54,13.22,13.20,14.93,14.43,13.70,14.14,15.31,14.99,16.02,14.76,15.82,16.41,16.26,16.62,16.05,15.13,15.82,15.11,14.16,14.66,13.44,13.23,13.85,13.52,12.41,12.73,13.63,12.54,11.94,12.38,13.65,13.92,14.10,12.82,12.76,13.32,13.07,11.86,11.67,10.66,10.22,9.97,9.20,9.60,9.89,8.93,8.12,9.36,9.18,7.95,8.29,9.65,8.76,7.98,9.14,10.55,10.37,10.76,12.27,12.50,14.26],[28.80,29.00,28.27,28.06,27.78,27.92,27.78,28.18,28.65,29.04,29.65,30.03,30.16,30.24,30.54,30.66,30.49,30.63,30.44,30.08,29.96,29.15,29.23,28.14,28.31,28.44,27.81,28.69,29.87,29.39,28.55,29.32,29.27,29.81,29.45,30.29,29.72,30.11,30.20,30.14,29.56,30.37,29.95,30.21,30.42,30.20,30.37,30.62,30.62,30.27,30.54,30.13,30.51,30.10,29.62,29.70,30.13,29.97,30.57,30.46,30.69,30.72,30.81,30.40,30.54,30.58,30.70,30.56,30.54,30.36,30.17,29.79,30.01,28.99,29.22,28.48,28.44,28.45,27.64,28.61,27.96,28.91,28.70,27.48,27.91,27.19,27.75,27.00,27.32,27.66,26.57,26.78,26.13,26.43,26.78,27.38,27.56,26.97,26.61,27.23,27.15,26.50,25.64,26.56,26.93,25.70,26.51,26.75,26.47,25.97,26.85,27.52,26.68,27.53,27.02,26.91,27.02,27.64,27.55,27.49,28.41,28.49,28.60,28.82,29.15,29.52,29.48,29.56,29.13,28.75,28.71,28.28,29.03,28.75,29.64,29.24,29.33,29.55,29.65,29.93,30.47,30.42,30.33,30.19,30.28,30.20,29.94,29.90,30.40,30.13,30.23,30.51,30.42,30.52,30.64,30.67,30.62,30.61,30.67,30.75,30.69,30.86,30.67,30.86,30.82,30.93,30.89,30.95,30.83,31.00,30.93,30.97,31.11,31.01,31.14,31.11,31.16,31.08,31.16,31.19,31.06,31.28,31.08,31.31,31.09,30.99,31.28,31.10,31.23,31.28,31.08,31.08,31.31,31.18,31.18,31.02,31.11,31.11,31.17,31.04,31.32,31.13,31.15,31.18,31.43,31.29,31.22,31.31,31.25,31.37,31.26,31.26,31.41,31.31,31.49,31.52,31.47,31.48,31.55,31.54,31.54,31.49,31.53,31.52,31.46,31.51,31.48,31.56,31.55,31.51,31.52,31.50,31.45,31.52,31.51,31.58,31.53,31.53,31.55,31.58,31.46,31.53,31.57,31.56,31.47,31.61,31.57,31.42,31.62,31.55,31.50,31.55,31.62,31.63,31.59,31.63,31.64,31.62,31.61,31.60,31.63,31.58,31.61,31.64,31.60,31.54,31.56,31.60,31.59,31.59,31.62,31.61,31.58,31.62,31.64,31.62,31.62,31.63,31.62,31.57,31.55,31.52,31.60,31.62,31.62,31.65,31.64,31.60,31.62,31.64,31.62,31.60,31.58,31.54,31.63,31.63,31.63,31.60,31.56,31.56,31.57,31.58,31.55,31.57,31.53,31.54,31.57,31.59,31.58,31.63,31.65,31.64,31.61,31.61,31.58,31.61,31.62,31.65,31.62,31.61,31.64,31.65,31.66,31.65,31.65,31.62,31.60,31.63,31.63,31.65,31.63,31.65,31.64,31.65,31.64,31.63,31.63,31.56,31.54,31.55,31.56,31.59,31.57,31.59,31.60,31.62,31.62,31.63,31.65,31.64,31.65,31.64,31.63,31.63,31.65,31.63,31.64,31.62,31.62,31.62,31.62,31.65,31.62,31.62,31.62,31.65,31.62,31.62,31.61,31.61,31.60,31.60,31.62,31.65,31.63,31.62,31.62,31.63,31.62,31.61,31.63,31.63,31.63,31.64,31.64,31.64,31.64,31.63,31.63,31.62,31.61,31.62,31.63,31.63,31.62,31.64,31.64,31.64,31.64,31.63,31.63,31.64,31.63,31.62,31.63,31.63,31.62,31.63,31.63,31.64,31.65,31.63,31.63,31.63,31.62,31.62,31.62,31.64,31.63,31.63,31.63,31.60,31.60,31.59,31.59,31.62,31.61,31.61,31.64,31.63,31.63,31.61,31.62,31.61,31.61,31.62,31.59,31.61,31.59,31.61,31.61,31.62,31.59,31.60,31.56,31.60,31.59,31.58,31.57,31.57,31.58,31.58,31.59,31.59,31.57,31.58,31.59,31.56,31.58,31.58,31.58,31.54,31.55,31.51,31.57,31.54,31.56,31.54,31.57,31.53,31.59,31.57,31.57,31.56,31.58,31.58,31.54,31.56,31.53,31.52,31.54,31.54,31.59,31.58,31.61,31.58,31.60,31.58,31.57,31.56,31.57,31.55,31.56,31.49,31.52,31.51,31.51,31.52,31.49,31.51,31.50,31.53,31.48,31.51,31.49,31.48,31.49,31.49,31.50,31.51,31.57,31.58,31.54,31.52,31.50,31.48,31.46,31.45,31.47,31.48,31.48,31.46,31.47,31.49,31.49,31.51,31.54,31.54,31.57,31.60,31.57,31.56,31.59,31.57,31.54,31.53,31.52,31.53,31.51,31.48,31.46,31.46,31.49,31.52,31.52,31.53,31.54,31.54,31.53,31.55,31.52,31.58,31.57,31.41,31.41,31.42,31.49,31.51,31.45,31.51,31.53,31.52,31.52,31.54,31.54,31.48,31.53,31.56,31.55,31.52,31.55,31.57,31.52,31.54,31.57,31.55,31.54,31.54,31.54,31.53,31.52,31.53,31.51,31.51,31.56,31.55,31.51,31.54,31.52,31.50,31.49,31.49,31.52,31.50,31.51,31.50,31.47,31.45,31.42,31.42,31.40,31.36,31.32,31.36,31.30,31.25,31.30,31.29,31.19,31.20,31.16,31.11,31.13,31.10,31.02,30.90,31.06,31.01,30.93,31.09,31.08,31.09,31.08,31.10,31.20,31.16,31.27,31.30,31.29,31.30,31.22,31.30,31.18,31.26,31.16,31.11,31.12,28.65,27.84,27.77,26.98,26.01,23.83,24.88,22.82,23.03,23.23,22.04,20.85,20.41,20.07,19.78,21.24,21.55,23.09,22.72,23.30,21.82,20.30,17.87,16.44,15.15,13.42,12.85,11.70,10.35,9.17,7.97,8.02,8.19,7.68,6.89,7.14,7.64,6.67,6.33,6.86,7.16,5.32,5.28,7.13,7.27,5.92,6.99,6.21,4.56,3.83,3.01,2.46,1.63,1.57,1.46,0.94,0.76,1.01,1.35,1.54,1.60,2.08,2.29,2.24,2.65,3.11,3.25,3.68,3.89,4.07,4.58,5.23,5.33,5.64,6.25,7.08,6.94,7.92,7.61,8.45,8.03,7.13,7.48,8.25,7.30,6.82,7.43,7.71,7.44,7.45,6.67,6.52,6.73,6.30,5.29,5.21,5.62,5.02,3.80,4.20,5.13,4.27,3.54,4.49,5.44,5.74,6.60,7.36,7.22,6.36,5.11,5.86,6.58,5.45,5.21,6.52,6.67,5.99,6.54,7.54,7.35,7.15,8.06,8.78,9.78,9.84,10.64,10.97,10.26,10.69,9.78,9.16,9.52,9.39,8.31,8.12,8.49,8.12,6.72,7.37,7.66,7.13,6.27,7.47,7.61,7.88,7.61,8.71,8.62,7.68,8.61,9.41,9.08,9.09,10.16,10.22,10.19,10.26,11.27,11.11,11.33,11.56,12.16,12.42,12.50,13.60,13.78,14.86,15.32,15.30,14.41,14.07,12.23,13.15,12.47,12.96,13.12,13.87,13.58,13.39,14.11,14.34,14.73,15.53,15.40,16.79,17.10,16.52,15.95,14.61,15.58,14.12,14.33,14.29,15.48,14.48,15.59,14.29,15.34,15.14,14.82,13.77,13.36,13.84,13.30,12.56,12.54,12.98,12.01,11.90,12.23,12.48,11.80,11.30,11.38,11.47,10.58,10.04,10.37,10.32,11.85,11.43,9.98,10.78,10.86,11.53,10.16,10.74,11.26,11.04,9.27,9.52,10.42,9.91,8.99,9.87,9.32,10.35,11.23,12.02,12.95,13.71,14.30,14.38,13.88,14.96,14.51,12.54,13.49,13.74,12.69,12.70,14.26,13.76,13.00,13.41,14.64,14.33,15.32,13.97,14.98,15.78,15.85,16.16,15.28,14.12,15.13,14.10,13.33,13.88,12.54,12.38,12.84,12.50,11.63,11.99,12.60,11.90,11.31,11.80,12.64,13.05,13.44,12.17,12.11,12.56,12.51,11.42,11.23,10.30,9.96,9.78,8.77,9.14,9.68,8.73,7.71,8.95,8.99,7.71,8.18,9.23,8.39,7.60,8.75,9.65,9.76,10.16,11.85,12.32,13.94],[29.18,29.09,28.42,28.01,27.73,27.74,27.75,28.05,28.80,29.09,29.71,30.01,30.26,30.34,30.55,30.64,30.48,30.57,30.39,30.07,29.88,29.26,29.10,28.10,28.24,28.44,27.80,28.75,29.79,29.39,28.55,29.38,29.33,29.95,29.56,30.27,29.73,30.09,30.29,30.14,29.56,30.29,29.92,30.25,30.42,30.26,30.40,30.60,30.57,30.36,30.56,30.19,30.50,30.12,29.65,29.67,30.12,30.06,30.55,30.45,30.65,30.68,30.78,30.43,30.52,30.51,30.64,30.53,30.50,30.34,30.17,29.81,30.01,29.07,29.32,28.31,28.42,28.39,27.59,28.69,27.74,28.76,28.72,27.23,27.90,27.31,27.96,26.74,27.46,27.65,26.52,26.97,26.25,26.43,27.11,27.34,27.69,26.90,26.00,27.23,27.12,26.28,25.15,26.33,26.92,25.02,25.75,26.55,26.20,25.67,26.55,27.15,26.31,27.20,26.94,26.59,26.74,27.67,27.46,27.18,28.20,28.35,28.55,28.84,29.05,29.66,29.46,29.47,29.15,28.66,28.75,28.29,29.01,28.66,29.43,29.01,29.18,29.32,29.45,29.86,30.22,30.22,30.20,30.03,30.13,30.06,29.81,29.85,30.24,30.10,30.12,30.42,30.17,30.34,30.48,30.40,30.38,30.43,30.40,30.51,30.53,30.63,30.49,30.70,30.59,30.75,30.81,30.92,30.64,30.81,30.90,30.78,31.01,30.97,31.03,31.10,31.11,30.96,31.05,31.19,30.99,31.23,30.93,31.28,31.03,30.89,31.28,31.01,31.18,31.23,31.01,31.04,31.25,31.16,31.13,30.96,30.94,31.01,31.10,30.94,31.19,31.04,31.09,31.13,31.39,31.25,31.20,31.38,31.20,31.33,31.22,31.24,31.40,31.35,31.52,31.53,31.45,31.50,31.56,31.47,31.55,31.53,31.55,31.54,31.50,31.54,31.48,31.56,31.56,31.53,31.52,31.52,31.54,31.53,31.54,31.59,31.56,31.54,31.59,31.60,31.49,31.55,31.60,31.59,31.48,31.62,31.58,31.45,31.60,31.56,31.52,31.52,31.63,31.63,31.59,31.61,31.63,31.58,31.58,31.60,31.62,31.59,31.59,31.63,31.60,31.52,31.56,31.58,31.59,31.61,31.61,31.62,31.60,31.63,31.64,31.63,31.62,31.63,31.61,31.59,31.56,31.54,31.61,31.62,31.62,31.65,31.64,31.61,31.61,31.64,31.61,31.62,31.60,31.56,31.63,31.63,31.64,31.61,31.58,31.58,31.59,31.58,31.58,31.60,31.55,31.55,31.58,31.59,31.59,31.63,31.65,31.64,31.61,31.61,31.61,31.62,31.64,31.65,31.61,31.61,31.64,31.65,31.65,31.64,31.64,31.62,31.61,31.64,31.63,31.65,31.63,31.65,31.65,31.66,31.64,31.62,31.63,31.57,31.55,31.56,31.57,31.60,31.58,31.59,31.59,31.64,31.63,31.64,31.65,31.64,31.65,31.64,31.63,31.64,31.65,31.64,31.64,31.63,31.63,31.63,31.64,31.65,31.63,31.63,31.63,31.65,31.63,31.64,31.62,31.61,31.61,31.62,31.63,31.65,31.63,31.62,31.63,31.63,31.63,31.62,31.63,31.63,31.64,31.63,31.64,31.64,31.64,31.63,31.63,31.62,31.61,31.63,31.63,31.64,31.62,31.64,31.64,31.64,31.64,31.63,31.64,31.64,31.63,31.63,31.63,31.63,31.63,31.64,31.64,31.64,31.64,31.63,31.64,31.63,31.63,31.64,31.63,31.64,31.63,31.64,31.63,31.61,31.62,31.60,31.60,31.62,31.62,31.62,31.64,31.63,31.64,31.63,31.63,31.62,31.61,31.62,31.61,31.63,31.60,31.62,31.63,31.63,31.60,31.61,31.58,31.62,31.61,31.61,31.58,31.58,31.61,31.59,31.60,31.61,31.58,31.58,31.60,31.58,31.59,31.59,31.58,31.56,31.56,31.53,31.57,31.55,31.57,31.55,31.59,31.55,31.59,31.57,31.58,31.57,31.59,31.59,31.56,31.57,31.54,31.53,31.56,31.57,31.60,31.60,31.61,31.59,31.61,31.59,31.57,31.57,31.58,31.56,31.57,31.51,31.52,31.52,31.52,31.53,31.49,31.51,31.50,31.53,31.49,31.53,31.49,31.49,31.50,31.51,31.52,31.53,31.57,31.58,31.55,31.53,31.51,31.50,31.46,31.45,31.47,31.48,31.46,31.46,31.48,31.51,31.50,31.52,31.55,31.55,31.59,31.61,31.59,31.58,31.61,31.59,31.56,31.55,31.53,31.53,31.52,31.49,31.47,31.46,31.49,31.53,31.53,31.54,31.56,31.54,31.54,31.56,31.52,31.58,31.57,31.35,31.35,31.37,31.45,31.47,31.39,31.44,31.49,31.47,31.46,31.50,31.52,31.46,31.50,31.54,31.54,31.51,31.53,31.56,31.51,31.53,31.56,31.54,31.54,31.55,31.54,31.53,31.53,31.54,31.51,31.52,31.56,31.56,31.49,31.53,31.49,31.48,31.47,31.46,31.50,31.47,31.46,31.47,31.44,31.41,31.37,31.39,31.36,31.31,31.26,31.30,31.24,31.19,31.22,31.22,31.12,31.10,31.04,30.99,31.00,30.97,30.77,30.63,30.91,30.81,30.64,30.97,30.97,31.01,30.97,31.00,31.20,31.11,31.24,31.25,31.23,31.21,31.11,31.21,31.02,31.15,31.00,30.92,30.95,28.05,27.34,27.38,26.32,25.16,23.26,24.21,22.35,22.32,22.76,21.59,20.46,20.22,19.98,19.57,20.91,21.23,22.77,22.08,22.89,21.41,19.76,17.58,16.16,14.92,13.39,12.65,11.42,9.69,9.15,7.99,7.80,8.04,7.82,6.85,7.16,7.28,6.54,6.15,6.68,6.79,4.93,5.28,6.59,7.10,6.11,7.20,6.19,5.06,4.16,3.53,2.67,1.91,1.64,1.66,1.34,0.93,0.77,0.98,1.34,1.54,1.94,1.90,1.95,2.23,2.55,2.77,3.29,3.47,3.53,4.09,4.58,4.73,4.79,5.35,6.06,6.18,7.07,6.84,7.75,7.33,6.42,7.01,7.74,6.86,6.34,7.15,7.32,7.35,7.31,6.18,5.99,6.26,5.94,4.95,5.01,5.58,4.83,3.86,4.48,4.68,3.87,3.42,4.61,5.50,5.41,6.34,7.08,7.23,5.87,4.68,5.33,5.95,5.08,4.67,5.91,5.99,5.56,5.76,6.71,6.63,6.73,7.20,8.04,9.17,9.30,9.74,10.15,9.76,10.17,9.29,8.66,9.02,8.51,7.47,7.60,8.00,7.38,6.37,7.05,7.33,6.45,6.04,7.11,7.26,7.34,7.06,8.47,8.31,7.32,8.16,9.01,8.64,8.46,9.71,9.83,9.46,9.76,10.88,10.87,10.33,10.27,11.04,11.71,11.48,12.69,12.79,13.87,14.69,14.32,13.22,12.83,11.60,12.16,11.75,12.35,12.48,13.61,13.00,12.86,13.72,13.92,14.22,15.44,15.45,16.75,17.09,16.39,15.72,14.46,15.30,13.77,13.83,13.60,15.15,13.80,15.22,13.84,14.92,14.90,14.64,13.33,13.23,13.78,12.90,12.04,12.21,12.90,11.51,11.40,11.86,12.19,11.25,10.91,10.76,10.91,9.93,9.42,10.02,9.85,11.20,10.63,9.42,10.44,10.39,11.17,9.96,10.42,11.01,10.88,9.06,9.29,10.44,9.81,8.40,9.15,8.91,9.98,10.87,11.68,12.57,13.56,14.51,13.57,13.03,14.07,13.88,12.17,13.65,13.52,12.37,12.32,14.05,13.45,12.57,13.17,14.27,14.03,15.30,13.86,15.12,15.72,15.80,16.23,15.15,14.32,15.05,14.01,13.01,13.49,12.13,12.12,12.78,12.20,11.26,11.71,12.47,11.63,11.07,11.51,12.84,12.92,13.63,12.16,11.93,12.74,12.53,11.06,10.98,9.79,9.51,9.24,8.51,8.60,8.95,7.76,7.24,8.47,7.93,6.87,7.61,8.17,7.44,6.93,7.99,8.82,9.15,9.36,10.84,11.02,12.82],[29.01,29.02,28.20,27.98,27.68,27.73,27.95,28.14,28.78,29.03,29.64,29.90,30.16,30.39,30.56,30.67,30.48,30.60,30.42,30.02,29.88,29.16,29.16,28.29,28.47,28.59,27.99,28.93,29.84,29.45,28.63,29.30,29.27,29.83,29.48,30.16,29.68,30.14,30.15,30.16,29.41,30.25,29.85,30.18,30.42,30.21,30.47,30.65,30.58,30.27,30.58,30.15,30.55,30.18,29.68,29.71,30.12,29.94,30.57,30.40,30.71,30.67,30.78,30.34,30.51,30.49,30.65,30.54,30.49,30.22,30.13,29.72,29.91,29.01,29.21,28.31,28.54,28.50,27.96,28.81,27.80,28.92,28.92,27.30,28.04,27.46,28.03,26.73,27.65,27.78,26.78,27.19,26.53,26.42,27.24,27.22,27.63,27.11,25.93,27.31,27.19,26.36,25.13,26.56,27.15,25.13,25.73,26.84,26.22,25.49,26.59,27.39,26.06,27.02,26.85,26.40,26.40,27.46,27.45,27.05,28.05,28.29,28.35,28.79,29.06,29.51,29.57,29.32,28.93,28.56,28.56,28.28,29.07,28.72,29.29,28.82,29.15,29.24,29.30,29.74,30.18,30.16,30.17,30.08,30.14,30.08,29.66,29.59,30.16,29.92,29.91,30.38,30.13,30.31,30.46,30.35,30.36,30.42,30.33,30.54,30.52,30.67,30.44,30.69,30.67,30.85,30.69,30.84,30.70,30.86,30.90,30.86,31.06,30.84,31.08,31.12,31.17,30.92,31.02,31.17,31.01,31.23,31.04,31.30,31.00,30.93,31.20,31.10,31.19,31.23,31.12,31.09,31.25,31.17,31.18,31.00,31.06,31.16,31.16,31.00,31.25,31.12,31.17,31.18,31.42,31.26,31.26,31.41,31.27,31.34,31.32,31.33,31.41,31.38,31.53,31.54,31.42,31.54,31.56,31.48,31.56,31.56,31.56,31.53,31.54,31.56,31.52,31.57,31.58,31.55,31.53,31.52,31.56,31.56,31.57,31.61,31.59,31.57,31.57,31.62,31.55,31.58,31.62,31.61,31.55,31.63,31.62,31.52,31.63,31.57,31.55,31.57,31.63,31.62,31.60,31.63,31.64,31.59,31.60,31.63,31.64,31.62,31.62,31.64,31.61,31.55,31.56,31.60,31.61,31.62,31.63,31.63,31.61,31.64,31.64,31.64,31.63,31.64,31.63,31.61,31.59,31.59,31.63,31.64,31.65,31.65,31.65,31.62,31.63,31.64,31.63,31.62,31.61,31.58,31.63,31.64,31.64,31.63,31.60,31.59,31.60,31.61,31.61,31.61,31.57,31.58,31.59,31.61,31.59,31.64,31.65,31.64,31.62,31.62,31.62,31.63,31.63,31.65,31.62,31.62,31.64,31.65,31.65,31.65,31.64,31.63,31.62,31.63,31.63,31.64,31.64,31.65,31.64,31.66,31.64,31.63,31.64,31.60,31.55,31.57,31.59,31.60,31.59,31.59,31.60,31.63,31.63,31.64,31.65,31.64,31.64,31.64,31.63,31.64,31.64,31.64,31.62,31.63,31.62,31.62,31.63,31.64,31.63,31.62,31.62,31.64,31.62,31.61,31.61,31.61,31.60,31.61,31.62,31.63,31.63,31.61,31.62,31.62,31.63,31.62,31.62,31.63,31.63,31.63,31.64,31.64,31.63,31.63,31.63,31.61,31.62,31.63,31.63,31.64,31.62,31.64,31.64,31.63,31.63,31.62,31.63,31.64,31.62,31.62,31.62,31.62,31.61,31.63,31.64,31.64,31.64,31.63,31.63,31.63,31.62,31.62,31.62,31.64,31.62,31.63,31.62,31.61,31.60,31.59,31.59,31.61,31.61,31.61,31.63,31.63,31.63,31.62,31.62,31.61,31.61,31.62,31.60,31.62,31.59,31.61,31.61,31.62,31.58,31.60,31.56,31.61,31.58,31.58,31.58,31.57,31.59,31.58,31.60,31.60,31.57,31.58,31.59,31.57,31.58,31.58,31.58,31.55,31.56,31.54,31.57,31.56,31.56,31.56,31.59,31.55,31.59,31.57,31.58,31.56,31.58,31.58,31.56,31.56,31.55,31.53,31.57,31.57,31.59,31.59,31.61,31.58,31.60,31.58,31.56,31.57,31.57,31.55,31.56,31.50,31.52,31.51,31.51,31.53,31.50,31.51,31.50,31.53,31.48,31.52,31.49,31.48,31.49,31.50,31.51,31.52,31.57,31.57,31.55,31.52,31.49,31.49,31.45,31.45,31.47,31.47,31.47,31.46,31.46,31.50,31.49,31.51,31.54,31.54,31.58,31.60,31.58,31.56,31.61,31.58,31.54,31.54,31.52,31.54,31.52,31.48,31.47,31.47,31.49,31.53,31.52,31.54,31.55,31.53,31.53,31.56,31.52,31.58,31.57,31.36,31.36,31.38,31.46,31.48,31.41,31.46,31.49,31.47,31.48,31.51,31.52,31.46,31.49,31.54,31.54,31.51,31.54,31.57,31.49,31.52,31.56,31.54,31.52,31.55,31.53,31.52,31.52,31.53,31.50,31.51,31.56,31.55,31.48,31.50,31.48,31.47,31.46,31.45,31.49,31.46,31.45,31.47,31.43,31.40,31.35,31.37,31.35,31.31,31.24,31.30,31.23,31.16,31.22,31.21,31.11,31.10,31.05,31.02,31.00,30.98,30.78,30.63,30.90,30.80,30.65,30.97,30.94,30.98,30.99,31.02,31.20,31.10,31.22,31.25,31.22,31.23,31.12,31.20,31.07,31.15,30.99,30.94,30.98,27.92,27.19,27.33,26.36,25.04,23.39,24.26,22.53,22.49,22.84,21.76,20.65,20.29,20.01,19.71,20.93,21.46,22.73,22.37,23.11,21.75,19.93,17.76,16.13,14.55,12.51,12.00,10.74,9.09,8.47,7.39,7.62,7.75,6.90,6.52,6.84,7.16,6.22,5.95,6.24,6.26,5.51,5.50,6.55,6.91,6.13,7.09,6.43,5.54,4.39,3.90,3.25,2.31,2.02,1.85,1.53,1.36,0.94,0.76,1.03,1.38,1.82,1.74,1.73,1.98,2.46,2.51,2.85,3.11,3.70,3.78,4.08,4.45,4.97,4.99,5.87,5.60,6.74,6.26,7.31,6.90,5.85,6.36,7.31,6.51,5.88,6.69,7.14,7.32,6.84,5.75,5.74,5.95,5.39,4.60,4.80,5.13,4.24,3.72,4.24,4.41,3.70,3.46,4.51,5.24,5.50,6.07,6.92,6.83,5.61,4.59,5.54,5.94,4.82,4.47,5.86,5.90,5.23,5.38,6.32,6.18,6.08,6.78,7.50,8.78,8.96,9.34,9.69,9.56,9.89,8.81,8.19,8.43,8.08,7.11,7.17,7.77,6.95,6.04,6.53,7.04,6.25,5.71,6.89,7.05,7.15,6.90,8.25,8.30,7.17,8.07,8.96,8.49,8.21,9.59,9.69,9.28,9.77,10.55,10.54,10.16,10.08,10.83,11.89,11.39,12.47,12.53,13.53,14.19,13.95,12.78,12.56,11.42,12.03,11.40,12.12,12.19,13.10,12.52,12.64,13.37,13.51,13.81,14.85,14.71,15.95,16.17,15.51,14.99,13.90,14.70,13.26,13.44,13.14,14.53,13.24,14.53,13.26,14.41,14.32,14.03,12.89,12.72,13.22,12.63,11.94,11.88,12.55,11.61,11.25,11.46,12.24,11.59,11.00,10.72,11.10,9.90,9.43,9.98,9.59,11.26,10.39,9.25,10.49,10.30,10.92,9.59,10.33,10.70,10.50,8.92,9.05,10.26,9.41,8.08,8.75,8.52,9.69,10.59,11.30,12.07,13.07,13.84,13.09,12.67,13.64,13.44,11.92,12.99,12.95,11.86,11.67,13.32,13.01,12.18,12.74,13.91,13.61,14.65,13.30,14.52,14.94,14.86,15.20,14.37,13.75,14.45,13.52,12.59,13.17,12.17,11.93,12.41,12.00,11.28,11.33,12.14,11.43,10.86,11.19,12.35,12.48,12.95,11.74,11.47,12.14,12.09,10.81,10.55,9.56,9.29,8.96,8.18,8.32,8.81,7.42,7.13,8.43,7.81,6.65,7.28,8.42,7.18,6.76,8.01,9.01,9.15,9.09,10.65,10.46,12.37],[28.96,29.10,28.43,28.21,27.77,27.96,27.92,28.11,28.70,29.08,29.71,30.07,30.19,30.44,30.65,30.79,30.61,30.67,30.52,30.10,30.08,29.23,29.29,28.27,28.62,28.71,28.07,28.90,29.95,29.52,28.73,29.41,29.38,29.87,29.59,30.31,29.71,30.24,30.33,30.26,29.57,30.43,30.03,30.24,30.53,30.29,30.49,30.70,30.65,30.30,30.60,30.21,30.56,30.20,29.73,29.80,30.19,29.97,30.62,30.44,30.78,30.78,30.85,30.46,30.62,30.64,30.80,30.66,30.66,30.38,30.25,29.87,30.05,29.05,29.32,28.41,28.67,28.50,28.04,28.93,27.98,29.01,28.97,27.41,28.01,27.56,27.99,27.05,27.52,27.88,26.55,26.99,26.37,26.73,27.13,27.43,27.59,27.02,26.47,27.23,27.09,26.44,25.47,26.65,27.14,25.38,26.10,26.89,26.42,25.59,26.83,27.53,26.19,27.34,27.00,26.54,26.68,27.55,27.46,27.25,28.22,28.46,28.47,28.88,29.18,29.70,29.62,29.63,29.06,28.73,28.71,28.32,29.20,28.82,29.68,29.08,29.37,29.40,29.51,29.96,30.51,30.47,30.45,30.29,30.30,30.23,29.88,29.79,30.46,30.14,30.17,30.63,30.49,30.51,30.66,30.65,30.62,30.60,30.57,30.80,30.66,30.86,30.72,30.93,30.80,30.95,30.89,31.02,30.86,31.04,31.11,30.99,31.13,31.04,31.15,31.09,31.21,31.09,31.18,31.24,31.10,31.31,31.13,31.40,31.12,30.99,31.29,31.13,31.16,31.26,31.18,31.18,31.20,31.25,31.30,31.08,31.15,31.23,31.24,31.10,31.32,31.22,31.20,31.27,31.50,31.33,31.33,31.40,31.34,31.40,31.36,31.38,31.46,31.42,31.49,31.54,31.46,31.58,31.57,31.52,31.60,31.56,31.60,31.58,31.56,31.56,31.58,31.60,31.58,31.58,31.58,31.58,31.56,31.59,31.59,31.62,31.61,31.60,31.61,31.62,31.59,31.61,31.62,31.63,31.59,31.64,31.63,31.58,31.65,31.63,31.63,31.61,31.65,31.62,31.63,31.66,31.66,31.64,31.64,31.64,31.65,31.64,31.65,31.66,31.64,31.60,31.63,31.64,31.63,31.64,31.66,31.65,31.63,31.65,31.66,31.65,31.65,31.65,31.64,31.63,31.62,31.61,31.64,31.65,31.66,31.67,31.65,31.65,31.65,31.66,31.65,31.64,31.63,31.61,31.65,31.65,31.65,31.64,31.62,31.62,31.63,31.63,31.62,31.64,31.61,31.62,31.63,31.64,31.63,31.65,31.66,31.66,31.64,31.64,31.64,31.65,31.65,31.66,31.64,31.64,31.65,31.66,31.66,31.66,31.65,31.64,31.64,31.65,31.65,31.66,31.64,31.66,31.65,31.66,31.65,31.64,31.65,31.62,31.60,31.61,31.62,31.63,31.62,31.63,31.63,31.64,31.64,31.65,31.66,31.65,31.65,31.65,31.63,31.64,31.65,31.65,31.64,31.64,31.63,31.64,31.64,31.64,31.64,31.63,31.63,31.64,31.63,31.62,31.63,31.62,31.61,31.62,31.62,31.63,31.64,31.61,31.63,31.63,31.63,31.63,31.63,31.64,31.64,31.64,31.64,31.65,31.64,31.63,31.63,31.63,31.62,31.64,31.63,31.64,31.63,31.64,31.64,31.65,31.64,31.63,31.64,31.64,31.63,31.63,31.63,31.63,31.62,31.63,31.64,31.64,31.64,31.63,31.64,31.63,31.63,31.64,31.62,31.64,31.63,31.63,31.63,31.61,31.61,31.60,31.60,31.62,31.61,31.62,31.65,31.64,31.63,31.62,31.63,31.62,31.61,31.62,31.60,31.62,31.60,31.62,31.62,31.63,31.59,31.60,31.57,31.60,31.59,31.59,31.59,31.57,31.60,31.59,31.60,31.61,31.58,31.58,31.59,31.57,31.59,31.59,31.59,31.57,31.56,31.54,31.58,31.56,31.57,31.56,31.58,31.54,31.59,31.57,31.58,31.56,31.59,31.59,31.56,31.56,31.55,31.54,31.57,31.56,31.59,31.59,31.62,31.58,31.61,31.57,31.57,31.57,31.57,31.56,31.57,31.50,31.52,31.51,31.51,31.53,31.50,31.52,31.50,31.54,31.48,31.51,31.48,31.47,31.50,31.51,31.52,31.53,31.58,31.57,31.55,31.53,31.50,31.48,31.45,31.42,31.48,31.45,31.49,31.48,31.46,31.50,31.49,31.51,31.55,31.54,31.58,31.61,31.58,31.57,31.60,31.58,31.55,31.55,31.53,31.54,31.52,31.49,31.47,31.46,31.50,31.53,31.52,31.55,31.55,31.54,31.54,31.56,31.53,31.58,31.58,31.41,31.40,31.42,31.48,31.50,31.45,31.50,31.51,31.50,31.51,31.52,31.53,31.48,31.51,31.55,31.55,31.53,31.54,31.57,31.51,31.54,31.57,31.56,31.53,31.56,31.55,31.54,31.53,31.55,31.53,31.51,31.57,31.56,31.51,31.52,31.52,31.50,31.49,31.49,31.52,31.50,31.50,31.52,31.48,31.45,31.40,31.42,31.39,31.33,31.29,31.33,31.26,31.22,31.27,31.27,31.17,31.16,31.13,31.09,31.11,31.05,30.93,30.80,31.01,30.96,30.83,31.05,31.03,31.08,31.07,31.10,31.24,31.16,31.29,31.33,31.31,31.30,31.21,31.29,31.16,31.24,31.13,31.06,31.05,27.89,27.16,27.16,26.21,25.13,23.37,24.15,22.27,22.47,22.74,21.49,20.30,19.87,19.48,19.16,20.49,20.68,21.98,21.53,22.19,20.97,19.37,16.93,15.11,14.20,11.85,11.45,10.12,8.64,7.92,6.86,6.99,7.23,6.68,6.77,6.58,6.72,6.47,5.76,6.39,6.64,5.51,5.50,6.44,7.14,6.15,6.95,6.25,5.75,4.75,3.94,3.50,2.55,2.29,2.12,1.61,1.49,1.36,0.92,0.77,1.04,1.69,1.55,1.47,1.73,2.12,2.05,2.27,2.75,2.85,3.12,3.46,3.66,4.08,4.46,5.30,5.09,6.19,5.80,6.79,6.29,5.58,5.94,6.85,5.96,5.56,6.32,6.60,6.80,6.82,5.64,5.50,6.20,5.57,4.79,4.95,5.07,4.60,3.39,4.29,4.58,3.43,3.43,4.43,5.12,5.17,6.06,7.13,6.68,5.78,4.32,5.36,5.75,5.07,4.39,5.48,5.83,5.07,5.29,6.08,6.36,5.95,6.55,7.41,8.33,8.54,9.10,9.46,8.97,9.72,8.69,8.00,8.53,8.23,7.20,7.28,7.93,7.17,6.17,6.84,7.35,6.40,6.14,7.17,7.20,7.38,7.05,8.36,8.42,7.25,8.22,9.02,8.41,8.17,9.50,9.69,9.18,9.34,10.61,10.58,9.97,9.85,10.92,11.40,11.05,12.14,12.14,13.45,13.74,13.64,12.50,12.36,11.04,11.91,11.38,11.87,12.06,12.81,12.45,12.29,12.81,13.14,13.57,14.65,14.37,15.63,15.89,15.21,14.73,13.53,14.42,13.11,13.22,13.00,14.30,13.14,14.21,12.87,13.89,13.98,13.58,12.35,12.43,12.94,12.17,11.58,11.68,12.11,11.05,10.84,11.35,11.54,10.87,10.43,10.26,10.37,9.45,8.94,9.32,9.48,10.72,10.02,9.11,9.99,9.84,10.68,9.57,10.28,10.60,10.36,9.12,9.15,10.13,9.35,8.46,9.15,8.63,9.53,10.71,11.40,12.17,12.89,13.47,13.29,12.53,13.40,13.15,11.84,12.84,12.73,11.73,11.86,13.20,12.75,12.05,12.55,13.58,13.29,14.18,12.99,14.06,14.64,14.56,14.84,14.21,13.35,13.95,13.17,12.43,12.84,11.50,11.70,12.08,11.51,10.87,11.27,11.77,10.97,10.62,11.15,12.06,12.29,12.68,11.60,11.41,11.99,11.87,10.72,10.51,9.28,9.26,8.96,8.23,8.12,8.73,7.78,7.33,8.07,7.63,6.81,7.35,7.88,6.89,6.62,7.87,8.45,8.60,8.64,10.11,10.32,12.21],[29.17,29.16,28.41,28.11,27.51,27.79,27.66,27.82,28.65,28.98,29.71,30.04,30.20,30.40,30.61,30.71,30.55,30.64,30.48,30.12,30.03,29.27,29.23,28.04,28.48,28.55,28.04,28.76,29.81,29.45,28.58,29.38,29.33,29.89,29.48,30.32,29.70,30.21,30.37,30.24,29.58,30.40,30.07,30.27,30.52,30.29,30.43,30.66,30.63,30.31,30.54,30.18,30.51,30.12,29.63,29.78,30.22,30.05,30.61,30.46,30.74,30.75,30.83,30.47,30.58,30.57,30.78,30.62,30.61,30.36,30.26,29.87,30.07,28.91,29.31,28.33,28.42,28.47,27.80,28.86,27.80,28.97,28.95,27.55,28.08,27.51,28.10,26.99,27.64,27.92,26.67,26.94,26.21,26.67,27.06,27.44,27.79,27.14,26.29,27.45,27.24,26.58,25.34,26.59,26.89,25.38,25.94,26.55,26.18,25.46,26.62,27.54,26.20,27.21,26.87,26.32,26.61,27.45,27.48,27.19,28.26,28.43,28.54,28.91,29.25,29.73,29.58,29.64,29.08,28.70,28.66,28.32,29.12,28.70,29.55,29.18,29.33,29.43,29.55,29.88,30.34,30.36,30.36,30.24,30.29,30.22,29.88,29.86,30.30,30.10,30.09,30.51,30.35,30.42,30.66,30.54,30.52,30.56,30.47,30.67,30.60,30.65,30.52,30.69,30.68,30.72,30.84,30.85,30.66,30.86,30.99,30.88,30.99,30.93,31.07,31.05,31.10,31.03,31.08,31.17,31.06,31.25,31.05,31.32,31.07,30.98,31.28,31.09,31.19,31.24,31.09,31.11,31.15,31.16,31.19,31.04,31.09,31.13,31.18,31.03,31.21,31.13,31.13,31.18,31.42,31.27,31.23,31.29,31.24,31.30,31.26,31.28,31.40,31.34,31.41,31.49,31.38,31.50,31.48,31.45,31.54,31.51,31.54,31.51,31.49,31.50,31.50,31.56,31.55,31.53,31.52,31.46,31.51,31.54,31.54,31.60,31.57,31.54,31.54,31.59,31.49,31.55,31.59,31.58,31.50,31.62,31.59,31.46,31.62,31.54,31.51,31.54,31.61,31.59,31.54,31.62,31.63,31.56,31.59,31.60,31.63,31.59,31.59,31.63,31.60,31.53,31.56,31.58,31.59,31.60,31.61,31.61,31.58,31.61,31.63,31.61,31.61,31.63,31.61,31.59,31.57,31.55,31.60,31.61,31.61,31.65,31.63,31.60,31.62,31.64,31.61,31.60,31.59,31.55,31.63,31.62,31.62,31.60,31.58,31.58,31.60,31.59,31.58,31.57,31.56,31.56,31.58,31.59,31.57,31.63,31.64,31.64,31.59,31.60,31.59,31.61,31.63,31.65,31.61,31.58,31.64,31.65,31.65,31.66,31.63,31.62,31.59,31.63,31.62,31.64,31.62,31.65,31.65,31.66,31.64,31.61,31.62,31.57,31.54,31.56,31.58,31.59,31.58,31.60,31.59,31.62,31.62,31.64,31.65,31.63,31.65,31.63,31.63,31.64,31.65,31.64,31.64,31.63,31.62,31.62,31.63,31.65,31.63,31.62,31.62,31.65,31.63,31.63,31.61,31.61,31.61,31.61,31.62,31.65,31.63,31.63,31.63,31.63,31.63,31.62,31.63,31.63,31.63,31.64,31.64,31.64,31.64,31.63,31.63,31.62,31.61,31.63,31.63,31.63,31.62,31.63,31.64,31.64,31.64,31.63,31.63,31.64,31.63,31.63,31.63,31.62,31.62,31.63,31.63,31.63,31.64,31.63,31.63,31.63,31.63,31.63,31.62,31.64,31.62,31.63,31.63,31.62,31.61,31.60,31.60,31.62,31.61,31.62,31.64,31.64,31.63,31.61,31.62,31.61,31.61,31.62,31.60,31.62,31.59,31.61,31.62,31.63,31.59,31.61,31.57,31.61,31.59,31.59,31.59,31.57,31.59,31.58,31.59,31.60,31.58,31.58,31.59,31.58,31.58,31.59,31.58,31.56,31.55,31.52,31.57,31.55,31.56,31.54,31.58,31.54,31.59,31.57,31.58,31.57,31.59,31.59,31.57,31.57,31.55,31.54,31.57,31.56,31.60,31.59,31.62,31.58,31.61,31.58,31.57,31.57,31.57,31.56,31.56,31.49,31.52,31.51,31.52,31.53,31.50,31.51,31.51,31.54,31.48,31.52,31.48,31.47,31.50,31.50,31.51,31.52,31.57,31.58,31.55,31.53,31.51,31.47,31.45,31.44,31.48,31.47,31.49,31.48,31.47,31.50,31.50,31.52,31.55,31.55,31.58,31.61,31.58,31.57,31.60,31.58,31.56,31.55,31.53,31.54,31.53,31.49,31.49,31.48,31.49,31.53,31.53,31.55,31.56,31.54,31.54,31.55,31.52,31.58,31.57,31.42,31.42,31.43,31.50,31.52,31.46,31.51,31.53,31.53,31.53,31.55,31.55,31.48,31.54,31.56,31.55,31.54,31.55,31.57,31.53,31.55,31.57,31.55,31.54,31.55,31.54,31.54,31.54,31.55,31.53,31.52,31.57,31.56,31.53,31.54,31.51,31.49,31.51,31.49,31.52,31.51,31.51,31.52,31.48,31.46,31.43,31.45,31.43,31.39,31.35,31.39,31.33,31.30,31.34,31.34,31.24,31.23,31.20,31.15,31.15,31.11,31.01,30.87,31.07,31.04,30.88,31.10,31.06,31.13,31.10,31.13,31.28,31.22,31.34,31.35,31.31,31.32,31.23,31.31,31.17,31.27,31.18,31.14,31.14,28.38,27.65,27.63,26.73,25.69,23.79,24.78,22.77,23.02,23.53,22.31,20.87,20.17,19.91,19.48,21.12,21.20,22.65,22.10,22.74,21.60,19.85,17.65,15.92,14.67,12.59,12.20,10.72,9.30,8.46,7.79,7.75,7.60,7.66,6.13,7.13,7.35,6.21,5.57,6.88,6.67,5.58,5.53,6.92,7.50,6.60,7.60,6.56,6.14,4.88,4.33,3.54,3.05,2.56,2.44,2.01,1.64,1.59,1.31,0.93,0.77,1.02,1.27,1.40,1.48,1.70,1.91,2.07,2.28,2.63,2.89,3.13,3.50,3.78,4.35,5.07,4.92,5.98,5.68,6.62,6.27,5.51,6.01,6.69,5.91,5.52,6.34,6.27,6.78,6.39,5.60,5.52,5.80,5.30,4.57,4.66,5.02,4.35,3.58,4.30,4.57,3.64,3.73,4.78,5.34,5.58,6.08,6.84,6.49,5.72,4.46,4.91,5.34,4.61,4.18,5.41,5.37,4.69,4.91,5.99,6.02,5.73,6.22,7.11,8.17,8.87,8.87,9.27,8.98,9.02,8.22,7.81,8.06,7.93,6.85,6.82,7.54,6.99,5.77,6.67,6.83,6.30,6.02,7.07,7.08,7.37,6.97,8.03,8.12,6.81,7.62,8.38,8.11,7.60,9.11,9.37,8.86,9.03,10.15,10.25,9.91,9.94,10.40,10.89,10.98,11.88,11.95,13.09,13.25,13.21,12.27,12.18,10.87,11.52,11.15,11.64,11.89,12.58,12.25,12.11,12.70,12.78,13.53,14.04,14.18,15.33,15.67,15.00,14.41,13.40,14.00,12.97,12.86,12.60,13.63,12.93,13.72,12.66,13.52,13.75,13.17,11.91,12.05,12.54,11.49,11.10,11.33,11.63,10.58,10.58,10.91,11.01,10.25,9.89,10.03,9.91,8.94,8.63,9.08,9.20,10.41,10.07,8.95,9.72,9.88,10.35,9.42,10.07,10.53,10.28,8.91,8.82,9.83,9.34,8.38,8.95,8.52,9.49,10.49,11.20,11.99,12.83,13.57,13.41,12.45,13.33,13.26,11.36,12.38,12.37,11.55,11.31,12.89,12.52,11.65,12.00,13.12,12.97,14.02,12.81,13.92,14.43,14.58,14.66,13.86,13.03,13.47,12.61,11.99,12.33,11.13,11.17,11.71,11.00,10.44,10.92,11.43,10.89,10.35,11.04,11.73,11.98,12.51,11.42,11.12,11.85,11.63,10.57,10.38,9.29,9.03,8.61,8.13,8.00,8.25,7.44,6.83,7.68,7.38,6.49,7.02,7.38,6.80,6.38,7.39,7.97,8.30,8.48,10.04,10.08,12.22],[29.00,29.06,28.13,27.85,27.38,27.40,27.52,27.78,28.60,28.92,29.56,29.83,30.10,30.39,30.59,30.66,30.44,30.56,30.41,30.00,29.87,29.15,29.04,28.03,28.21,28.39,27.74,28.71,29.78,29.35,28.37,29.28,29.23,29.82,29.40,30.20,29.57,30.09,30.29,30.18,29.44,30.29,29.89,30.19,30.42,30.20,30.43,30.61,30.57,30.30,30.55,30.15,30.47,30.07,29.56,29.65,30.13,29.97,30.56,30.38,30.69,30.69,30.75,30.33,30.49,30.51,30.67,30.53,30.53,30.21,30.10,29.65,29.90,28.88,29.16,28.21,28.34,28.31,27.52,28.61,27.45,28.67,28.73,27.13,28.02,27.34,28.02,26.61,27.62,27.80,26.64,26.96,26.30,26.09,27.01,27.11,27.58,26.95,25.66,27.08,27.15,25.97,24.56,26.21,26.98,24.58,25.19,26.50,25.85,25.01,26.20,27.09,25.68,26.64,26.65,26.03,26.04,27.23,27.16,26.65,27.90,27.99,28.13,28.71,28.92,29.51,29.39,29.35,28.77,28.43,28.43,28.12,28.99,28.46,29.24,28.79,28.99,29.01,29.25,29.68,30.12,30.15,30.11,29.95,30.04,30.01,29.64,29.58,30.17,29.85,29.85,30.30,30.03,30.27,30.42,30.30,30.23,30.37,30.25,30.48,30.40,30.51,30.41,30.59,30.54,30.68,30.73,30.88,30.60,30.77,30.86,30.72,30.99,30.85,31.04,31.07,31.09,30.87,30.85,31.17,30.95,31.19,30.97,31.27,30.91,30.85,31.18,31.03,31.07,31.13,31.05,31.04,31.10,31.10,31.14,30.96,30.95,31.06,31.12,30.93,31.19,31.06,31.12,31.14,31.39,31.24,31.22,31.37,31.23,31.31,31.30,31.31,31.40,31.37,31.49,31.53,31.41,31.53,31.54,31.46,31.56,31.55,31.56,31.54,31.53,31.54,31.52,31.57,31.58,31.55,31.54,31.51,31.57,31.56,31.57,31.61,31.60,31.57,31.59,31.62,31.55,31.59,31.62,31.61,31.56,31.63,31.61,31.53,31.63,31.57,31.56,31.57,31.64,31.62,31.58,31.63,31.64,31.59,31.61,31.62,31.64,31.62,31.62,31.64,31.62,31.55,31.56,31.60,31.61,31.62,31.62,31.63,31.62,31.63,31.64,31.63,31.63,31.64,31.63,31.61,31.58,31.59,31.63,31.63,31.64,31.65,31.64,31.62,31.63,31.64,31.63,31.62,31.61,31.58,31.64,31.64,31.64,31.62,31.60,31.60,31.61,31.59,31.60,31.61,31.57,31.57,31.60,31.60,31.59,31.64,31.64,31.64,31.62,31.61,31.62,31.63,31.63,31.65,31.62,31.62,31.64,31.65,31.64,31.65,31.63,31.63,31.62,31.64,31.63,31.65,31.64,31.65,31.64,31.66,31.64,31.63,31.64,31.59,31.54,31.58,31.59,31.60,31.59,31.59,31.59,31.63,31.63,31.64,31.65,31.64,31.65,31.64,31.62,31.64,31.65,31.64,31.63,31.63,31.62,31.62,31.63,31.65,31.64,31.62,31.63,31.65,31.63,31.63,31.61,31.61,31.60,31.61,31.62,31.64,31.63,31.61,31.62,31.62,31.63,31.62,31.62,31.63,31.63,31.63,31.64,31.64,31.63,31.63,31.63,31.61,31.62,31.63,31.63,31.63,31.62,31.64,31.64,31.64,31.64,31.63,31.63,31.64,31.62,31.62,31.62,31.62,31.62,31.63,31.64,31.63,31.64,31.63,31.63,31.63,31.63,31.63,31.63,31.64,31.63,31.63,31.63,31.61,31.60,31.59,31.60,31.61,31.62,31.62,31.64,31.64,31.63,31.62,31.63,31.62,31.61,31.62,31.60,31.62,31.60,31.62,31.62,31.62,31.59,31.61,31.57,31.62,31.59,31.59,31.59,31.58,31.59,31.58,31.60,31.61,31.58,31.59,31.59,31.58,31.59,31.59,31.58,31.56,31.56,31.54,31.57,31.55,31.57,31.54,31.58,31.53,31.59,31.57,31.58,31.56,31.59,31.59,31.56,31.57,31.55,31.54,31.57,31.57,31.60,31.59,31.62,31.58,31.60,31.58,31.57,31.57,31.57,31.56,31.56,31.49,31.52,31.51,31.51,31.53,31.51,31.52,31.51,31.54,31.49,31.52,31.49,31.48,31.50,31.50,31.52,31.53,31.57,31.57,31.55,31.53,31.50,31.49,31.46,31.46,31.48,31.48,31.48,31.47,31.47,31.51,31.51,31.51,31.55,31.55,31.58,31.61,31.57,31.57,31.60,31.58,31.55,31.55,31.53,31.54,31.53,31.49,31.48,31.47,31.51,31.53,31.53,31.54,31.56,31.54,31.53,31.56,31.52,31.58,31.57,31.38,31.39,31.41,31.48,31.49,31.42,31.47,31.50,31.49,31.48,31.51,31.53,31.46,31.50,31.55,31.53,31.51,31.54,31.57,31.50,31.54,31.57,31.55,31.54,31.55,31.55,31.53,31.54,31.54,31.51,31.52,31.57,31.56,31.48,31.52,31.48,31.47,31.46,31.44,31.49,31.46,31.46,31.47,31.42,31.41,31.38,31.40,31.37,31.34,31.30,31.34,31.29,31.23,31.25,31.29,31.18,31.18,31.15,31.11,31.10,31.08,30.96,30.80,31.03,30.97,30.85,31.11,31.06,31.13,31.10,31.12,31.29,31.20,31.29,31.30,31.29,31.29,31.22,31.27,31.14,31.21,31.09,31.03,31.04,27.77,27.17,27.29,26.24,25.25,23.63,24.30,22.67,22.59,23.25,21.55,20.81,20.01,19.65,19.37,20.72,21.15,22.59,21.98,22.62,21.31,19.61,17.39,15.91,14.39,12.47,11.60,10.72,8.70,8.39,7.40,7.39,7.30,7.52,5.98,6.74,7.30,6.12,6.09,6.62,6.50,5.60,5.93,6.45,6.68,6.38,7.44,6.62,5.99,5.52,5.25,4.34,3.37,3.09,3.18,2.44,1.96,2.08,1.72,1.37,0.91,0.77,0.97,1.24,1.41,1.52,1.61,1.78,2.05,2.14,2.48,2.71,3.22,3.34,3.84,4.75,4.66,5.67,5.57,6.25,5.85,5.06,5.73,6.18,5.43,5.02,5.95,5.95,6.04,5.99,5.10,5.17,5.45,4.93,4.30,4.21,4.65,3.94,3.33,4.02,4.07,3.21,3.48,4.49,5.46,5.25,6.07,6.69,6.39,5.14,4.01,4.35,4.86,4.16,3.88,4.62,5.07,4.39,4.62,5.37,5.40,5.22,5.64,6.48,7.28,7.73,8.26,8.47,8.26,8.70,7.53,6.83,7.38,7.08,5.97,6.16,6.82,6.04,5.37,5.91,6.24,5.60,5.38,6.17,6.25,6.50,6.25,7.51,7.34,6.15,7.02,7.73,7.34,6.96,8.38,8.66,7.88,8.21,9.43,9.52,8.68,8.61,9.55,10.28,10.08,11.02,11.42,12.28,12.78,12.55,11.62,11.32,10.20,10.68,10.26,10.73,11.07,11.71,11.42,11.39,12.07,12.10,12.54,13.49,13.57,14.51,14.87,14.14,13.70,12.67,13.35,12.16,12.11,11.87,13.06,12.07,13.08,11.96,12.67,12.96,12.18,11.40,11.22,11.77,10.92,10.45,10.58,11.03,10.02,9.76,10.08,10.39,9.84,9.36,9.09,9.44,8.39,7.79,8.26,8.41,9.95,9.23,8.04,8.86,9.25,9.83,8.66,9.42,9.56,9.77,8.03,7.97,9.23,8.68,7.28,7.97,7.55,8.71,9.63,10.25,11.04,12.01,12.73,11.95,11.48,12.25,11.95,10.44,11.76,11.61,10.73,10.57,12.11,11.78,10.96,11.44,12.25,12.14,13.28,11.87,13.15,13.58,13.65,13.79,13.08,12.42,12.78,11.78,11.07,11.51,10.60,10.41,11.01,10.48,9.74,10.09,10.84,10.18,9.56,10.07,11.21,11.22,11.94,10.71,10.32,11.17,11.08,9.56,9.57,8.33,8.17,7.78,7.16,7.21,7.42,6.40,6.01,7.02,6.42,5.70,6.16,6.64,6.14,5.65,6.86,7.31,7.95,7.80,9.31,9.36,11.44],[28.72,28.97,28.12,27.99,27.40,27.59,27.70,27.92,28.64,29.02,29.66,29.97,30.15,30.39,30.59,30.72,30.51,30.63,30.53,30.11,30.00,29.28,29.22,28.28,28.51,28.72,28.00,28.73,29.91,29.52,28.66,29.38,29.37,29.90,29.51,30.29,29.66,30.13,30.22,30.21,29.43,30.36,30.03,30.26,30.51,30.25,30.46,30.68,30.62,30.37,30.67,30.22,30.53,30.15,29.66,29.79,30.25,30.04,30.64,30.43,30.74,30.73,30.78,30.42,30.55,30.53,30.67,30.59,30.54,30.29,30.13,29.73,29.99,28.98,29.32,28.39,28.64,28.39,27.89,28.78,27.64,28.87,28.91,27.33,28.08,27.39,28.03,26.88,27.48,27.81,26.34,26.86,26.23,26.37,26.91,27.24,27.56,26.92,25.92,27.20,27.06,26.27,25.05,26.60,27.12,24.92,25.66,26.78,26.02,25.07,26.36,27.39,25.71,26.90,26.52,26.04,26.07,27.15,27.18,26.78,27.97,28.09,28.18,28.65,28.92,29.45,29.38,29.35,28.80,28.45,28.51,28.10,28.97,28.56,29.28,28.81,29.11,29.16,29.29,29.68,30.14,30.13,30.11,29.96,29.99,30.00,29.69,29.58,30.20,29.83,29.90,30.33,30.10,30.24,30.52,30.35,30.31,30.41,30.23,30.55,30.39,30.54,30.42,30.63,30.71,30.88,30.86,30.87,30.77,30.93,30.95,30.76,31.04,30.85,31.10,30.94,31.17,30.93,30.99,31.22,31.03,31.25,31.02,31.33,30.97,30.99,31.25,31.08,31.06,31.13,31.06,31.04,31.12,31.11,31.15,30.97,31.00,31.09,31.11,30.97,31.19,31.10,31.06,31.11,31.44,31.21,31.19,31.29,31.26,31.27,31.28,31.30,31.39,31.35,31.45,31.56,31.37,31.55,31.49,31.47,31.58,31.57,31.59,31.55,31.55,31.57,31.55,31.59,31.59,31.57,31.56,31.54,31.57,31.58,31.58,31.62,31.61,31.58,31.57,31.63,31.58,31.61,31.63,31.63,31.57,31.64,31.64,31.56,31.64,31.61,31.59,31.58,31.65,31.62,31.60,31.64,31.65,31.58,31.63,31.64,31.64,31.64,31.63,31.65,31.63,31.59,31.59,31.61,31.63,31.63,31.64,31.65,31.62,31.64,31.65,31.64,31.65,31.65,31.64,31.62,31.61,31.61,31.64,31.65,31.65,31.66,31.65,31.63,31.64,31.65,31.65,31.63,31.63,31.60,31.65,31.65,31.65,31.64,31.61,31.61,31.62,31.62,31.62,31.62,31.60,31.59,31.60,31.61,31.60,31.64,31.65,31.65,31.63,31.63,31.62,31.63,31.64,31.65,31.63,31.63,31.65,31.66,31.65,31.66,31.65,31.63,31.63,31.64,31.63,31.65,31.64,31.65,31.65,31.66,31.64,31.63,31.64,31.60,31.55,31.59,31.60,31.61,31.59,31.60,31.60,31.64,31.63,31.64,31.65,31.65,31.65,31.64,31.63,31.64,31.65,31.65,31.63,31.63,31.62,31.63,31.64,31.65,31.64,31.63,31.63,31.65,31.63,31.64,31.62,31.61,31.60,31.61,31.62,31.65,31.63,31.62,31.62,31.63,31.63,31.62,31.62,31.63,31.64,31.63,31.65,31.65,31.64,31.64,31.63,31.61,31.62,31.63,31.63,31.63,31.62,31.64,31.64,31.64,31.64,31.63,31.63,31.64,31.63,31.62,31.62,31.62,31.61,31.63,31.63,31.64,31.64,31.63,31.64,31.63,31.63,31.64,31.62,31.64,31.63,31.63,31.63,31.61,31.60,31.59,31.60,31.62,31.61,31.62,31.64,31.63,31.63,31.62,31.63,31.61,31.61,31.62,31.60,31.62,31.60,31.62,31.62,31.62,31.59,31.60,31.58,31.61,31.59,31.59,31.59,31.58,31.59,31.58,31.59,31.61,31.57,31.58,31.59,31.57,31.58,31.58,31.58,31.56,31.55,31.52,31.57,31.54,31.57,31.53,31.58,31.53,31.58,31.56,31.57,31.56,31.58,31.59,31.56,31.57,31.56,31.54,31.57,31.56,31.59,31.58,31.61,31.57,31.60,31.57,31.56,31.57,31.56,31.55,31.55,31.48,31.51,31.50,31.50,31.52,31.51,31.52,31.50,31.53,31.47,31.51,31.47,31.46,31.49,31.48,31.50,31.52,31.57,31.56,31.55,31.52,31.49,31.47,31.44,31.43,31.48,31.46,31.50,31.47,31.46,31.50,31.48,31.51,31.53,31.54,31.57,31.60,31.57,31.57,31.60,31.58,31.55,31.54,31.52,31.53,31.52,31.49,31.48,31.47,31.50,31.53,31.52,31.54,31.55,31.52,31.52,31.54,31.50,31.58,31.57,31.38,31.39,31.40,31.47,31.49,31.43,31.48,31.50,31.49,31.50,31.51,31.53,31.46,31.51,31.55,31.54,31.52,31.54,31.57,31.50,31.53,31.57,31.55,31.53,31.55,31.54,31.53,31.53,31.54,31.51,31.52,31.56,31.56,31.49,31.51,31.49,31.48,31.47,31.46,31.50,31.48,31.47,31.49,31.44,31.43,31.38,31.40,31.39,31.34,31.28,31.33,31.27,31.22,31.25,31.27,31.18,31.17,31.15,31.12,31.12,31.09,30.98,30.82,31.07,31.01,30.88,31.13,31.07,31.11,31.10,31.09,31.28,31.19,31.29,31.30,31.29,31.29,31.21,31.28,31.17,31.26,31.14,31.10,31.14,27.64,26.83,26.96,26.03,25.04,23.42,24.23,22.43,22.45,23.03,21.53,20.63,19.74,19.56,18.97,20.58,20.81,22.24,21.78,22.57,21.09,19.63,17.09,15.57,13.94,11.91,11.20,9.95,7.92,7.70,6.41,6.57,6.66,6.69,5.69,5.97,6.07,5.70,5.54,5.93,6.03,5.61,5.81,6.76,7.05,6.32,7.65,6.99,6.08,5.59,5.13,4.30,3.67,3.14,3.15,2.66,2.22,2.02,1.76,1.56,1.31,0.95,0.77,0.94,1.29,1.43,1.34,1.51,1.84,1.98,2.08,2.38,2.73,3.10,3.32,4.40,4.31,5.36,5.22,6.00,5.59,4.96,5.48,6.26,5.43,5.06,5.97,6.07,6.26,5.95,5.06,5.20,5.52,4.86,4.21,4.47,4.80,4.25,3.54,4.34,4.51,3.13,4.03,4.92,5.46,5.42,6.25,6.65,6.63,5.40,4.10,4.82,4.88,4.49,3.34,4.76,5.13,4.31,4.43,5.30,5.48,5.08,5.87,6.29,7.19,7.55,8.01,8.02,7.96,8.28,7.29,6.74,7.04,6.63,5.86,6.09,6.35,5.98,5.27,5.92,5.95,5.47,5.51,6.32,6.20,6.76,6.25,7.43,7.32,6.28,7.10,7.64,6.97,7.05,8.21,8.20,7.47,8.06,9.10,8.84,8.34,8.32,9.49,10.73,10.37,11.36,11.45,12.30,12.78,12.58,11.67,11.38,10.40,10.82,10.05,10.81,10.89,11.48,10.78,11.01,11.66,11.93,12.43,13.10,13.21,14.34,14.32,13.80,13.48,12.46,13.22,12.13,12.01,11.87,12.99,12.10,12.92,11.97,12.65,12.89,12.07,11.36,11.35,11.71,11.12,10.60,10.35,10.95,10.27,9.64,10.03,10.60,9.90,9.31,9.22,9.54,8.59,7.99,8.28,8.21,9.93,9.12,8.12,8.97,9.16,9.87,8.51,9.56,9.43,9.49,8.19,7.75,8.77,8.20,7.04,7.59,7.31,8.24,9.09,9.95,10.58,11.35,11.76,11.53,10.97,11.87,11.60,10.08,11.11,11.31,9.86,10.16,11.78,11.31,10.53,11.24,11.94,11.92,12.88,11.55,12.65,13.19,13.08,13.18,12.78,12.28,12.56,11.75,11.13,11.57,10.54,10.53,10.84,10.34,9.73,9.85,10.62,10.00,9.38,9.76,10.79,10.81,11.31,10.16,9.78,10.42,10.32,9.02,8.93,7.71,7.59,7.21,6.75,7.17,7.07,6.23,5.91,6.91,6.36,5.60,6.16,6.83,6.24,5.72,6.86,7.68,7.95,7.93,9.59,9.37,11.55],[29.18,29.18,28.39,27.92,27.43,27.78,27.67,27.78,28.65,28.97,29.83,30.08,30.21,30.40,30.62,30.81,30.61,30.76,30.62,30.21,30.19,29.29,29.32,28.08,28.59,28.71,28.20,28.95,30.05,29.64,28.72,29.56,29.50,30.09,29.61,30.42,29.70,30.10,30.35,30.23,29.56,30.53,30.22,30.38,30.65,30.33,30.58,30.82,30.72,30.46,30.68,30.33,30.62,30.28,29.81,29.91,30.38,30.14,30.76,30.56,30.89,30.85,30.86,30.53,30.55,30.64,30.85,30.68,30.64,30.45,30.32,29.85,30.17,28.99,29.55,28.44,28.64,28.54,27.97,29.02,27.85,29.02,29.17,27.83,28.27,27.71,28.22,27.30,27.80,27.85,26.89,27.39,26.72,26.84,27.32,27.38,27.91,27.19,26.78,27.47,27.31,26.69,25.47,26.69,27.19,25.57,26.30,26.78,26.17,25.33,26.50,27.46,25.84,27.32,26.71,26.12,26.16,27.23,27.38,26.94,28.08,28.32,28.28,28.77,29.23,29.76,29.48,29.68,29.01,28.65,28.39,28.12,29.12,28.68,29.73,29.17,29.33,29.39,29.51,29.88,30.36,30.39,30.47,30.26,30.31,30.26,29.84,29.77,30.29,29.96,30.25,30.58,30.36,30.45,30.66,30.59,30.56,30.71,30.51,30.85,30.73,30.57,30.57,30.86,30.95,30.94,30.96,31.00,30.89,31.04,31.13,31.01,31.11,31.05,31.18,31.11,31.19,31.27,31.19,31.26,31.28,31.35,31.23,31.39,31.20,31.09,31.36,31.22,31.31,31.35,31.19,31.22,31.37,31.26,31.29,31.14,31.18,31.23,31.34,31.12,31.31,31.25,31.21,31.27,31.48,31.37,31.31,31.38,31.34,31.38,31.34,31.40,31.46,31.41,31.48,31.58,31.48,31.56,31.55,31.52,31.60,31.58,31.60,31.54,31.56,31.57,31.57,31.61,31.61,31.60,31.59,31.56,31.51,31.61,31.57,31.63,31.63,31.62,31.59,31.64,31.60,31.62,31.64,31.64,31.58,31.65,31.64,31.56,31.65,31.61,31.60,31.62,31.65,31.63,31.60,31.66,31.66,31.61,31.64,31.64,31.64,31.65,31.63,31.67,31.64,31.59,31.62,31.64,31.63,31.64,31.64,31.64,31.62,31.65,31.65,31.64,31.66,31.66,31.64,31.63,31.62,31.61,31.64,31.64,31.64,31.67,31.65,31.64,31.64,31.66,31.64,31.63,31.62,31.60,31.64,31.65,31.64,31.63,31.62,31.62,31.63,31.62,31.60,31.61,31.59,31.61,31.62,31.63,31.62,31.64,31.65,31.65,31.62,31.62,31.62,31.64,31.64,31.65,31.64,31.62,31.65,31.66,31.66,31.66,31.65,31.64,31.64,31.64,31.64,31.65,31.64,31.66,31.65,31.67,31.65,31.65,31.65,31.61,31.60,31.60,31.61,31.62,31.62,31.62,31.62,31.63,31.64,31.64,31.66,31.65,31.65,31.64,31.63,31.63,31.66,31.64,31.64,31.63,31.63,31.63,31.63,31.66,31.64,31.63,31.63,31.66,31.63,31.65,31.62,31.61,31.61,31.61,31.62,31.66,31.64,31.65,31.64,31.64,31.63,31.63,31.64,31.64,31.65,31.65,31.66,31.66,31.66,31.65,31.64,31.63,31.62,31.64,31.64,31.64,31.64,31.65,31.65,31.66,31.65,31.65,31.64,31.64,31.64,31.63,31.63,31.63,31.63,31.64,31.65,31.65,31.65,31.64,31.65,31.64,31.64,31.64,31.63,31.65,31.64,31.64,31.64,31.62,31.61,31.60,31.61,31.63,31.62,31.63,31.65,31.65,31.64,31.63,31.63,31.63,31.61,31.62,31.61,31.63,31.63,31.63,31.63,31.64,31.61,31.61,31.60,31.62,31.61,31.60,31.60,31.59,31.61,31.60,31.61,31.61,31.59,31.60,31.61,31.60,31.60,31.60,31.60,31.58,31.57,31.55,31.58,31.57,31.59,31.57,31.59,31.56,31.59,31.58,31.59,31.57,31.59,31.60,31.57,31.58,31.56,31.56,31.58,31.57,31.61,31.60,31.62,31.59,31.62,31.59,31.58,31.58,31.59,31.57,31.58,31.53,31.54,31.53,31.54,31.54,31.52,31.54,31.53,31.55,31.51,31.53,31.51,31.50,31.52,31.53,31.54,31.55,31.58,31.58,31.57,31.54,31.53,31.49,31.47,31.46,31.50,31.50,31.52,31.51,31.50,31.52,31.51,31.55,31.57,31.56,31.60,31.61,31.59,31.57,31.61,31.59,31.57,31.57,31.54,31.55,31.54,31.51,31.51,31.51,31.52,31.55,31.54,31.55,31.56,31.56,31.55,31.56,31.54,31.60,31.58,31.43,31.43,31.44,31.50,31.52,31.47,31.52,31.53,31.53,31.54,31.55,31.55,31.49,31.55,31.56,31.55,31.55,31.55,31.58,31.53,31.56,31.58,31.56,31.56,31.56,31.55,31.54,31.53,31.54,31.53,31.52,31.56,31.57,31.53,31.53,31.52,31.50,31.51,31.50,31.52,31.50,31.50,31.51,31.48,31.46,31.43,31.45,31.43,31.38,31.36,31.39,31.34,31.32,31.33,31.35,31.29,31.26,31.27,31.23,31.26,31.21,31.15,31.08,31.22,31.19,31.08,31.21,31.16,31.19,31.15,31.21,31.33,31.28,31.35,31.37,31.35,31.35,31.29,31.33,31.26,31.34,31.25,31.25,31.23,28.03,27.33,27.16,26.33,25.35,23.60,24.56,22.63,22.80,23.41,21.92,20.63,19.48,19.34,18.56,20.93,20.63,22.62,21.89,22.36,21.02,19.59,16.94,15.12,14.05,11.63,11.30,10.03,8.46,7.69,6.82,6.37,6.62,6.79,5.07,5.97,6.26,5.97,5.76,6.61,6.59,5.54,5.92,6.68,7.60,6.63,7.52,7.00,6.34,5.90,5.39,4.46,3.77,3.30,3.14,2.69,2.39,2.17,1.86,1.52,1.39,1.26,0.93,0.77,0.90,1.18,1.22,1.13,1.36,1.63,1.65,1.78,2.29,2.49,2.55,3.45,3.68,4.62,4.68,5.31,5.00,4.42,5.22,5.54,4.52,4.86,5.62,5.57,5.74,5.43,4.25,4.80,5.05,3.98,3.25,4.37,4.33,3.41,3.16,3.60,3.90,2.98,3.52,4.55,5.52,5.46,6.30,6.72,5.74,4.89,3.68,4.16,4.66,3.78,3.02,4.10,4.23,3.53,3.79,4.73,4.33,4.39,4.95,5.84,6.59,7.32,7.59,7.77,7.59,7.61,6.78,6.36,6.45,6.40,5.39,5.92,5.94,5.49,4.89,5.72,5.77,5.35,5.34,6.05,5.79,6.65,6.31,6.90,6.64,5.92,6.53,7.04,6.35,6.45,7.37,7.56,6.72,7.18,8.15,8.09,7.90,7.64,8.69,9.28,9.23,10.26,10.58,11.40,11.72,11.92,10.82,10.81,9.51,10.17,9.52,9.96,10.26,10.36,10.17,10.51,10.65,11.04,11.42,11.89,12.12,13.16,13.38,12.88,12.21,11.16,12.03,11.04,11.26,11.13,11.77,11.21,11.62,11.09,11.28,11.58,10.94,10.33,10.08,10.43,9.80,9.45,9.50,9.69,9.12,8.50,8.96,9.27,8.71,8.24,8.24,8.53,7.67,7.17,7.60,7.93,9.01,8.69,7.83,8.23,8.41,8.92,8.00,8.64,9.00,8.37,7.62,7.23,8.04,7.56,6.77,7.32,6.87,7.56,8.51,9.38,10.30,10.68,11.19,11.18,10.56,11.19,11.25,9.31,10.21,10.04,9.40,9.47,10.54,10.20,9.64,10.21,10.77,10.85,11.54,10.52,11.61,12.12,12.30,12.37,11.63,10.92,11.26,10.61,10.03,10.37,9.37,9.27,9.58,9.29,8.75,8.94,9.52,9.00,8.53,9.09,9.73,9.93,10.27,9.53,9.22,9.74,9.60,8.44,8.39,7.20,7.15,6.68,6.04,6.36,6.57,5.98,5.60,6.19,5.95,5.01,5.58,5.91,5.70,5.22,6.16,6.59,6.93,7.22,8.45,8.93,11.17],[29.12,29.05,28.10,27.84,27.36,27.57,27.32,27.73,28.53,28.88,29.60,29.90,30.05,30.28,30.49,30.63,30.44,30.57,30.42,29.99,29.89,29.12,29.04,27.86,28.22,28.47,27.89,28.74,29.87,29.43,28.44,29.30,29.31,29.86,29.44,30.27,29.58,29.98,30.23,30.05,29.44,30.27,29.98,30.19,30.47,30.17,30.43,30.66,30.56,30.28,30.57,30.17,30.49,30.16,29.64,29.71,30.21,30.01,30.60,30.37,30.72,30.69,30.72,30.35,30.41,30.47,30.67,30.51,30.48,30.27,30.15,29.67,29.96,28.75,29.26,28.05,28.31,28.34,27.47,28.68,27.41,28.67,28.81,27.29,28.07,27.45,27.92,26.95,27.63,27.90,26.70,27.12,26.26,26.53,27.02,27.23,27.77,27.07,26.07,27.15,27.17,26.36,24.73,26.37,26.93,25.08,25.60,26.56,25.97,25.28,26.28,27.34,25.89,27.09,26.88,26.34,26.34,27.38,27.40,26.98,28.12,28.20,28.30,28.76,29.00,29.60,29.36,29.47,28.91,28.63,28.53,28.11,29.03,28.55,29.47,29.07,29.13,29.17,29.46,29.76,30.20,30.25,30.19,29.98,30.09,30.04,29.77,29.77,30.24,29.92,30.07,30.44,30.22,30.34,30.53,30.40,30.36,30.41,30.33,30.55,30.39,30.54,30.43,30.61,30.59,30.58,30.70,30.78,30.53,30.75,30.91,30.69,30.92,30.88,30.95,31.01,31.03,31.11,31.03,31.14,31.12,31.25,31.05,31.31,31.01,30.97,31.30,31.05,31.21,31.25,31.16,31.23,31.29,31.28,31.19,31.01,31.02,31.07,31.14,30.99,31.26,31.09,31.07,31.13,31.41,31.22,31.25,31.34,31.21,31.29,31.25,31.27,31.36,31.35,31.51,31.54,31.41,31.54,31.56,31.49,31.58,31.55,31.57,31.55,31.55,31.56,31.54,31.59,31.58,31.57,31.56,31.57,31.54,31.59,31.58,31.61,31.59,31.58,31.59,31.63,31.52,31.58,31.62,31.62,31.51,31.64,31.62,31.50,31.64,31.62,31.60,31.57,31.65,31.65,31.62,31.64,31.65,31.64,31.62,31.63,31.65,31.62,31.61,31.65,31.62,31.56,31.58,31.61,31.63,31.62,31.63,31.64,31.60,31.64,31.65,31.63,31.64,31.65,31.63,31.61,31.59,31.58,31.63,31.63,31.63,31.66,31.65,31.62,31.63,31.66,31.64,31.62,31.62,31.59,31.64,31.64,31.64,31.63,31.59,31.59,31.62,31.62,31.60,31.60,31.59,31.59,31.60,31.61,31.60,31.64,31.66,31.65,31.62,31.61,31.61,31.62,31.64,31.66,31.63,31.60,31.65,31.66,31.66,31.67,31.65,31.64,31.62,31.64,31.64,31.66,31.64,31.66,31.66,31.67,31.66,31.64,31.64,31.58,31.56,31.57,31.59,31.60,31.60,31.61,31.61,31.63,31.64,31.66,31.66,31.65,31.66,31.65,31.64,31.64,31.67,31.64,31.64,31.63,31.63,31.63,31.64,31.66,31.64,31.63,31.62,31.67,31.64,31.65,31.61,31.60,31.61,31.61,31.63,31.66,31.65,31.65,31.64,31.64,31.63,31.62,31.63,31.64,31.65,31.65,31.65,31.66,31.66,31.65,31.64,31.63,31.61,31.64,31.64,31.65,31.63,31.65,31.65,31.65,31.65,31.64,31.65,31.65,31.63,31.63,31.64,31.64,31.63,31.65,31.65,31.65,31.66,31.65,31.65,31.64,31.64,31.65,31.64,31.65,31.64,31.65,31.64,31.63,31.62,31.60,31.61,31.63,31.62,31.63,31.65,31.65,31.64,31.64,31.64,31.63,31.62,31.62,31.62,31.64,31.62,31.63,31.64,31.64,31.61,31.62,31.59,31.63,31.62,31.61,31.60,31.59,31.60,31.59,31.61,31.62,31.60,31.60,31.61,31.60,31.60,31.60,31.60,31.58,31.58,31.55,31.58,31.57,31.58,31.56,31.59,31.56,31.60,31.58,31.59,31.58,31.59,31.60,31.57,31.58,31.56,31.56,31.58,31.58,31.61,31.61,31.62,31.59,31.62,31.59,31.58,31.59,31.59,31.58,31.58,31.52,31.54,31.53,31.54,31.55,31.53,31.54,31.53,31.55,31.50,31.53,31.50,31.50,31.52,31.53,31.53,31.55,31.59,31.59,31.57,31.55,31.53,31.50,31.47,31.48,31.50,31.50,31.51,31.50,31.50,31.52,31.52,31.55,31.57,31.56,31.60,31.61,31.59,31.59,31.62,31.60,31.58,31.57,31.55,31.56,31.54,31.51,31.51,31.49,31.53,31.55,31.55,31.56,31.57,31.56,31.55,31.57,31.54,31.59,31.57,31.43,31.45,31.45,31.52,31.54,31.47,31.52,31.55,31.54,31.54,31.56,31.57,31.50,31.55,31.58,31.56,31.57,31.57,31.59,31.53,31.57,31.59,31.58,31.57,31.57,31.56,31.54,31.55,31.56,31.52,31.55,31.58,31.57,31.55,31.56,31.52,31.52,31.54,31.51,31.53,31.54,31.50,31.51,31.48,31.48,31.44,31.46,31.44,31.39,31.35,31.38,31.34,31.28,31.32,31.33,31.26,31.27,31.25,31.20,31.19,31.18,31.12,31.04,31.19,31.15,31.02,31.22,31.13,31.20,31.11,31.16,31.31,31.25,31.33,31.35,31.33,31.34,31.27,31.35,31.23,31.32,31.24,31.20,31.18,28.17,27.53,27.56,26.62,25.81,23.92,25.00,23.42,23.41,23.98,22.51,20.93,20.30,19.75,19.09,20.74,21.14,22.62,22.26,22.62,21.36,19.63,17.75,15.75,14.09,11.85,11.86,10.18,8.45,7.81,7.05,7.01,7.02,6.70,5.97,6.04,6.69,5.87,5.89,6.16,6.35,5.55,6.05,6.66,7.45,6.97,8.29,7.70,6.67,6.62,5.81,4.61,4.00,3.58,3.32,2.83,2.66,2.43,2.07,1.66,1.42,1.45,1.17,0.86,0.77,0.93,1.17,1.28,1.38,1.55,1.86,1.99,2.30,2.63,2.87,3.90,3.71,4.97,4.99,5.65,5.43,4.60,5.34,5.77,5.06,4.68,5.66,5.76,5.81,5.76,4.79,5.12,5.42,4.72,4.05,4.42,4.71,3.95,3.39,4.16,4.19,3.28,3.87,4.74,5.44,5.54,6.06,6.68,6.25,5.13,3.67,4.13,4.44,4.04,3.43,4.13,4.59,3.96,3.87,4.79,5.03,4.76,5.05,5.81,6.92,7.50,7.57,7.89,7.68,7.52,6.82,6.31,6.70,6.25,5.57,5.95,6.04,5.45,5.06,5.75,5.56,5.22,5.37,5.72,5.68,6.12,5.77,6.79,6.57,5.73,6.25,6.88,6.53,6.17,7.44,7.47,6.59,7.17,8.27,8.35,8.01,7.65,8.67,9.54,9.55,10.48,10.81,11.41,11.80,11.92,11.06,11.08,9.79,10.17,9.61,10.07,10.55,10.60,10.37,10.43,10.63,10.83,11.57,11.78,12.20,13.04,13.20,12.83,12.51,11.64,11.95,11.30,11.03,11.07,11.67,11.24,11.73,11.16,11.55,11.78,10.99,10.51,10.50,10.75,10.10,9.76,9.85,9.96,9.15,8.93,9.36,9.44,8.81,8.40,8.37,8.62,7.78,7.12,7.63,7.88,8.97,8.72,7.50,8.25,8.39,8.93,8.04,8.77,9.08,8.89,7.57,7.19,8.16,7.98,6.59,7.23,6.73,7.84,8.68,9.39,10.05,10.77,11.42,11.00,10.50,11.04,11.11,9.40,10.36,10.06,9.50,9.55,10.70,10.38,10.02,10.34,10.89,11.08,11.69,10.78,11.67,12.16,12.42,12.43,11.73,11.20,11.45,10.55,10.12,10.34,9.48,9.56,9.90,9.33,8.66,8.96,9.64,9.11,8.64,9.10,9.91,10.00,10.43,9.71,9.03,9.83,9.84,8.53,8.54,7.44,7.09,6.69,6.13,6.31,6.42,5.63,5.30,5.95,5.65,5.00,5.52,5.83,5.60,4.96,6.23,6.69,7.38,7.39,8.99,9.10,11.41],[29.01,29.03,28.29,27.88,27.47,27.57,27.72,27.98,28.68,28.94,29.67,29.87,30.16,30.39,30.60,30.70,30.50,30.66,30.49,30.11,29.97,29.27,29.15,28.26,28.46,28.66,27.99,28.84,29.87,29.53,28.70,29.39,29.46,29.99,29.59,30.33,29.65,30.16,30.25,30.21,29.46,30.38,30.05,30.32,30.53,30.28,30.49,30.71,30.66,30.42,30.65,30.23,30.58,30.18,29.63,29.72,30.28,30.08,30.65,30.47,30.77,30.78,30.78,30.43,30.54,30.51,30.67,30.62,30.58,30.31,30.13,29.72,30.02,29.02,29.40,28.35,28.55,28.57,27.91,28.81,27.57,28.76,28.87,27.51,28.35,27.77,28.18,27.03,27.83,28.01,26.83,27.25,26.59,26.59,27.36,27.38,27.81,27.28,25.90,27.38,27.58,26.57,25.13,26.77,27.41,25.19,25.83,26.96,26.29,25.34,26.54,27.43,25.95,27.14,26.89,26.30,26.32,27.26,27.36,27.02,28.19,28.31,28.18,28.81,29.00,29.56,29.33,29.35,28.85,28.53,28.56,28.27,29.12,28.61,29.41,28.97,29.12,29.07,29.39,29.74,30.09,30.16,30.17,30.03,30.00,29.96,29.69,29.69,30.26,29.86,29.92,30.30,30.08,30.27,30.48,30.31,30.31,30.46,30.21,30.55,30.30,30.47,30.33,30.52,30.58,30.67,30.81,30.75,30.63,30.83,30.95,30.75,30.98,30.89,31.06,31.12,31.14,31.10,30.85,31.22,31.04,31.22,31.07,31.34,31.03,30.92,31.18,31.13,31.11,31.12,31.14,31.16,31.14,31.20,31.22,31.04,31.05,31.18,31.21,31.02,31.28,31.19,31.17,31.21,31.45,31.28,31.24,31.39,31.30,31.35,31.36,31.36,31.42,31.39,31.49,31.50,31.43,31.55,31.51,31.49,31.57,31.56,31.57,31.54,31.56,31.56,31.55,31.59,31.58,31.58,31.51,31.54,31.58,31.58,31.56,31.61,31.60,31.58,31.58,31.62,31.57,31.60,31.62,31.62,31.58,31.63,31.63,31.55,31.60,31.59,31.59,31.53,31.61,31.62,31.57,31.60,31.64,31.60,31.59,31.58,31.64,31.61,31.61,31.64,31.62,31.58,31.59,31.60,31.62,31.61,31.63,31.64,31.61,31.63,31.65,31.64,31.64,31.63,31.63,31.62,31.59,31.60,31.63,31.64,31.65,31.66,31.65,31.63,31.63,31.64,31.64,31.63,31.62,31.60,31.64,31.64,31.64,31.63,31.61,31.60,31.61,31.61,31.62,31.63,31.59,31.59,31.60,31.61,31.61,31.64,31.65,31.65,31.62,31.63,31.63,31.63,31.63,31.65,31.63,31.62,31.65,31.65,31.65,31.66,31.64,31.64,31.63,31.64,31.64,31.65,31.64,31.66,31.65,31.66,31.65,31.63,31.64,31.61,31.58,31.59,31.60,31.60,31.61,31.61,31.61,31.64,31.63,31.64,31.65,31.65,31.65,31.65,31.62,31.64,31.65,31.64,31.63,31.63,31.62,31.63,31.64,31.65,31.64,31.63,31.62,31.63,31.62,31.64,31.62,31.61,31.61,31.61,31.62,31.63,31.63,31.61,31.63,31.63,31.63,31.62,31.63,31.63,31.63,31.63,31.65,31.64,31.64,31.63,31.63,31.61,31.62,31.63,31.63,31.63,31.62,31.63,31.65,31.63,31.63,31.62,31.63,31.63,31.63,31.62,31.61,31.61,31.62,31.63,31.64,31.63,31.64,31.63,31.63,31.63,31.63,31.64,31.62,31.64,31.62,31.64,31.62,31.61,31.60,31.58,31.59,31.61,31.61,31.62,31.64,31.64,31.63,31.62,31.63,31.61,31.61,31.62,31.60,31.63,31.60,31.62,31.62,31.62,31.59,31.60,31.56,31.63,31.59,31.58,31.59,31.58,31.59,31.58,31.60,31.61,31.57,31.58,31.59,31.58,31.57,31.58,31.58,31.56,31.54,31.53,31.56,31.54,31.57,31.53,31.58,31.53,31.58,31.57,31.58,31.56,31.58,31.59,31.56,31.57,31.56,31.55,31.58,31.57,31.60,31.59,31.61,31.58,31.60,31.57,31.57,31.57,31.57,31.55,31.56,31.48,31.52,31.51,31.53,31.54,31.52,31.53,31.51,31.54,31.48,31.51,31.49,31.46,31.51,31.50,31.52,31.53,31.57,31.58,31.57,31.54,31.51,31.48,31.45,31.45,31.49,31.48,31.49,31.48,31.47,31.51,31.52,31.53,31.56,31.56,31.58,31.60,31.57,31.57,31.60,31.58,31.57,31.56,31.54,31.55,31.54,31.50,31.49,31.47,31.51,31.54,31.54,31.55,31.55,31.54,31.54,31.55,31.51,31.58,31.57,31.45,31.46,31.46,31.52,31.53,31.46,31.51,31.54,31.53,31.52,31.55,31.57,31.49,31.54,31.58,31.55,31.54,31.57,31.59,31.51,31.56,31.58,31.57,31.55,31.56,31.56,31.53,31.54,31.55,31.52,31.53,31.57,31.56,31.51,31.53,31.51,31.49,31.49,31.48,31.51,31.49,31.49,31.49,31.46,31.44,31.40,31.43,31.42,31.38,31.34,31.38,31.35,31.28,31.34,31.33,31.24,31.26,31.22,31.19,31.17,31.20,31.05,30.97,31.19,31.13,31.01,31.23,31.11,31.19,31.16,31.18,31.31,31.25,31.34,31.36,31.31,31.36,31.26,31.34,31.26,31.32,31.24,31.21,31.20,27.69,27.16,27.29,26.34,25.57,23.67,24.63,22.47,22.49,23.11,21.75,20.72,20.02,19.39,19.02,20.56,20.55,22.11,22.01,22.61,21.33,19.64,17.38,15.62,13.94,11.70,11.48,10.07,8.26,7.67,6.84,7.09,6.90,6.98,6.00,6.16,6.53,5.99,6.06,6.19,6.28,5.81,5.98,7.10,7.17,6.65,8.03,7.39,6.51,6.38,5.93,5.02,4.23,3.75,3.80,3.21,2.74,2.57,2.40,1.98,1.71,1.56,1.43,1.28,0.89,0.77,0.97,1.20,1.39,1.34,1.60,1.90,2.16,2.28,2.71,3.72,3.67,4.85,4.81,5.58,5.18,4.35,5.02,5.66,5.02,4.46,5.57,5.67,5.86,5.62,4.73,4.80,5.16,4.58,3.97,4.37,4.72,3.85,3.58,4.14,4.17,3.27,3.84,4.70,5.53,5.40,6.05,6.69,5.83,5.04,3.58,3.69,4.31,4.04,3.30,4.16,4.60,3.97,4.12,4.83,5.09,4.56,4.85,5.70,6.65,7.09,7.53,7.52,7.70,7.97,6.73,6.22,6.86,6.50,5.41,5.78,6.23,5.60,5.07,5.60,5.63,5.21,5.20,5.89,5.78,6.12,5.76,6.91,6.70,5.61,6.55,7.03,6.50,6.36,7.36,7.56,6.57,7.19,8.28,8.23,7.66,7.54,8.82,9.96,9.53,10.70,10.75,11.56,12.17,12.02,10.93,10.75,9.39,10.06,9.50,10.19,10.18,10.65,10.04,10.33,10.85,11.05,11.60,12.05,12.16,13.16,13.37,12.83,12.37,11.70,12.15,11.48,11.26,11.16,11.95,11.33,11.99,11.26,11.68,11.78,11.14,10.74,10.49,10.77,10.27,9.88,9.56,9.98,9.30,8.75,9.11,9.63,9.10,8.35,8.24,8.66,7.76,7.18,7.53,7.56,9.23,8.62,7.48,8.00,8.49,9.00,7.84,8.88,8.68,9.13,7.62,7.18,8.31,8.07,6.62,7.25,6.76,7.74,8.63,9.44,10.04,10.86,11.35,10.66,10.36,10.98,10.69,9.17,10.22,10.32,9.21,9.26,10.64,10.29,9.85,10.32,10.89,10.97,11.68,10.49,11.57,11.94,12.18,12.15,11.64,11.27,11.62,10.78,10.09,10.54,9.64,9.35,9.78,9.55,8.73,8.87,9.78,9.13,8.49,8.89,9.95,9.84,10.39,9.44,8.96,9.68,9.71,8.38,8.36,7.30,7.28,6.93,6.26,6.44,6.50,5.59,5.32,6.21,5.54,4.99,5.62,5.99,5.47,4.78,6.26,6.89,7.13,7.24,8.84,9.06,11.03],[28.88,28.89,28.13,27.92,27.38,27.56,27.56,27.79,28.63,28.95,29.69,29.99,30.13,30.41,30.54,30.77,30.52,30.69,30.56,30.17,30.08,29.28,29.32,28.14,28.52,28.69,27.91,28.52,29.91,29.54,28.66,29.46,29.42,30.03,29.62,30.39,29.66,30.14,30.28,30.20,29.56,30.46,30.15,30.39,30.59,30.28,30.49,30.75,30.67,30.43,30.66,30.24,30.58,30.18,29.66,29.83,30.31,30.09,30.69,30.52,30.82,30.79,30.79,30.44,30.51,30.59,30.75,30.64,30.57,30.38,30.24,29.75,30.06,29.00,29.41,28.45,28.63,28.44,27.84,28.83,27.68,28.89,28.93,27.36,28.09,27.52,28.10,27.11,27.67,28.14,26.59,27.13,26.49,26.49,27.07,27.36,27.64,27.01,26.06,27.05,27.19,26.18,24.85,26.49,27.11,25.00,25.52,26.75,26.09,24.95,26.38,27.33,25.58,26.98,26.44,25.92,25.97,27.03,27.01,26.74,27.98,28.04,28.13,28.62,28.97,29.62,29.32,29.43,28.82,28.41,28.42,27.93,28.97,28.57,29.36,28.90,29.15,29.22,29.28,29.69,30.27,30.22,30.28,30.13,30.09,30.04,29.65,29.60,30.33,29.85,30.02,30.36,30.21,30.20,30.56,30.42,30.40,30.58,30.30,30.66,30.40,30.54,30.26,30.63,30.82,30.77,30.73,30.76,30.84,30.85,31.03,30.82,31.06,30.90,31.09,31.13,31.13,30.99,31.06,31.23,31.04,31.24,31.04,31.34,31.02,30.94,31.20,31.04,31.05,31.13,31.07,31.09,31.10,31.13,31.16,30.97,31.00,31.08,31.12,30.99,31.19,31.09,31.06,31.11,31.42,31.21,31.19,31.29,31.25,31.28,31.27,31.30,31.39,31.34,31.43,31.49,31.38,31.56,31.50,31.49,31.59,31.58,31.59,31.51,31.57,31.58,31.57,31.60,31.60,31.59,31.58,31.54,31.60,31.60,31.56,31.63,31.62,31.61,31.58,31.64,31.60,31.62,31.64,31.64,31.59,31.64,31.64,31.58,31.65,31.59,31.60,31.62,31.62,31.61,31.58,31.65,31.65,31.59,31.63,31.63,31.65,31.63,31.63,31.66,31.64,31.60,31.60,31.62,31.64,31.63,31.64,31.65,31.63,31.65,31.66,31.65,31.65,31.65,31.64,31.62,31.61,31.61,31.64,31.65,31.65,31.67,31.65,31.64,31.64,31.65,31.65,31.64,31.63,31.61,31.65,31.65,31.66,31.64,31.62,31.61,31.63,31.62,31.63,31.62,31.61,31.60,31.61,31.62,31.61,31.65,31.65,31.66,31.63,31.62,31.62,31.63,31.64,31.65,31.63,31.63,31.65,31.66,31.65,31.66,31.64,31.64,31.63,31.64,31.64,31.66,31.65,31.66,31.66,31.66,31.65,31.64,31.66,31.61,31.58,31.59,31.61,31.62,31.61,31.61,31.61,31.64,31.64,31.65,31.65,31.65,31.65,31.64,31.63,31.64,31.65,31.64,31.64,31.63,31.62,31.63,31.63,31.65,31.64,31.63,31.63,31.65,31.64,31.65,31.62,31.61,31.60,31.61,31.62,31.65,31.64,31.62,31.63,31.63,31.63,31.61,31.62,31.63,31.64,31.63,31.64,31.65,31.64,31.64,31.63,31.62,31.62,31.63,31.63,31.64,31.62,31.63,31.64,31.64,31.64,31.63,31.64,31.64,31.63,31.61,31.62,31.61,31.61,31.63,31.64,31.63,31.64,31.63,31.64,31.63,31.62,31.64,31.62,31.64,31.63,31.63,31.63,31.61,31.60,31.59,31.60,31.62,31.61,31.62,31.64,31.62,31.63,31.62,31.62,31.62,31.61,31.61,31.60,31.62,31.61,31.62,31.62,31.63,31.60,31.60,31.58,31.60,31.59,31.59,31.59,31.57,31.59,31.58,31.60,31.60,31.57,31.58,31.59,31.58,31.58,31.58,31.59,31.56,31.55,31.53,31.56,31.55,31.56,31.54,31.58,31.53,31.57,31.56,31.56,31.55,31.58,31.59,31.56,31.57,31.56,31.55,31.57,31.56,31.59,31.58,31.61,31.57,31.60,31.56,31.56,31.56,31.56,31.54,31.55,31.48,31.51,31.50,31.52,31.52,31.51,31.53,31.52,31.54,31.49,31.50,31.49,31.46,31.49,31.49,31.51,31.53,31.56,31.56,31.56,31.52,31.50,31.46,31.45,31.44,31.49,31.48,31.50,31.48,31.47,31.51,31.50,31.52,31.54,31.54,31.57,31.59,31.57,31.56,31.59,31.57,31.55,31.54,31.53,31.53,31.52,31.50,31.49,31.49,31.51,31.54,31.53,31.54,31.54,31.53,31.53,31.54,31.50,31.57,31.57,31.45,31.45,31.46,31.50,31.52,31.47,31.52,31.52,31.52,31.53,31.53,31.55,31.50,31.53,31.56,31.56,31.54,31.55,31.58,31.53,31.55,31.57,31.56,31.55,31.56,31.55,31.56,31.54,31.55,31.54,31.53,31.58,31.57,31.52,31.53,31.52,31.51,31.50,31.48,31.53,31.50,31.50,31.53,31.48,31.45,31.42,31.45,31.44,31.40,31.35,31.39,31.33,31.28,31.32,31.34,31.25,31.25,31.23,31.20,31.22,31.19,31.10,30.99,31.20,31.15,31.01,31.22,31.13,31.19,31.16,31.17,31.33,31.24,31.34,31.35,31.34,31.37,31.28,31.33,31.26,31.33,31.25,31.21,31.17,27.78,27.15,27.31,26.18,25.32,23.52,24.30,22.41,22.42,23.03,21.45,20.43,19.71,19.66,19.15,20.63,20.61,22.32,21.72,22.42,21.26,19.52,16.88,15.06,13.62,11.16,11.10,9.97,8.04,7.61,6.23,6.50,6.69,6.75,5.82,6.02,6.47,5.82,5.57,6.21,6.37,5.90,6.26,7.32,7.33,6.81,8.08,7.45,6.66,6.37,5.99,5.05,4.41,4.09,3.79,3.39,3.03,2.71,2.44,2.05,1.80,1.64,1.35,1.29,1.18,0.88,0.77,0.94,1.25,1.28,1.33,1.63,1.95,2.07,2.35,3.45,3.50,4.54,4.65,5.51,5.01,4.18,4.98,5.69,4.90,4.47,5.74,5.78,6.04,5.79,4.65,4.83,5.26,4.61,3.95,4.66,4.76,4.16,3.83,4.20,4.72,3.61,4.30,4.93,5.92,5.75,6.23,6.87,6.16,4.94,3.75,3.96,4.59,3.95,2.92,4.43,4.63,3.99,3.63,4.52,4.63,4.52,4.80,5.64,6.72,7.15,7.14,7.45,7.34,7.40,6.65,6.16,6.40,6.17,5.44,5.74,5.95,5.59,4.77,5.62,5.83,5.06,5.47,5.96,5.92,6.51,5.86,6.85,6.88,5.65,6.44,6.98,6.48,6.43,7.51,7.70,6.86,7.28,8.46,8.32,7.93,7.75,8.84,9.66,9.45,10.44,10.52,11.54,11.95,11.87,10.83,10.80,9.46,10.17,9.41,10.08,10.31,10.68,10.01,10.38,10.59,10.76,11.55,11.79,12.04,12.78,12.74,12.42,12.30,11.63,12.15,11.49,11.21,10.88,11.69,11.41,11.84,11.37,11.38,11.91,10.92,10.46,10.61,10.93,10.04,9.66,9.73,9.94,9.17,8.74,9.17,9.33,8.63,8.36,8.32,8.33,7.37,7.05,7.63,7.44,8.82,8.30,7.41,8.22,8.31,8.84,8.04,8.83,8.85,8.77,7.77,7.26,8.08,7.64,6.71,7.08,6.97,7.88,8.56,9.32,10.19,10.53,10.94,10.76,10.24,10.75,10.67,9.24,10.34,10.29,9.32,9.47,10.76,10.42,10.06,10.40,10.69,10.99,11.49,10.59,11.42,11.74,11.87,11.92,11.52,11.15,11.13,10.50,10.16,10.21,9.27,9.57,9.86,9.19,8.87,9.07,9.75,8.82,8.58,9.08,9.88,9.96,10.33,9.56,9.12,9.88,9.67,8.51,8.40,7.48,7.29,6.67,6.29,6.43,6.57,5.94,5.44,6.31,5.75,4.96,5.36,5.77,5.59,4.63,6.19,6.65,7.11,7.34,8.69,9.07,11.01],[28.76,28.83,27.94,27.78,27.49,27.48,27.48,27.99,28.57,28.97,29.73,29.97,30.12,30.29,30.50,30.69,30.48,30.64,30.49,30.09,30.01,29.12,29.21,27.88,28.31,28.51,27.98,28.77,29.95,29.53,28.55,29.42,29.48,29.95,29.58,30.37,29.71,30.02,30.24,30.14,29.57,30.46,30.10,30.29,30.57,30.20,30.53,30.74,30.63,30.33,30.69,30.24,30.53,30.21,29.67,29.74,30.23,29.98,30.63,30.48,30.80,30.78,30.75,30.44,30.43,30.58,30.71,30.57,30.48,30.38,30.23,29.77,30.09,28.94,29.43,28.33,28.38,28.45,27.69,28.80,27.65,28.81,28.99,27.54,28.14,27.58,28.04,27.18,27.72,28.02,26.90,27.21,26.64,26.68,27.19,27.11,27.71,26.98,26.54,26.97,27.16,26.32,24.98,26.31,26.93,25.49,26.05,26.46,26.22,25.55,26.32,27.28,25.93,27.22,26.75,26.30,26.50,27.26,27.36,27.12,28.25,28.22,28.28,28.73,28.99,29.54,29.34,29.63,29.08,28.69,28.51,28.08,29.03,28.74,29.69,29.37,29.37,29.38,29.66,29.82,30.41,30.38,30.35,30.11,30.26,30.08,29.78,29.87,30.44,29.97,30.19,30.49,30.35,30.49,30.61,30.61,30.57,30.66,30.56,30.74,30.69,30.79,30.69,30.86,30.96,30.88,30.98,31.02,30.89,31.02,31.14,30.98,31.11,31.04,31.19,31.10,31.14,31.30,31.17,31.24,31.24,31.40,31.22,31.39,31.22,31.20,31.37,31.18,31.32,31.33,31.16,31.21,31.38,31.25,31.30,31.13,31.15,31.17,31.30,31.11,31.30,31.20,31.19,31.27,31.48,31.37,31.31,31.36,31.34,31.49,31.36,31.38,31.44,31.43,31.49,31.58,31.57,31.58,31.57,31.52,31.62,31.59,31.61,31.60,31.59,31.60,31.60,31.62,31.62,31.61,31.60,31.61,31.62,31.62,31.59,31.65,31.64,31.64,31.63,31.66,31.62,31.64,31.66,31.66,31.63,31.66,31.66,31.62,31.67,31.66,31.62,31.65,31.67,31.66,31.63,31.68,31.68,31.64,31.66,31.67,31.67,31.66,31.67,31.68,31.66,31.64,31.63,31.65,31.66,31.65,31.66,31.67,31.64,31.66,31.67,31.66,31.66,31.66,31.65,31.64,31.62,31.63,31.65,31.67,31.66,31.68,31.66,31.65,31.65,31.67,31.65,31.65,31.64,31.62,31.65,31.67,31.65,31.65,31.62,31.62,31.63,31.63,31.64,31.63,31.62,31.62,31.62,31.63,31.63,31.66,31.65,31.66,31.63,31.63,31.63,31.64,31.64,31.66,31.64,31.64,31.66,31.67,31.67,31.67,31.66,31.65,31.64,31.65,31.64,31.66,31.65,31.67,31.66,31.68,31.66,31.65,31.65,31.62,31.59,31.60,31.61,31.62,31.62,31.62,31.63,31.64,31.65,31.66,31.67,31.66,31.67,31.65,31.64,31.64,31.67,31.65,31.65,31.64,31.63,31.64,31.64,31.67,31.65,31.64,31.64,31.67,31.65,31.66,31.63,31.62,31.61,31.62,31.64,31.67,31.66,31.66,31.65,31.65,31.64,31.63,31.64,31.65,31.66,31.66,31.66,31.67,31.67,31.66,31.65,31.63,31.62,31.64,31.65,31.65,31.65,31.66,31.66,31.67,31.66,31.65,31.65,31.65,31.64,31.64,31.64,31.64,31.64,31.65,31.65,31.66,31.66,31.65,31.66,31.65,31.64,31.65,31.65,31.65,31.66,31.65,31.65,31.63,31.62,31.60,31.61,31.64,31.63,31.65,31.66,31.66,31.65,31.65,31.65,31.64,31.62,31.62,31.63,31.64,31.65,31.65,31.64,31.64,31.63,31.63,31.61,31.62,31.61,31.61,31.60,31.60,31.61,31.60,31.62,31.62,31.62,31.60,31.61,31.60,31.61,31.61,31.60,31.58,31.58,31.56,31.59,31.58,31.59,31.57,31.59,31.54,31.60,31.57,31.58,31.57,31.59,31.59,31.57,31.58,31.56,31.56,31.58,31.56,31.61,31.59,31.63,31.58,31.62,31.59,31.58,31.59,31.59,31.58,31.59,31.53,31.55,31.53,31.55,31.55,31.52,31.55,31.54,31.55,31.51,31.53,31.52,31.50,31.51,31.54,31.54,31.55,31.58,31.59,31.57,31.54,31.52,31.48,31.47,31.48,31.50,31.50,31.53,31.52,31.51,31.52,31.51,31.54,31.57,31.57,31.60,31.61,31.59,31.58,31.61,31.59,31.58,31.57,31.54,31.55,31.54,31.51,31.52,31.50,31.52,31.55,31.54,31.56,31.56,31.56,31.55,31.56,31.55,31.59,31.58,31.45,31.46,31.46,31.51,31.53,31.48,31.52,31.53,31.54,31.56,31.56,31.56,31.49,31.56,31.57,31.55,31.55,31.55,31.58,31.54,31.56,31.59,31.57,31.57,31.56,31.55,31.54,31.54,31.55,31.54,31.52,31.57,31.57,31.54,31.55,31.52,31.51,31.53,31.50,31.53,31.53,31.51,31.52,31.48,31.47,31.44,31.47,31.45,31.41,31.36,31.42,31.36,31.33,31.36,31.36,31.29,31.29,31.28,31.25,31.31,31.25,31.21,31.10,31.27,31.21,31.10,31.24,31.18,31.24,31.17,31.23,31.33,31.26,31.34,31.36,31.35,31.37,31.28,31.34,31.31,31.35,31.27,31.27,31.22,27.90,27.57,27.46,26.67,25.86,24.09,25.09,23.24,23.17,23.95,22.04,20.83,19.95,19.63,19.11,21.20,21.08,22.98,22.32,22.97,21.38,19.88,17.27,15.07,13.88,11.76,11.37,10.06,8.79,7.71,6.77,6.85,7.33,7.18,5.63,6.35,6.74,6.50,5.93,6.46,6.78,6.35,6.31,7.21,7.60,6.97,8.29,7.75,6.95,6.69,6.26,5.17,4.66,4.24,3.91,3.44,3.18,2.98,2.58,2.27,1.99,1.93,1.58,1.17,1.22,1.16,0.86,0.77,0.88,1.16,1.26,1.28,1.58,1.98,2.21,3.07,3.05,4.13,4.37,4.91,4.68,4.08,5.00,5.07,4.58,4.28,5.30,5.10,5.49,5.21,4.60,4.59,5.02,4.44,3.77,4.54,4.51,4.00,3.59,4.18,4.33,3.57,4.16,4.95,5.73,5.82,6.21,6.77,5.65,4.95,3.62,3.72,3.99,3.59,2.74,3.90,4.02,3.60,3.54,4.30,4.37,3.88,4.63,5.30,6.49,7.06,7.40,7.46,7.57,7.34,6.87,6.45,6.53,6.29,5.26,5.79,6.09,5.51,4.78,5.67,5.73,5.17,5.29,5.78,5.81,5.97,5.73,6.41,6.41,5.71,6.16,6.58,6.23,6.09,7.08,7.06,6.38,6.91,7.88,7.88,7.61,7.32,8.27,8.87,8.92,10.02,10.24,11.35,11.51,11.68,10.47,10.54,9.12,9.76,9.10,9.61,9.78,10.21,9.87,10.22,10.42,10.60,11.11,11.46,11.61,12.32,12.57,12.25,11.71,10.97,11.62,10.81,10.84,10.69,11.53,10.85,11.32,10.91,10.87,11.15,10.59,10.20,10.03,10.19,9.60,9.07,9.32,9.57,8.69,8.03,8.74,9.04,8.30,7.84,7.75,8.18,7.43,6.84,7.37,7.71,8.62,8.18,7.47,7.97,7.89,8.47,7.75,8.18,8.64,8.40,6.94,7.00,7.94,7.47,6.73,6.89,6.60,7.37,8.38,9.22,10.10,10.47,10.96,10.72,10.13,10.36,10.66,9.04,9.93,9.84,8.98,9.16,10.20,9.94,9.42,9.85,10.30,10.57,11.04,10.17,11.01,11.47,11.76,11.79,11.14,10.59,10.83,10.22,9.65,9.88,9.02,9.05,9.39,8.89,8.20,8.63,9.13,8.56,8.08,8.65,9.28,9.62,9.86,9.32,8.80,9.55,9.38,8.23,8.23,7.06,7.03,6.61,6.05,6.11,6.40,5.81,5.40,6.20,5.67,4.57,5.28,5.71,4.98,4.53,5.55,6.22,6.92,6.99,8.29,8.91,11.03],[29.11,29.06,28.29,27.97,27.33,27.65,27.51,27.83,28.68,28.97,29.67,29.92,30.20,30.40,30.59,30.72,30.52,30.65,30.49,30.13,29.95,29.27,29.16,28.17,28.37,28.60,28.14,28.84,29.92,29.49,28.71,29.38,29.42,30.02,29.58,30.36,29.71,30.14,30.25,30.15,29.47,30.35,30.06,30.34,30.54,30.26,30.46,30.69,30.65,30.43,30.60,30.26,30.50,30.12,29.66,29.77,30.27,30.08,30.65,30.50,30.77,30.78,30.80,30.48,30.57,30.55,30.69,30.63,30.55,30.39,30.14,29.76,30.03,28.97,29.39,28.50,28.42,28.49,27.72,28.70,27.50,28.67,28.83,27.39,28.46,27.67,28.06,26.99,27.77,28.04,26.99,27.35,26.57,26.56,27.15,27.12,27.67,27.09,25.97,27.00,27.64,26.34,24.92,26.74,27.40,25.04,25.51,26.92,26.36,25.34,26.37,27.46,26.03,27.10,27.11,26.59,26.47,27.44,27.37,27.15,28.37,28.40,28.40,28.87,29.07,29.61,29.46,29.60,28.99,28.66,28.66,28.40,29.18,28.71,29.53,29.10,29.28,29.18,29.56,29.84,30.30,30.34,30.31,30.13,30.21,30.13,29.85,29.80,30.36,30.03,30.11,30.45,30.29,30.43,30.57,30.46,30.45,30.50,30.43,30.66,30.58,30.65,30.51,30.76,30.77,30.64,30.81,30.89,30.72,30.86,30.96,30.86,30.98,30.95,31.06,31.08,31.06,31.10,31.09,31.20,31.09,31.28,31.09,31.32,31.06,30.99,31.32,31.13,31.23,31.27,31.27,31.11,31.29,31.32,31.23,31.03,31.09,31.13,31.14,31.04,31.36,31.13,31.14,31.21,31.44,31.23,31.28,31.38,31.25,31.33,31.33,31.33,31.37,31.40,31.54,31.51,31.42,31.56,31.57,31.48,31.60,31.57,31.59,31.57,31.57,31.58,31.58,31.60,31.60,31.59,31.58,31.60,31.60,31.61,31.60,31.63,31.62,31.61,31.63,31.64,31.60,31.63,31.65,31.64,31.60,31.66,31.64,31.60,31.65,31.64,31.60,31.57,31.65,31.65,31.60,31.65,31.66,31.61,31.64,31.65,31.66,31.64,31.64,31.66,31.65,31.61,31.62,31.63,31.65,31.64,31.64,31.65,31.63,31.65,31.66,31.65,31.66,31.66,31.65,31.64,31.61,31.62,31.65,31.65,31.65,31.67,31.66,31.64,31.65,31.65,31.65,31.63,31.63,31.62,31.65,31.65,31.65,31.64,31.62,31.62,31.63,31.61,31.63,31.63,31.60,31.61,31.62,31.62,31.63,31.65,31.65,31.65,31.62,31.62,31.63,31.64,31.64,31.66,31.64,31.63,31.65,31.66,31.66,31.67,31.64,31.65,31.64,31.65,31.64,31.66,31.66,31.67,31.66,31.67,31.66,31.65,31.65,31.62,31.60,31.60,31.61,31.62,31.62,31.62,31.62,31.64,31.64,31.65,31.66,31.66,31.67,31.65,31.63,31.65,31.66,31.65,31.65,31.64,31.62,31.63,31.64,31.66,31.64,31.62,31.63,31.66,31.64,31.65,31.62,31.61,31.61,31.61,31.63,31.66,31.64,31.65,31.63,31.64,31.64,31.62,31.63,31.64,31.64,31.64,31.66,31.66,31.65,31.65,31.64,31.62,31.62,31.63,31.64,31.64,31.63,31.64,31.65,31.65,31.65,31.63,31.65,31.65,31.63,31.62,31.62,31.62,31.63,31.64,31.64,31.64,31.65,31.64,31.65,31.64,31.63,31.64,31.63,31.64,31.63,31.64,31.63,31.62,31.61,31.59,31.61,31.62,31.62,31.63,31.64,31.65,31.64,31.63,31.64,31.63,31.62,31.62,31.61,31.63,31.61,31.63,31.63,31.63,31.60,31.62,31.58,31.62,31.60,31.59,31.60,31.59,31.59,31.58,31.60,31.61,31.59,31.59,31.60,31.59,31.59,31.59,31.59,31.57,31.57,31.55,31.57,31.56,31.57,31.55,31.58,31.54,31.59,31.57,31.58,31.58,31.59,31.59,31.58,31.58,31.56,31.56,31.58,31.57,31.60,31.59,31.62,31.58,31.61,31.58,31.57,31.58,31.58,31.57,31.57,31.51,31.54,31.53,31.55,31.55,31.54,31.55,31.53,31.54,31.51,31.53,31.53,31.50,31.52,31.53,31.54,31.55,31.58,31.58,31.57,31.55,31.53,31.49,31.47,31.48,31.51,31.50,31.51,31.50,31.51,31.53,31.52,31.55,31.57,31.57,31.59,31.61,31.58,31.57,31.61,31.59,31.58,31.57,31.56,31.56,31.55,31.51,31.51,31.49,31.53,31.56,31.56,31.57,31.57,31.56,31.55,31.56,31.54,31.58,31.57,31.49,31.49,31.50,31.55,31.56,31.51,31.56,31.56,31.57,31.58,31.58,31.58,31.53,31.58,31.59,31.58,31.57,31.58,31.61,31.55,31.59,31.60,31.58,31.59,31.57,31.57,31.56,31.56,31.57,31.55,31.56,31.60,31.60,31.56,31.57,31.55,31.53,31.55,31.54,31.56,31.55,31.54,31.54,31.51,31.51,31.47,31.50,31.48,31.44,31.39,31.42,31.38,31.34,31.38,31.38,31.30,31.33,31.28,31.25,31.26,31.25,31.18,31.11,31.26,31.20,31.11,31.28,31.17,31.25,31.18,31.24,31.37,31.31,31.40,31.41,31.39,31.42,31.32,31.39,31.31,31.39,31.32,31.28,31.26,27.88,27.29,27.45,26.54,25.92,23.89,24.91,22.97,22.94,23.75,22.27,20.98,20.32,19.57,19.16,20.53,20.61,22.28,21.88,22.64,21.02,19.66,16.93,15.11,13.50,11.76,11.15,9.80,7.66,7.74,6.89,7.27,7.45,7.14,6.28,6.61,7.15,6.88,6.68,6.86,7.16,6.77,7.07,7.57,7.90,7.43,8.89,8.18,7.40,7.30,6.78,5.73,5.11,4.75,4.22,3.74,3.52,3.25,2.86,2.56,2.20,2.23,1.91,1.50,1.36,1.41,1.16,0.86,0.77,0.94,1.20,1.39,1.53,1.78,2.15,2.85,2.88,4.05,3.95,4.83,4.68,3.88,4.99,5.25,4.61,4.52,5.40,5.44,5.82,5.60,4.63,4.98,5.25,4.58,4.17,4.64,4.82,4.07,3.87,4.49,4.46,3.82,4.06,5.14,5.65,5.82,6.02,7.20,6.22,5.21,3.82,3.81,4.15,3.95,3.16,3.91,4.21,3.69,3.28,4.52,4.70,4.43,4.78,5.48,6.39,6.98,7.09,7.37,7.19,7.26,6.44,5.87,6.41,5.87,5.47,5.74,5.93,5.55,4.94,5.66,5.58,5.32,5.29,5.89,5.75,5.96,5.87,6.69,6.48,5.39,6.11,6.71,6.17,5.64,7.14,7.20,6.17,6.69,7.90,7.71,7.49,7.22,8.19,8.93,8.86,10.12,10.19,10.92,11.70,11.57,10.52,10.42,8.92,9.60,9.02,9.61,9.96,10.12,9.62,10.00,10.12,10.36,11.03,11.14,11.39,12.13,12.50,11.86,11.58,11.04,11.24,10.72,10.70,10.66,11.16,10.86,11.17,10.73,10.79,11.03,10.35,10.10,10.10,10.12,9.57,9.17,9.17,9.35,8.75,8.21,8.68,8.97,8.53,7.71,7.73,8.27,7.29,6.72,7.11,7.48,8.72,8.48,7.19,7.93,8.02,8.62,7.84,8.82,8.68,8.84,7.82,7.20,8.01,7.92,6.72,7.15,6.57,7.59,8.16,9.18,9.61,10.42,10.75,10.35,10.04,10.19,10.19,8.86,9.68,9.66,8.95,9.00,10.12,9.83,9.48,9.82,10.15,10.35,10.97,10.07,10.90,11.26,11.68,11.56,10.91,10.60,10.74,10.07,9.59,9.77,9.08,8.98,9.39,8.97,8.25,8.57,9.23,8.64,8.25,8.77,9.43,9.54,9.98,9.29,8.76,9.51,9.38,8.11,8.05,6.99,6.91,6.42,5.77,6.03,6.04,5.32,5.01,5.65,5.42,4.62,5.40,5.53,5.02,4.49,5.74,6.31,6.58,6.97,8.19,8.78,10.95],[28.76,28.96,28.52,28.08,27.84,27.84,27.96,28.17,28.80,29.17,29.67,30.03,30.23,30.49,30.70,30.83,30.60,30.73,30.54,30.16,30.04,29.35,29.29,28.40,28.67,29.01,28.49,29.10,29.99,29.61,28.91,29.53,29.46,29.99,29.66,30.32,29.79,30.30,30.36,30.30,29.67,30.48,30.07,30.39,30.59,30.37,30.55,30.78,30.73,30.49,30.68,30.33,30.63,30.25,29.76,29.81,30.36,30.12,30.71,30.54,30.84,30.84,30.86,30.53,30.68,30.64,30.80,30.74,30.71,30.39,30.26,29.84,29.97,29.09,29.32,28.64,28.71,28.73,28.21,29.05,28.01,28.93,29.01,27.78,28.70,28.13,28.30,27.51,27.99,28.21,27.07,27.63,27.09,27.17,27.79,27.57,27.84,27.58,26.66,27.36,27.96,26.79,25.58,27.32,27.83,25.75,26.32,27.34,26.79,25.80,26.89,27.70,26.43,27.49,27.05,26.76,26.88,27.43,27.63,27.56,28.51,28.49,28.52,29.04,29.25,29.68,29.52,29.67,29.16,28.77,28.80,28.53,29.27,28.90,29.81,29.21,29.42,29.28,29.62,29.94,30.46,30.40,30.34,30.15,30.24,30.16,29.85,29.83,30.56,30.04,30.08,30.51,30.39,30.45,30.73,30.60,30.58,30.77,30.42,30.83,30.72,30.70,30.55,30.76,30.85,30.76,30.84,30.95,30.81,30.86,30.97,30.77,31.04,31.01,31.07,31.09,31.12,31.16,31.05,31.23,31.15,31.26,31.22,31.38,31.10,31.00,31.34,31.13,31.23,31.29,31.17,31.16,31.31,31.35,31.21,31.08,31.22,31.14,31.18,31.05,31.39,31.12,31.19,31.22,31.46,31.29,31.25,31.43,31.25,31.35,31.33,31.25,31.41,31.36,31.53,31.51,31.39,31.55,31.56,31.48,31.58,31.55,31.57,31.49,31.56,31.57,31.55,31.59,31.58,31.58,31.57,31.57,31.57,31.59,31.58,31.62,31.62,31.59,31.62,31.63,31.58,31.62,31.63,31.63,31.58,31.64,31.63,31.57,31.63,31.63,31.57,31.52,31.64,31.64,31.58,31.62,31.64,31.58,31.60,31.62,31.65,31.64,31.63,31.65,31.64,31.62,31.62,31.63,31.64,31.64,31.64,31.65,31.64,31.65,31.66,31.65,31.65,31.65,31.65,31.64,31.62,31.63,31.65,31.65,31.66,31.66,31.65,31.64,31.65,31.65,31.66,31.64,31.63,31.62,31.66,31.65,31.65,31.65,31.62,31.62,31.63,31.62,31.64,31.64,31.62,31.62,31.63,31.64,31.64,31.65,31.65,31.66,31.63,31.63,31.64,31.65,31.65,31.66,31.64,31.64,31.65,31.66,31.66,31.66,31.64,31.65,31.64,31.65,31.64,31.66,31.65,31.66,31.66,31.66,31.65,31.65,31.66,31.63,31.63,31.62,31.63,31.63,31.63,31.62,31.62,31.65,31.64,31.66,31.65,31.65,31.66,31.65,31.63,31.64,31.65,31.64,31.64,31.64,31.62,31.63,31.64,31.65,31.65,31.63,31.62,31.65,31.63,31.63,31.62,31.62,31.61,31.62,31.61,31.64,31.63,31.62,31.62,31.63,31.63,31.62,31.62,31.63,31.63,31.62,31.64,31.64,31.64,31.63,31.63,31.61,31.62,31.63,31.63,31.64,31.62,31.62,31.64,31.63,31.62,31.62,31.62,31.64,31.62,31.61,31.60,31.60,31.61,31.62,31.63,31.62,31.64,31.62,31.64,31.63,31.62,31.63,31.61,31.64,31.61,31.63,31.62,31.60,31.59,31.57,31.58,31.61,31.61,31.61,31.64,31.63,31.62,31.61,31.62,31.60,31.60,31.60,31.59,31.61,31.59,31.61,31.61,31.62,31.58,31.60,31.56,31.59,31.58,31.58,31.56,31.57,31.58,31.57,31.58,31.59,31.57,31.56,31.58,31.57,31.57,31.57,31.57,31.55,31.54,31.53,31.55,31.53,31.56,31.52,31.57,31.53,31.57,31.55,31.56,31.56,31.57,31.58,31.57,31.56,31.56,31.56,31.57,31.56,31.59,31.58,31.61,31.57,31.60,31.56,31.55,31.57,31.56,31.53,31.55,31.49,31.54,31.52,31.53,31.53,31.52,31.53,31.51,31.53,31.50,31.51,31.50,31.47,31.52,31.50,31.53,31.54,31.57,31.58,31.56,31.54,31.51,31.49,31.47,31.45,31.50,31.48,31.50,31.49,31.48,31.51,31.52,31.53,31.56,31.55,31.57,31.60,31.56,31.55,31.58,31.57,31.56,31.55,31.54,31.55,31.53,31.50,31.49,31.47,31.52,31.55,31.54,31.55,31.55,31.55,31.53,31.55,31.51,31.56,31.55,31.48,31.48,31.50,31.54,31.55,31.50,31.55,31.55,31.56,31.57,31.57,31.58,31.53,31.57,31.59,31.58,31.56,31.58,31.59,31.54,31.57,31.58,31.57,31.56,31.57,31.56,31.54,31.55,31.56,31.54,31.54,31.58,31.58,31.54,31.56,31.55,31.53,31.54,31.53,31.56,31.53,31.54,31.55,31.52,31.50,31.47,31.49,31.48,31.45,31.39,31.44,31.39,31.34,31.38,31.38,31.31,31.34,31.28,31.25,31.25,31.25,31.14,31.05,31.22,31.15,31.08,31.23,31.12,31.21,31.19,31.22,31.37,31.31,31.41,31.43,31.41,31.44,31.35,31.39,31.33,31.38,31.33,31.25,31.22,27.76,27.49,27.38,26.47,25.59,23.65,24.62,22.36,22.52,23.40,21.93,20.76,20.18,19.48,19.36,20.86,20.88,22.20,21.94,22.68,21.53,19.30,17.06,15.54,13.77,11.92,11.42,10.86,8.99,8.45,7.01,7.54,7.47,7.36,6.63,6.75,6.76,6.43,6.24,6.77,7.14,6.64,6.81,7.58,8.03,7.33,8.76,8.18,7.31,7.21,6.43,5.70,4.92,4.46,4.37,4.11,3.75,3.40,3.10,2.72,2.41,2.38,2.10,1.83,1.58,1.50,1.45,1.26,0.88,0.76,0.99,1.41,1.55,1.69,1.98,2.87,2.98,4.13,4.34,5.15,4.83,4.26,4.79,5.37,5.15,4.56,5.67,5.84,6.22,5.92,4.89,5.21,5.52,4.93,4.34,4.90,4.90,4.29,4.02,4.75,4.68,3.90,4.31,5.25,5.87,6.07,6.26,7.30,6.09,5.14,4.11,3.93,4.50,4.19,3.21,3.76,4.67,3.96,3.43,4.50,4.85,4.54,4.69,5.41,6.46,6.87,7.22,7.31,7.44,7.63,6.59,6.15,6.76,6.20,5.83,5.88,6.23,5.72,5.35,5.77,5.87,5.55,5.62,6.06,6.25,6.60,6.20,7.04,6.89,5.91,6.69,7.02,6.49,6.35,7.29,7.37,6.67,7.24,8.17,8.00,7.75,7.84,8.74,9.43,9.16,10.47,10.36,11.50,12.15,12.07,10.76,10.75,9.38,10.14,9.54,10.12,10.21,10.72,10.09,10.28,10.67,10.80,11.52,11.70,11.91,12.52,12.72,12.50,12.48,11.84,12.11,11.36,11.15,11.00,11.88,11.32,11.99,11.39,11.62,11.85,11.24,10.55,10.62,11.02,10.22,9.52,9.79,10.01,9.21,8.92,9.25,9.74,9.00,8.32,8.25,8.56,7.38,7.10,7.60,7.63,9.15,8.47,7.49,8.27,8.50,9.09,8.08,9.08,8.89,9.21,8.12,7.38,8.25,8.25,6.92,7.32,6.94,7.77,8.62,9.44,10.10,10.68,11.31,10.60,10.25,10.36,10.56,9.28,10.16,10.11,9.31,9.39,10.54,10.09,10.08,10.48,10.83,11.13,11.55,10.64,11.36,11.60,11.92,11.90,11.52,11.16,11.33,10.54,10.29,10.55,9.51,9.60,9.94,9.49,8.81,9.11,9.77,9.03,8.67,9.03,9.86,10.01,10.40,9.50,9.20,9.86,9.74,8.58,8.37,7.31,7.19,6.83,6.29,6.40,6.52,5.80,5.65,6.28,5.81,4.86,5.42,5.94,5.28,4.57,6.08,6.53,6.93,7.05,8.53,8.74,11.10],[29.25,29.30,28.44,28.36,27.76,28.05,27.76,28.06,28.86,29.13,29.94,30.23,30.30,30.56,30.70,30.87,30.65,30.79,30.65,30.24,30.20,29.41,29.43,28.28,28.75,28.93,28.27,28.91,29.96,29.62,28.87,29.57,29.57,30.11,29.78,30.50,29.86,30.28,30.46,30.41,29.75,30.62,30.33,30.47,30.69,30.34,30.57,30.81,30.75,30.51,30.73,30.36,30.65,30.30,29.76,29.91,30.41,30.23,30.75,30.60,30.92,30.91,30.89,30.58,30.65,30.71,30.88,30.79,30.70,30.50,30.39,29.93,30.20,29.22,29.54,28.51,28.63,28.78,28.21,29.11,28.04,29.06,29.18,27.79,28.63,27.96,28.35,27.24,27.95,28.37,27.17,27.50,26.82,26.76,27.43,27.21,27.84,27.32,26.29,27.10,27.85,26.61,25.18,26.76,27.54,25.54,26.21,27.08,26.45,25.27,26.59,27.41,25.90,27.26,26.89,26.20,26.68,27.43,27.52,27.23,28.32,28.35,28.47,29.04,29.24,29.82,29.59,29.82,29.21,28.99,28.70,28.37,29.33,28.91,29.79,29.23,29.46,29.55,29.58,29.99,30.49,30.45,30.54,30.33,30.31,30.29,29.91,29.83,30.47,30.04,30.31,30.57,30.37,30.42,30.73,30.61,30.53,30.76,30.48,30.79,30.67,30.82,30.64,30.76,30.94,30.88,30.94,30.98,30.93,30.98,31.16,30.73,31.14,31.15,31.17,31.22,31.21,31.29,31.04,31.32,31.21,31.31,31.27,31.43,31.26,31.03,31.40,31.15,31.30,31.36,31.19,31.17,31.25,31.25,31.25,31.08,31.15,31.21,31.26,31.15,31.38,31.20,31.16,31.26,31.47,31.31,31.34,31.38,31.32,31.33,31.35,31.39,31.46,31.41,31.53,31.58,31.42,31.59,31.57,31.53,31.61,31.60,31.61,31.58,31.59,31.61,31.58,31.61,31.62,31.61,31.60,31.57,31.62,31.61,31.62,31.64,31.63,31.62,31.64,31.65,31.60,31.62,31.65,31.64,31.59,31.65,31.65,31.60,31.65,31.63,31.61,31.62,31.66,31.65,31.60,31.66,31.66,31.63,31.64,31.66,31.66,31.65,31.65,31.67,31.65,31.63,31.63,31.64,31.65,31.65,31.65,31.66,31.64,31.65,31.67,31.66,31.66,31.66,31.65,31.64,31.63,31.63,31.65,31.66,31.66,31.68,31.66,31.65,31.65,31.66,31.66,31.65,31.64,31.63,31.65,31.66,31.65,31.65,31.63,31.63,31.64,31.62,31.64,31.64,31.62,31.62,31.63,31.63,31.62,31.66,31.65,31.66,31.63,31.63,31.63,31.64,31.64,31.65,31.64,31.64,31.65,31.66,31.66,31.66,31.65,31.65,31.64,31.65,31.64,31.66,31.65,31.66,31.66,31.67,31.65,31.65,31.65,31.62,31.60,31.61,31.62,31.63,31.62,31.62,31.62,31.64,31.64,31.64,31.65,31.65,31.66,31.65,31.63,31.64,31.66,31.64,31.64,31.64,31.63,31.63,31.64,31.66,31.64,31.63,31.63,31.66,31.64,31.63,31.62,31.62,31.61,31.62,31.62,31.66,31.64,31.64,31.63,31.64,31.63,31.63,31.63,31.64,31.64,31.64,31.63,31.66,31.65,31.65,31.64,31.63,31.62,31.63,31.64,31.64,31.63,31.64,31.65,31.65,31.64,31.64,31.63,31.65,31.64,31.63,31.62,31.62,31.62,31.63,31.64,31.64,31.65,31.64,31.65,31.64,31.63,31.64,31.63,31.65,31.63,31.64,31.63,31.62,31.61,31.60,31.60,31.63,31.62,31.63,31.64,31.64,31.64,31.63,31.63,31.63,31.61,31.63,31.61,31.63,31.62,31.64,31.63,31.63,31.61,31.61,31.58,31.61,31.60,31.60,31.59,31.58,31.60,31.59,31.60,31.61,31.57,31.59,31.60,31.58,31.58,31.59,31.59,31.57,31.56,31.55,31.58,31.57,31.58,31.56,31.58,31.54,31.59,31.56,31.57,31.56,31.58,31.59,31.56,31.57,31.57,31.57,31.57,31.56,31.60,31.58,31.62,31.57,31.61,31.58,31.57,31.57,31.57,31.56,31.57,31.50,31.53,31.51,31.53,31.53,31.52,31.54,31.53,31.55,31.50,31.51,31.51,31.49,31.51,31.52,31.52,31.56,31.58,31.58,31.57,31.54,31.51,31.50,31.47,31.49,31.51,31.49,31.51,31.51,31.49,31.51,31.51,31.53,31.55,31.55,31.59,31.61,31.58,31.57,31.61,31.58,31.55,31.55,31.53,31.54,31.54,31.51,31.51,31.50,31.52,31.55,31.53,31.55,31.55,31.54,31.54,31.55,31.53,31.58,31.58,31.46,31.48,31.48,31.52,31.54,31.51,31.54,31.54,31.55,31.56,31.56,31.57,31.53,31.55,31.58,31.58,31.57,31.57,31.60,31.55,31.57,31.58,31.57,31.57,31.57,31.56,31.55,31.55,31.56,31.55,31.53,31.58,31.58,31.55,31.55,31.54,31.53,31.53,31.52,31.55,31.53,31.52,31.55,31.51,31.48,31.44,31.49,31.46,31.41,31.38,31.39,31.37,31.32,31.37,31.37,31.29,31.32,31.27,31.26,31.28,31.23,31.15,31.08,31.21,31.15,31.07,31.21,31.16,31.23,31.19,31.22,31.34,31.29,31.37,31.39,31.36,31.39,31.29,31.36,31.31,31.36,31.26,31.26,31.21,28.12,27.59,27.66,26.71,25.96,24.09,25.02,23.23,23.21,23.77,22.19,20.99,20.20,19.73,19.52,21.06,21.31,22.95,22.43,22.89,21.97,19.43,17.15,15.49,13.45,12.05,11.30,10.56,9.27,8.51,7.19,7.71,7.63,7.56,7.09,7.18,7.12,6.79,6.74,7.35,7.49,6.99,7.49,8.42,8.71,7.74,9.40,8.77,7.98,7.92,7.52,6.67,5.70,5.32,5.18,4.90,4.40,4.11,3.69,2.93,2.70,2.78,2.51,1.93,1.94,1.84,1.46,1.49,1.29,0.94,0.77,0.98,1.42,1.55,1.79,2.66,2.83,3.95,4.53,5.38,4.65,4.40,5.10,5.79,4.92,5.15,6.20,6.17,6.93,6.38,5.22,5.41,6.07,5.14,4.82,5.36,5.34,4.87,4.68,5.29,4.86,4.50,4.65,6.00,6.22,6.19,6.57,7.75,6.26,5.25,4.05,3.71,4.10,3.66,3.15,3.53,4.15,3.59,3.10,4.42,4.98,4.16,4.56,5.43,6.90,7.45,7.44,7.87,7.77,7.62,6.84,6.64,7.00,6.56,5.30,5.96,6.63,5.37,5.27,6.15,6.36,5.37,5.70,6.61,6.10,6.64,6.09,7.12,6.86,5.41,6.34,7.22,6.51,6.10,7.61,7.57,6.85,7.07,8.22,8.07,8.25,7.76,8.54,9.26,9.51,10.30,10.52,11.79,12.16,11.97,10.77,10.79,9.38,10.13,9.13,9.86,9.82,10.56,10.33,10.46,10.74,10.98,11.57,11.85,11.93,12.91,12.90,12.56,12.12,11.30,11.93,11.20,11.18,11.15,11.79,11.18,11.74,11.10,11.27,11.53,11.13,10.37,10.27,10.58,10.00,9.24,9.28,9.77,8.98,8.48,8.92,9.27,8.52,8.22,8.22,8.45,7.51,7.01,7.68,7.89,8.90,8.62,8.08,8.39,8.47,9.07,8.20,8.87,9.15,8.88,7.64,7.59,8.59,8.18,7.29,7.46,7.48,8.07,8.61,9.54,10.24,10.93,11.26,11.16,10.73,11.03,11.23,9.22,10.23,10.41,9.41,9.23,10.76,10.28,9.63,10.16,10.77,10.90,11.64,10.65,11.57,11.91,12.21,12.17,11.48,11.06,11.20,10.63,9.95,10.31,9.42,9.35,9.70,9.27,8.95,8.95,9.71,8.92,8.61,9.19,9.82,9.91,10.42,9.68,8.95,9.86,9.77,8.50,8.28,7.60,7.57,7.15,6.64,6.48,6.63,5.73,5.44,5.77,5.54,4.89,5.06,5.38,4.51,4.35,5.75,6.21,6.45,6.95,8.51,9.55,11.23],[29.20,29.19,28.40,28.06,27.55,27.76,27.62,28.05,28.67,29.01,29.69,29.96,30.19,30.36,30.61,30.68,30.51,30.64,30.46,30.11,29.96,29.15,29.22,28.03,28.49,28.66,28.10,28.98,29.95,29.55,28.69,29.39,29.38,29.95,29.63,30.36,29.76,30.22,30.25,30.17,29.57,30.40,30.10,30.30,30.57,30.24,30.50,30.72,30.66,30.38,30.66,30.29,30.52,30.14,29.70,29.72,30.25,30.08,30.62,30.52,30.78,30.80,30.80,30.50,30.59,30.58,30.68,30.63,30.57,30.40,30.26,29.76,30.02,29.02,29.38,28.36,28.42,28.47,27.99,28.90,27.80,28.84,29.00,27.63,28.34,27.74,28.17,27.24,27.82,28.19,27.29,27.66,26.69,26.90,27.19,27.08,27.73,27.09,26.30,26.96,27.37,26.44,24.97,26.60,27.29,25.32,25.76,26.92,26.52,25.32,26.64,27.45,26.13,27.23,27.14,26.65,26.57,27.48,27.54,27.21,28.38,28.47,28.50,28.98,29.15,29.65,29.42,29.70,29.14,28.87,28.68,28.45,29.36,28.82,29.77,29.25,29.40,29.34,29.59,29.88,30.48,30.45,30.45,30.19,30.36,30.21,29.85,29.87,30.49,30.04,30.25,30.54,30.37,30.60,30.67,30.59,30.56,30.64,30.54,30.76,30.72,30.76,30.66,30.87,30.98,30.84,30.92,30.98,30.87,30.96,31.12,30.97,31.10,31.06,31.18,31.14,31.16,31.18,31.07,31.25,31.19,31.35,31.20,31.36,31.16,31.07,31.37,31.22,31.29,31.33,31.33,31.18,31.35,31.35,31.28,31.12,31.16,31.17,31.25,31.08,31.39,31.14,31.17,31.24,31.45,31.29,31.28,31.37,31.26,31.33,31.35,31.36,31.45,31.39,31.55,31.54,31.45,31.57,31.58,31.53,31.62,31.60,31.61,31.57,31.58,31.61,31.58,31.62,31.63,31.61,31.61,31.57,31.63,31.62,31.59,31.64,31.64,31.63,31.60,31.66,31.62,31.64,31.66,31.65,31.62,31.66,31.65,31.60,31.65,31.62,31.61,31.64,31.65,31.63,31.62,31.65,31.66,31.62,31.66,31.65,31.66,31.65,31.65,31.66,31.65,31.62,31.63,31.63,31.65,31.64,31.64,31.67,31.64,31.65,31.66,31.66,31.66,31.66,31.65,31.64,31.62,31.63,31.66,31.67,31.66,31.67,31.66,31.64,31.65,31.66,31.65,31.64,31.63,31.62,31.65,31.66,31.65,31.64,31.62,31.62,31.63,31.61,31.64,31.63,31.62,31.61,31.62,31.62,31.63,31.66,31.65,31.66,31.62,31.62,31.62,31.64,31.64,31.66,31.64,31.64,31.66,31.67,31.67,31.67,31.64,31.65,31.63,31.64,31.63,31.66,31.66,31.67,31.66,31.67,31.66,31.65,31.65,31.61,31.60,31.60,31.60,31.62,31.62,31.62,31.62,31.63,31.65,31.65,31.66,31.66,31.66,31.65,31.62,31.64,31.66,31.64,31.64,31.63,31.62,31.63,31.63,31.65,31.64,31.62,31.63,31.66,31.64,31.65,31.62,31.61,31.61,31.61,31.63,31.67,31.64,31.65,31.63,31.64,31.63,31.63,31.64,31.64,31.65,31.65,31.65,31.66,31.66,31.65,31.64,31.63,31.62,31.63,31.64,31.65,31.64,31.65,31.66,31.66,31.65,31.65,31.64,31.64,31.63,31.63,31.63,31.63,31.64,31.64,31.65,31.65,31.66,31.65,31.65,31.64,31.64,31.64,31.64,31.65,31.65,31.64,31.64,31.62,31.61,31.60,31.61,31.63,31.63,31.64,31.65,31.65,31.64,31.64,31.64,31.63,31.61,31.62,31.62,31.63,31.63,31.64,31.63,31.64,31.61,31.62,31.59,31.61,31.61,31.60,31.60,31.59,31.60,31.58,31.61,31.61,31.60,31.60,31.61,31.60,31.60,31.60,31.60,31.58,31.57,31.56,31.58,31.58,31.58,31.56,31.59,31.55,31.60,31.57,31.59,31.57,31.59,31.60,31.57,31.58,31.57,31.57,31.59,31.57,31.61,31.60,31.62,31.59,31.61,31.59,31.58,31.59,31.58,31.58,31.58,31.52,31.55,31.53,31.56,31.55,31.53,31.55,31.53,31.55,31.52,31.52,31.50,31.51,31.52,31.53,31.54,31.57,31.59,31.59,31.58,31.56,31.53,31.50,31.46,31.51,31.52,31.50,31.52,31.51,31.51,31.52,31.51,31.56,31.57,31.57,31.60,31.62,31.59,31.58,31.61,31.59,31.58,31.57,31.56,31.56,31.55,31.52,31.52,31.50,31.53,31.56,31.55,31.56,31.57,31.57,31.55,31.57,31.54,31.59,31.57,31.49,31.50,31.52,31.56,31.57,31.52,31.57,31.57,31.57,31.58,31.58,31.59,31.52,31.58,31.60,31.58,31.58,31.60,31.61,31.54,31.58,31.60,31.58,31.58,31.57,31.57,31.54,31.55,31.56,31.53,31.53,31.58,31.59,31.56,31.57,31.55,31.51,31.54,31.54,31.56,31.55,31.54,31.54,31.50,31.50,31.47,31.51,31.49,31.44,31.39,31.43,31.40,31.37,31.39,31.40,31.35,31.36,31.33,31.31,31.31,31.28,31.25,31.16,31.27,31.23,31.16,31.27,31.20,31.28,31.25,31.29,31.38,31.34,31.41,31.43,31.41,31.43,31.34,31.42,31.36,31.40,31.33,31.31,31.25,27.95,27.52,27.43,26.68,25.90,24.08,25.18,23.26,23.15,23.84,22.26,20.85,20.41,19.54,19.34,20.89,20.87,22.64,22.13,22.73,21.53,19.10,17.05,15.32,13.94,12.11,11.13,10.26,8.28,8.37,7.72,7.97,8.04,7.88,7.24,7.34,8.17,7.72,7.28,7.73,7.75,7.71,8.24,8.79,8.78,8.20,9.67,9.35,8.49,8.50,7.81,7.06,6.04,5.62,5.09,4.63,4.71,4.39,3.87,3.46,3.13,2.98,2.81,2.28,2.15,2.19,1.77,1.50,1.46,1.23,0.88,0.77,1.05,1.45,1.86,2.46,2.77,3.74,3.75,4.73,4.18,4.08,4.80,5.34,4.60,4.56,5.69,5.83,6.48,6.14,5.31,5.57,5.88,5.12,4.71,5.63,5.46,4.75,4.82,5.48,5.27,4.61,5.16,6.13,6.51,6.38,6.76,7.70,6.70,5.82,4.26,4.20,4.55,4.30,3.51,4.02,4.32,3.60,3.30,4.55,4.72,4.28,4.60,5.56,6.57,7.28,7.91,7.80,7.88,7.79,7.04,6.48,7.10,6.79,5.69,6.24,6.81,5.87,5.16,6.31,6.25,5.87,5.89,6.55,6.23,6.43,6.37,7.24,7.18,5.94,6.68,7.25,6.77,6.25,7.80,7.91,6.99,7.39,8.58,8.36,8.14,7.93,8.78,9.34,9.45,10.52,10.74,11.75,12.22,11.94,11.09,10.85,9.58,10.11,9.63,10.07,10.38,10.95,10.63,10.84,10.98,11.25,11.67,11.97,12.18,12.80,13.05,12.61,12.30,11.70,12.07,11.28,11.39,11.37,12.02,11.36,11.93,11.38,11.59,11.66,11.16,10.78,10.59,10.77,10.26,9.56,9.87,10.03,9.10,8.69,9.45,9.67,8.87,8.33,8.19,8.60,7.75,7.31,7.81,8.17,9.19,8.80,7.92,8.65,8.64,9.09,8.45,9.20,9.32,9.15,7.93,7.59,8.66,8.56,7.22,7.70,7.12,7.97,9.08,9.76,10.56,11.10,11.44,11.21,11.00,10.83,11.49,9.66,10.47,10.38,9.79,9.79,10.77,10.53,10.09,10.49,11.15,11.25,11.67,10.81,11.50,11.97,11.99,12.23,11.69,11.26,11.35,10.89,10.42,10.58,9.64,9.66,9.99,9.52,8.91,9.21,9.85,9.07,8.94,9.39,9.94,10.24,10.67,10.04,9.55,10.19,9.92,8.91,8.73,7.64,7.51,7.08,6.58,6.47,6.63,5.89,5.62,5.68,5.57,4.80,5.42,5.99,5.05,4.76,5.85,6.35,6.50,6.79,7.99,8.82,11.23],[29.14,29.35,28.84,28.32,27.95,28.04,28.05,28.23,28.88,29.18,29.70,30.10,30.35,30.51,30.79,30.80,30.64,30.72,30.49,30.15,29.96,29.33,29.35,28.47,28.71,28.99,28.54,29.12,30.05,29.69,28.97,29.47,29.44,29.98,29.70,30.39,29.88,30.39,30.38,30.37,29.70,30.46,30.08,30.37,30.59,30.39,30.54,30.75,30.74,30.48,30.64,30.37,30.62,30.17,29.80,29.82,30.32,30.07,30.70,30.57,30.86,30.85,30.90,30.59,30.77,30.69,30.75,30.78,30.73,30.48,30.34,29.91,30.00,29.19,29.33,28.81,28.75,28.68,28.23,29.07,28.11,28.99,29.14,27.93,28.81,28.15,28.46,27.51,28.16,28.34,27.44,27.96,27.00,27.26,27.72,27.31,27.96,27.59,26.58,27.37,27.98,26.83,25.67,27.41,27.82,25.95,26.29,27.44,27.07,25.97,27.12,27.90,26.89,27.65,27.53,27.08,27.25,28.03,28.00,27.97,28.87,28.96,28.85,29.32,29.52,29.88,29.60,29.83,29.54,29.12,29.11,28.93,29.68,29.17,29.93,29.45,29.57,29.51,29.88,30.09,30.52,30.60,30.51,30.25,30.42,30.33,30.05,30.04,30.62,30.22,30.27,30.64,30.52,30.58,30.73,30.65,30.64,30.73,30.62,30.78,30.76,30.72,30.67,30.92,30.97,30.80,30.91,31.03,30.91,30.92,31.02,30.83,31.06,31.04,31.06,31.09,31.15,31.20,31.03,31.24,31.15,31.21,31.22,31.38,31.14,31.16,31.35,31.28,31.29,31.34,31.33,31.24,31.35,31.38,31.36,31.10,31.30,31.19,31.17,31.09,31.43,31.16,31.19,31.29,31.49,31.23,31.26,31.43,31.26,31.32,31.37,31.33,31.37,31.36,31.53,31.50,31.39,31.57,31.54,31.47,31.59,31.57,31.60,31.42,31.58,31.58,31.55,31.57,31.61,31.60,31.57,31.54,31.60,31.60,31.54,31.62,31.61,31.59,31.59,31.64,31.60,31.64,31.63,31.64,31.56,31.66,31.64,31.56,31.62,31.61,31.60,31.54,31.61,31.64,31.60,31.62,31.65,31.62,31.60,31.61,31.65,31.64,31.65,31.65,31.65,31.62,31.63,31.64,31.64,31.65,31.66,31.66,31.65,31.66,31.67,31.66,31.66,31.66,31.65,31.64,31.62,31.64,31.66,31.67,31.66,31.67,31.65,31.65,31.66,31.66,31.66,31.65,31.64,31.62,31.66,31.66,31.66,31.65,31.63,31.62,31.63,31.63,31.64,31.65,31.62,31.62,31.63,31.64,31.64,31.66,31.66,31.66,31.64,31.63,31.64,31.65,31.65,31.66,31.64,31.64,31.66,31.66,31.67,31.66,31.65,31.65,31.64,31.65,31.65,31.66,31.66,31.66,31.66,31.67,31.66,31.64,31.65,31.63,31.62,31.62,31.62,31.63,31.63,31.63,31.63,31.65,31.65,31.65,31.66,31.66,31.67,31.66,31.63,31.64,31.66,31.65,31.65,31.64,31.62,31.63,31.64,31.65,31.64,31.63,31.63,31.66,31.63,31.63,31.62,31.62,31.61,31.61,31.63,31.65,31.63,31.64,31.63,31.63,31.63,31.62,31.62,31.63,31.63,31.64,31.65,31.65,31.64,31.64,31.63,31.62,31.62,31.63,31.63,31.64,31.63,31.64,31.65,31.65,31.63,31.62,31.63,31.63,31.62,31.62,31.61,31.61,31.62,31.63,31.64,31.63,31.64,31.63,31.64,31.63,31.62,31.63,31.62,31.64,31.62,31.63,31.62,31.60,31.60,31.58,31.60,31.62,31.61,31.62,31.63,31.62,31.62,31.62,31.62,31.61,31.61,31.61,31.60,31.62,31.59,31.62,31.61,31.62,31.59,31.60,31.57,31.60,31.59,31.59,31.58,31.58,31.58,31.58,31.59,31.60,31.58,31.58,31.59,31.57,31.58,31.58,31.58,31.56,31.57,31.55,31.56,31.55,31.58,31.55,31.58,31.55,31.59,31.57,31.58,31.57,31.59,31.59,31.58,31.58,31.57,31.57,31.58,31.57,31.59,31.59,31.62,31.59,31.61,31.59,31.57,31.59,31.57,31.56,31.57,31.53,31.56,31.54,31.56,31.55,31.54,31.56,31.53,31.55,31.53,31.54,31.54,31.52,31.54,31.53,31.56,31.56,31.59,31.59,31.58,31.56,31.54,31.53,31.51,31.53,31.53,31.51,31.53,31.52,31.53,31.54,31.53,31.56,31.57,31.57,31.59,31.61,31.57,31.57,31.60,31.59,31.58,31.56,31.56,31.57,31.56,31.53,31.52,31.51,31.55,31.57,31.56,31.57,31.57,31.57,31.56,31.57,31.55,31.58,31.57,31.52,31.50,31.53,31.58,31.58,31.52,31.59,31.58,31.58,31.58,31.59,31.60,31.53,31.59,31.61,31.59,31.57,31.60,31.61,31.54,31.60,31.60,31.57,31.58,31.57,31.56,31.53,31.56,31.57,31.54,31.53,31.60,31.59,31.55,31.57,31.57,31.51,31.54,31.56,31.58,31.54,31.56,31.57,31.53,31.51,31.52,31.54,31.50,31.45,31.42,31.44,31.39,31.43,31.43,31.42,31.41,31.40,31.38,31.36,31.32,31.29,31.21,31.05,31.24,31.17,31.10,31.22,31.15,31.25,31.27,31.29,31.42,31.38,31.47,31.45,31.45,31.46,31.39,31.45,31.38,31.45,31.39,31.34,31.25,27.89,27.57,27.39,26.63,25.85,23.97,25.00,22.71,22.85,23.56,22.20,20.97,20.39,19.71,19.16,20.84,21.12,22.49,22.00,22.62,21.52,19.43,17.62,15.36,14.27,11.63,11.29,11.15,9.48,9.32,8.10,8.60,8.80,8.46,8.01,7.98,8.02,7.81,7.80,7.97,8.40,8.46,8.57,8.87,9.36,8.86,10.32,9.87,8.98,9.20,8.39,7.86,6.99,6.38,6.05,5.38,5.33,4.73,4.56,4.27,3.86,3.80,3.23,2.85,2.72,2.57,2.31,1.85,1.87,1.67,1.37,0.97,0.77,1.14,1.68,2.36,2.65,3.64,4.02,4.98,4.53,4.31,5.03,5.55,5.14,5.05,6.10,6.16,6.70,6.39,5.23,5.76,6.25,5.67,5.00,5.99,5.93,5.47,5.18,5.90,5.68,5.00,5.47,6.42,6.97,6.90,7.04,7.99,6.70,6.15,4.86,4.57,5.23,5.02,4.12,4.20,4.79,4.46,3.51,4.71,5.19,4.58,4.46,5.98,6.80,7.53,7.81,8.06,8.09,8.36,7.18,6.59,7.50,6.89,6.20,6.55,7.48,6.24,6.24,7.06,7.25,6.56,6.67,8.06,7.40,7.89,7.15,8.31,8.12,6.58,7.44,8.26,7.71,6.97,8.36,8.65,7.69,7.80,9.05,8.91,8.68,8.53,9.56,9.79,9.42,10.81,10.65,12.10,12.56,12.41,11.11,11.09,9.31,10.45,9.95,10.55,11.05,11.61,11.18,11.28,11.60,11.64,12.40,12.56,12.87,13.42,13.63,13.27,12.97,12.41,12.62,11.81,11.85,11.74,12.48,11.83,12.48,11.89,12.17,12.47,11.88,11.15,11.20,11.51,10.95,10.00,10.29,10.64,9.70,9.29,9.82,10.33,9.57,8.73,8.61,9.20,7.92,7.76,8.17,8.51,10.20,9.65,8.46,9.12,9.53,10.39,9.56,10.46,10.24,10.70,9.51,8.87,9.79,9.80,8.74,8.88,8.22,9.09,9.91,10.88,11.32,12.22,12.49,12.15,11.61,11.45,11.92,10.39,11.04,11.05,10.37,10.29,11.35,11.08,10.59,11.23,11.95,12.08,12.40,11.67,12.31,12.59,12.68,12.77,12.35,12.02,12.10,11.43,11.15,11.46,10.41,10.24,10.84,10.39,9.54,10.04,10.86,9.99,9.90,10.25,11.05,11.09,11.72,10.96,10.41,11.02,11.07,9.86,9.64,8.30,8.49,7.71,7.34,7.27,7.47,6.67,6.25,6.73,6.16,5.49,6.31,6.60,5.42,5.17,6.36,6.75,6.48,7.18,8.19,8.66,11.39],[29.33,29.37,28.89,28.39,28.13,28.15,28.30,28.38,28.87,29.19,29.76,30.12,30.31,30.49,30.74,30.80,30.59,30.69,30.50,30.14,30.07,29.38,29.46,28.39,28.94,29.08,28.68,29.06,29.92,29.64,28.95,29.44,29.43,29.97,29.66,30.41,29.89,30.38,30.37,30.34,29.74,30.49,30.13,30.36,30.57,30.33,30.49,30.72,30.71,30.41,30.60,30.33,30.61,30.20,29.80,29.91,30.29,30.06,30.67,30.52,30.82,30.81,30.85,30.55,30.74,30.69,30.76,30.77,30.73,30.44,30.32,29.88,30.08,29.26,29.40,28.66,28.89,28.74,28.49,29.14,28.29,29.11,29.17,27.90,28.83,28.14,28.52,27.49,28.02,28.39,27.33,28.01,27.12,27.29,27.83,27.41,27.90,27.72,26.52,27.38,27.82,26.95,25.83,27.35,28.05,26.13,26.58,27.62,27.28,26.24,27.50,28.13,26.88,27.86,27.52,27.27,27.40,27.94,28.07,28.14,28.89,29.01,28.92,29.37,29.57,29.92,29.68,29.99,29.51,29.25,29.06,28.95,29.60,29.23,30.03,29.51,29.71,29.65,29.95,30.14,30.64,30.64,30.59,30.27,30.48,30.33,30.07,30.05,30.65,30.25,30.35,30.69,30.52,30.64,30.80,30.77,30.69,30.85,30.70,30.88,30.84,30.86,30.67,30.98,31.17,31.00,31.10,31.17,31.11,31.09,31.15,31.05,31.22,31.14,31.15,31.17,31.24,31.25,31.14,31.30,31.16,31.31,31.28,31.44,31.15,31.12,31.35,31.20,31.25,31.36,31.22,31.19,31.36,31.31,31.26,31.12,31.17,31.22,31.20,31.07,31.29,31.13,31.19,31.23,31.46,31.23,31.25,31.31,31.23,31.33,31.32,31.28,31.38,31.36,31.41,31.48,31.41,31.56,31.47,31.48,31.59,31.57,31.59,31.44,31.57,31.49,31.50,31.57,31.61,31.60,31.56,31.53,31.60,31.57,31.55,31.63,31.59,31.56,31.58,31.63,31.60,31.61,31.62,31.64,31.58,31.64,31.64,31.59,31.63,31.61,31.61,31.57,31.63,31.62,31.61,31.63,31.65,31.66,31.59,31.60,31.65,31.59,31.66,31.65,31.64,31.63,31.62,31.63,31.61,31.64,31.64,31.65,31.64,31.65,31.66,31.65,31.65,31.65,31.64,31.64,31.62,31.63,31.65,31.66,31.65,31.67,31.65,31.64,31.65,31.66,31.65,31.65,31.63,31.62,31.65,31.66,31.65,31.65,31.62,31.63,31.63,31.62,31.65,31.65,31.63,31.62,31.63,31.63,31.65,31.66,31.64,31.66,31.63,31.63,31.64,31.65,31.65,31.67,31.65,31.64,31.67,31.67,31.67,31.67,31.65,31.65,31.64,31.66,31.65,31.66,31.66,31.68,31.67,31.68,31.66,31.65,31.66,31.63,31.62,31.62,31.63,31.63,31.63,31.62,31.62,31.65,31.65,31.66,31.67,31.67,31.67,31.66,31.64,31.65,31.67,31.65,31.65,31.64,31.63,31.64,31.65,31.66,31.64,31.64,31.63,31.66,31.64,31.65,31.63,31.62,31.62,31.62,31.62,31.66,31.63,31.65,31.63,31.64,31.63,31.62,31.62,31.63,31.64,31.64,31.66,31.65,31.65,31.65,31.64,31.63,31.63,31.63,31.64,31.64,31.64,31.64,31.65,31.65,31.63,31.63,31.63,31.64,31.63,31.62,31.62,31.61,31.62,31.63,31.64,31.63,31.65,31.63,31.65,31.63,31.62,31.63,31.63,31.65,31.62,31.63,31.63,31.60,31.59,31.57,31.59,31.62,31.61,31.62,31.63,31.62,31.63,31.62,31.62,31.61,31.61,31.60,31.60,31.62,31.60,31.62,31.61,31.62,31.59,31.60,31.57,31.60,31.59,31.58,31.57,31.57,31.58,31.58,31.58,31.60,31.57,31.57,31.58,31.57,31.58,31.57,31.57,31.55,31.55,31.53,31.56,31.54,31.56,31.53,31.57,31.54,31.57,31.56,31.57,31.57,31.58,31.58,31.57,31.57,31.57,31.57,31.58,31.57,31.59,31.58,31.62,31.58,31.60,31.57,31.56,31.57,31.56,31.54,31.56,31.50,31.54,31.52,31.54,31.54,31.53,31.55,31.52,31.55,31.51,31.52,31.51,31.49,31.52,31.51,31.53,31.54,31.57,31.58,31.57,31.54,31.51,31.50,31.48,31.50,31.51,31.49,31.50,31.51,31.51,31.53,31.51,31.55,31.56,31.56,31.58,31.60,31.56,31.56,31.60,31.58,31.57,31.56,31.56,31.56,31.55,31.52,31.51,31.51,31.53,31.56,31.55,31.56,31.55,31.55,31.54,31.56,31.53,31.57,31.56,31.53,31.52,31.54,31.58,31.59,31.52,31.59,31.58,31.58,31.59,31.59,31.60,31.53,31.59,31.60,31.60,31.58,31.59,31.61,31.55,31.59,31.60,31.58,31.57,31.57,31.56,31.54,31.55,31.57,31.54,31.51,31.59,31.59,31.55,31.57,31.56,31.51,31.54,31.53,31.56,31.53,31.54,31.55,31.52,31.52,31.50,31.53,31.51,31.46,31.40,31.44,31.42,31.41,31.43,31.42,31.41,31.40,31.38,31.35,31.34,31.29,31.25,31.13,31.21,31.11,31.12,31.19,31.14,31.23,31.29,31.28,31.39,31.38,31.45,31.45,31.46,31.48,31.40,31.44,31.40,31.40,31.35,31.30,31.23,28.10,27.62,27.48,26.71,25.78,23.92,24.73,22.68,22.96,23.67,22.18,20.76,19.99,19.44,19.44,20.75,21.07,22.26,22.05,22.42,21.29,19.49,17.29,15.87,14.04,12.20,11.68,11.46,9.42,9.50,8.04,8.67,8.63,8.03,8.27,8.23,8.56,7.97,7.66,8.25,8.50,8.44,8.57,9.51,9.73,9.04,10.63,10.26,9.35,9.55,8.71,8.02,7.23,6.70,6.30,5.95,5.51,4.91,4.95,4.63,4.17,3.98,3.74,3.12,2.94,2.80,2.58,2.37,2.26,1.82,1.83,1.59,1.07,0.77,1.24,2.13,2.86,4.08,4.40,5.36,4.76,4.62,5.45,6.16,5.97,5.41,6.56,6.65,7.34,6.76,5.67,6.32,6.56,5.82,5.38,6.38,6.35,5.48,5.56,6.21,6.28,5.39,6.04,6.93,7.52,7.47,7.49,8.57,6.87,6.22,5.09,4.72,5.37,5.21,4.07,4.23,5.20,4.38,3.75,4.76,5.55,4.88,4.70,5.97,6.95,7.52,7.99,8.15,8.23,8.46,7.30,7.22,7.79,7.52,6.30,7.06,7.54,6.96,6.30,7.17,7.20,6.63,7.05,7.67,7.32,7.69,7.39,8.28,8.12,6.83,7.84,8.52,7.86,7.32,8.53,8.81,8.24,8.37,9.35,9.25,8.96,8.52,9.71,9.56,9.46,10.67,10.40,11.91,12.32,12.39,11.40,11.05,9.04,10.34,9.94,10.55,10.93,11.42,11.22,11.14,11.75,11.49,12.39,12.70,12.86,13.57,13.55,13.24,12.97,12.19,12.71,11.81,11.66,11.78,12.40,11.85,12.56,11.91,12.16,12.43,11.80,11.14,11.23,11.49,10.89,10.11,10.43,10.69,9.72,9.44,10.05,10.63,9.43,8.81,9.04,9.25,7.92,7.67,8.42,8.54,10.25,9.56,8.60,9.45,9.56,10.34,9.48,10.49,10.55,10.68,9.53,8.84,9.88,9.77,8.49,8.85,8.42,9.13,10.01,11.01,11.71,12.42,12.75,12.46,11.97,11.81,12.47,10.34,11.31,11.35,10.38,10.26,11.58,11.08,10.55,11.10,11.74,11.93,12.65,11.74,12.57,12.68,12.98,12.79,12.44,12.12,12.04,11.28,11.10,11.35,10.56,10.39,10.82,10.36,9.90,10.12,10.96,10.00,9.80,10.27,11.21,11.12,11.84,11.05,10.24,11.25,11.24,9.82,9.65,8.98,8.32,8.01,7.72,7.82,7.87,6.62,6.64,7.22,6.47,5.63,6.13,6.28,4.97,4.96,6.25,6.34,5.97,7.10,8.09,8.85,11.04],[29.53,29.68,28.91,28.63,28.39,28.37,28.33,28.56,29.22,29.35,29.96,30.33,30.38,30.61,30.75,30.83,30.62,30.73,30.54,30.28,30.20,29.58,29.61,28.63,29.01,29.20,28.71,29.22,30.08,29.80,29.15,29.61,29.67,30.09,29.84,30.50,30.01,30.51,30.53,30.46,29.91,30.59,30.25,30.47,30.64,30.39,30.51,30.78,30.75,30.46,30.62,30.39,30.58,30.23,29.84,30.00,30.34,30.24,30.71,30.62,30.85,30.86,30.89,30.61,30.75,30.80,30.87,30.81,30.79,30.56,30.45,30.08,30.23,29.41,29.60,28.73,28.80,28.97,28.61,29.38,28.59,29.28,29.47,28.12,28.81,28.40,28.71,27.62,28.21,28.38,27.39,28.00,26.98,27.26,27.67,27.44,27.97,27.68,26.85,27.49,27.86,27.09,26.03,27.20,27.90,26.26,26.78,27.42,27.22,26.33,27.35,27.97,26.82,27.98,27.63,27.14,27.53,28.15,28.17,27.86,28.84,29.05,29.08,29.50,29.71,30.13,29.89,30.21,29.72,29.39,29.11,28.89,29.76,29.23,30.16,29.64,29.77,29.77,29.93,30.21,30.69,30.72,30.74,30.58,30.65,30.53,30.23,30.19,30.63,30.40,30.58,30.84,30.53,30.77,30.94,30.85,30.85,30.96,30.69,31.03,30.98,31.04,30.77,31.08,31.12,31.15,31.11,31.22,31.20,31.19,31.27,31.12,31.33,31.26,31.30,31.31,31.33,31.32,31.25,31.39,31.26,31.40,31.38,31.49,31.23,31.24,31.47,31.30,31.40,31.42,31.34,31.32,31.42,31.40,31.39,31.27,31.37,31.39,31.38,31.28,31.45,31.37,31.35,31.46,31.53,31.40,31.41,31.48,31.45,31.44,31.49,31.48,31.49,31.50,31.51,31.55,31.49,31.59,31.54,31.56,31.61,31.60,31.61,31.50,31.59,31.60,31.60,31.61,31.62,31.62,31.61,31.58,31.62,31.62,31.60,31.64,31.64,31.63,31.63,31.65,31.63,31.64,31.64,31.65,31.64,31.64,31.64,31.63,31.66,31.63,31.64,31.65,31.64,31.64,31.63,31.66,31.66,31.63,31.66,31.64,31.65,31.65,31.66,31.66,31.66,31.65,31.64,31.64,31.66,31.65,31.66,31.67,31.65,31.66,31.67,31.67,31.66,31.66,31.66,31.64,31.63,31.64,31.66,31.67,31.67,31.68,31.65,31.65,31.65,31.67,31.65,31.66,31.63,31.63,31.65,31.66,31.65,31.65,31.63,31.62,31.63,31.61,31.65,31.64,31.62,31.62,31.62,31.63,31.64,31.66,31.65,31.66,31.63,31.63,31.63,31.64,31.64,31.66,31.64,31.64,31.66,31.67,31.67,31.66,31.65,31.65,31.64,31.64,31.64,31.66,31.66,31.67,31.67,31.67,31.66,31.65,31.65,31.63,31.62,31.62,31.63,31.62,31.63,31.62,31.62,31.64,31.65,31.65,31.66,31.66,31.66,31.65,31.64,31.64,31.66,31.64,31.65,31.64,31.63,31.63,31.64,31.66,31.64,31.63,31.63,31.66,31.64,31.63,31.63,31.62,31.62,31.62,31.63,31.67,31.64,31.65,31.63,31.64,31.64,31.63,31.63,31.64,31.65,31.65,31.65,31.67,31.66,31.65,31.65,31.63,31.63,31.63,31.64,31.64,31.64,31.66,31.65,31.66,31.65,31.65,31.64,31.64,31.63,31.63,31.63,31.63,31.63,31.64,31.65,31.65,31.65,31.64,31.65,31.64,31.64,31.64,31.64,31.65,31.64,31.64,31.64,31.62,31.61,31.60,31.61,31.64,31.62,31.64,31.64,31.63,31.64,31.64,31.62,31.63,31.61,31.61,31.61,31.63,31.63,31.64,31.63,31.63,31.61,31.61,31.60,31.62,31.61,31.60,31.60,31.59,31.61,31.60,31.61,31.62,31.59,31.59,31.60,31.58,31.60,31.60,31.60,31.58,31.58,31.56,31.59,31.57,31.59,31.56,31.59,31.54,31.60,31.56,31.59,31.57,31.58,31.59,31.56,31.57,31.56,31.56,31.58,31.56,31.60,31.60,31.62,31.58,31.61,31.60,31.59,31.58,31.58,31.58,31.59,31.53,31.55,31.54,31.55,31.54,31.53,31.54,31.52,31.55,31.50,31.52,31.51,31.51,31.52,31.54,31.54,31.56,31.59,31.60,31.58,31.55,31.53,31.50,31.47,31.49,31.52,31.48,31.50,31.50,31.48,31.52,31.51,31.55,31.57,31.57,31.60,31.62,31.58,31.59,31.62,31.60,31.57,31.57,31.54,31.55,31.55,31.52,31.51,31.49,31.53,31.55,31.54,31.55,31.56,31.56,31.56,31.57,31.54,31.60,31.59,31.52,31.50,31.53,31.56,31.58,31.53,31.58,31.58,31.58,31.58,31.59,31.60,31.52,31.59,31.61,31.60,31.57,31.60,31.61,31.55,31.59,31.60,31.58,31.57,31.58,31.57,31.54,31.55,31.57,31.55,31.52,31.58,31.59,31.54,31.56,31.55,31.51,31.53,31.52,31.57,31.52,31.51,31.55,31.51,31.51,31.45,31.53,31.50,31.44,31.40,31.43,31.43,31.42,31.42,31.43,31.42,31.42,31.38,31.39,31.33,31.34,31.25,31.19,31.24,31.16,31.17,31.23,31.18,31.23,31.27,31.31,31.41,31.38,31.45,31.44,31.45,31.46,31.39,31.45,31.40,31.44,31.38,31.35,31.27,28.15,27.78,27.67,26.88,26.13,24.16,25.14,23.40,23.22,23.81,22.42,20.84,20.21,19.57,19.59,21.23,21.44,23.06,22.57,23.00,22.14,19.86,17.82,16.48,14.20,12.59,11.63,11.04,10.31,9.51,8.77,9.56,9.46,9.17,9.09,9.52,9.40,8.87,8.83,9.36,9.55,9.50,9.80,10.62,10.51,10.27,11.85,11.65,10.67,11.07,10.72,10.22,9.23,8.82,8.67,7.89,7.31,7.10,6.40,5.96,5.80,5.74,5.27,4.70,4.50,4.33,3.60,3.63,3.49,2.84,2.25,2.59,2.11,1.18,0.77,1.44,2.43,3.40,4.84,5.28,5.11,5.25,5.76,6.12,6.00,6.30,7.33,7.14,8.58,7.76,6.79,7.42,7.89,6.66,6.67,7.93,7.85,6.68,7.25,7.94,7.78,6.18,7.55,8.21,8.86,7.96,8.40,8.70,7.40,6.67,5.51,5.51,5.60,5.20,4.46,4.44,4.99,4.60,3.47,4.41,5.23,4.78,4.51,5.76,6.90,7.49,8.45,8.31,8.92,9.21,7.64,7.64,8.42,7.79,6.93,7.47,8.44,7.01,6.92,8.27,8.41,7.13,8.19,8.73,8.36,8.53,8.20,9.06,9.17,7.38,8.43,9.18,8.73,7.66,9.49,9.50,7.96,8.71,9.91,10.12,9.14,8.87,9.73,10.28,9.23,10.85,10.81,12.05,12.49,12.40,11.17,10.65,8.83,10.53,9.86,10.71,11.17,11.81,11.61,11.60,12.15,12.07,12.78,13.07,13.48,13.97,14.28,13.93,13.29,12.57,12.86,11.81,12.02,12.07,12.65,11.87,12.74,11.97,12.41,12.96,12.52,11.52,11.39,12.03,11.28,10.64,10.65,11.19,10.21,9.86,10.27,10.78,9.72,9.37,9.24,9.66,8.55,7.94,8.88,8.91,10.54,10.18,9.22,10.00,10.03,11.43,10.52,11.40,11.38,11.62,9.61,9.74,11.14,10.65,9.49,9.66,9.16,9.96,10.79,12.05,12.57,13.51,13.88,13.48,13.02,13.11,13.38,11.06,12.33,12.29,10.97,11.14,12.43,11.89,10.98,11.58,12.49,12.69,13.85,12.59,13.69,13.82,14.24,13.96,13.45,13.14,13.07,12.41,11.54,12.27,10.82,10.94,11.48,11.21,10.22,10.78,11.86,10.78,10.40,11.16,12.32,11.98,12.97,12.18,10.88,11.96,12.20,10.60,10.27,9.54,9.35,8.49,8.17,8.30,7.90,6.68,6.66,7.27,6.20,5.91,6.43,6.35,4.99,5.24,6.53,6.62,6.21,7.07,7.68,8.68,10.93],[29.54,29.67,29.34,29.04,28.75,28.88,28.89,29.04,29.46,29.62,30.04,30.31,30.48,30.69,30.84,30.87,30.72,30.79,30.60,30.32,30.33,29.79,29.85,29.00,29.23,29.52,28.81,29.36,30.05,29.88,29.36,29.82,29.85,30.18,29.95,30.50,30.13,30.51,30.53,30.51,30.01,30.61,30.27,30.46,30.66,30.50,30.60,30.80,30.82,30.55,30.72,30.40,30.69,30.31,29.90,30.13,30.50,30.32,30.77,30.65,30.89,30.92,30.96,30.66,30.81,30.77,30.85,30.86,30.80,30.57,30.49,30.15,30.19,29.67,29.74,29.13,29.15,29.12,28.73,29.39,28.73,29.39,29.50,28.51,28.88,28.39,28.81,27.92,28.35,28.67,27.72,28.16,27.06,27.42,27.76,27.63,27.98,27.67,26.79,27.69,27.92,27.27,26.35,27.69,27.90,26.80,27.00,27.99,27.80,27.11,28.04,28.60,27.86,28.54,28.32,28.03,28.25,28.66,28.69,28.67,29.30,29.29,29.47,29.59,29.86,30.08,29.90,30.05,29.84,29.53,29.40,29.40,29.82,29.56,30.16,29.76,29.90,29.89,30.02,30.26,30.70,30.74,30.70,30.52,30.66,30.41,30.28,30.18,30.74,30.39,30.50,30.82,30.60,30.69,30.87,30.88,30.78,31.02,30.73,31.03,30.90,31.04,30.74,31.10,31.15,31.16,31.14,31.19,31.15,30.96,31.30,31.12,31.28,31.13,31.22,31.27,31.32,31.37,31.24,31.38,31.31,31.27,31.34,31.49,31.22,31.13,31.43,31.28,31.36,31.42,31.29,31.38,31.39,31.35,31.31,31.10,31.28,31.27,31.28,31.16,31.36,31.17,31.20,31.33,31.50,31.31,31.27,31.38,31.27,31.44,31.35,31.36,31.41,31.40,31.50,31.54,31.46,31.54,31.54,31.51,31.58,31.59,31.60,31.53,31.56,31.49,31.54,31.59,31.62,31.60,31.57,31.50,31.59,31.58,31.50,31.61,31.60,31.59,31.56,31.64,31.59,31.61,31.62,31.64,31.59,31.62,31.63,31.57,31.61,31.61,31.60,31.55,31.60,31.62,31.56,31.62,31.62,31.60,31.59,31.57,31.64,31.61,31.62,31.65,31.63,31.59,31.61,31.62,31.64,31.64,31.64,31.65,31.63,31.64,31.66,31.65,31.66,31.65,31.64,31.64,31.61,31.62,31.65,31.66,31.66,31.67,31.66,31.64,31.65,31.66,31.65,31.64,31.62,31.62,31.65,31.65,31.65,31.64,31.61,31.62,31.62,31.60,31.63,31.64,31.58,31.62,31.61,31.63,31.64,31.66,31.66,31.66,31.61,31.63,31.63,31.64,31.65,31.66,31.65,31.64,31.66,31.66,31.67,31.66,31.64,31.65,31.64,31.65,31.64,31.66,31.65,31.66,31.67,31.66,31.66,31.65,31.65,31.63,31.61,31.62,31.62,31.62,31.62,31.62,31.62,31.65,31.65,31.65,31.66,31.65,31.66,31.65,31.63,31.64,31.66,31.64,31.64,31.64,31.63,31.64,31.64,31.65,31.64,31.64,31.63,31.66,31.63,31.64,31.62,31.62,31.62,31.62,31.62,31.65,31.63,31.65,31.64,31.64,31.63,31.61,31.63,31.63,31.65,31.64,31.66,31.66,31.65,31.64,31.64,31.62,31.62,31.63,31.64,31.64,31.64,31.63,31.66,31.65,31.63,31.64,31.64,31.64,31.63,31.62,31.62,31.62,31.62,31.63,31.65,31.64,31.65,31.64,31.64,31.64,31.63,31.63,31.63,31.65,31.63,31.63,31.63,31.61,31.60,31.59,31.60,31.62,31.62,31.63,31.63,31.63,31.63,31.63,31.63,31.62,31.60,31.60,31.61,31.64,31.61,31.63,31.62,31.62,31.60,31.61,31.58,31.62,31.60,31.59,31.58,31.59,31.59,31.59,31.60,31.61,31.59,31.59,31.60,31.59,31.59,31.60,31.59,31.57,31.57,31.54,31.58,31.55,31.57,31.53,31.58,31.54,31.58,31.57,31.59,31.56,31.58,31.59,31.57,31.57,31.56,31.57,31.59,31.57,31.59,31.59,31.61,31.59,31.60,31.59,31.58,31.58,31.58,31.56,31.58,31.52,31.53,31.52,31.53,31.54,31.52,31.52,31.50,31.54,31.50,31.51,31.51,31.50,31.52,31.51,31.54,31.54,31.57,31.58,31.57,31.54,31.52,31.49,31.48,31.46,31.48,31.48,31.46,31.46,31.47,31.51,31.50,31.54,31.56,31.57,31.58,31.61,31.57,31.58,31.60,31.59,31.57,31.56,31.54,31.55,31.54,31.52,31.48,31.47,31.51,31.54,31.54,31.55,31.55,31.55,31.54,31.57,31.53,31.58,31.58,31.52,31.51,31.54,31.58,31.58,31.50,31.59,31.58,31.55,31.55,31.59,31.60,31.50,31.58,31.61,31.59,31.53,31.60,31.61,31.53,31.57,31.60,31.57,31.56,31.57,31.56,31.55,31.56,31.57,31.54,31.51,31.58,31.59,31.52,31.54,31.54,31.48,31.50,31.50,31.51,31.47,31.50,31.52,31.45,31.48,31.43,31.52,31.46,31.40,31.36,31.40,31.40,31.41,31.39,31.40,31.43,31.42,31.39,31.40,31.34,31.34,31.25,31.11,31.19,31.14,31.15,31.26,31.19,31.24,31.25,31.24,31.33,31.30,31.41,31.39,31.43,31.46,31.42,31.44,31.44,31.46,31.43,31.41,31.25,28.02,27.83,27.48,26.95,25.96,24.49,25.17,23.06,23.27,23.77,22.51,21.04,20.70,20.08,19.82,21.41,21.48,23.00,22.74,22.98,22.06,20.45,18.40,16.47,15.10,13.41,12.44,11.62,10.00,10.20,9.06,10.30,9.99,8.93,10.25,10.42,10.59,10.09,10.57,10.87,10.62,10.95,11.40,11.98,12.23,12.42,13.92,13.90,13.28,14.05,12.79,12.94,12.11,11.70,11.24,10.78,10.67,10.09,9.21,8.37,8.39,7.89,7.26,6.69,6.74,6.15,5.09,4.76,4.55,4.18,3.29,3.31,2.77,2.27,1.35,0.78,1.64,2.44,3.85,4.70,4.17,4.40,5.69,6.04,5.89,6.33,7.46,7.79,9.32,8.39,7.21,8.52,9.44,7.85,7.45,9.44,9.53,8.07,8.26,10.21,8.95,7.49,9.70,10.67,10.29,9.89,10.03,9.09,9.05,8.48,7.13,6.05,7.19,7.37,5.55,5.68,6.63,6.36,4.46,5.60,7.01,5.52,4.86,6.78,7.05,8.12,8.95,8.90,9.66,10.12,8.40,8.17,9.90,8.95,7.48,8.80,9.87,8.73,8.24,9.69,9.62,8.36,9.26,10.50,9.73,10.27,9.01,10.36,10.29,8.57,9.10,10.37,9.49,8.71,10.27,10.71,9.59,9.74,11.31,11.20,10.70,10.28,11.20,11.49,10.32,12.10,11.36,13.22,13.51,13.12,11.71,11.28,9.75,11.76,11.53,12.41,12.91,13.91,13.47,13.22,13.58,13.55,14.58,14.80,15.42,15.95,16.24,15.97,15.42,14.96,14.77,13.85,13.70,13.53,14.27,13.48,14.70,13.71,14.67,15.16,14.50,13.32,13.52,14.40,13.30,12.08,12.74,13.18,11.71,11.33,12.36,12.51,11.37,10.70,10.94,11.20,9.90,9.62,10.11,10.45,12.10,11.50,10.34,11.36,11.84,12.96,11.74,13.66,12.75,13.94,12.09,10.98,12.38,12.63,11.11,11.11,10.47,11.29,12.40,13.45,14.07,15.16,15.59,14.63,14.58,13.65,14.96,12.83,13.85,14.01,12.90,12.77,14.10,13.73,13.00,13.58,14.44,14.60,15.15,14.11,15.29,15.46,15.88,15.49,14.98,14.45,14.63,14.07,13.48,13.70,12.34,12.51,13.19,12.63,11.67,12.43,13.26,12.18,11.90,12.28,13.78,13.61,14.54,13.54,12.84,13.70,13.65,12.15,12.07,10.81,10.75,9.93,9.36,9.60,9.02,7.84,8.37,8.85,7.49,6.46,7.90,7.93,6.30,6.34,7.97,8.09,7.49,8.23,8.72,9.45,11.52],[29.79,29.88,29.28,29.00,28.67,28.62,28.70,28.81,29.44,29.57,30.04,30.39,30.51,30.72,30.89,30.92,30.78,30.86,30.67,30.42,30.32,29.89,29.78,29.26,29.27,29.53,28.90,29.52,30.24,30.01,29.44,29.93,29.92,30.25,30.03,30.57,30.15,30.62,30.58,30.58,29.97,30.66,30.33,30.53,30.73,30.55,30.70,30.89,30.86,30.62,30.81,30.55,30.76,30.40,29.99,30.12,30.55,30.47,30.85,30.73,30.96,30.97,31.01,30.73,30.88,30.85,30.91,30.89,30.88,30.62,30.57,30.21,30.30,29.57,29.88,29.13,29.24,29.35,28.92,29.62,28.82,29.50,29.71,28.54,28.93,28.60,28.89,27.99,28.44,28.62,27.88,28.24,27.23,27.65,27.87,27.78,28.19,27.93,27.19,27.76,28.10,27.46,26.38,27.53,28.12,26.64,26.92,27.80,27.39,26.69,27.68,28.36,27.34,28.14,28.17,27.69,27.78,28.56,28.52,28.27,29.05,29.30,29.19,29.72,29.82,30.17,29.96,30.16,29.75,29.53,29.27,29.17,29.94,29.35,30.27,29.76,29.82,29.69,30.00,30.23,30.74,30.87,30.81,30.55,30.70,30.56,30.27,30.25,30.83,30.48,30.65,30.86,30.66,30.77,30.87,30.87,30.86,31.02,30.67,31.10,31.01,31.15,30.91,31.15,31.22,31.23,31.07,31.28,31.22,31.23,31.34,31.20,31.34,31.26,31.39,31.37,31.38,31.42,31.25,31.42,31.36,31.50,31.33,31.52,31.32,31.28,31.51,31.32,31.47,31.49,31.37,31.39,31.47,31.48,31.39,31.28,31.36,31.39,31.38,31.27,31.47,31.33,31.34,31.44,31.56,31.39,31.40,31.48,31.39,31.45,31.48,31.46,31.49,31.48,31.54,31.60,31.49,31.59,31.57,31.57,31.62,31.61,31.62,31.60,31.59,31.61,31.61,31.63,31.63,31.62,31.62,31.61,31.63,31.63,31.62,31.65,31.65,31.64,31.64,31.66,31.64,31.65,31.66,31.66,31.64,31.66,31.66,31.63,31.67,31.65,31.66,31.65,31.66,31.66,31.65,31.67,31.67,31.66,31.66,31.66,31.67,31.66,31.66,31.67,31.66,31.64,31.65,31.65,31.66,31.66,31.66,31.67,31.66,31.66,31.67,31.67,31.67,31.66,31.66,31.64,31.63,31.64,31.66,31.67,31.66,31.67,31.67,31.65,31.65,31.67,31.66,31.65,31.63,31.63,31.65,31.66,31.65,31.65,31.62,31.62,31.63,31.61,31.65,31.64,31.60,31.63,31.62,31.63,31.63,31.66,31.65,31.66,31.63,31.64,31.64,31.65,31.65,31.66,31.65,31.65,31.66,31.67,31.66,31.66,31.65,31.65,31.64,31.65,31.65,31.66,31.65,31.67,31.66,31.67,31.65,31.65,31.65,31.64,31.63,31.63,31.63,31.63,31.63,31.63,31.63,31.65,31.65,31.65,31.66,31.65,31.66,31.65,31.63,31.64,31.66,31.65,31.65,31.65,31.64,31.64,31.64,31.65,31.65,31.63,31.64,31.66,31.64,31.62,31.63,31.62,31.62,31.62,31.62,31.64,31.64,31.63,31.64,31.64,31.64,31.63,31.64,31.64,31.64,31.65,31.65,31.67,31.65,31.65,31.64,31.63,31.63,31.64,31.64,31.65,31.64,31.64,31.65,31.66,31.65,31.64,31.63,31.64,31.64,31.63,31.63,31.63,31.63,31.64,31.64,31.64,31.65,31.64,31.65,31.64,31.64,31.64,31.63,31.64,31.64,31.63,31.64,31.62,31.61,31.59,31.61,31.63,31.62,31.63,31.64,31.64,31.64,31.63,31.62,31.62,31.61,31.62,31.60,31.62,31.61,31.62,31.63,31.63,31.60,31.61,31.59,31.61,31.60,31.59,31.57,31.59,31.60,31.59,31.60,31.61,31.58,31.59,31.59,31.57,31.59,31.59,31.59,31.57,31.56,31.54,31.57,31.55,31.58,31.53,31.58,31.54,31.58,31.56,31.58,31.56,31.58,31.59,31.57,31.57,31.56,31.56,31.58,31.56,31.60,31.59,31.62,31.58,31.61,31.59,31.58,31.58,31.57,31.56,31.57,31.51,31.52,31.51,31.54,31.53,31.52,31.53,31.49,31.53,31.48,31.50,31.49,31.49,31.50,31.50,31.53,31.55,31.58,31.59,31.57,31.54,31.51,31.49,31.45,31.48,31.49,31.46,31.48,31.49,31.47,31.51,31.50,31.54,31.56,31.56,31.59,31.62,31.58,31.58,31.60,31.59,31.57,31.56,31.55,31.55,31.55,31.51,31.50,31.49,31.51,31.54,31.54,31.54,31.55,31.55,31.54,31.56,31.51,31.59,31.58,31.50,31.50,31.52,31.55,31.56,31.51,31.57,31.56,31.55,31.56,31.58,31.59,31.51,31.58,31.60,31.58,31.54,31.59,31.60,31.53,31.57,31.59,31.56,31.56,31.58,31.56,31.55,31.54,31.55,31.53,31.51,31.57,31.57,31.53,31.55,31.54,31.49,31.51,31.51,31.53,31.51,31.48,31.52,31.46,31.46,31.43,31.51,31.44,31.40,31.36,31.41,31.41,31.41,31.39,31.42,31.41,31.39,31.38,31.37,31.32,31.31,31.20,31.10,31.18,31.13,31.11,31.21,31.13,31.21,31.25,31.28,31.38,31.35,31.43,31.44,31.42,31.45,31.39,31.44,31.38,31.42,31.39,31.35,31.28,27.91,27.61,27.49,26.79,26.17,24.44,25.43,23.74,23.56,24.09,22.44,20.88,20.67,19.92,19.67,21.60,21.72,23.25,22.89,23.34,22.27,20.06,18.30,16.85,14.80,13.43,12.26,11.45,10.06,10.15,10.05,10.03,10.06,10.12,10.28,10.31,10.39,10.73,11.25,11.33,11.15,11.78,12.18,12.39,12.71,13.03,14.27,14.48,14.02,14.49,13.93,14.11,13.18,11.59,11.66,11.16,10.58,10.32,10.16,9.49,9.26,9.15,8.88,7.77,7.16,6.69,6.67,5.35,4.91,5.67,4.50,3.40,3.64,3.63,2.51,1.58,0.77,1.58,2.59,3.53,3.19,3.54,4.59,5.15,5.30,6.10,6.81,7.31,9.09,7.98,7.37,8.31,8.97,7.56,7.74,9.53,9.87,8.00,8.84,10.87,10.02,9.16,10.50,11.31,11.68,11.82,11.80,10.74,10.83,10.00,8.86,7.61,8.07,7.90,6.66,6.49,6.90,6.91,5.05,6.56,6.76,5.13,4.81,6.50,6.94,7.92,8.85,8.88,9.71,10.30,8.55,8.20,9.88,9.37,7.86,9.14,10.39,8.99,8.50,10.23,10.63,9.46,10.31,11.10,10.71,11.34,10.75,11.97,11.84,10.18,10.62,11.72,10.33,10.28,11.65,11.66,10.59,10.81,12.12,11.82,11.32,11.26,11.83,12.35,11.52,12.67,11.98,13.33,13.45,13.07,12.05,11.88,10.62,12.27,12.16,12.74,13.16,14.15,14.16,13.74,14.22,14.10,14.96,15.38,15.96,16.30,16.73,16.16,15.79,15.04,15.21,14.25,14.03,13.43,14.11,13.88,14.75,14.09,14.84,15.46,14.84,13.58,13.76,14.51,13.48,12.62,13.12,13.69,12.22,11.85,12.70,13.28,11.95,11.27,11.75,12.03,10.61,10.41,11.04,11.64,13.16,12.79,11.90,12.52,13.11,14.03,13.29,13.84,13.96,14.29,12.40,12.09,13.78,13.49,11.83,11.91,11.35,12.21,13.30,14.43,14.85,15.83,16.55,16.02,15.23,14.94,16.40,13.54,14.49,14.29,13.47,13.36,14.54,14.12,13.34,14.05,14.89,15.21,15.65,14.88,15.69,16.05,16.39,16.05,15.78,15.09,15.17,14.56,13.93,14.45,13.18,13.10,13.78,13.52,12.56,13.09,14.01,13.16,13.00,13.46,14.57,14.46,15.30,14.47,13.60,14.49,14.55,13.28,12.71,11.62,11.31,10.29,10.24,10.50,9.95,8.64,9.66,10.00,8.70,8.29,8.72,8.96,7.17,7.70,8.98,8.89,8.14,9.02,9.54,10.32,12.49],[29.59,29.69,29.25,29.01,28.69,28.70,28.90,28.93,29.46,29.57,30.00,30.21,30.37,30.61,30.79,30.83,30.70,30.79,30.56,30.34,30.24,29.84,29.78,29.12,29.22,29.50,28.89,29.48,30.22,29.96,29.43,29.90,29.85,30.25,29.94,30.45,30.02,30.46,30.38,30.42,29.85,30.55,30.25,30.46,30.64,30.52,30.63,30.80,30.80,30.59,30.73,30.52,30.70,30.34,29.84,30.06,30.52,30.41,30.77,30.64,30.85,30.89,30.93,30.58,30.76,30.67,30.77,30.76,30.73,30.46,30.35,30.05,30.16,29.61,29.81,29.09,29.26,29.13,28.83,29.48,28.66,29.31,29.56,28.32,28.80,28.30,28.80,27.74,28.29,28.46,27.71,27.97,27.12,27.22,27.75,27.51,28.12,27.76,26.77,27.65,28.01,27.14,26.07,27.40,27.95,26.35,26.69,27.68,27.38,26.80,27.59,28.18,27.56,28.15,28.08,27.78,27.86,28.46,28.49,28.33,28.94,29.10,29.25,29.47,29.73,29.95,29.88,29.89,29.60,29.28,29.29,29.15,29.71,29.21,29.88,29.57,29.65,29.68,29.85,30.12,30.59,30.63,30.60,30.38,30.54,30.34,30.12,30.11,30.63,30.23,30.35,30.66,30.44,30.62,30.75,30.72,30.70,30.93,30.59,30.95,30.85,30.96,30.68,31.02,31.07,31.17,30.97,31.18,31.07,30.98,31.17,31.06,31.25,31.05,31.30,31.22,31.29,31.14,31.11,31.34,31.19,31.31,31.21,31.46,31.19,31.14,31.41,31.24,31.31,31.44,31.32,31.27,31.28,31.37,31.31,31.17,31.28,31.33,31.30,31.21,31.42,31.27,31.29,31.39,31.51,31.36,31.36,31.48,31.36,31.42,31.45,31.46,31.46,31.46,31.55,31.57,31.53,31.56,31.57,31.52,31.59,31.59,31.61,31.57,31.55,31.59,31.57,31.60,31.61,31.60,31.58,31.52,31.61,31.60
```
