## Supplementary material for "Identifying phage proteins that activate the bacterial innate immune system": Alphafold of PD-T2-1: fold_2024_06_01_10_40_t7p52_genea_geneballsingle_full_data_1.json (part 10 of 11)

```
,31.55,31.63,31.62,31.60,31.59,31.64,31.60,31.62,31.64,31.64,31.61,31.65,31.64,31.59,31.65,31.62,31.60,31.61,31.64,31.64,31.59,31.65,31.66,31.64,31.64,31.63,31.65,31.65,31.63,31.66,31.64,31.59,31.61,31.63,31.63,31.64,31.64,31.65,31.63,31.64,31.66,31.65,31.66,31.65,31.64,31.63,31.61,31.62,31.64,31.66,31.65,31.67,31.66,31.63,31.65,31.65,31.65,31.64,31.62,31.61,31.65,31.65,31.65,31.64,31.62,31.62,31.62,31.60,31.64,31.63,31.60,31.62,31.62,31.62,31.62,31.66,31.65,31.66,31.63,31.63,31.63,31.64,31.65,31.66,31.64,31.64,31.66,31.66,31.66,31.66,31.64,31.64,31.64,31.64,31.64,31.65,31.65,31.66,31.66,31.66,31.65,31.65,31.66,31.63,31.61,31.62,31.62,31.62,31.62,31.62,31.62,31.64,31.64,31.64,31.65,31.64,31.65,31.65,31.63,31.64,31.65,31.64,31.64,31.63,31.63,31.62,31.63,31.64,31.64,31.62,31.63,31.64,31.63,31.63,31.62,31.62,31.61,31.62,31.62,31.64,31.64,31.63,31.63,31.63,31.64,31.63,31.63,31.64,31.64,31.64,31.65,31.66,31.64,31.64,31.64,31.63,31.63,31.63,31.64,31.65,31.63,31.64,31.64,31.65,31.63,31.63,31.62,31.64,31.64,31.63,31.63,31.63,31.63,31.63,31.64,31.64,31.64,31.63,31.64,31.64,31.63,31.64,31.63,31.64,31.63,31.63,31.64,31.62,31.62,31.60,31.61,31.63,31.62,31.63,31.64,31.63,31.63,31.63,31.63,31.63,31.61,31.62,31.61,31.63,31.61,31.62,31.62,31.63,31.60,31.61,31.59,31.61,31.60,31.60,31.59,31.60,31.60,31.60,31.61,31.62,31.59,31.60,31.60,31.59,31.60,31.60,31.60,31.58,31.58,31.54,31.58,31.56,31.57,31.54,31.58,31.54,31.59,31.57,31.58,31.57,31.59,31.59,31.58,31.57,31.56,31.56,31.58,31.57,31.60,31.59,31.62,31.59,31.61,31.59,31.59,31.57,31.58,31.56,31.57,31.50,31.52,31.52,31.53,31.55,31.51,31.52,31.49,31.53,31.49,31.51,31.48,31.50,31.50,31.51,31.53,31.54,31.59,31.59,31.57,31.55,31.52,31.50,31.44,31.43,31.48,31.46,31.47,31.46,31.49,31.52,31.52,31.54,31.57,31.56,31.59,31.61,31.59,31.58,31.61,31.59,31.57,31.57,31.55,31.55,31.54,31.51,31.50,31.47,31.51,31.54,31.55,31.56,31.56,31.55,31.54,31.55,31.52,31.58,31.59,31.52,31.51,31.54,31.58,31.58,31.53,31.59,31.58,31.56,31.56,31.59,31.60,31.51,31.57,31.61,31.59,31.54,31.60,31.61,31.54,31.58,31.60,31.57,31.57,31.58,31.57,31.55,31.56,31.57,31.54,31.54,31.59,31.59,31.54,31.55,31.55,31.51,31.51,31.51,31.55,31.49,31.50,31.53,31.48,31.49,31.46,31.52,31.48,31.44,31.39,31.45,31.44,31.42,31.43,31.43,31.43,31.44,31.40,31.41,31.35,31.37,31.27,31.17,31.28,31.20,31.15,31.31,31.26,31.32,31.30,31.33,31.41,31.37,31.47,31.47,31.44,31.47,31.43,31.48,31.42,31.48,31.43,31.40,31.34,27.76,27.72,27.44,26.71,26.00,24.35,25.15,23.25,23.19,23.74,22.26,20.70,20.46,20.09,19.62,21.16,21.31,22.67,22.33,22.88,21.93,20.08,18.33,16.30,14.55,13.04,12.20,11.40,9.93,9.88,9.56,10.17,9.34,9.15,10.66,10.20,10.00,10.77,11.14,10.70,10.75,11.73,11.92,11.85,12.64,12.80,14.26,14.38,14.07,15.12,14.53,15.14,13.86,13.28,13.30,13.29,12.22,11.83,11.82,10.66,9.88,9.90,10.05,8.55,7.85,8.00,8.13,5.93,6.10,6.57,5.24,3.82,4.44,5.05,3.62,2.59,1.41,0.77,1.49,2.43,2.79,2.65,2.96,4.05,4.13,4.53,5.11,5.94,8.15,7.15,6.41,7.64,8.86,7.63,7.37,9.51,10.13,8.81,9.19,11.04,10.58,9.73,11.35,12.16,12.22,12.31,12.73,11.29,11.49,10.87,9.91,8.63,9.22,8.77,7.70,6.95,8.06,7.01,5.72,7.02,7.18,5.08,5.04,7.42,7.19,8.11,9.03,9.11,9.67,10.42,8.87,8.36,10.20,9.56,8.24,9.23,10.41,9.43,8.99,10.35,10.72,10.08,10.89,11.90,11.61,12.95,11.77,13.47,12.56,10.46,11.77,12.55,11.23,10.70,12.59,12.59,11.06,11.42,12.99,12.74,11.66,11.45,12.15,13.10,11.71,13.49,12.88,14.17,14.73,14.17,12.76,12.51,11.37,12.70,12.60,13.91,14.15,15.22,14.78,14.55,15.06,14.81,15.83,16.41,16.86,17.51,18.03,17.39,16.89,16.01,16.22,15.17,14.73,14.33,15.41,14.76,15.92,15.12,16.01,16.38,15.86,14.58,15.13,15.63,14.65,13.72,14.01,14.85,13.22,12.70,13.74,14.18,13.08,12.07,12.70,13.15,11.59,11.08,12.49,12.72,14.16,14.13,12.68,13.59,14.27,15.14,13.71,15.15,14.14,15.12,13.49,12.68,13.66,13.74,12.47,12.20,11.84,13.00,13.51,14.48,15.01,16.17,16.74,15.98,15.60,14.90,16.16,14.10,15.12,15.16,14.17,14.24,15.50,15.01,14.39,14.94,15.66,15.83,16.42,15.33,16.41,16.80,17.06,16.89,16.35,15.78,16.08,15.35,14.71,15.43,14.14,14.13,14.90,14.66,13.80,13.85,15.09,14.45,13.84,13.91,15.44,15.02,15.76,14.89,14.08,14.86,14.92,13.59,13.18,12.14,11.76,10.83,10.44,10.92,10.12,8.91,9.62,10.32,8.82,8.68,9.39,9.63,7.96,8.71,9.66,9.67,9.20,9.52,10.13,10.43,12.90],[29.79,29.78,29.09,28.78,28.48,28.40,28.53,28.71,29.36,29.44,29.99,30.27,30.41,30.59,30.81,30.84,30.73,30.78,30.59,30.40,30.18,29.80,29.63,28.83,28.99,29.35,28.66,29.43,30.20,29.97,29.20,29.82,29.85,30.26,29.92,30.50,29.98,30.51,30.42,30.41,29.82,30.58,30.27,30.49,30.67,30.52,30.62,30.78,30.82,30.62,30.72,30.48,30.68,30.29,29.88,30.06,30.53,30.44,30.79,30.70,30.87,30.88,30.95,30.62,30.81,30.70,30.79,30.77,30.77,30.54,30.37,30.03,30.24,29.53,29.80,29.10,29.03,29.02,28.49,29.29,28.34,29.15,29.41,28.12,28.70,28.39,28.67,27.61,28.22,28.29,27.63,27.96,27.08,27.19,27.87,27.52,28.16,27.74,26.83,27.68,27.89,27.06,26.11,27.40,27.75,26.14,26.66,27.47,27.20,26.46,27.56,28.11,27.21,27.94,27.94,27.31,27.56,28.28,28.22,28.07,28.85,29.07,29.14,29.41,29.63,29.95,29.90,29.87,29.49,29.24,29.16,29.02,29.68,29.21,29.91,29.45,29.64,29.63,29.81,30.13,30.56,30.65,30.54,30.37,30.53,30.41,30.13,30.09,30.65,30.25,30.44,30.74,30.50,30.68,30.84,30.75,30.69,30.87,30.55,30.94,30.92,30.87,30.63,30.98,31.04,31.10,31.09,31.05,31.00,31.08,31.17,31.07,31.17,31.16,31.28,31.19,31.24,31.13,31.12,31.31,31.17,31.25,31.23,31.43,31.20,31.13,31.38,31.20,31.19,31.39,31.23,31.19,31.26,31.34,31.21,31.11,31.24,31.22,31.20,31.13,31.40,31.16,31.24,31.31,31.47,31.27,31.31,31.42,31.27,31.37,31.38,31.40,31.39,31.42,31.49,31.47,31.50,31.54,31.55,31.50,31.58,31.57,31.59,31.55,31.56,31.57,31.55,31.59,31.59,31.59,31.57,31.49,31.58,31.59,31.54,31.62,31.60,31.58,31.60,31.63,31.58,31.63,31.63,31.64,31.55,31.65,31.64,31.57,31.65,31.61,31.57,31.52,31.63,31.62,31.55,31.65,31.66,31.57,31.64,31.63,31.65,31.63,31.64,31.66,31.62,31.57,31.60,31.62,31.61,31.63,31.64,31.64,31.63,31.64,31.66,31.65,31.66,31.65,31.64,31.63,31.60,31.62,31.64,31.65,31.63,31.66,31.65,31.63,31.64,31.65,31.64,31.63,31.61,31.60,31.65,31.64,31.64,31.63,31.60,31.61,31.61,31.59,31.61,31.63,31.56,31.61,31.62,31.62,31.62,31.65,31.65,31.65,31.62,31.63,31.62,31.64,31.65,31.65,31.63,31.63,31.65,31.66,31.66,31.65,31.63,31.63,31.63,31.65,31.64,31.65,31.64,31.65,31.65,31.65,31.65,31.64,31.65,31.63,31.60,31.61,31.61,31.62,31.61,31.62,31.62,31.65,31.64,31.65,31.65,31.64,31.64,31.65,31.62,31.64,31.64,31.63,31.63,31.63,31.62,31.62,31.63,31.64,31.64,31.62,31.63,31.65,31.63,31.62,31.62,31.62,31.61,31.61,31.63,31.65,31.63,31.64,31.63,31.63,31.64,31.63,31.63,31.63,31.64,31.64,31.65,31.65,31.64,31.64,31.64,31.63,31.63,31.64,31.64,31.64,31.63,31.65,31.65,31.65,31.63,31.63,31.63,31.64,31.63,31.63,31.62,31.62,31.62,31.64,31.64,31.64,31.64,31.64,31.64,31.64,31.63,31.63,31.63,31.64,31.63,31.63,31.64,31.61,31.61,31.60,31.61,31.62,31.62,31.62,31.63,31.64,31.64,31.63,31.64,31.62,31.61,31.62,31.62,31.63,31.62,31.62,31.62,31.63,31.60,31.62,31.60,31.62,31.60,31.60,31.60,31.60,31.60,31.60,31.61,31.63,31.61,31.60,31.61,31.60,31.60,31.61,31.60,31.58,31.59,31.56,31.58,31.56,31.57,31.55,31.59,31.55,31.60,31.58,31.59,31.57,31.59,31.59,31.57,31.58,31.56,31.56,31.58,31.57,31.60,31.60,31.62,31.60,31.62,31.60,31.59,31.59,31.59,31.58,31.58,31.53,31.53,31.53,31.54,31.55,31.50,31.51,31.49,31.53,31.50,31.53,31.50,31.51,31.52,31.53,31.54,31.56,31.59,31.59,31.58,31.55,31.53,31.51,31.47,31.46,31.46,31.46,31.43,31.45,31.50,31.53,31.52,31.55,31.57,31.57,31.59,31.62,31.59,31.59,31.62,31.60,31.58,31.57,31.55,31.55,31.54,31.51,31.48,31.47,31.50,31.53,31.55,31.56,31.56,31.56,31.55,31.57,31.55,31.59,31.59,31.51,31.47,31.50,31.57,31.58,31.51,31.58,31.57,31.55,31.58,31.59,31.60,31.49,31.58,31.60,31.58,31.55,31.59,31.60,31.56,31.59,31.60,31.56,31.57,31.57,31.58,31.56,31.56,31.56,31.54,31.54,31.58,31.58,31.55,31.55,31.55,31.51,31.50,31.51,31.54,31.50,31.51,31.52,31.48,31.50,31.47,31.52,31.50,31.44,31.38,31.43,31.41,31.41,31.38,31.39,31.41,31.36,31.36,31.36,31.30,31.28,31.21,31.07,31.17,31.09,31.05,31.21,31.17,31.26,31.24,31.28,31.35,31.30,31.41,31.42,31.40,31.43,31.39,31.40,31.39,31.37,31.36,31.32,31.25,27.93,27.68,27.23,26.51,25.86,24.13,24.77,22.93,22.81,23.32,22.10,20.82,20.63,20.07,19.82,20.79,21.16,22.33,22.02,22.54,21.36,19.72,18.09,16.03,14.31,12.51,11.47,10.97,9.20,9.72,9.64,9.57,9.51,9.30,9.57,9.78,9.88,10.21,10.35,10.03,10.51,10.83,10.90,10.87,12.24,11.82,12.81,12.90,12.62,13.17,12.87,13.21,11.77,11.25,11.37,10.84,10.19,9.77,9.89,9.23,8.34,8.36,8.51,7.42,6.75,7.26,7.69,5.83,5.55,6.37,6.02,4.18,4.80,5.33,4.36,3.62,2.36,1.21,0.77,1.41,2.02,2.16,2.21,2.56,3.12,3.28,3.92,4.59,6.08,5.86,4.98,5.70,6.86,6.32,5.89,7.46,7.83,7.11,7.86,8.95,8.75,8.51,9.38,10.26,10.97,11.20,11.42,10.86,10.67,9.89,8.85,8.04,8.40,7.93,7.31,6.95,7.49,6.51,5.72,6.96,6.61,5.09,5.40,6.10,6.54,6.91,8.07,8.52,8.40,9.46,8.17,7.41,8.77,8.76,7.73,7.91,9.46,8.71,7.93,8.96,10.10,8.91,9.38,10.87,10.70,11.84,10.71,12.00,11.60,9.85,11.31,12.09,11.18,10.46,12.16,12.27,11.04,11.75,12.80,12.73,11.94,10.85,12.59,13.06,12.03,13.51,13.04,14.16,14.89,14.13,12.83,12.28,11.37,12.76,12.78,13.85,13.98,15.06,14.66,14.14,14.87,14.58,15.52,15.97,16.40,16.96,17.61,16.93,16.49,15.82,15.87,14.89,14.40,14.03,15.15,14.63,15.56,15.01,15.70,16.29,15.61,14.42,14.70,15.67,14.42,13.71,14.09,14.77,13.25,13.01,13.84,14.33,13.04,12.31,12.58,12.83,11.64,10.92,12.12,12.25,13.62,13.15,12.10,13.14,13.34,14.02,13.15,14.03,13.77,14.01,12.63,12.14,13.20,12.80,11.46,11.42,11.33,12.35,12.80,14.10,14.42,15.42,15.84,15.66,14.83,15.15,15.92,13.99,15.12,14.99,14.04,14.27,15.51,14.89,14.09,14.87,15.76,15.94,16.51,15.70,16.30,16.54,16.70,16.51,16.37,15.87,16.03,15.23,14.88,15.31,14.02,14.16,14.90,14.41,13.57,13.80,14.76,13.99,13.63,13.98,14.85,15.08,15.32,14.72,14.13,14.65,14.64,13.46,12.76,11.84,11.24,9.87,9.86,10.48,9.72,8.50,9.11,9.98,8.61,8.08,9.24,9.84,7.87,8.34,9.62,9.82,9.37,9.64,10.36,10.70,13.27],[29.24,29.38,28.83,28.69,28.32,28.24,28.50,28.68,29.20,29.32,29.85,30.08,30.27,30.52,30.67,30.74,30.59,30.70,30.51,30.25,30.10,29.61,29.51,28.75,28.83,29.24,28.64,29.30,30.10,29.88,29.15,29.75,29.72,30.19,29.77,30.35,29.89,30.33,30.32,30.32,29.72,30.47,30.18,30.41,30.60,30.48,30.60,30.75,30.75,30.54,30.70,30.46,30.70,30.26,29.82,29.97,30.45,30.33,30.70,30.55,30.79,30.82,30.84,30.49,30.60,30.57,30.69,30.65,30.62,30.37,30.24,29.90,30.09,29.41,29.66,28.89,28.99,28.91,28.54,29.20,28.29,29.16,29.40,27.90,28.59,28.15,28.47,27.42,28.07,28.26,27.42,27.56,26.81,26.90,27.57,27.15,27.93,27.49,26.40,27.35,27.76,26.98,25.70,27.03,27.69,25.85,26.16,27.32,26.87,26.33,27.13,27.93,27.20,27.75,27.61,27.43,27.53,28.15,28.19,28.03,28.73,28.93,28.97,29.18,29.51,29.71,29.72,29.62,29.39,29.03,29.10,28.89,29.48,29.00,29.60,29.31,29.44,29.49,29.68,29.97,30.44,30.49,30.48,30.27,30.46,30.20,30.01,29.97,30.50,30.14,30.21,30.55,30.36,30.55,30.81,30.63,30.61,30.79,30.57,30.82,30.75,30.80,30.68,30.90,30.95,31.00,31.01,31.00,30.89,31.01,31.05,30.97,31.17,31.04,31.15,31.16,31.19,31.11,31.08,31.28,31.10,31.28,31.27,31.39,31.16,30.99,31.37,31.18,31.31,31.36,31.32,31.20,31.35,31.39,31.25,31.13,31.18,31.22,31.27,31.17,31.44,31.20,31.26,31.34,31.48,31.34,31.30,31.48,31.30,31.48,31.38,31.42,31.46,31.41,31.55,31.55,31.52,31.53,31.58,31.56,31.57,31.56,31.59,31.55,31.54,31.57,31.54,31.58,31.59,31.58,31.56,31.51,31.59,31.59,31.59,31.62,31.61,31.58,31.60,31.63,31.58,31.61,31.63,31.62,31.60,31.63,31.62,31.57,31.64,31.60,31.58,31.60,31.62,31.63,31.55,31.64,31.65,31.59,31.63,31.63,31.64,31.63,31.62,31.65,31.61,31.59,31.59,31.61,31.63,31.63,31.63,31.64,31.63,31.63,31.65,31.64,31.65,31.65,31.64,31.62,31.59,31.61,31.64,31.65,31.65,31.66,31.65,31.62,31.64,31.65,31.64,31.63,31.61,31.60,31.64,31.65,31.65,31.63,31.61,31.60,31.60,31.60,31.63,31.63,31.59,31.61,31.59,31.62,31.61,31.65,31.65,31.65,31.63,31.62,31.62,31.63,31.64,31.65,31.63,31.63,31.65,31.66,31.66,31.65,31.64,31.63,31.63,31.63,31.63,31.65,31.65,31.65,31.65,31.66,31.64,31.64,31.65,31.61,31.57,31.59,31.60,31.60,31.60,31.61,31.61,31.64,31.64,31.64,31.65,31.64,31.65,31.64,31.62,31.64,31.64,31.64,31.64,31.63,31.62,31.63,31.64,31.64,31.64,31.62,31.63,31.65,31.63,31.62,31.62,31.61,31.61,31.61,31.62,31.65,31.63,31.63,31.63,31.63,31.63,31.63,31.62,31.64,31.64,31.64,31.65,31.66,31.64,31.64,31.64,31.62,31.63,31.63,31.64,31.64,31.63,31.64,31.64,31.65,31.63,31.63,31.62,31.65,31.63,31.63,31.62,31.63,31.63,31.63,31.63,31.64,31.64,31.63,31.65,31.64,31.63,31.64,31.63,31.64,31.63,31.63,31.64,31.62,31.61,31.60,31.61,31.63,31.62,31.63,31.64,31.63,31.63,31.63,31.63,31.62,31.62,31.61,31.61,31.63,31.62,31.62,31.62,31.63,31.60,31.61,31.59,31.62,31.60,31.60,31.60,31.60,31.60,31.60,31.61,31.62,31.60,31.60,31.61,31.60,31.59,31.60,31.60,31.58,31.58,31.55,31.58,31.55,31.56,31.53,31.57,31.53,31.59,31.57,31.58,31.57,31.58,31.58,31.56,31.57,31.55,31.55,31.57,31.56,31.60,31.59,31.62,31.59,31.61,31.59,31.59,31.57,31.58,31.56,31.56,31.51,31.52,31.52,31.53,31.54,31.51,31.51,31.48,31.52,31.49,31.51,31.50,31.49,31.51,31.52,31.52,31.53,31.58,31.59,31.57,31.54,31.52,31.50,31.46,31.43,31.49,31.47,31.45,31.44,31.50,31.52,31.52,31.54,31.56,31.55,31.59,31.61,31.59,31.58,31.61,31.59,31.56,31.57,31.55,31.54,31.53,31.51,31.49,31.46,31.51,31.54,31.54,31.54,31.56,31.54,31.53,31.55,31.52,31.58,31.58,31.53,31.51,31.54,31.58,31.58,31.53,31.58,31.58,31.57,31.57,31.59,31.60,31.52,31.58,31.61,31.59,31.57,31.60,31.61,31.55,31.59,31.60,31.58,31.58,31.58,31.57,31.55,31.56,31.57,31.54,31.55,31.59,31.59,31.55,31.56,31.54,31.53,31.53,31.52,31.55,31.52,31.52,31.54,31.51,31.50,31.47,31.51,31.49,31.46,31.43,31.46,31.45,31.41,31.43,31.43,31.42,31.42,31.39,31.39,31.33,31.35,31.25,31.15,31.28,31.19,31.14,31.28,31.21,31.29,31.29,31.31,31.40,31.34,31.47,31.47,31.42,31.46,31.40,31.47,31.39,31.46,31.40,31.37,31.33,27.63,27.57,27.30,26.37,25.49,23.78,24.70,22.95,22.78,23.46,21.79,20.51,20.01,19.64,19.47,20.62,21.19,22.47,22.07,22.78,21.39,19.83,17.87,16.03,14.16,12.49,11.45,10.88,9.40,8.91,9.29,9.37,8.50,8.59,9.63,9.28,8.68,9.67,9.57,9.43,9.40,10.27,10.26,10.28,11.46,11.11,12.56,12.74,12.57,13.52,12.96,13.21,12.14,11.16,11.61,11.55,10.23,9.70,10.35,9.70,8.32,8.28,9.11,7.73,6.75,7.37,8.03,5.94,5.47,6.71,6.77,4.40,5.07,6.61,4.80,4.27,3.08,2.02,1.06,0.77,1.34,1.97,2.05,2.21,2.46,3.15,3.54,3.88,5.42,5.03,4.28,4.94,6.27,5.78,5.27,6.62,7.43,7.03,7.25,8.64,8.90,8.42,9.40,10.36,11.10,11.43,12.11,11.11,11.13,10.14,8.89,8.27,8.48,8.13,7.45,7.16,7.32,6.24,5.41,6.32,6.18,4.56,5.03,5.79,5.96,6.33,7.42,7.86,7.87,8.73,7.88,6.84,7.93,8.16,7.14,7.24,8.77,8.28,7.61,8.51,9.69,8.91,9.17,10.49,10.54,11.89,11.22,12.31,11.79,9.98,11.37,11.95,11.12,10.61,12.07,12.17,11.00,11.92,12.72,12.34,11.75,11.56,12.59,13.33,11.95,13.52,12.98,13.92,14.59,13.80,12.69,12.18,11.52,12.66,12.60,13.89,13.91,14.81,14.29,13.87,14.23,14.04,15.25,15.79,16.13,16.86,17.42,17.00,16.16,15.52,15.56,14.65,14.00,13.51,14.91,14.36,15.39,14.73,15.51,15.77,15.53,14.40,14.78,15.33,14.44,13.62,13.88,14.65,13.28,12.86,13.45,14.23,12.98,12.34,12.71,13.19,11.63,11.01,12.32,12.55,13.89,13.73,12.59,13.25,13.90,14.35,13.14,14.16,13.28,13.68,12.58,11.77,12.87,12.27,11.10,10.73,11.05,11.88,12.51,13.64,14.04,14.89,15.52,14.97,14.47,14.47,15.50,13.94,15.15,14.97,13.88,13.94,15.40,14.59,14.01,14.53,15.15,15.68,16.52,15.33,16.51,16.86,16.92,17.08,16.45,15.95,16.53,15.44,14.64,15.39,14.23,13.84,14.95,14.59,13.64,13.62,14.98,14.28,13.68,13.67,15.14,15.01,15.58,14.59,13.76,14.24,14.50,12.78,12.48,11.56,10.84,9.77,9.50,10.46,9.59,8.42,9.16,10.50,8.81,8.34,9.28,9.63,8.03,8.38,9.81,9.92,9.57,9.82,10.39,10.37,12.85],[29.03,29.31,28.68,28.61,28.28,28.21,28.38,28.45,29.09,29.30,29.80,30.17,30.24,30.55,30.68,30.77,30.57,30.64,30.46,30.15,30.07,29.52,29.44,28.69,28.76,29.17,28.56,29.16,29.99,29.73,29.05,29.61,29.62,29.99,29.69,30.27,29.81,30.29,30.35,30.36,29.67,30.44,30.12,30.32,30.55,30.32,30.48,30.70,30.67,30.42,30.62,30.34,30.59,30.22,29.67,29.90,30.32,30.19,30.60,30.50,30.74,30.80,30.82,30.47,30.64,30.63,30.73,30.69,30.64,30.34,30.29,29.91,29.99,29.28,29.53,28.72,28.92,28.72,28.45,29.18,28.26,29.16,29.26,27.83,28.38,27.93,28.44,27.28,28.05,28.20,27.14,27.47,26.76,26.87,27.42,27.22,27.88,27.41,26.34,27.19,27.58,26.90,25.52,26.95,27.62,25.79,26.40,27.29,26.95,26.13,27.21,27.83,26.77,27.70,27.42,27.13,27.27,28.13,27.96,27.77,28.59,28.85,28.84,29.15,29.42,29.80,29.82,29.77,29.27,29.09,28.97,28.72,29.47,28.99,29.70,29.20,29.43,29.50,29.54,30.02,30.50,30.49,30.50,30.34,30.47,30.29,29.98,29.87,30.47,30.09,30.22,30.59,30.42,30.51,30.76,30.65,30.64,30.77,30.47,30.87,30.78,30.77,30.61,30.94,31.02,31.03,31.06,30.98,30.93,31.02,30.97,31.04,31.17,31.10,31.23,31.21,31.26,31.11,31.04,31.29,31.14,31.20,31.16,31.41,31.13,31.04,31.38,31.22,31.23,31.36,31.25,31.17,31.21,31.30,31.27,31.07,31.18,31.26,31.23,31.10,31.35,31.24,31.20,31.31,31.44,31.30,31.31,31.40,31.32,31.37,31.39,31.41,31.42,31.41,31.51,31.56,31.45,31.55,31.55,31.51,31.59,31.56,31.60,31.58,31.56,31.55,31.57,31.60,31.60,31.60,31.58,31.54,31.60,31.60,31.59,31.63,31.62,31.60,31.62,31.64,31.59,31.62,31.64,31.64,31.60,31.64,31.64,31.58,31.65,31.64,31.63,31.61,31.65,31.65,31.61,31.65,31.66,31.63,31.65,31.64,31.65,31.64,31.64,31.66,31.63,31.61,31.61,31.62,31.63,31.64,31.64,31.66,31.63,31.63,31.66,31.65,31.65,31.65,31.64,31.61,31.60,31.59,31.63,31.65,31.64,31.66,31.65,31.62,31.63,31.65,31.63,31.64,31.60,31.60,31.63,31.65,31.64,31.63,31.60,31.61,31.61,31.60,31.62,31.62,31.57,31.60,31.60,31.61,31.60,31.65,31.64,31.65,31.62,31.62,31.62,31.63,31.64,31.65,31.63,31.62,31.65,31.66,31.65,31.66,31.64,31.63,31.62,31.64,31.63,31.65,31.64,31.66,31.65,31.66,31.65,31.64,31.64,31.61,31.57,31.59,31.60,31.61,31.60,31.61,31.61,31.64,31.63,31.65,31.66,31.64,31.65,31.64,31.62,31.64,31.65,31.64,31.64,31.63,31.62,31.63,31.63,31.65,31.64,31.62,31.63,31.65,31.63,31.63,31.62,31.61,31.61,31.61,31.63,31.65,31.63,31.63,31.63,31.63,31.63,31.62,31.62,31.63,31.64,31.64,31.64,31.66,31.64,31.64,31.63,31.62,31.62,31.63,31.63,31.64,31.62,31.64,31.64,31.65,31.64,31.62,31.63,31.64,31.63,31.62,31.62,31.62,31.61,31.63,31.63,31.64,31.64,31.63,31.63,31.63,31.63,31.63,31.63,31.63,31.63,31.62,31.63,31.60,31.60,31.59,31.60,31.62,31.61,31.62,31.63,31.63,31.63,31.62,31.63,31.62,31.60,31.61,31.59,31.61,31.61,31.61,31.62,31.62,31.59,31.60,31.57,31.60,31.59,31.59,31.57,31.57,31.59,31.58,31.59,31.60,31.57,31.57,31.58,31.57,31.57,31.58,31.57,31.55,31.55,31.51,31.55,31.53,31.54,31.52,31.55,31.51,31.56,31.54,31.55,31.54,31.57,31.58,31.55,31.55,31.54,31.54,31.56,31.55,31.59,31.57,31.61,31.56,31.60,31.56,31.56,31.55,31.55,31.53,31.54,31.47,31.49,31.48,31.50,31.52,31.49,31.50,31.48,31.50,31.46,31.48,31.48,31.45,31.49,31.47,31.49,31.51,31.56,31.57,31.55,31.51,31.49,31.47,31.43,31.43,31.46,31.44,31.44,31.44,31.47,31.49,31.48,31.51,31.53,31.53,31.57,31.61,31.57,31.56,31.59,31.58,31.54,31.54,31.53,31.53,31.52,31.49,31.48,31.45,31.48,31.52,31.52,31.53,31.54,31.51,31.51,31.53,31.49,31.56,31.56,31.48,31.48,31.51,31.55,31.56,31.51,31.56,31.57,31.55,31.55,31.58,31.58,31.53,31.56,31.59,31.58,31.55,31.59,31.60,31.54,31.57,31.59,31.56,31.56,31.58,31.56,31.55,31.55,31.55,31.54,31.54,31.59,31.58,31.55,31.56,31.55,31.53,31.51,31.52,31.55,31.51,31.51,31.54,31.51,31.49,31.46,31.50,31.47,31.44,31.39,31.43,31.40,31.35,31.40,31.41,31.36,31.39,31.35,31.35,31.33,31.33,31.24,31.13,31.29,31.20,31.14,31.26,31.23,31.29,31.27,31.31,31.38,31.34,31.42,31.43,31.41,31.44,31.37,31.43,31.35,31.43,31.36,31.33,31.24,27.72,27.66,27.37,26.49,25.60,23.85,24.68,22.96,22.77,23.36,21.72,20.32,19.78,19.64,19.37,20.76,21.30,22.70,22.09,22.82,21.51,20.01,17.66,15.64,13.65,12.65,11.56,10.08,9.05,8.25,8.59,8.47,7.70,8.05,8.23,8.09,7.73,8.42,8.56,8.44,8.36,9.26,9.29,9.24,10.15,10.15,11.57,11.44,11.01,11.42,11.22,11.45,10.47,9.89,10.27,9.84,8.74,8.49,8.94,8.17,7.05,7.39,7.97,6.73,6.36,6.64,7.12,5.86,5.50,6.20,6.13,4.53,5.26,5.50,4.74,4.17,3.27,2.30,1.68,1.12,0.77,1.20,1.78,2.06,2.06,2.42,3.22,3.27,4.62,4.51,3.89,4.27,5.45,5.12,4.81,5.96,6.62,6.02,6.24,7.39,7.45,7.29,8.02,8.95,9.94,10.28,10.61,9.89,9.91,8.88,7.97,7.82,8.00,7.22,6.54,6.62,6.68,5.77,5.66,6.21,5.84,4.01,4.85,5.57,5.96,6.15,6.85,7.31,7.44,8.28,7.43,6.59,7.68,8.07,6.86,6.75,8.18,8.20,6.94,7.83,8.63,8.25,8.17,9.29,9.30,10.21,10.03,10.89,10.85,9.35,10.31,11.32,9.97,9.94,11.28,11.31,10.05,10.84,11.90,11.79,10.82,10.67,11.53,12.35,11.35,12.73,12.18,13.21,13.58,12.92,12.05,11.69,10.94,11.95,11.60,12.74,12.88,13.75,13.32,13.10,13.53,13.40,14.12,14.94,15.28,15.96,16.10,15.94,15.43,14.40,14.72,13.70,13.42,12.90,14.06,13.37,14.57,13.68,14.63,14.79,14.54,13.35,13.45,13.99,13.39,12.42,12.80,13.35,12.15,11.54,12.48,13.13,12.05,11.28,11.73,12.09,10.83,10.37,11.17,11.41,12.60,12.28,11.31,12.13,11.73,12.74,11.60,12.42,12.20,12.33,10.66,10.88,11.78,10.84,9.95,9.92,10.08,11.14,11.63,12.57,13.14,14.03,14.49,13.64,13.61,13.09,14.48,12.95,14.10,13.89,12.82,12.79,14.41,13.40,12.72,13.52,14.54,14.54,15.37,14.19,15.37,15.54,15.56,15.66,15.28,14.78,15.15,14.36,13.36,14.30,12.93,12.76,13.45,13.35,12.26,12.48,13.63,12.74,12.20,12.58,13.74,13.62,14.32,13.22,12.72,13.30,13.39,12.20,11.75,10.72,10.27,9.55,9.01,9.52,9.49,8.14,8.82,9.54,8.54,7.83,8.91,9.19,7.73,8.20,9.42,9.66,9.27,9.57,10.02,10.21,12.24],[29.29,29.44,28.55,28.20,27.79,27.86,27.73,28.16,28.88,29.09,29.82,30.07,30.24,30.45,30.65,30.70,30.58,30.65,30.43,30.15,30.00,29.31,29.26,28.29,28.52,28.84,28.13,28.99,29.98,29.55,28.72,29.46,29.51,29.98,29.64,30.36,29.74,30.26,30.28,30.23,29.59,30.42,30.11,30.32,30.56,30.31,30.47,30.72,30.66,30.41,30.65,30.31,30.61,30.19,29.66,29.86,30.34,30.18,30.62,30.53,30.76,30.77,30.83,30.53,30.65,30.60,30.70,30.63,30.61,30.45,30.24,29.87,30.07,29.04,29.50,28.46,28.56,28.52,27.93,28.89,27.88,28.88,29.06,27.72,28.16,27.72,28.15,27.17,27.79,28.08,27.11,27.43,26.50,26.95,27.24,27.04,27.70,27.09,26.43,27.07,27.32,26.53,25.52,26.44,27.08,25.63,26.13,26.65,26.61,25.90,26.68,27.42,26.72,27.46,27.20,27.04,27.16,27.91,27.79,27.60,28.62,28.65,28.79,29.05,29.24,29.64,29.65,29.71,29.31,28.96,28.88,28.61,29.33,28.94,29.75,29.41,29.44,29.50,29.68,30.05,30.50,30.44,30.50,30.30,30.46,30.26,29.96,29.94,30.47,30.08,30.25,30.63,30.43,30.53,30.75,30.52,30.64,30.75,30.43,30.81,30.79,30.62,30.57,30.94,30.96,30.96,31.02,31.09,30.90,31.02,31.16,31.04,31.10,31.10,31.28,31.12,31.16,31.21,31.14,31.24,31.25,31.31,31.18,31.37,31.19,31.05,31.36,31.29,31.30,31.36,31.32,31.15,31.36,31.37,31.27,31.13,31.17,31.20,31.26,31.11,31.38,31.21,31.20,31.26,31.48,31.34,31.30,31.38,31.30,31.44,31.33,31.36,31.40,31.40,31.55,31.55,31.55,31.55,31.59,31.52,31.60,31.57,31.61,31.60,31.56,31.59,31.59,31.62,31.62,31.61,31.60,31.51,31.61,31.62,31.62,31.64,31.63,31.63,31.63,31.65,31.61,31.63,31.65,31.65,31.61,31.67,31.64,31.61,31.66,31.64,31.60,31.65,31.67,31.64,31.60,31.67,31.67,31.60,31.66,31.66,31.67,31.65,31.66,31.67,31.64,31.60,31.62,31.64,31.64,31.65,31.65,31.66,31.63,31.64,31.66,31.64,31.65,31.66,31.65,31.62,31.59,31.59,31.64,31.65,31.65,31.67,31.66,31.63,31.64,31.66,31.64,31.62,31.61,31.59,31.64,31.65,31.64,31.63,31.59,31.60,31.62,31.58,31.59,31.61,31.56,31.59,31.59,31.61,31.60,31.65,31.65,31.65,31.61,31.62,31.61,31.63,31.63,31.66,31.64,31.63,31.65,31.66,31.67,31.66,31.64,31.64,31.63,31.64,31.63,31.66,31.64,31.66,31.66,31.67,31.66,31.65,31.65,31.59,31.56,31.57,31.58,31.60,31.61,31.61,31.61,31.64,31.63,31.65,31.66,31.64,31.65,31.65,31.62,31.64,31.65,31.64,31.64,31.63,31.63,31.63,31.64,31.65,31.63,31.61,31.62,31.66,31.63,31.64,31.61,31.61,31.61,31.61,31.63,31.66,31.65,31.65,31.64,31.64,31.64,31.63,31.64,31.64,31.65,31.65,31.65,31.66,31.65,31.65,31.64,31.64,31.63,31.64,31.64,31.65,31.64,31.65,31.65,31.66,31.65,31.64,31.64,31.65,31.64,31.64,31.64,31.64,31.63,31.64,31.64,31.65,31.65,31.64,31.65,31.64,31.64,31.65,31.64,31.64,31.65,31.63,31.64,31.62,31.62,31.60,31.61,31.63,31.62,31.64,31.65,31.65,31.64,31.64,31.64,31.63,31.62,31.63,31.62,31.63,31.63,31.63,31.64,31.64,31.62,31.62,31.59,31.63,31.61,31.60,31.60,31.60,31.60,31.60,31.61,31.62,31.61,31.60,31.61,31.58,31.59,31.60,31.59,31.57,31.58,31.55,31.57,31.56,31.57,31.55,31.58,31.53,31.58,31.56,31.58,31.56,31.58,31.58,31.57,31.57,31.55,31.55,31.58,31.56,31.60,31.59,31.62,31.59,31.61,31.59,31.58,31.57,31.58,31.57,31.58,31.51,31.51,31.51,31.53,31.54,31.52,31.54,31.52,31.54,31.50,31.52,31.53,31.49,31.51,31.51,31.52,31.55,31.58,31.59,31.57,31.54,31.51,31.50,31.47,31.49,31.49,31.50,31.51,31.49,31.52,31.52,31.51,31.53,31.56,31.56,31.59,31.62,31.58,31.58,31.61,31.59,31.56,31.56,31.54,31.55,31.54,31.51,31.52,31.50,31.52,31.54,31.54,31.56,31.55,31.54,31.54,31.56,31.53,31.58,31.58,31.50,31.50,31.52,31.56,31.57,31.52,31.57,31.58,31.56,31.58,31.59,31.59,31.51,31.59,31.60,31.58,31.56,31.59,31.61,31.55,31.59,31.60,31.57,31.58,31.58,31.58,31.56,31.55,31.56,31.53,31.54,31.58,31.58,31.55,31.56,31.55,31.52,31.53,31.53,31.55,31.51,31.51,31.54,31.50,31.51,31.48,31.52,31.47,31.45,31.41,31.45,31.43,31.41,31.41,31.42,31.39,31.40,31.37,31.36,31.36,31.33,31.27,31.14,31.26,31.20,31.17,31.28,31.23,31.30,31.27,31.33,31.40,31.36,31.43,31.44,31.42,31.43,31.38,31.43,31.38,31.43,31.38,31.35,31.33,27.94,27.71,27.42,26.74,26.08,24.30,25.34,23.45,23.24,23.88,22.56,20.75,20.41,19.90,19.67,21.29,21.54,22.95,22.51,23.17,21.88,20.56,18.38,16.14,14.45,13.36,11.65,10.58,9.74,8.62,9.26,8.97,8.45,9.03,8.26,8.66,8.12,8.67,8.79,8.69,8.62,9.20,9.62,9.64,10.21,10.21,11.69,11.72,11.41,11.83,11.19,11.80,10.58,9.68,10.00,9.49,8.59,8.62,8.85,8.32,7.32,7.41,7.67,6.30,6.31,6.50,6.49,4.97,5.51,5.99,5.21,4.45,5.10,5.30,4.32,4.00,2.95,2.59,1.99,1.64,1.06,0.77,1.19,1.62,1.82,2.09,2.71,3.00,4.21,4.18,3.76,3.96,5.09,4.97,4.67,5.67,6.22,5.69,6.02,7.40,7.39,7.12,7.95,8.79,10.00,10.20,10.50,10.15,9.84,8.87,7.83,7.24,7.29,6.46,5.95,5.88,5.96,4.97,4.82,5.63,5.02,3.70,4.48,5.28,5.94,5.97,6.93,7.39,7.15,7.82,7.03,6.03,6.99,7.22,6.01,6.33,7.58,7.32,6.24,7.35,7.99,7.72,7.97,8.94,8.93,9.96,9.55,10.75,9.92,8.45,9.59,10.51,9.26,8.90,10.62,10.57,9.33,10.23,11.28,10.89,10.59,10.24,11.16,11.92,11.37,12.46,12.46,13.26,13.64,13.24,12.50,12.02,11.10,11.88,11.44,12.15,12.48,13.05,12.60,12.56,12.87,12.76,13.61,14.02,14.39,15.00,15.45,14.98,14.45,13.72,14.02,13.06,12.88,12.67,13.55,13.00,13.95,13.26,13.91,13.99,13.61,12.92,12.82,13.32,12.78,12.15,12.27,12.75,11.73,11.24,11.91,12.41,11.56,10.99,11.18,11.49,10.55,9.89,10.63,11.18,12.12,11.79,11.12,11.58,11.99,12.29,11.42,12.16,11.87,11.95,10.88,10.21,11.18,10.95,9.50,9.72,9.33,10.39,11.12,12.05,12.55,13.46,13.85,13.58,13.04,13.03,14.17,12.02,13.19,12.85,11.90,12.21,13.36,12.87,12.27,13.08,13.68,13.83,14.51,13.55,14.39,14.93,15.03,15.06,14.47,13.94,14.20,13.38,12.78,13.57,12.37,12.18,12.99,12.62,11.65,11.85,12.90,12.16,11.76,11.92,12.99,12.99,13.56,12.69,11.93,12.57,12.78,11.46,10.93,9.77,9.48,8.38,8.06,8.75,8.45,7.16,7.59,8.70,7.67,7.10,8.21,8.56,7.20,7.53,9.12,9.27,8.96,9.34,10.15,10.06,12.60],[29.03,29.30,28.53,28.40,27.99,27.91,28.01,28.35,28.95,29.25,29.77,30.05,30.21,30.43,30.64,30.69,30.54,30.61,30.42,30.15,29.95,29.45,29.24,28.39,28.47,28.91,28.29,29.08,30.00,29.63,28.86,29.59,29.57,30.05,29.64,30.28,29.78,30.28,30.31,30.26,29.64,30.37,30.10,30.34,30.50,30.37,30.46,30.63,30.65,30.46,30.57,30.33,30.53,30.11,29.69,29.83,30.31,30.18,30.61,30.50,30.71,30.74,30.81,30.44,30.59,30.55,30.67,30.60,30.61,30.35,30.21,29.81,30.02,29.20,29.49,28.60,28.70,28.61,28.05,28.95,27.81,28.85,29.00,27.64,28.28,27.68,28.20,27.10,27.89,27.99,27.01,27.26,26.47,26.67,27.22,27.14,27.67,27.13,26.01,27.16,27.46,26.70,25.31,26.75,27.33,25.23,26.00,26.98,26.50,25.82,26.79,27.44,26.68,27.45,27.23,26.82,27.05,27.89,27.69,27.50,28.51,28.61,28.80,29.06,29.23,29.70,29.68,29.63,29.24,28.89,28.87,28.63,29.27,28.81,29.61,29.21,29.31,29.35,29.58,29.92,30.34,30.36,30.34,30.21,30.34,30.20,29.92,29.85,30.40,30.03,30.14,30.48,30.29,30.46,30.69,30.51,30.54,30.67,30.40,30.72,30.64,30.66,30.51,30.76,30.79,30.87,30.95,30.97,30.75,30.94,31.07,30.88,31.06,30.99,31.11,31.08,31.08,31.10,31.05,31.20,31.06,31.28,31.09,31.29,31.06,30.91,31.30,31.13,31.10,31.28,31.13,31.14,31.24,31.25,31.18,31.04,31.07,31.15,31.24,31.05,31.29,31.16,31.19,31.23,31.39,31.34,31.29,31.37,31.29,31.48,31.32,31.39,31.43,31.40,31.49,31.51,31.51,31.52,31.52,31.49,31.57,31.56,31.58,31.53,31.53,31.52,31.51,31.58,31.60,31.59,31.57,31.52,31.59,31.58,31.56,31.63,31.61,31.59,31.59,31.63,31.57,31.61,31.63,31.63,31.57,31.64,31.60,31.51,31.63,31.60,31.57,31.56,31.62,31.61,31.56,31.64,31.64,31.58,31.62,31.64,31.63,31.62,31.62,31.65,31.62,31.57,31.59,31.60,31.61,31.63,31.62,31.63,31.63,31.64,31.65,31.64,31.65,31.65,31.63,31.62,31.58,31.58,31.64,31.64,31.64,31.66,31.65,31.63,31.63,31.65,31.64,31.62,31.61,31.59,31.64,31.64,31.64,31.63,31.60,31.60,31.61,31.57,31.61,31.62,31.57,31.59,31.60,31.61,31.61,31.65,31.65,31.65,31.62,31.62,31.61,31.63,31.63,31.65,31.63,31.62,31.64,31.65,31.66,31.65,31.63,31.63,31.63,31.64,31.63,31.65,31.64,31.65,31.65,31.66,31.64,31.64,31.64,31.60,31.57,31.58,31.59,31.61,31.59,31.60,31.60,31.64,31.63,31.64,31.66,31.64,31.65,31.64,31.62,31.64,31.65,31.64,31.63,31.63,31.62,31.62,31.63,31.64,31.64,31.62,31.63,31.65,31.63,31.62,31.62,31.62,31.62,31.62,31.63,31.65,31.63,31.63,31.63,31.63,31.63,31.62,31.62,31.63,31.64,31.64,31.65,31.65,31.64,31.64,31.63,31.63,31.62,31.63,31.64,31.64,31.63,31.65,31.65,31.65,31.63,31.63,31.63,31.64,31.63,31.63,31.62,31.62,31.63,31.64,31.64,31.64,31.64,31.63,31.64,31.63,31.63,31.63,31.63,31.64,31.63,31.63,31.64,31.61,31.61,31.60,31.61,31.63,31.62,31.62,31.64,31.63,31.63,31.63,31.64,31.62,31.62,31.62,31.62,31.62,31.61,31.62,31.62,31.63,31.60,31.61,31.59,31.62,31.60,31.60,31.60,31.59,31.60,31.60,31.60,31.62,31.59,31.59,31.60,31.59,31.59,31.60,31.59,31.58,31.57,31.55,31.57,31.55,31.57,31.53,31.57,31.54,31.58,31.56,31.58,31.56,31.58,31.58,31.55,31.56,31.54,31.54,31.57,31.55,31.59,31.58,31.61,31.59,31.61,31.59,31.59,31.58,31.58,31.56,31.57,31.52,31.53,31.53,31.54,31.54,31.52,31.52,31.51,31.53,31.50,31.53,31.52,31.50,31.52,31.52,31.53,31.55,31.58,31.58,31.57,31.54,31.53,31.51,31.49,31.47,31.48,31.49,31.48,31.47,31.48,31.52,31.52,31.54,31.55,31.56,31.58,31.61,31.58,31.58,31.61,31.59,31.56,31.55,31.54,31.54,31.53,31.51,31.49,31.47,31.51,31.53,31.54,31.55,31.56,31.54,31.54,31.56,31.53,31.58,31.58,31.50,31.50,31.52,31.57,31.57,31.53,31.58,31.57,31.56,31.57,31.59,31.59,31.52,31.57,31.60,31.59,31.56,31.59,31.60,31.56,31.58,31.60,31.57,31.58,31.58,31.58,31.56,31.57,31.57,31.55,31.56,31.60,31.59,31.55,31.57,31.55,31.54,31.53,31.53,31.56,31.52,31.53,31.55,31.52,31.51,31.49,31.52,31.49,31.47,31.43,31.46,31.44,31.41,31.43,31.43,31.40,31.40,31.38,31.37,31.32,31.32,31.23,31.12,31.24,31.16,31.13,31.26,31.22,31.30,31.29,31.33,31.41,31.37,31.45,31.46,31.44,31.46,31.40,31.45,31.38,31.44,31.37,31.34,31.32,27.93,27.70,27.49,26.61,25.90,24.00,24.95,23.09,22.99,23.45,22.18,20.83,20.55,19.82,19.60,20.72,21.10,22.50,21.73,22.42,21.19,19.80,18.11,16.09,14.70,12.74,11.55,10.93,9.31,9.15,8.92,8.84,8.67,8.30,7.94,8.27,8.19,8.59,8.63,8.53,8.67,8.93,9.26,9.38,9.98,9.81,11.37,11.15,10.74,11.46,11.04,11.20,9.92,9.14,9.43,9.15,7.95,7.75,8.11,7.44,6.43,6.87,7.06,6.02,5.81,6.26,6.21,4.99,5.30,5.69,5.14,4.13,4.89,5.29,4.40,3.93,2.68,2.46,2.04,2.01,1.56,1.02,0.77,1.20,1.62,1.95,2.31,2.52,3.60,3.55,3.01,3.40,4.52,4.28,4.22,5.08,5.54,5.28,5.50,6.31,6.49,6.37,6.94,7.86,8.90,9.16,9.59,9.43,9.02,8.04,7.08,6.70,6.95,6.24,5.94,6.06,6.06,5.19,4.78,5.57,4.95,3.53,4.66,4.84,5.69,5.70,6.73,7.13,6.74,7.77,6.98,6.05,6.94,7.09,6.44,6.33,7.56,7.04,6.42,7.16,8.05,7.23,7.62,8.79,8.99,10.16,9.31,10.75,10.15,8.31,9.96,10.63,9.74,9.03,10.44,10.69,9.59,10.37,11.20,11.09,10.18,10.21,10.96,11.72,11.24,12.41,12.22,13.15,13.97,13.26,12.25,11.64,10.81,11.67,11.49,12.48,12.58,13.46,12.96,12.69,13.30,13.18,14.00,14.66,14.79,15.74,16.24,15.58,15.12,14.18,14.68,13.59,13.09,12.61,13.98,13.25,14.55,13.54,14.38,14.67,14.14,13.17,13.20,14.06,12.97,12.48,12.47,13.15,11.81,11.40,12.12,12.61,11.50,11.03,11.10,11.43,10.29,9.80,10.63,10.73,11.82,11.51,10.55,11.44,11.61,12.47,11.44,12.31,11.98,12.21,10.92,10.44,11.52,11.01,9.82,9.50,9.51,10.80,11.28,12.34,12.65,13.67,14.16,13.54,12.87,13.26,13.79,12.43,13.75,13.59,12.55,12.60,14.10,13.48,12.68,13.24,13.98,14.14,15.06,13.86,14.89,15.15,15.32,15.36,14.83,14.30,14.69,13.75,13.04,13.75,12.40,12.38,13.35,12.90,11.96,12.17,13.25,12.50,11.90,12.27,13.34,13.38,13.95,13.03,12.39,13.08,13.24,11.77,11.18,10.26,9.63,8.40,8.16,8.92,8.49,7.15,7.53,8.79,7.34,7.03,7.97,8.34,7.02,7.39,8.65,8.88,8.90,8.79,9.96,9.81,12.22],[28.80,28.97,28.43,28.34,27.91,27.92,28.08,28.23,28.88,29.13,29.71,29.89,30.12,30.40,30.56,30.65,30.45,30.56,30.40,30.08,29.94,29.28,29.25,28.29,28.43,28.85,28.05,28.91,29.92,29.52,28.74,29.42,29.42,29.93,29.54,30.20,29.67,30.18,30.20,30.20,29.50,30.31,30.01,30.28,30.45,30.28,30.43,30.61,30.62,30.39,30.57,30.27,30.53,30.09,29.61,29.78,30.24,30.09,30.55,30.43,30.69,30.70,30.73,30.37,30.49,30.48,30.64,30.55,30.51,30.24,30.11,29.74,29.91,29.08,29.35,28.42,28.54,28.42,27.95,28.81,27.92,28.83,28.94,27.42,28.00,27.32,28.09,26.77,27.68,27.88,26.65,26.85,26.23,26.44,27.09,26.93,27.41,26.73,25.81,26.82,26.87,26.45,25.31,26.31,26.94,25.39,25.92,26.71,26.44,26.03,26.70,27.40,26.72,27.43,27.02,27.02,27.17,27.81,27.72,27.57,28.43,28.62,28.72,28.92,29.16,29.51,29.60,29.43,29.16,28.78,28.77,28.57,29.26,28.81,29.44,29.02,29.23,29.37,29.49,29.85,30.26,30.28,30.31,30.12,30.32,30.03,29.85,29.78,30.29,30.00,29.99,30.42,30.20,30.40,30.53,30.47,30.52,30.66,30.47,30.72,30.63,30.57,30.59,30.81,30.83,30.86,30.88,30.96,30.69,30.87,30.91,30.83,31.06,30.92,31.11,31.06,31.07,30.95,30.93,31.20,30.96,31.19,31.01,31.26,30.88,30.85,31.26,31.06,31.08,31.17,31.10,31.05,31.20,31.21,31.16,30.97,31.03,31.10,31.13,31.05,31.33,31.12,31.12,31.19,31.40,31.24,31.20,31.43,31.26,31.39,31.29,31.35,31.38,31.34,31.52,31.53,31.47,31.50,31.54,31.49,31.54,31.54,31.55,31.52,31.50,31.54,31.50,31.56,31.57,31.55,31.53,31.49,31.55,31.55,31.57,31.60,31.58,31.55,31.56,31.61,31.52,31.57,31.61,31.60,31.52,31.62,31.58,31.48,31.61,31.58,31.52,31.54,31.61,31.60,31.51,31.61,31.63,31.57,31.59,31.62,31.61,31.61,31.59,31.63,31.61,31.55,31.57,31.58,31.61,31.60,31.61,31.62,31.61,31.62,31.64,31.62,31.63,31.64,31.62,31.60,31.56,31.56,31.62,31.63,31.63,31.65,31.64,31.61,31.62,31.64,31.62,31.61,31.58,31.58,31.63,31.64,31.63,31.62,31.58,31.59,31.59,31.58,31.59,31.60,31.56,31.57,31.57,31.59,31.58,31.64,31.64,31.65,31.61,31.61,31.60,31.62,31.63,31.64,31.62,31.62,31.64,31.65,31.65,31.64,31.63,31.61,31.61,31.63,31.63,31.64,31.63,31.65,31.65,31.66,31.64,31.63,31.64,31.59,31.54,31.57,31.58,31.60,31.58,31.59,31.59,31.64,31.63,31.64,31.65,31.64,31.65,31.64,31.62,31.64,31.65,31.64,31.63,31.63,31.63,31.62,31.64,31.65,31.63,31.62,31.63,31.65,31.63,31.63,31.62,31.61,31.61,31.61,31.62,31.65,31.63,31.63,31.62,31.63,31.63,31.62,31.62,31.63,31.64,31.63,31.64,31.65,31.64,31.64,31.63,31.62,31.61,31.63,31.63,31.64,31.62,31.63,31.64,31.64,31.63,31.62,31.63,31.64,31.63,31.62,31.62,31.62,31.62,31.63,31.63,31.63,31.64,31.63,31.63,31.63,31.62,31.63,31.62,31.63,31.62,31.62,31.63,31.61,31.61,31.59,31.60,31.62,31.61,31.62,31.63,31.63,31.63,31.62,31.63,31.62,31.61,31.61,31.60,31.61,31.60,31.62,31.62,31.62,31.60,31.60,31.57,31.61,31.59,31.59,31.59,31.57,31.59,31.59,31.60,31.60,31.57,31.58,31.59,31.58,31.56,31.59,31.58,31.55,31.55,31.50,31.55,31.52,31.54,31.50,31.55,31.50,31.56,31.54,31.56,31.54,31.56,31.56,31.54,31.55,31.53,31.52,31.55,31.55,31.58,31.57,31.61,31.57,31.60,31.57,31.57,31.55,31.56,31.53,31.55,31.47,31.48,31.47,31.50,31.51,31.48,31.48,31.46,31.50,31.46,31.48,31.48,31.43,31.47,31.47,31.50,31.51,31.56,31.57,31.55,31.52,31.49,31.47,31.43,31.41,31.44,31.44,31.42,31.40,31.46,31.49,31.48,31.51,31.53,31.52,31.57,31.60,31.58,31.57,31.60,31.58,31.54,31.53,31.53,31.52,31.51,31.48,31.44,31.43,31.46,31.51,31.51,31.52,31.54,31.50,31.50,31.53,31.49,31.56,31.56,31.50,31.49,31.51,31.55,31.56,31.51,31.56,31.57,31.56,31.56,31.58,31.59,31.52,31.57,31.60,31.58,31.56,31.59,31.60,31.54,31.57,31.60,31.57,31.57,31.58,31.57,31.55,31.55,31.56,31.54,31.54,31.59,31.59,31.54,31.56,31.53,31.53,31.52,31.51,31.54,31.52,31.52,31.54,31.51,31.48,31.46,31.49,31.47,31.44,31.40,31.42,31.41,31.36,31.40,31.41,31.36,31.38,31.34,31.34,31.30,31.30,31.21,31.11,31.29,31.18,31.09,31.25,31.21,31.27,31.25,31.29,31.37,31.31,31.41,31.43,31.39,31.43,31.35,31.43,31.32,31.42,31.33,31.32,31.26,27.85,27.52,27.40,26.57,25.71,23.61,24.70,22.76,22.72,23.34,21.75,20.61,19.94,19.62,19.61,20.76,21.12,22.53,21.87,22.54,21.23,19.76,17.67,15.87,14.07,12.17,11.21,10.08,8.87,8.44,8.16,8.35,7.33,7.90,7.87,7.88,7.20,7.98,8.47,8.10,7.93,8.62,8.88,8.88,9.37,9.51,11.02,11.00,10.43,11.42,11.02,11.17,10.20,9.32,9.78,9.55,8.23,8.11,8.67,7.85,6.77,7.15,7.69,6.30,6.14,6.72,6.71,5.24,5.49,6.40,6.16,4.78,5.61,6.15,4.93,4.60,3.30,3.10,2.39,2.23,2.06,1.76,1.09,0.77,1.23,1.91,2.30,2.25,3.47,3.63,2.82,3.28,4.08,4.04,4.15,4.82,5.49,5.20,5.42,6.27,6.52,6.62,7.37,8.26,9.29,9.62,10.01,10.00,9.43,8.15,7.39,7.13,7.12,6.55,6.23,6.30,6.22,5.10,5.14,5.80,5.50,3.98,5.08,5.66,5.80,5.97,6.90,7.45,7.27,8.16,7.23,6.36,7.08,7.24,6.21,6.24,7.41,7.22,6.29,6.96,7.65,7.40,7.39,8.40,8.59,9.83,9.60,10.53,9.84,8.28,9.98,10.51,9.47,9.28,10.62,10.83,9.51,10.56,11.53,11.54,10.79,10.57,11.79,12.84,11.81,13.13,12.77,13.68,14.23,13.48,12.37,12.17,11.31,12.26,12.01,13.28,13.20,14.13,13.36,13.23,13.79,13.43,14.58,15.32,15.49,16.32,16.74,16.33,15.72,14.94,15.31,14.17,13.44,12.97,14.54,13.83,15.07,14.06,15.03,14.94,14.92,13.68,13.78,14.23,13.57,12.85,12.90,13.62,12.30,12.07,12.52,13.16,11.89,11.60,11.62,11.94,10.76,10.27,10.94,11.23,12.40,12.08,11.22,11.84,12.15,12.61,11.58,12.77,12.11,12.20,11.11,10.19,11.16,10.65,9.40,9.54,9.61,10.72,11.43,12.37,12.91,13.71,14.37,13.64,13.52,13.50,14.35,12.70,13.95,13.97,12.74,12.82,14.46,13.85,13.05,13.75,14.64,14.72,15.50,14.23,15.31,15.77,15.87,15.92,15.34,14.92,15.25,14.43,13.47,14.26,13.08,12.71,13.66,13.26,12.26,12.28,13.32,12.76,12.01,12.46,13.69,13.67,14.21,13.23,12.46,13.18,13.26,11.73,11.48,10.38,9.72,8.97,8.28,8.97,8.85,7.60,7.79,9.05,8.21,7.60,8.21,8.88,7.90,7.99,9.28,9.64,9.51,9.61,10.60,10.46,12.49],[29.00,29.06,28.35,28.17,27.61,27.76,27.74,27.88,28.71,28.88,29.69,30.00,30.08,30.42,30.59,30.71,30.51,30.60,30.39,30.01,29.94,29.12,29.16,28.14,28.35,28.75,27.78,28.82,29.92,29.51,28.62,29.29,29.31,29.82,29.46,30.23,29.57,30.08,30.27,30.22,29.40,30.35,29.98,30.19,30.48,30.21,30.40,30.65,30.58,30.29,30.57,30.19,30.49,30.13,29.67,29.70,30.18,29.99,30.54,30.40,30.74,30.77,30.78,30.42,30.54,30.57,30.72,30.61,30.58,30.30,30.16,29.71,29.90,28.90,29.26,28.14,28.47,28.26,27.85,28.82,27.86,28.89,28.92,27.38,27.86,27.26,27.97,26.83,27.67,27.93,26.67,26.99,26.22,26.47,26.98,26.84,27.35,26.69,25.97,26.88,26.91,26.44,25.01,26.29,26.92,25.46,26.10,26.78,26.49,25.79,26.58,27.28,26.38,27.38,26.89,26.61,26.83,27.54,27.47,27.32,28.25,28.44,28.51,28.80,29.09,29.60,29.56,29.49,29.11,28.81,28.64,28.35,29.21,28.76,29.60,29.02,29.20,29.39,29.42,30.02,30.37,30.29,30.46,30.29,30.35,30.18,29.87,29.74,30.23,29.96,30.08,30.50,30.28,30.42,30.61,30.51,30.63,30.56,30.52,30.84,30.56,30.70,30.54,30.90,30.83,31.04,30.88,30.91,30.76,30.89,31.12,30.82,31.15,30.94,31.20,31.06,31.19,31.09,30.94,31.26,31.07,31.32,31.06,31.41,31.07,30.94,31.20,31.06,31.25,31.15,31.12,31.09,31.12,31.17,31.19,31.01,31.08,31.15,31.18,31.01,31.25,31.12,31.10,31.20,31.43,31.25,31.20,31.34,31.28,31.30,31.32,31.32,31.40,31.35,31.43,31.49,31.38,31.56,31.49,31.48,31.58,31.57,31.61,31.55,31.56,31.54,31.56,31.59,31.60,31.59,31.57,31.53,31.57,31.58,31.56,31.62,31.61,31.59,31.60,31.63,31.54,31.61,31.63,31.62,31.55,31.63,31.63,31.52,31.64,31.63,31.60,31.60,31.64,31.64,31.61,31.65,31.66,31.62,31.63,31.64,31.63,31.63,31.64,31.66,31.63,31.58,31.61,31.61,31.61,31.63,31.64,31.64,31.62,31.63,31.65,31.63,31.65,31.65,31.63,31.60,31.58,31.57,31.63,31.63,31.64,31.66,31.65,31.62,31.62,31.65,31.63,31.62,31.59,31.59,31.63,31.64,31.64,31.62,31.59,31.60,31.61,31.59,31.59,31.62,31.57,31.59,31.59,31.61,31.59,31.64,31.64,31.65,31.61,31.62,31.60,31.63,31.64,31.64,31.62,31.61,31.64,31.65,31.65,31.64,31.64,31.61,31.63,31.64,31.64,31.64,31.63,31.65,31.65,31.65,31.64,31.63,31.63,31.58,31.55,31.57,31.58,31.61,31.58,31.61,31.60,31.63,31.62,31.64,31.65,31.64,31.65,31.64,31.62,31.64,31.65,31.64,31.64,31.63,31.63,31.63,31.64,31.65,31.64,31.62,31.63,31.65,31.63,31.63,31.62,31.62,31.62,31.62,31.63,31.65,31.64,31.62,31.64,31.63,31.63,31.63,31.63,31.64,31.64,31.64,31.64,31.65,31.64,31.64,31.63,31.63,31.62,31.64,31.63,31.64,31.63,31.64,31.64,31.65,31.64,31.63,31.63,31.65,31.64,31.63,31.63,31.62,31.61,31.63,31.64,31.63,31.65,31.64,31.64,31.64,31.63,31.64,31.63,31.64,31.63,31.63,31.63,31.61,31.61,31.60,31.61,31.62,31.61,31.63,31.64,31.64,31.64,31.62,31.63,31.62,31.62,31.63,31.59,31.61,31.60,31.61,31.62,31.63,31.60,31.60,31.57,31.60,31.59,31.59,31.58,31.56,31.60,31.59,31.60,31.59,31.56,31.56,31.59,31.57,31.55,31.58,31.58,31.54,31.53,31.49,31.54,31.52,31.53,31.51,31.54,31.49,31.55,31.53,31.54,31.52,31.56,31.56,31.54,31.54,31.53,31.53,31.55,31.55,31.58,31.57,31.61,31.55,31.60,31.55,31.55,31.52,31.54,31.51,31.53,31.44,31.44,31.43,31.48,31.48,31.48,31.49,31.48,31.50,31.44,31.45,31.44,31.39,31.46,31.45,31.46,31.50,31.55,31.55,31.54,31.50,31.46,31.46,31.38,31.40,31.45,31.42,31.45,31.42,31.45,31.46,31.46,31.47,31.52,31.50,31.55,31.61,31.57,31.55,31.58,31.57,31.51,31.52,31.50,31.51,31.51,31.47,31.45,31.45,31.47,31.51,31.49,31.52,31.51,31.48,31.48,31.50,31.46,31.54,31.56,31.46,31.46,31.49,31.53,31.55,31.49,31.54,31.55,31.54,31.54,31.56,31.57,31.52,31.56,31.58,31.57,31.54,31.58,31.59,31.54,31.56,31.58,31.56,31.56,31.57,31.56,31.55,31.56,31.55,31.54,31.55,31.58,31.58,31.54,31.56,31.54,31.53,31.52,31.51,31.55,31.52,31.51,31.54,31.51,31.49,31.45,31.49,31.46,31.42,31.39,31.41,31.38,31.33,31.38,31.38,31.32,31.34,31.30,31.31,31.30,31.28,31.19,31.10,31.28,31.17,31.06,31.23,31.22,31.24,31.22,31.26,31.33,31.29,31.36,31.37,31.36,31.37,31.31,31.36,31.29,31.38,31.29,31.29,31.23,28.07,27.41,27.40,26.56,25.71,23.76,24.74,22.90,22.78,23.22,21.94,20.64,19.95,19.86,19.73,20.82,21.30,22.60,22.16,22.77,21.67,20.36,18.17,16.31,14.37,12.35,11.34,10.15,8.86,8.28,8.26,8.28,7.23,8.24,7.54,7.55,7.12,7.61,7.83,7.60,7.30,8.14,8.65,8.71,9.21,9.40,11.05,11.00,10.51,10.81,10.67,11.04,9.91,8.90,9.67,9.13,7.84,7.94,8.47,7.44,6.43,6.95,7.44,5.97,5.83,6.72,6.78,5.74,5.49,6.19,6.12,4.92,5.77,6.26,5.11,4.90,3.53,3.47,3.02,2.72,2.16,2.17,1.91,1.14,0.77,1.38,1.96,2.08,2.98,3.19,2.59,2.83,3.92,3.81,3.63,4.59,5.17,5.25,5.12,6.09,6.48,6.39,6.83,7.98,9.31,9.52,10.20,10.13,9.76,8.30,7.36,7.16,7.13,6.22,5.90,6.08,5.70,5.11,5.36,5.24,5.15,3.98,4.84,4.82,5.62,5.67,6.73,7.21,7.00,7.60,7.02,5.79,7.13,7.14,6.40,6.23,7.28,7.18,5.92,6.81,7.77,7.21,7.02,8.18,8.44,9.15,9.22,10.22,9.66,8.48,9.54,10.38,9.28,9.29,10.90,10.72,9.63,10.53,11.71,10.97,10.44,10.55,11.28,12.09,11.50,12.43,12.46,13.26,14.01,13.21,12.27,12.38,11.26,11.99,11.48,12.47,12.52,13.56,13.00,12.63,13.28,13.12,13.94,14.64,15.10,15.90,16.23,15.84,15.33,14.19,14.75,13.53,13.09,12.70,14.03,13.21,14.67,13.63,14.67,14.86,14.45,13.30,13.20,13.79,13.36,12.35,12.53,13.18,11.95,11.33,12.23,12.76,11.71,11.16,11.41,11.78,10.83,10.19,10.93,11.07,12.39,12.12,10.89,11.97,11.53,12.49,11.00,12.02,12.04,11.81,10.31,10.02,10.83,10.27,9.16,9.40,9.49,10.60,10.97,12.13,12.85,13.43,13.99,13.68,13.24,13.26,14.14,12.58,13.71,13.64,12.44,12.67,14.14,13.29,12.57,13.48,14.26,14.49,15.00,13.88,14.94,15.45,15.50,15.70,15.21,14.52,14.95,14.25,13.15,13.98,12.88,12.40,13.13,13.06,11.92,12.18,13.09,12.62,11.83,12.27,13.29,13.27,13.87,12.92,12.31,12.87,12.91,11.73,11.22,10.14,9.48,8.66,8.22,8.87,8.64,7.33,7.90,9.05,8.03,7.29,8.24,9.13,7.67,8.01,9.20,9.77,9.36,9.53,10.72,10.51,12.80],[29.23,29.12,28.57,28.23,27.87,28.01,27.82,28.25,28.90,29.04,29.81,30.02,30.15,30.39,30.58,30.66,30.51,30.60,30.41,30.09,29.96,29.20,29.27,28.16,28.35,28.69,27.91,28.75,29.85,29.41,28.65,29.35,29.40,29.89,29.55,30.32,29.67,30.18,30.25,30.14,29.58,30.36,30.05,30.25,30.49,30.21,30.41,30.62,30.56,30.34,30.53,30.22,30.51,30.12,29.64,29.80,30.23,30.03,30.58,30.45,30.69,30.72,30.77,30.48,30.56,30.54,30.65,30.57,30.57,30.37,30.10,29.75,30.06,29.01,29.40,28.56,28.47,28.40,27.71,28.63,27.58,28.69,28.81,27.61,27.95,27.35,27.82,26.93,27.51,27.81,26.55,26.82,26.14,26.57,26.90,27.04,27.54,26.94,26.35,27.09,27.16,26.56,25.64,26.62,27.17,25.85,26.57,26.77,26.79,26.16,26.89,27.41,26.90,27.49,27.33,27.09,27.24,27.90,27.73,27.74,28.63,28.68,28.84,28.98,29.28,29.65,29.64,29.64,29.32,28.88,28.81,28.58,29.22,28.91,29.65,29.33,29.37,29.45,29.58,30.02,30.37,30.32,30.38,30.30,30.34,30.21,29.98,29.91,30.37,30.03,30.16,30.44,30.33,30.51,30.54,30.53,30.62,30.64,30.43,30.74,30.71,30.52,30.45,30.88,30.78,30.86,30.91,30.99,30.70,30.80,31.06,30.97,31.03,31.03,31.15,31.03,31.08,31.13,31.09,31.21,31.09,31.21,31.04,31.31,31.10,30.96,31.24,31.06,31.07,31.13,31.07,31.08,31.11,31.15,31.16,31.01,31.09,31.12,31.22,31.02,31.23,31.11,31.11,31.21,31.37,31.33,31.25,31.33,31.27,31.33,31.28,31.34,31.43,31.37,31.43,31.45,31.40,31.51,31.49,31.48,31.58,31.55,31.58,31.48,31.51,31.54,31.53,31.59,31.59,31.56,31.56,31.49,31.58,31.57,31.58,31.63,31.59,31.58,31.59,31.63,31.51,31.59,31.63,31.62,31.52,31.64,31.61,31.48,31.63,31.60,31.55,31.58,31.63,31.60,31.54,31.65,31.65,31.57,31.63,31.62,31.64,31.61,31.62,31.64,31.62,31.53,31.58,31.60,31.61,31.61,31.60,31.62,31.60,31.61,31.63,31.61,31.64,31.65,31.62,31.59,31.55,31.52,31.62,31.62,31.63,31.66,31.65,31.60,31.62,31.64,31.62,31.59,31.57,31.53,31.63,31.63,31.63,31.60,31.55,31.56,31.60,31.54,31.55,31.58,31.51,31.54,31.56,31.58,31.56,31.63,31.64,31.64,31.57,31.59,31.59,31.61,31.63,31.66,31.62,31.59,31.63,31.65,31.65,31.64,31.62,31.61,31.61,31.63,31.62,31.65,31.62,31.65,31.65,31.66,31.64,31.64,31.64,31.57,31.55,31.55,31.56,31.59,31.58,31.59,31.59,31.63,31.62,31.64,31.65,31.63,31.64,31.64,31.61,31.63,31.65,31.63,31.64,31.62,31.61,31.61,31.62,31.65,31.62,31.61,31.62,31.65,31.62,31.62,31.61,31.61,31.61,31.61,31.63,31.65,31.64,31.62,31.63,31.63,31.63,31.62,31.63,31.64,31.64,31.64,31.65,31.65,31.65,31.64,31.63,31.62,31.62,31.63,31.64,31.64,31.63,31.64,31.65,31.65,31.64,31.64,31.63,31.64,31.64,31.63,31.63,31.63,31.63,31.63,31.63,31.64,31.64,31.64,31.64,31.64,31.63,31.64,31.63,31.64,31.64,31.63,31.64,31.62,31.61,31.60,31.61,31.63,31.62,31.63,31.64,31.64,31.64,31.63,31.64,31.63,31.62,31.63,31.61,31.63,31.62,31.62,31.63,31.63,31.61,31.61,31.59,31.62,31.60,31.60,31.59,31.58,31.60,31.59,31.60,31.61,31.58,31.59,31.60,31.58,31.58,31.60,31.59,31.56,31.56,31.53,31.56,31.55,31.55,31.53,31.56,31.53,31.56,31.55,31.56,31.54,31.57,31.57,31.56,31.56,31.54,31.54,31.56,31.56,31.59,31.58,31.62,31.57,31.60,31.57,31.57,31.55,31.56,31.55,31.56,31.49,31.50,31.50,31.51,31.53,31.50,31.52,31.51,31.53,31.48,31.50,31.49,31.45,31.50,31.50,31.51,31.53,31.57,31.57,31.55,31.53,31.50,31.48,31.45,31.45,31.47,31.47,31.48,31.47,31.48,31.49,31.49,31.52,31.55,31.54,31.57,31.61,31.57,31.56,31.59,31.58,31.55,31.54,31.53,31.53,31.52,31.50,31.49,31.47,31.50,31.54,31.53,31.54,31.54,31.53,31.52,31.54,31.51,31.56,31.57,31.47,31.48,31.49,31.54,31.55,31.50,31.55,31.56,31.55,31.56,31.57,31.57,31.51,31.56,31.58,31.57,31.55,31.57,31.59,31.55,31.57,31.59,31.55,31.56,31.57,31.57,31.55,31.55,31.55,31.53,31.54,31.57,31.57,31.54,31.55,31.54,31.52,31.52,31.52,31.54,31.49,31.51,31.53,31.51,31.50,31.47,31.50,31.45,31.42,31.39,31.43,31.39,31.35,31.37,31.38,31.34,31.33,31.33,31.30,31.31,31.28,31.19,31.11,31.25,31.20,31.08,31.25,31.21,31.26,31.22,31.27,31.34,31.31,31.38,31.39,31.37,31.39,31.33,31.38,31.34,31.39,31.31,31.29,31.27,28.32,27.75,27.76,26.94,26.37,24.38,25.40,23.47,23.49,24.14,22.45,20.93,20.69,20.48,20.35,21.51,21.70,23.12,22.31,22.96,21.71,20.77,18.85,17.07,15.45,13.80,12.77,10.86,9.49,9.29,9.05,8.68,7.94,7.85,7.55,7.70,7.32,7.83,7.99,7.90,7.45,8.94,8.98,9.09,9.51,9.63,10.87,11.24,10.47,11.47,10.87,11.22,10.05,9.34,9.64,9.13,8.15,8.20,8.45,7.82,6.75,7.06,7.42,6.38,6.18,6.65,6.62,5.38,5.73,6.53,6.11,5.34,6.33,6.51,5.58,5.71,4.10,3.96,3.51,3.29,2.56,2.45,2.31,1.91,1.06,0.77,1.35,1.80,2.72,3.08,2.32,2.35,3.81,3.74,3.50,4.45,4.90,5.01,5.51,5.94,6.55,6.47,7.06,8.18,9.17,9.65,10.21,10.21,9.68,8.57,7.57,7.47,7.62,6.25,5.99,6.34,5.93,5.50,5.60,5.88,5.06,3.88,5.26,5.15,6.06,5.93,7.04,7.30,6.82,7.81,6.96,5.90,6.50,7.04,6.24,5.86,7.19,7.20,6.07,6.79,7.57,7.48,7.39,8.27,8.65,9.83,9.58,10.80,10.08,8.87,10.10,10.46,9.70,9.61,10.98,11.15,10.19,11.21,11.87,11.67,11.04,11.14,11.88,12.64,12.31,13.47,13.79,14.23,14.63,14.54,13.54,12.89,11.90,12.52,12.27,13.18,13.34,13.89,13.53,13.21,13.56,13.49,14.54,14.91,15.32,16.32,16.71,16.10,15.80,14.81,15.15,14.18,13.64,13.53,14.59,14.12,14.75,14.25,15.00,15.18,14.81,13.82,13.71,14.41,13.69,13.08,13.07,13.69,12.56,12.19,12.70,13.35,12.37,11.80,12.09,12.31,11.27,10.73,11.25,11.69,12.62,12.29,11.41,12.03,11.94,12.49,11.59,12.10,12.04,11.90,10.75,10.42,10.99,10.61,9.38,9.48,9.60,11.00,11.16,12.25,12.90,13.45,14.16,13.91,13.43,13.66,14.64,12.75,13.94,13.79,12.94,13.18,14.49,13.92,13.29,14.11,14.65,14.70,15.53,14.31,15.20,15.78,15.89,16.11,15.49,14.87,15.51,14.55,13.77,14.44,13.29,12.91,13.72,13.47,12.48,12.52,13.53,12.84,12.16,12.53,13.58,13.58,14.05,13.14,12.69,13.22,13.11,11.90,11.49,10.33,9.59,8.69,8.37,9.02,8.94,7.45,7.90,9.23,8.14,7.63,8.73,9.14,8.27,8.47,9.68,10.01,9.94,9.85,11.09,10.73,13.08],[29.08,28.93,28.42,28.35,28.02,27.84,27.95,28.38,28.85,29.11,29.67,29.87,30.09,30.33,30.57,30.59,30.39,30.48,30.31,29.96,29.81,29.17,29.10,28.11,28.16,28.69,27.84,28.69,29.72,29.38,28.68,29.37,29.35,29.85,29.50,30.16,29.72,30.15,30.20,30.16,29.61,30.26,29.93,30.17,30.36,30.21,30.26,30.53,30.54,30.31,30.40,30.15,30.39,29.97,29.47,29.66,30.08,29.99,30.47,30.35,30.61,30.65,30.71,30.33,30.51,30.46,30.64,30.53,30.54,30.23,30.06,29.70,29.91,29.13,29.26,28.51,28.45,28.37,27.81,28.67,27.77,28.70,28.64,27.34,27.69,27.19,27.87,26.70,27.48,27.71,26.48,26.68,25.91,26.18,26.67,26.71,27.18,26.58,25.73,26.75,26.82,26.62,25.30,26.19,26.90,25.37,25.79,26.68,26.48,25.96,26.66,27.41,26.77,27.32,27.12,27.07,27.24,27.87,27.77,27.73,28.49,28.61,28.81,28.93,29.20,29.49,29.59,29.49,29.29,28.79,28.75,28.57,29.13,28.90,29.52,29.19,29.25,29.39,29.51,29.95,30.30,30.28,30.33,30.19,30.34,30.08,29.93,29.87,30.36,29.98,30.09,30.42,30.27,30.52,30.55,30.46,30.55,30.54,30.35,30.72,30.68,30.70,30.42,30.92,30.76,30.87,30.85,31.02,30.68,30.81,30.99,30.84,31.01,30.93,31.05,31.05,31.04,30.96,30.93,31.18,30.90,31.22,30.94,31.27,30.95,30.81,31.14,31.00,31.00,31.07,31.02,30.98,31.06,31.07,31.08,30.90,30.99,31.05,31.09,30.97,31.20,31.04,31.07,31.15,31.38,31.27,31.22,31.41,31.26,31.34,31.29,31.33,31.39,31.38,31.52,31.51,31.38,31.49,31.55,31.45,31.56,31.53,31.55,31.53,31.49,31.53,31.51,31.56,31.56,31.53,31.53,31.52,31.53,31.53,31.55,31.61,31.57,31.56,31.61,31.61,31.48,31.55,31.60,31.59,31.51,31.62,31.60,31.45,31.62,31.61,31.55,31.56,31.64,31.62,31.52,31.63,31.64,31.59,31.60,31.62,31.61,31.60,31.60,31.63,31.60,31.51,31.56,31.58,31.58,31.62,31.61,31.62,31.60,31.64,31.64,31.62,31.65,31.64,31.62,31.60,31.57,31.55,31.63,31.63,31.64,31.66,31.65,31.62,31.63,31.64,31.63,31.61,31.60,31.57,31.64,31.63,31.64,31.62,31.58,31.59,31.60,31.57,31.58,31.60,31.54,31.56,31.58,31.60,31.58,31.64,31.65,31.65,31.61,31.61,31.60,31.62,31.63,31.65,31.62,31.61,31.64,31.66,31.65,31.64,31.63,31.62,31.62,31.63,31.63,31.65,31.64,31.65,31.65,31.66,31.64,31.63,31.64,31.59,31.55,31.57,31.58,31.60,31.58,31.60,31.60,31.64,31.63,31.64,31.65,31.64,31.64,31.64,31.62,31.63,31.64,31.63,31.63,31.63,31.62,31.62,31.63,31.64,31.63,31.61,31.63,31.64,31.63,31.62,31.61,31.61,31.61,31.61,31.63,31.65,31.63,31.63,31.62,31.63,31.63,31.62,31.62,31.63,31.64,31.63,31.65,31.65,31.64,31.63,31.63,31.63,31.62,31.63,31.64,31.64,31.62,31.64,31.65,31.65,31.63,31.63,31.63,31.64,31.63,31.62,31.63,31.62,31.62,31.63,31.64,31.63,31.64,31.63,31.64,31.63,31.64,31.64,31.63,31.64,31.63,31.63,31.64,31.62,31.61,31.60,31.61,31.63,31.62,31.62,31.64,31.64,31.63,31.62,31.63,31.62,31.61,31.62,31.61,31.62,31.61,31.62,31.62,31.63,31.60,31.61,31.58,31.62,31.60,31.60,31.60,31.59,31.60,31.59,31.60,31.61,31.58,31.59,31.60,31.59,31.56,31.60,31.59,31.56,31.56,31.52,31.55,31.53,31.53,31.51,31.54,31.51,31.56,31.53,31.55,31.54,31.55,31.56,31.53,31.54,31.52,31.52,31.54,31.55,31.58,31.57,31.61,31.57,31.59,31.57,31.57,31.54,31.56,31.54,31.55,31.48,31.48,31.47,31.50,31.51,31.48,31.48,31.46,31.50,31.46,31.47,31.46,31.43,31.47,31.49,31.50,31.52,31.56,31.56,31.55,31.52,31.50,31.47,31.42,31.41,31.45,31.44,31.43,31.41,31.44,31.48,31.47,31.51,31.53,31.52,31.56,31.60,31.57,31.56,31.60,31.58,31.54,31.53,31.52,31.52,31.51,31.48,31.45,31.43,31.48,31.51,31.51,31.52,31.53,31.51,31.51,31.53,31.49,31.55,31.56,31.45,31.45,31.48,31.52,31.55,31.50,31.56,31.55,31.55,31.55,31.57,31.58,31.51,31.56,31.59,31.58,31.54,31.58,31.59,31.54,31.56,31.59,31.56,31.56,31.57,31.56,31.55,31.55,31.55,31.53,31.55,31.59,31.58,31.53,31.54,31.53,31.52,31.51,31.51,31.54,31.50,31.50,31.54,31.49,31.47,31.46,31.48,31.44,31.41,31.39,31.41,31.38,31.33,31.37,31.36,31.31,31.31,31.28,31.26,31.24,31.23,31.12,31.00,31.22,31.12,31.01,31.19,31.17,31.21,31.22,31.27,31.33,31.27,31.36,31.38,31.36,31.38,31.32,31.39,31.29,31.38,31.29,31.26,31.26,28.56,27.93,27.99,27.10,26.41,24.45,25.33,23.45,23.55,23.98,22.63,21.52,21.11,20.53,20.41,21.08,21.97,23.00,22.50,23.12,21.98,20.54,18.65,17.06,15.44,13.85,12.78,11.77,10.21,9.74,9.01,9.44,8.23,8.63,7.99,8.15,7.91,8.12,8.49,7.84,7.20,8.67,9.19,8.91,9.33,9.65,11.08,11.22,10.56,11.37,11.12,11.51,10.11,9.54,10.09,10.16,8.33,8.30,9.16,8.06,7.14,7.41,7.87,6.55,6.46,7.13,7.17,5.62,5.99,6.94,6.34,5.34,6.55,6.96,6.04,6.17,4.32,4.52,4.10,4.03,3.39,2.70,2.83,2.63,1.82,1.15,0.77,1.37,2.08,2.86,2.41,2.51,3.58,3.83,3.47,4.46,4.86,5.09,5.29,6.22,6.60,6.79,7.29,8.18,9.31,9.77,10.36,10.33,10.23,8.74,7.77,7.66,7.63,6.80,6.35,6.57,6.32,5.05,5.22,5.91,4.63,3.79,4.85,5.18,6.36,6.02,7.00,7.30,6.65,7.54,7.07,5.81,6.52,7.00,6.28,5.84,6.96,7.17,6.15,6.84,7.94,7.55,7.34,8.67,9.22,10.27,10.12,11.36,10.61,9.14,10.75,11.56,10.52,10.26,11.65,11.76,10.65,11.66,12.46,12.42,11.32,11.52,12.27,13.24,12.52,13.92,13.50,14.26,14.95,14.28,13.37,12.73,12.11,12.88,12.61,13.87,13.70,14.97,14.32,13.80,14.28,14.17,15.14,15.68,16.11,17.04,17.57,17.00,16.57,15.82,15.90,14.86,14.28,13.63,15.12,14.65,15.85,14.97,15.90,16.23,15.86,14.30,14.60,15.35,14.43,13.94,13.80,14.71,13.25,13.05,13.39,14.24,12.89,12.56,12.54,12.84,11.63,11.25,11.75,11.95,12.95,12.69,11.74,12.56,12.55,13.13,12.06,12.80,12.75,12.68,11.13,11.28,11.85,11.09,9.73,9.62,9.94,11.73,12.03,13.09,13.73,14.38,15.09,14.58,13.84,14.48,14.81,13.76,15.13,14.92,13.90,14.09,15.61,14.91,13.99,14.80,15.56,15.96,16.68,15.47,16.36,16.87,16.99,17.04,16.50,15.87,16.38,15.45,14.70,15.31,14.02,13.79,14.71,14.18,13.18,13.36,14.39,13.67,12.95,13.42,14.56,14.75,15.34,14.27,13.69,14.32,14.35,12.96,12.36,11.37,10.10,8.99,8.58,9.53,9.39,7.79,8.45,10.00,8.40,7.79,9.24,9.91,8.14,8.44,10.01,10.49,10.07,9.85,11.28,10.91,13.11],[29.16,29.11,28.34,28.10,27.63,27.77,27.74,28.04,28.65,28.90,29.59,29.86,30.03,30.34,30.56,30.65,30.42,30.48,30.32,29.91,29.82,29.05,29.02,27.94,28.17,28.50,27.55,28.55,29.67,29.24,28.42,29.16,29.09,29.73,29.38,30.06,29.54,30.01,30.15,30.12,29.37,30.26,29.86,30.10,30.39,30.12,30.23,30.54,30.51,30.22,30.36,30.08,30.39,29.94,29.44,29.58,30.09,29.89,30.47,30.31,30.63,30.66,30.73,30.31,30.51,30.46,30.65,30.53,30.51,30.18,30.01,29.61,29.80,28.92,29.09,28.14,28.24,28.03,27.62,28.55,27.68,28.62,28.56,27.27,27.27,26.66,27.70,26.52,27.48,27.65,26.21,26.37,25.90,25.87,26.65,26.70,26.94,26.18,25.26,26.56,26.14,26.03,24.68,25.94,26.41,25.28,25.89,26.53,26.38,25.86,26.53,27.13,26.53,27.47,26.75,26.81,27.03,27.53,27.36,27.50,28.26,28.34,28.63,28.73,29.07,29.47,29.54,29.42,29.07,28.72,28.59,28.38,29.06,28.70,29.47,28.90,29.15,29.36,29.38,29.87,30.28,30.16,30.32,30.20,30.28,30.06,29.92,29.76,30.28,29.92,29.99,30.38,30.19,30.47,30.37,30.43,30.58,30.59,30.42,30.69,30.66,30.72,30.46,30.86,30.79,30.88,30.85,30.80,30.69,30.80,30.77,30.81,30.98,30.86,30.85,30.98,31.04,30.92,30.74,31.12,30.85,31.08,30.94,31.23,30.90,30.77,31.17,30.95,31.01,31.07,30.98,30.96,31.06,31.07,31.06,30.81,30.96,30.99,31.03,30.87,31.18,30.98,30.99,31.13,31.36,31.20,31.10,31.26,31.18,31.27,31.21,31.24,31.35,31.28,31.48,31.51,31.35,31.47,31.51,31.42,31.53,31.51,31.54,31.51,31.48,31.48,31.48,31.54,31.55,31.52,31.49,31.50,31.49,31.52,31.53,31.58,31.55,31.52,31.56,31.57,31.45,31.55,31.57,31.56,31.46,31.60,31.58,31.40,31.59,31.58,31.55,31.51,31.62,31.61,31.53,31.61,31.62,31.58,31.55,31.60,31.60,31.58,31.57,31.62,31.59,31.49,31.56,31.56,31.55,31.59,31.60,31.58,31.57,31.62,31.63,31.59,31.62,31.63,31.61,31.59,31.56,31.53,31.62,31.60,31.62,31.64,31.63,31.61,31.62,31.62,31.62,31.59,31.58,31.57,31.63,31.61,31.63,31.59,31.57,31.59,31.60,31.57,31.57,31.60,31.54,31.56,31.58,31.60,31.58,31.63,31.63,31.64,31.61,31.61,31.60,31.62,31.63,31.64,31.62,31.61,31.63,31.65,31.64,31.64,31.63,31.61,31.60,31.63,31.63,31.64,31.63,31.65,31.64,31.65,31.63,31.62,31.63,31.58,31.55,31.57,31.57,31.60,31.57,31.59,31.59,31.63,31.62,31.64,31.65,31.64,31.64,31.63,31.62,31.64,31.64,31.63,31.63,31.63,31.62,31.62,31.63,31.63,31.63,31.61,31.63,31.64,31.63,31.61,31.62,31.61,31.61,31.61,31.63,31.64,31.63,31.63,31.62,31.62,31.63,31.62,31.62,31.63,31.63,31.63,31.64,31.64,31.64,31.63,31.63,31.62,31.61,31.63,31.63,31.64,31.62,31.64,31.64,31.64,31.62,31.62,31.63,31.64,31.63,31.62,31.62,31.62,31.61,31.63,31.64,31.63,31.65,31.63,31.63,31.63,31.63,31.63,31.62,31.64,31.62,31.62,31.63,31.61,31.61,31.59,31.60,31.62,31.61,31.62,31.63,31.63,31.63,31.62,31.62,31.62,31.60,31.62,31.59,31.61,31.59,31.61,31.62,31.63,31.59,31.60,31.56,31.60,31.58,31.58,31.56,31.55,31.58,31.58,31.59,31.59,31.55,31.55,31.58,31.56,31.54,31.57,31.56,31.53,31.52,31.48,31.53,31.52,31.51,31.49,31.54,31.48,31.55,31.52,31.53,31.52,31.55,31.56,31.52,31.51,31.51,31.51,31.54,31.54,31.57,31.56,31.61,31.55,31.59,31.55,31.55,31.51,31.53,31.51,31.53,31.45,31.44,31.45,31.48,31.49,31.45,31.46,31.45,31.48,31.43,31.43,31.44,31.40,31.45,31.44,31.46,31.49,31.54,31.55,31.52,31.51,31.44,31.45,31.39,31.38,31.40,31.41,31.40,31.38,31.42,31.45,31.46,31.47,31.51,31.49,31.55,31.60,31.55,31.54,31.58,31.57,31.52,31.52,31.50,31.50,31.49,31.45,31.42,31.41,31.45,31.49,31.48,31.50,31.51,31.48,31.46,31.50,31.46,31.54,31.55,31.45,31.44,31.46,31.50,31.53,31.48,31.53,31.54,31.53,31.53,31.55,31.56,31.50,31.53,31.57,31.57,31.53,31.57,31.57,31.52,31.55,31.57,31.56,31.55,31.57,31.56,31.55,31.55,31.55,31.53,31.53,31.58,31.57,31.52,31.54,31.52,31.51,31.49,31.50,31.53,31.49,31.49,31.52,31.49,31.46,31.43,31.46,31.43,31.39,31.35,31.38,31.34,31.30,31.34,31.34,31.28,31.28,31.25,31.24,31.20,31.21,31.08,30.97,31.20,31.08,30.93,31.14,31.14,31.16,31.14,31.20,31.29,31.22,31.32,31.35,31.33,31.36,31.30,31.38,31.25,31.35,31.24,31.24,31.19,28.26,27.69,27.39,26.59,25.65,24.02,24.63,22.88,22.75,23.11,22.16,20.71,20.37,20.01,19.95,20.95,21.62,22.96,22.40,22.91,21.76,20.38,18.34,16.71,15.05,13.39,12.59,11.04,9.43,9.24,8.84,8.60,7.87,8.16,7.46,7.95,7.19,7.14,7.99,7.55,6.70,7.83,8.64,8.18,8.50,8.75,10.42,10.23,9.62,10.50,10.34,10.29,9.49,8.72,9.33,8.81,7.34,7.76,8.48,7.12,6.40,7.08,7.54,5.73,6.05,6.93,6.73,5.35,5.91,6.81,6.27,5.53,6.70,7.14,6.09,6.33,4.97,5.01,4.49,4.32,3.85,3.24,3.15,2.84,2.23,2.02,1.26,0.77,1.17,1.97,2.04,2.01,2.28,2.77,2.90,3.25,3.44,3.87,4.41,4.61,4.93,5.49,5.96,6.48,8.18,8.72,9.09,9.58,9.07,7.26,6.66,6.76,6.57,5.52,5.55,6.07,5.42,4.58,5.37,5.36,4.93,4.38,5.47,5.31,6.34,6.18,6.98,7.45,6.88,7.62,6.95,5.77,6.49,6.63,5.73,5.15,6.50,6.14,5.01,5.91,6.65,6.48,6.18,7.23,7.68,8.36,8.54,9.51,8.89,7.79,8.91,9.64,8.89,8.72,10.17,10.35,9.39,10.13,11.30,11.24,10.39,10.32,11.73,12.41,12.01,13.19,13.31,14.13,15.01,14.52,13.29,12.69,11.76,12.60,12.03,13.08,12.98,13.95,13.26,13.09,13.77,13.69,14.41,15.17,15.46,16.49,16.78,16.34,15.86,14.81,15.47,14.11,13.74,13.40,15.21,14.01,15.33,14.16,15.09,15.23,14.84,13.66,13.68,14.17,13.65,12.68,12.80,13.36,12.12,11.70,12.23,12.86,11.86,11.28,11.24,11.65,10.66,9.91,10.40,10.70,11.85,11.53,10.35,11.10,11.13,11.80,10.66,11.74,11.34,11.41,9.84,9.43,10.38,9.69,8.35,9.08,8.75,10.10,10.90,11.87,12.77,13.44,14.14,13.41,13.24,13.57,13.95,12.40,13.62,13.74,12.70,12.72,14.33,13.83,12.93,13.51,14.47,14.49,15.25,13.99,14.96,15.49,15.48,15.79,15.21,14.51,14.84,14.17,13.23,13.86,12.68,12.32,13.24,12.77,11.65,11.99,12.84,12.19,11.40,11.98,13.11,13.21,13.83,12.67,12.28,12.93,12.65,11.29,11.23,9.79,8.97,8.41,7.65,8.40,8.57,6.92,7.23,8.74,7.87,7.10,7.83,8.61,7.95,7.92,9.01,9.72,9.74,9.69,11.11,10.75,13.13],[28.62,28.65,27.80,27.72,27.60,27.36,27.45,27.87,28.60,28.82,29.49,29.75,29.99,30.21,30.41,30.52,30.29,30.47,30.29,29.86,29.73,29.01,28.94,27.93,27.79,28.41,27.37,28.09,29.42,28.97,28.38,29.10,28.91,29.70,29.23,30.03,29.54,29.86,30.10,29.93,29.33,30.17,29.75,30.01,30.26,29.91,30.03,30.49,30.50,30.07,30.19,29.87,30.28,29.84,29.31,29.46,29.98,29.78,30.39,30.23,30.59,30.58,30.61,30.24,30.36,30.38,30.58,30.45,30.35,30.17,29.99,29.59,29.77,28.88,29.04,28.26,28.40,28.05,27.40,28.08,27.35,28.28,28.05,26.69,27.09,26.13,27.01,26.05,26.84,27.25,25.57,25.88,25.19,25.64,26.09,26.06,26.71,25.86,24.85,26.09,26.06,25.71,24.15,25.90,26.83,24.98,25.83,26.71,26.56,25.59,26.65,27.55,26.52,27.39,27.01,27.04,26.96,27.54,27.52,27.48,28.29,28.22,28.50,28.63,28.90,29.22,29.25,29.24,28.97,28.58,28.53,28.39,28.82,28.68,29.34,28.86,29.07,29.11,29.47,29.77,30.02,30.04,30.13,29.99,30.02,29.76,29.80,29.73,30.06,29.78,29.85,30.18,30.01,30.25,30.24,30.34,30.35,30.37,30.36,30.51,30.53,30.51,30.43,30.72,30.69,30.81,30.76,30.82,30.62,30.85,30.87,30.77,31.00,30.80,30.94,30.91,30.97,30.93,30.90,31.08,31.00,31.08,31.06,31.18,30.99,30.98,31.18,31.04,30.98,31.13,31.07,31.01,31.10,31.14,31.12,30.85,30.86,30.91,30.99,30.82,31.20,30.88,30.98,31.12,31.27,31.22,31.14,31.26,31.08,31.25,31.15,31.23,31.32,31.25,31.42,31.44,31.40,31.39,31.49,31.41,31.48,31.46,31.48,31.46,31.42,31.49,31.41,31.50,31.53,31.49,31.45,31.50,31.47,31.49,31.50,31.58,31.54,31.49,31.60,31.58,31.39,31.54,31.59,31.54,31.42,31.58,31.58,31.38,31.59,31.59,31.57,31.51,31.62,31.61,31.54,31.61,31.62,31.58,31.56,31.61,31.61,31.57,31.59,31.62,31.59,31.49,31.56,31.56,31.53,31.58,31.59,31.59,31.56,31.61,31.63,31.61,31.62,31.62,31.61,31.60,31.54,31.53,31.62,31.62,31.63,31.65,31.63,31.61,31.62,31.63,31.62,31.61,31.56,31.56,31.62,31.62,31.62,31.61,31.57,31.58,31.59,31.58,31.58,31.60,31.55,31.57,31.57,31.59,31.59,31.63,31.63,31.62,31.60,31.61,31.61,31.61,31.61,31.63,31.62,31.61,31.63,31.64,31.64,31.64,31.62,31.61,31.61,31.61,31.62,31.64,31.63,31.64,31.64,31.65,31.63,31.62,31.62,31.57,31.53,31.56,31.55,31.57,31.57,31.59,31.59,31.62,31.63,31.63,31.64,31.64,31.64,31.63,31.61,31.62,31.64,31.62,31.63,31.61,31.61,31.61,31.61,31.63,31.61,31.61,31.61,31.64,31.62,31.62,31.60,31.60,31.59,31.59,31.63,31.65,31.63,31.63,31.61,31.63,31.61,31.61,31.61,31.62,31.64,31.64,31.65,31.65,31.65,31.63,31.62,31.61,31.59,31.61,31.62,31.63,31.63,31.65,31.65,31.65,31.63,31.64,31.62,31.64,31.61,31.61,31.62,31.62,31.62,31.63,31.65,31.64,31.65,31.64,31.65,31.63,31.62,31.63,31.63,31.65,31.64,31.64,31.64,31.62,31.60,31.58,31.59,31.62,31.61,31.62,31.63,31.64,31.63,31.63,31.61,31.62,31.60,31.61,31.60,31.61,31.61,31.62,31.61,31.63,31.59,31.61,31.59,31.61,31.58,31.59,31.57,31.57,31.58,31.57,31.59,31.61,31.57,31.57,31.60,31.58,31.57,31.58,31.57,31.54,31.54,31.51,31.54,31.54,31.52,31.52,31.55,31.51,31.56,31.54,31.55,31.54,31.55,31.55,31.53,31.54,31.51,31.51,31.53,31.54,31.57,31.57,31.61,31.56,31.59,31.56,31.56,31.54,31.55,31.53,31.54,31.49,31.49,31.50,31.52,31.53,31.47,31.47,31.47,31.50,31.46,31.48,31.50,31.46,31.51,31.49,31.49,31.52,31.55,31.55,31.53,31.51,31.49,31.47,31.44,31.42,31.44,31.46,31.41,31.38,31.45,31.48,31.49,31.50,31.53,31.52,31.55,31.59,31.56,31.54,31.59,31.55,31.53,31.52,31.52,31.51,31.49,31.47,31.43,31.44,31.47,31.52,31.51,31.52,31.53,31.52,31.50,31.53,31.50,31.55,31.55,31.41,31.40,31.43,31.48,31.50,31.45,31.49,31.51,31.49,31.50,31.52,31.53,31.44,31.51,31.55,31.53,31.51,31.55,31.57,31.48,31.53,31.56,31.54,31.52,31.54,31.53,31.51,31.50,31.51,31.50,31.50,31.55,31.55,31.50,31.51,31.47,31.47,31.45,31.44,31.48,31.47,31.45,31.48,31.44,31.42,31.38,31.41,31.41,31.36,31.32,31.34,31.33,31.27,31.32,31.31,31.23,31.24,31.22,31.19,31.21,31.20,31.11,30.97,31.17,31.06,30.93,31.09,31.16,31.14,31.12,31.15,31.26,31.20,31.31,31.36,31.31,31.34,31.28,31.37,31.26,31.36,31.26,31.28,31.23,28.74,27.75,27.78,26.99,26.24,24.12,24.84,22.69,22.72,23.10,21.91,20.50,20.37,20.15,19.67,21.24,21.73,23.26,22.79,23.30,21.94,20.64,18.45,17.04,15.39,13.48,12.75,11.46,9.83,9.52,9.35,8.77,8.02,8.18,7.51,8.05,7.20,6.88,7.56,7.24,6.36,6.94,8.03,7.84,7.74,8.50,10.07,9.77,8.87,9.73,9.43,9.25,7.75,7.62,8.15,7.58,6.33,6.78,7.44,6.03,5.56,6.54,6.53,5.12,5.48,6.44,6.26,5.05,5.89,6.48,6.06,5.63,6.79,6.99,6.17,6.75,5.76,5.72,5.25,4.91,4.24,3.80,3.70,3.25,2.66,2.68,1.94,1.11,0.77,1.17,1.73,1.65,1.70,2.03,2.33,2.43,2.59,3.02,3.43,3.94,3.91,4.36,5.00,5.43,6.90,7.65,8.00,8.63,8.61,6.45,5.91,6.10,5.66,4.58,5.00,5.42,4.77,3.96,5.11,5.03,4.01,4.12,5.16,4.82,5.99,5.60,6.29,6.47,5.65,6.52,5.82,4.91,5.43,5.44,4.86,4.08,5.40,5.37,4.26,5.04,5.77,5.56,5.46,6.20,6.52,7.35,7.47,8.50,7.79,6.86,8.15,8.64,7.81,7.74,9.28,9.34,8.48,9.40,10.18,10.19,9.43,9.65,10.49,11.66,11.26,12.72,12.91,13.68,14.39,13.95,12.99,12.40,11.29,11.89,11.20,12.38,12.09,13.13,12.30,12.08,12.85,12.76,13.60,14.41,14.58,16.04,16.62,15.82,15.33,14.23,14.66,13.44,13.05,12.74,14.28,13.51,14.68,13.61,14.65,14.47,14.18,13.14,12.87,13.48,12.92,12.14,12.03,12.64,11.63,11.03,11.22,12.06,11.37,10.71,10.46,10.93,10.10,9.45,9.66,9.94,11.04,10.73,9.66,10.16,10.15,10.57,9.44,10.06,10.30,10.13,8.60,8.35,9.09,8.67,7.31,7.66,7.56,8.99,9.70,10.86,11.70,12.71,13.38,12.60,12.00,12.99,12.98,11.50,12.74,12.79,11.70,12.02,13.42,12.98,12.21,12.91,13.74,13.88,14.46,13.29,14.14,14.85,14.76,15.16,14.34,13.65,14.21,13.64,12.74,13.14,12.01,11.55,12.29,11.79,10.83,11.04,11.73,11.15,10.41,10.86,12.09,12.37,12.99,11.42,11.22,11.80,11.71,10.47,10.06,8.67,7.68,7.28,6.70,7.08,7.16,6.22,6.37,7.44,6.87,6.44,6.96,7.92,7.05,7.18,8.39,9.05,9.29,8.74,10.37,10.27,12.55],[28.78,28.91,28.14,28.04,27.68,27.83,27.70,28.02,28.63,28.98,29.72,29.97,30.12,30.35,30.59,30.65,30.46,30.57,30.41,30.07,29.94,29.30,29.19,28.11,28.02,28.52,27.19,28.30,29.78,29.33,28.45,29.32,29.18,29.87,29.47,30.26,29.65,30.02,30.17,30.16,29.47,30.33,30.06,30.23,30.42,30.19,30.29,30.61,30.56,30.27,30.38,30.18,30.44,30.02,29.47,29.68,30.16,29.96,30.55,30.44,30.70,30.68,30.73,30.40,30.54,30.54,30.68,30.57,30.50,30.34,30.09,29.75,30.01,29.07,29.24,28.27,28.32,28.12,27.50,28.56,27.62,28.56,28.41,26.95,27.16,26.31,27.53,26.26,27.05,27.28,25.84,26.18,25.39,25.52,26.14,26.15,26.59,25.96,24.93,26.30,25.93,25.99,24.63,25.78,26.26,25.06,25.77,26.38,26.44,25.97,26.67,27.06,26.39,27.79,26.89,26.88,26.84,27.66,27.58,27.34,28.39,28.34,28.56,28.74,29.00,29.34,29.42,29.33,29.15,28.77,28.61,28.29,29.06,28.85,29.53,29.06,29.17,29.24,29.50,29.97,30.08,30.09,30.30,30.03,30.19,29.92,29.95,29.76,30.11,29.93,30.05,30.33,30.06,30.37,30.35,30.35,30.56,30.62,30.51,30.80,30.67,30.71,30.39,30.82,30.72,30.85,30.71,30.90,30.74,30.84,30.94,30.82,31.02,30.89,31.05,30.96,31.08,31.06,30.93,31.14,31.06,31.21,31.08,31.27,31.12,30.90,31.25,30.94,31.17,31.23,31.14,31.16,31.22,31.09,31.10,31.03,30.98,31.06,31.09,30.90,31.28,30.98,31.20,31.17,31.39,31.28,31.18,31.35,31.15,31.38,31.23,31.26,31.39,31.30,31.50,31.53,31.48,31.46,31.55,31.47,31.54,31.51,31.55,31.52,31.45,31.56,31.53,31.57,31.58,31.54,31.53,31.56,31.55,31.56,31.56,31.61,31.59,31.55,31.61,31.62,31.51,31.59,31.61,31.59,31.51,31.63,31.61,31.51,31.63,31.62,31.60,31.58,31.63,31.63,31.60,31.64,31.65,31.61,31.61,31.63,31.64,31.61,31.61,31.65,31.64,31.55,31.60,31.61,31.60,31.63,31.63,31.62,31.61,31.64,31.64,31.62,31.64,31.64,31.63,31.61,31.60,31.57,31.64,31.64,31.64,31.66,31.64,31.64,31.64,31.64,31.64,31.62,31.60,31.60,31.63,31.63,31.64,31.62,31.60,31.61,31.62,31.60,31.57,31.61,31.56,31.60,31.61,31.62,31.61,31.63,31.64,31.63,31.62,31.62,31.62,31.63,31.63,31.65,31.63,31.62,31.64,31.64,31.65,31.64,31.64,31.63,31.62,31.63,31.63,31.65,31.64,31.65,31.65,31.65,31.64,31.63,31.64,31.59,31.57,31.59,31.59,31.60,31.60,31.61,31.61,31.63,31.63,31.64,31.65,31.64,31.65,31.63,31.62,31.63,31.65,31.63,31.63,31.62,31.62,31.63,31.63,31.64,31.62,31.61,31.62,31.64,31.62,31.62,31.61,31.60,31.60,31.60,31.64,31.65,31.63,31.63,31.62,31.63,31.62,31.61,31.62,31.62,31.63,31.64,31.65,31.65,31.64,31.63,31.62,31.62,31.61,31.62,31.62,31.63,31.62,31.65,31.65,31.65,31.64,31.63,31.63,31.64,31.63,31.61,31.63,31.63,31.62,31.64,31.64,31.65,31.65,31.64,31.64,31.63,31.63,31.64,31.64,31.64,31.64,31.64,31.65,31.61,31.61,31.58,31.60,31.63,31.62,31.63,31.64,31.64,31.64,31.63,31.62,31.63,31.62,31.61,31.60,31.62,31.61,31.62,31.62,31.62,31.60,31.60,31.58,31.61,31.59,31.59,31.58,31.57,31.60,31.59,31.60,31.61,31.57,31.57,31.60,31.57,31.57,31.59,31.58,31.56,31.55,31.52,31.55,31.54,31.53,31.52,31.55,31.52,31.56,31.54,31.55,31.54,31.56,31.57,31.54,31.54,31.53,31.54,31.55,31.54,31.57,31.57,31.61,31.56,31.60,31.56,31.56,31.55,31.55,31.53,31.54,31.48,31.50,31.49,31.53,31.51,31.49,31.49,31.49,31.50,31.46,31.48,31.49,31.43,31.49,31.48,31.50,31.52,31.55,31.56,31.55,31.53,31.49,31.48,31.44,31.44,31.47,31.45,31.47,31.45,31.46,31.48,31.49,31.50,31.54,31.53,31.56,31.61,31.57,31.55,31.59,31.57,31.54,31.53,31.51,31.52,31.51,31.49,31.46,31.44,31.48,31.51,31.52,31.51,31.53,31.52,31.52,31.53,31.50,31.55,31.57,31.44,31.46,31.46,31.51,31.53,31.48,31.53,31.53,31.52,31.53,31.54,31.55,31.49,31.54,31.56,31.56,31.53,31.56,31.57,31.51,31.55,31.57,31.55,31.55,31.56,31.54,31.55,31.55,31.55,31.53,31.53,31.57,31.57,31.51,31.53,31.53,31.51,31.49,31.50,31.52,31.49,31.50,31.52,31.49,31.46,31.43,31.46,31.43,31.41,31.37,31.40,31.36,31.30,31.36,31.36,31.29,31.29,31.26,31.25,31.24,31.23,31.13,31.06,31.24,31.15,31.00,31.18,31.17,31.17,31.16,31.19,31.31,31.24,31.35,31.39,31.35,31.38,31.32,31.39,31.29,31.39,31.29,31.29,31.26,28.51,27.56,27.60,26.72,25.99,23.87,24.78,22.91,22.53,23.10,21.77,20.27,19.87,19.72,19.63,21.21,21.39,23.16,22.41,23.06,21.79,20.61,18.17,16.50,14.91,12.67,12.03,10.59,9.16,8.62,8.08,7.78,7.43,7.13,6.79,6.92,6.48,6.08,6.55,6.44,5.88,6.14,6.85,7.01,7.28,7.38,8.87,8.63,7.76,8.60,8.28,8.24,6.95,6.38,6.78,6.49,5.31,5.46,5.95,5.03,4.66,5.18,5.24,4.23,4.57,5.17,5.10,4.20,4.83,5.18,4.70,4.61,5.39,5.62,4.81,5.74,4.58,4.97,4.75,4.67,3.96,3.56,3.58,3.44,2.70,2.68,2.53,1.64,1.10,0.76,1.02,1.37,1.47,1.42,1.60,1.98,2.15,2.15,2.46,3.02,3.02,3.54,3.92,4.84,6.34,6.73,6.92,7.20,7.35,5.54,4.79,4.73,4.57,3.94,3.94,4.27,4.03,3.30,4.08,4.03,3.16,3.50,4.68,4.41,5.26,5.08,5.82,5.94,4.94,5.90,5.42,4.26,4.68,5.00,4.42,3.71,4.83,4.64,3.78,4.66,5.18,4.90,4.60,5.76,5.93,6.54,6.46,7.69,7.48,6.06,7.17,8.12,6.85,6.94,8.43,8.41,7.94,8.15,9.31,9.16,8.41,8.39,9.66,10.58,10.10,11.29,11.75,12.71,13.56,13.37,11.91,11.34,9.89,10.64,9.84,10.96,11.00,11.75,11.18,10.89,11.50,11.45,12.38,13.06,13.34,14.45,14.77,14.00,13.57,12.78,13.32,12.14,11.72,11.51,13.10,12.14,13.09,12.14,12.74,12.94,12.57,11.45,11.59,11.88,11.31,10.57,10.64,11.11,10.12,9.77,10.07,10.54,9.83,9.18,9.30,9.42,8.67,7.99,8.50,8.71,9.97,9.47,8.47,9.25,9.21,9.78,8.70,9.49,9.49,9.55,7.96,7.70,8.55,7.96,6.87,7.08,6.93,8.25,9.08,9.99,11.04,11.87,12.43,11.84,11.22,11.90,12.38,10.65,11.40,11.50,10.57,10.75,12.05,11.58,10.84,11.56,12.30,12.31,13.00,11.97,12.86,13.60,13.43,13.75,12.99,12.48,12.74,11.99,11.34,11.74,10.57,10.35,11.02,10.45,9.67,10.05,10.60,9.97,9.62,10.09,10.76,11.04,11.62,10.60,10.23,11.01,10.43,9.35,9.24,7.77,6.99,6.44,5.94,6.38,6.72,5.57,5.48,6.50,6.06,5.29,6.05,6.64,6.04,5.98,6.99,7.76,7.97,8.05,9.41,9.39,11.83],[28.97,28.87,28.07,27.94,27.59,27.65,27.35,27.83,28.50,28.75,29.61,29.82,29.98,30.26,30.52,30.64,30.45,30.55,30.35,29.95,29.92,29.10,29.12,27.80,28.20,28.42,27.41,28.39,29.81,29.32,28.41,29.28,29.22,29.74,29.38,30.13,29.49,29.90,30.08,30.04,29.41,30.31,30.02,30.17,30.47,30.14,30.38,30.62,30.55,30.23,30.45,30.12,30.45,30.07,29.55,29.69,30.12,29.87,30.50,30.36,30.72,30.69,30.73,30.32,30.48,30.50,30.65,30.53,30.45,30.24,30.04,29.58,29.86,28.80,29.11,28.15,28.15,28.20,27.36,28.50,27.46,28.65,28.65,27.10,27.45,26.89,27.78,26.47,27.32,27.65,26.37,26.52,25.81,26.07,26.51,26.53,27.04,26.42,25.59,26.63,26.44,26.16,24.73,25.89,26.34,25.21,26.00,26.20,26.14,25.50,26.26,26.80,26.17,27.26,26.56,26.39,26.68,27.31,27.24,27.18,28.26,28.18,28.36,28.57,28.96,29.33,29.37,29.30,29.04,28.59,28.43,28.12,28.87,28.65,29.38,29.04,29.13,29.33,29.40,29.83,30.17,30.11,30.23,30.08,30.21,29.95,29.82,29.71,30.16,29.83,29.98,30.35,30.17,30.41,30.38,30.50,30.61,30.65,30.49,30.76,30.71,30.62,30.37,30.86,30.73,30.82,30.85,30.96,30.73,30.81,30.99,30.89,31.01,30.94,31.12,30.99,31.05,31.15,31.15,31.14,31.13,31.30,31.02,31.32,31.09,30.97,31.25,30.98,31.20,31.09,31.02,31.03,31.24,31.09,31.09,30.95,31.05,31.09,31.16,31.01,31.21,31.03,31.04,31.23,31.36,31.26,31.25,31.28,31.24,31.30,31.30,31.32,31.39,31.39,31.43,31.49,31.46,31.54,31.48,31.48,31.58,31.53,31.59,31.56,31.54,31.55,31.57,31.60,31.60,31.57,31.58,31.54,31.58,31.60,31.52,31.63,31.61,31.61,31.63,31.64,31.58,31.62,31.64,31.63,31.57,31.64,31.64,31.57,31.65,31.61,31.64,31.62,31.66,31.63,31.62,31.66,31.66,31.64,31.65,31.65,31.65,31.63,31.65,31.66,31.65,31.61,31.62,31.64,31.63,31.64,31.65,31.63,31.62,31.64,31.65,31.63,31.65,31.64,31.64,31.60,31.60,31.57,31.63,31.65,31.64,31.67,31.65,31.64,31.63,31.65,31.64,31.64,31.59,31.60,31.64,31.64,31.63,31.63,31.60,31.60,31.61,31.62,31.58,31.61,31.57,31.59,31.61,31.62,31.61,31.63,31.65,31.64,31.62,31.62,31.63,31.63,31.64,31.65,31.63,31.63,31.65,31.64,31.65,31.65,31.65,31.63,31.63,31.64,31.63,31.64,31.64,31.66,31.64,31.66,31.64,31.64,31.64,31.60,31.58,31.59,31.59,31.61,31.61,31.62,31.62,31.64,31.63,31.64,31.66,31.64,31.65,31.63,31.63,31.63,31.65,31.63,31.65,31.63,31.63,31.63,31.63,31.65,31.63,31.62,31.63,31.65,31.62,31.62,31.61,31.61,31.61,31.62,31.63,31.65,31.63,31.62,31.63,31.63,31.63,31.62,31.63,31.63,31.64,31.64,31.65,31.65,31.65,31.64,31.63,31.62,31.62,31.63,31.63,31.63,31.62,31.65,31.65,31.66,31.64,31.64,31.63,31.64,31.63,31.62,31.63,31.62,31.62,31.63,31.64,31.64,31.65,31.63,31.64,31.63,31.63,31.65,31.63,31.64,31.64,31.63,31.64,31.62,31.60,31.59,31.61,31.62,31.61,31.63,31.64,31.64,31.63,31.63,31.62,31.62,31.61,31.61,31.60,31.62,31.61,31.62,31.63,31.63,31.61,31.60,31.57,31.60,31.60,31.59,31.58,31.55,31.60,31.59,31.59,31.60,31.56,31.57,31.59,31.55,31.56,31.58,31.57,31.55,31.55,31.51,31.55,31.54,31.55,31.53,31.56,31.51,31.56,31.54,31.55,31.53,31.57,31.58,31.56,31.55,31.55,31.55,31.57,31.56,31.58,31.57,31.62,31.56,31.60,31.55,31.55,31.54,31.54,31.52,31.54,31.46,31.48,31.46,31.52,31.51,31.48,31.51,31.51,31.52,31.46,31.47,31.47,31.42,31.46,31.46,31.49,31.52,31.55,31.56,31.55,31.51,31.46,31.47,31.42,31.45,31.47,31.45,31.49,31.48,31.47,31.47,31.47,31.50,31.53,31.51,31.56,31.61,31.56,31.56,31.58,31.57,31.53,31.53,31.51,31.52,31.53,31.48,31.49,31.48,31.49,31.52,31.50,31.52,31.52,31.51,31.51,31.51,31.48,31.55,31.57,31.46,31.46,31.47,31.50,31.52,31.48,31.51,31.51,31.53,31.52,31.52,31.54,31.50,31.53,31.55,31.55,31.53,31.55,31.57,31.54,31.54,31.57,31.55,31.54,31.54,31.54,31.54,31.53,31.54,31.53,31.52,31.56,31.56,31.51,31.52,31.52,31.51,31.49,31.50,31.52,31.50,31.49,31.52,31.49,31.46,31.43,31.47,31.43,31.40,31.36,31.40,31.35,31.32,31.35,31.36,31.30,31.29,31.29,31.25,31.29,31.24,31.15,31.07,31.24,31.17,31.04,31.21,31.19,31.21,31.18,31.22,31.30,31.26,31.34,31.35,31.35,31.36,31.31,31.36,31.30,31.36,31.28,31.27,31.25,28.16,27.46,27.38,26.59,25.81,23.98,24.67,22.80,22.82,23.46,22.23,20.69,20.06,19.91,19.91,21.33,21.42,23.06,22.35,22.98,21.60,20.76,18.27,16.65,15.17,12.72,12.35,11.05,9.60,9.20,8.24,7.80,8.07,7.95,6.72,7.17,7.35,6.54,6.42,6.59,5.93,5.98,6.66,7.02,7.04,6.93,8.53,8.18,7.65,8.30,7.82,7.55,6.53,5.85,6.11,5.90,4.80,4.97,5.26,4.51,4.32,4.70,4.67,3.78,4.30,4.78,4.50,3.76,4.52,4.79,4.37,4.18,5.03,5.18,4.48,5.09,4.18,4.61,4.36,4.11,3.45,3.29,3.24,3.07,2.43,2.40,2.54,1.68,1.45,0.93,0.77,0.93,1.21,1.23,1.26,1.45,1.74,1.81,1.89,2.46,2.59,3.07,3.39,3.89,5.51,6.04,6.36,6.92,6.75,5.08,4.36,4.49,4.27,3.62,3.72,3.81,3.40,2.72,3.56,3.32,2.77,2.87,3.88,3.88,5.06,5.39,5.83,5.99,5.49,5.66,5.11,4.08,4.80,4.66,3.98,3.68,4.33,4.29,3.46,4.17,4.66,4.32,4.28,5.06,5.26,5.78,5.82,6.70,6.44,5.39,6.49,7.20,6.37,6.38,7.66,7.57,6.76,7.22,8.42,8.27,7.81,8.02,8.68,9.59,9.47,10.45,11.03,11.68,12.40,12.34,11.30,10.91,9.47,9.89,9.26,10.15,10.14,10.71,10.33,10.19,10.53,10.51,11.44,11.94,12.02,13.08,13.36,12.78,12.37,11.68,12.18,11.15,10.88,10.81,12.01,11.17,12.08,11.23,11.66,11.82,11.45,10.68,10.57,10.90,10.44,9.63,10.00,10.13,9.25,8.76,9.35,9.78,9.03,8.47,8.58,8.87,8.23,7.49,7.88,8.23,8.98,8.84,7.84,8.45,8.19,8.67,7.87,8.31,8.49,8.30,6.60,7.04,7.41,7.10,5.92,6.39,6.21,7.41,8.07,8.81,9.86,10.25,10.91,10.76,10.38,10.92,11.09,9.56,10.42,10.24,9.57,9.79,10.89,10.46,9.95,10.39,11.15,11.31,11.79,10.94,11.50,12.20,12.26,12.55,11.87,11.34,11.61,10.93,10.33,10.82,9.58,9.54,10.05,9.46,8.88,9.19,9.53,9.04,8.63,9.10,9.65,10.13,10.31,9.58,9.24,9.75,9.38,8.41,8.13,7.16,6.35,6.01,5.58,5.96,6.04,5.06,5.07,6.01,5.50,5.06,5.48,6.16,5.72,5.83,6.57,7.39,7.75,7.54,9.13,9.10,11.28],[29.11,29.07,28.22,27.80,27.42,27.64,27.22,27.82,28.41,28.72,29.61,29.80,30.04,30.26,30.48,30.57,30.38,30.54,30.42,30.00,29.89,29.00,29.07,27.72,27.98,28.07,27.39,28.37,29.69,29.29,28.12,29.14,29.10,29.78,29.38,30.21,29.45,29.88,30.13,29.96,29.41,30.31,29.99,30.23,30.47,30.13,30.30,30.63,30.57,30.25,30.48,30.09,30.46,30.05,29.54,29.61,30.14,29.83,30.56,30.40,30.70,30.69,30.70,30.37,30.40,30.44,30.60,30.54,30.43,30.27,30.00,29.60,29.97,28.90,29.09,28.32,28.20,27.99,27.15,28.26,27.20,28.55,28.37,27.19,27.35,26.79,27.64,26.50,27.35,27.72,26.27,26.55,25.66,25.96,26.53,26.76,27.13,26.48,25.83,26.70,26.34,25.98,24.54,25.81,26.55,24.75,26.04,26.17,26.04,25.39,26.42,27.03,26.06,27.28,26.59,26.39,26.49,27.18,27.07,26.96,28.14,28.11,28.57,28.52,28.95,29.50,29.46,29.43,29.03,28.52,28.38,27.99,28.79,28.53,29.32,29.02,29.13,29.33,29.41,29.89,30.16,30.08,30.24,30.13,30.23,30.03,29.87,29.78,30.14,29.89,30.11,30.35,30.16,30.40,30.52,30.45,30.43,30.44,30.45,30.62,30.53,30.78,30.50,30.73,30.62,30.70,30.79,30.83,30.65,30.84,30.88,30.75,30.96,30.81,30.97,30.99,30.94,31.06,30.94,31.12,30.99,31.22,30.87,31.18,31.05,30.73,31.23,31.01,31.04,31.19,31.07,30.93,31.17,31.01,31.01,30.87,30.93,31.00,31.05,30.89,31.27,30.96,31.01,31.11,31.35,31.22,31.16,31.35,31.17,31.29,31.20,31.24,31.39,31.32,31.51,31.51,31.39,31.45,31.54,31.46,31.55,31.51,31.54,31.53,31.46,31.52,31.50,31.55,31.56,31.53,31.52,31.54,31.53,31.54,31.53,31.60,31.56,31.55,31.60,31.60,31.44,31.54,31.61,31.56,31.45,31.61,31.58,31.38,31.60,31.60,31.57,31.53,31.64,31.63,31.57,31.61,31.64,31.61,31.57,31.62,31.63,31.59,31.58,31.65,31.62,31.52,31.57,31.59,31.58,31.63,31.60,31.62,31.58,31.63,31.62,31.61,31.64,31.64,31.62,31.61,31.57,31.55,31.62,31.63,31.63,31.66,31.65,31.62,31.64,31.64,31.64,31.60,31.60,31.57,31.64,31.62,31.63,31.61,31.59,31.58,31.60,31.58,31.56,31.61,31.55,31.57,31.60,31.61,31.60,31.63,31.65,31.64,31.60,31.61,31.61,31.62,31.64,31.65,31.63,31.62,31.63,31.65,31.66,31.65,31.63,31.64,31.62,31.64,31.64,31.65,31.63,31.65,31.65,31.66,31.64,31.64,31.64,31.58,31.56,31.57,31.57,31.60,31.58,31.61,31.59,31.64,31.63,31.65,31.66,31.64,31.65,31.65,31.63,31.64,31.65,31.64,31.64,31.63,31.63,31.63,31.64,31.65,31.63,31.62,31.64,31.65,31.64,31.63,31.62,31.62,31.61,31.62,31.64,31.65,31.64,31.64,31.63,31.63,31.63,31.63,31.63,31.63,31.65,31.64,31.65,31.65,31.65,31.64,31.63,31.63,31.62,31.63,31.63,31.64,31.62,31.64,31.65,31.65,31.64,31.64,31.63,31.65,31.63,31.62,31.63,31.63,31.62,31.64,31.65,31.64,31.65,31.64,31.64,31.63,31.63,31.64,31.63,31.65,31.63,31.63,31.64,31.62,31.61,31.61,31.61,31.62,31.62,31.62,31.64,31.64,31.64,31.62,31.63,31.62,31.63,31.63,31.61,31.62,31.61,31.62,31.62,31.63,31.60,31.61,31.58,31.62,31.60,31.60,31.60,31.57,31.60,31.59,31.60,31.60,31.58,31.58,31.60,31.58,31.58,31.59,31.58,31.56,31.56,31.52,31.55,31.55,31.54,31.53,31.55,31.53,31.56,31.54,31.56,31.54,31.57,31.57,31.55,31.55,31.53,31.53,31.55,31.54,31.58,31.58,31.61,31.57,31.61,31.56,31.56,31.54,31.55,31.54,31.54,31.48,31.49,31.48,31.50,31.51,31.48,31.50,31.50,31.51,31.45,31.48,31.47,31.44,31.47,31.48,31.50,31.52,31.56,31.57,31.53,31.51,31.47,31.47,31.42,31.44,31.45,31.44,31.47,31.45,31.45,31.48,31.46,31.49,31.53,31.52,31.57,31.61,31.58,31.55,31.60,31.57,31.54,31.53,31.51,31.51,31.51,31.48,31.47,31.46,31.48,31.52,31.50,31.52,31.53,31.52,31.52,31.53,31.51,31.56,31.57,31.42,31.43,31.44,31.50,31.53,31.46,31.53,31.52,31.52,31.53,31.54,31.55,31.49,31.54,31.56,31.55,31.53,31.56,31.57,31.52,31.56,31.57,31.56,31.55,31.56,31.56,31.53,31.54,31.54,31.52,31.52,31.57,31.56,31.52,31.53,31.51,31.50,31.49,31.49,31.51,31.50,31.49,31.49,31.48,31.46,31.41,31.44,31.43,31.39,31.35,31.40,31.34,31.29,31.32,31.31,31.25,31.25,31.21,31.19,31.19,31.16,31.03,30.96,31.13,31.06,30.90,31.11,31.11,31.16,31.16,31.17,31.28,31.20,31.30,31.34,31.30,31.34,31.25,31.34,31.23,31.31,31.21,31.21,31.16,28.46,27.62,27.55,26.66,25.97,23.77,24.75,22.55,22.70,23.24,22.08,20.78,20.46,19.94,19.62,20.51,21.35,22.80,22.38,22.66,21.19,20.01,17.70,16.60,15.37,13.52,12.45,10.73,9.29,8.66,8.10,7.41,7.54,7.75,6.39,7.24,6.31,6.10,6.53,6.51,5.89,5.92,6.49,7.21,7.05,7.01,8.63,8.01,8.15,8.26,7.76,7.63,6.79,5.74,6.24,5.40,4.66,4.98,5.16,4.49,4.34,4.67,4.74,3.81,4.27,4.79,4.62,3.77,4.47,4.84,4.45,4.25,5.11,5.27,4.51,5.31,4.36,4.67,4.50,4.24,3.45,3.54,3.42,3.02,2.45,2.50,2.36,1.73,1.51,1.28,0.87,0.76,0.93,1.20,1.26,1.25,1.52,1.71,1.78,2.18,2.41,2.89,3.16,3.77,5.28,5.77,6.11,6.83,6.76,5.20,4.30,4.28,4.20,3.50,3.62,3.91,3.60,2.77,3.67,3.61,2.98,3.08,3.87,4.07,5.48,5.62,6.05,5.88,5.29,5.58,5.12,4.32,4.62,4.63,4.00,3.79,4.56,4.35,3.62,4.16,4.61,4.35,4.18,4.95,5.24,5.81,5.72,6.60,6.10,5.38,6.33,6.72,6.05,5.91,7.17,7.22,6.31,7.22,8.13,8.18,7.57,7.81,8.81,9.57,9.39,10.44,11.01,11.60,12.39,12.39,11.39,11.02,9.64,10.00,9.52,10.07,10.17,10.72,10.12,10.09,10.56,10.57,11.43,11.89,12.06,13.27,13.64,13.05,12.49,11.81,12.15,11.41,10.99,10.84,11.85,11.28,12.04,11.22,11.79,11.81,11.50,10.63,10.48,10.84,10.41,9.83,9.81,10.09,9.32,8.90,9.21,9.70,9.09,8.61,8.45,8.72,8.12,7.37,7.75,8.07,8.82,8.70,7.71,8.10,8.12,8.53,7.61,8.15,8.26,8.24,6.89,6.54,7.29,7.03,5.89,6.39,6.23,7.21,7.95,8.85,9.64,10.55,11.05,10.38,9.95,10.83,10.60,9.17,10.11,10.22,9.54,9.53,10.80,10.59,10.00,10.34,10.92,10.90,11.68,10.60,11.51,12.10,12.14,12.53,11.72,10.87,11.56,10.82,10.03,10.42,9.48,9.23,9.82,9.46,8.55,8.86,9.51,9.06,8.39,8.82,9.76,9.78,10.35,9.36,8.92,9.56,9.39,8.34,8.01,6.90,6.32,5.95,5.44,5.84,5.81,5.15,4.96,5.84,5.42,5.11,5.54,5.90,5.63,5.72,6.51,7.15,7.71,7.63,9.18,9.25,11.41],[28.68,28.51,28.11,27.82,27.76,27.71,27.35,28.11,28.62,29.06,29.60,29.86,30.05,30.20,30.34,30.51,30.32,30.43,30.32,29.98,29.84,29.13,29.05,27.88,28.14,28.47,27.37,28.31,29.83,29.32,28.33,29.24,29.18,29.76,29.48,30.24,29.75,29.87,30.19,29.98,29.61,30.33,30.00,30.18,30.40,30.07,30.27,30.51,30.49,30.17,30.39,30.04,30.33,29.93,29.55,29.53,29.94,29.73,30.45,30.34,30.61,30.57,30.60,30.34,30.31,30.49,30.64,30.49,30.39,30.31,30.16,29.75,29.98,29.27,29.18,28.65,28.35,28.24,27.27,28.28,27.48,28.77,28.01,27.05,27.19,26.58,27.15,26.48,26.93,27.36,25.77,25.92,25.37,25.60,26.50,26.45,26.93,26.25,25.12,26.36,26.20,26.14,24.36,25.94,26.62,24.63,25.80,26.86,26.65,25.71,27.01,27.43,26.43,27.73,27.10,26.96,26.81,27.66,27.81,27.60,28.49,28.19,28.46,28.73,28.97,29.35,29.19,29.38,28.99,28.72,28.83,28.43,28.90,28.97,29.66,29.14,29.26,29.28,29.57,29.73,30.20,29.98,30.15,29.90,30.11,29.88,29.77,29.77,30.09,29.92,29.93,30.26,30.09,30.27,30.37,30.49,30.34,30.47,30.50,30.67,30.59,30.63,30.52,30.71,30.66,30.79,30.81,30.87,30.73,30.76,30.98,30.80,30.97,30.92,30.99,30.91,30.96,31.04,30.97,31.10,31.05,31.10,31.05,31.20,31.06,30.97,31.17,31.01,31.03,31.13,31.03,31.02,31.10,31.09,31.16,30.95,30.97,31.06,31.16,30.94,31.24,31.06,31.05,31.18,31.38,31.28,31.19,31.30,31.28,31.30,31.20,31.24,31.38,31.34,31.46,31.46,31.39,31.47,31.53,31.46,31.50,31.39,31.54,31.43,31.47,31.49,31.53,31.49,31.53,31.52,31.40,31.46,31.52,31.55,31.40,31.60,31.57,31.47,31.54,31.60,31.54,31.58,31.60,31.59,31.49,31.61,31.60,31.54,31.61,31.58,31.57,31.55,31.61,31.60,31.57,31.63,31.63,31.60,31.58,31.61,31.63,31.58,31.61,31.64,31.62,31.54,31.58,31.60,31.60,31.61,31.63,31.59,31.59,31.63,31.64,31.61,31.64,31.63,31.62,31.60,31.57,31.55,31.63,31.62,31.64,31.65,31.64,31.63,31.63,31.63,31.63,31.61,31.57,31.58,31.62,31.62,31.63,31.61,31.59,31.58,31.60,31.59,31.56,31.61,31.57,31.59,31.60,31.62,31.61,31.62,31.63,31.62,31.61,31.63,31.62,31.62,31.62,31.64,31.62,31.62,31.63,31.63,31.64,31.63,31.62,31.62,31.61,31.62,31.63,31.63,31.63,31.63,31.63,31.64,31.63,31.63,31.63,31.59,31.58,31.56,31.56,31.59,31.60,31.61,31.60,31.62,31.62,31.63,31.64,31.63,31.64,31.62,31.61,31.62,31.64,31.61,31.63,31.60,31.61,31.61,31.62,31.63,31.60,31.60,31.60,31.64,31.62,31.62,31.59,31.59,31.59,31.60,31.61,31.64,31.62,31.62,31.61,31.62,31.61,31.61,31.62,31.62,31.63,31.64,31.64,31.63,31.63,31.63,31.61,31.60,31.61,31.61,31.62,31.63,31.62,31.64,31.64,31.64,31.63,31.63,31.63,31.65,31.62,31.61,31.63,31.62,31.62,31.63,31.64,31.64,31.64,31.63,31.64,31.62,31.62,31.64,31.63,31.64,31.63,31.64,31.63,31.61,31.60,31.58,31.60,31.62,31.61,31.62,31.64,31.64,31.63,31.62,31.62,31.62,31.61,31.61,31.60,31.62,31.61,31.62,31.62,31.63,31.59,31.61,31.58,31.61,31.59,31.60,31.58,31.58,31.60,31.59,31.61,31.61,31.58,31.59,31.60,31.57,31.57,31.59,31.58,31.56,31.56,31.54,31.55,31.55,31.55,31.53,31.56,31.54,31.57,31.55,31.56,31.55,31.57,31.57,31.56,31.55,31.54,31.55,31.55,31.55,31.58,31.57,31.61,31.57,31.60,31.57,31.57,31.57,31.56,31.54,31.56,31.50,31.53,31.52,31.53,31.53,31.51,31.51,31.50,31.53,31.47,31.51,31.50,31.46,31.50,31.49,31.52,31.54,31.56,31.56,31.56,31.53,31.51,31.50,31.48,31.47,31.49,31.48,31.48,31.46,31.47,31.50,31.50,31.52,31.53,31.54,31.56,31.60,31.58,31.56,31.59,31.57,31.54,31.53,31.52,31.52,31.52,31.50,31.48,31.47,31.50,31.53,31.52,31.53,31.53,31.53,31.53,31.54,31.52,31.56,31.57,31.41,31.42,31.44,31.47,31.51,31.47,31.50,31.50,31.52,31.52,31.52,31.54,31.46,31.53,31.55,31.54,31.52,31.53,31.57,31.50,31.53,31.57,31.55,31.53,31.54,31.54,31.52,31.51,31.53,31.52,31.51,31.54,31.56,31.50,31.52,31.51,31.49,31.50,31.48,31.51,31.50,31.51,31.51,31.46,31.45,31.40,31.43,31.43,31.40,31.38,31.38,31.36,31.29,31.34,31.35,31.24,31.26,31.22,31.19,31.21,31.18,31.05,30.99,31.16,31.10,30.98,31.15,31.10,31.14,31.08,31.12,31.29,31.22,31.33,31.38,31.33,31.38,31.29,31.40,31.29,31.37,31.30,31.29,31.25,28.75,27.75,27.85,26.95,26.49,23.90,25.13,22.91,22.72,23.55,22.21,20.66,20.63,19.93,19.70,21.72,21.50,23.48,22.43,23.25,21.85,20.74,18.16,17.04,15.20,13.36,12.87,11.41,9.51,8.77,8.26,7.92,7.34,7.48,6.47,6.86,7.37,6.83,6.37,6.62,5.86,6.27,6.27,7.19,7.43,7.03,8.84,7.94,7.62,7.72,7.23,6.97,5.82,5.64,5.78,5.32,4.36,4.71,4.97,4.13,4.07,4.59,4.59,3.54,4.20,4.61,4.42,3.96,4.32,4.90,4.37,4.36,5.25,5.22,4.61,5.44,4.57,4.97,4.78,4.63,3.87,3.49,3.48,3.19,2.60,2.52,2.59,1.93,1.59,1.44,1.19,0.88,0.76,0.94,1.15,1.29,1.39,1.50,1.62,2.03,2.14,2.47,2.83,3.47,4.94,5.67,5.83,6.68,6.44,4.70,3.98,4.13,4.01,3.38,3.50,3.82,3.57,2.78,3.73,3.50,3.10,3.58,3.90,4.19,5.55,5.62,6.07,6.00,5.30,5.69,5.06,4.46,4.92,4.70,4.07,3.61,4.88,4.37,3.48,3.91,4.80,4.04,4.15,5.01,5.12,5.71,5.32,6.10,6.00,5.24,5.80,6.44,5.85,5.88,6.84,7.10,6.64,6.72,7.92,7.96,7.67,7.56,8.72,9.30,9.33,10.29,11.19,12.04,12.69,12.81,11.64,11.28,9.56,10.13,9.24,10.01,9.91,10.55,9.94,10.00,10.62,10.83,11.41,12.18,12.01,13.21,13.44,12.77,12.41,11.70,12.23,11.21,11.01,11.07,12.21,11.42,12.14,11.35,11.75,11.70,11.38,10.52,10.40,10.66,10.02,9.61,9.53,9.80,8.99,8.56,8.99,9.11,8.68,8.12,8.21,8.20,7.65,6.95,7.33,7.43,8.40,8.38,7.28,7.58,7.77,8.08,7.23,8.13,8.11,7.98,6.80,6.41,7.29,6.91,5.94,6.42,6.35,7.03,8.07,8.96,9.88,10.83,11.21,10.58,10.18,10.96,10.80,9.13,9.97,10.12,9.51,9.55,10.57,10.38,9.71,10.29,10.73,10.75,11.41,10.47,11.38,11.88,11.86,12.06,11.31,10.66,10.97,10.48,9.90,9.91,9.04,8.98,9.34,8.75,8.07,8.61,8.96,8.41,8.21,8.71,9.19,9.66,10.09,9.17,8.85,9.55,9.32,8.13,8.02,6.78,6.42,6.13,5.60,5.94,6.03,5.18,4.97,5.70,5.42,4.90,5.08,5.57,5.57,5.50,6.14,6.77,7.58,7.36,9.02,9.12,11.68],[28.62,28.95,28.10,28.11,27.83,28.03,27.72,28.25,28.70,28.99,29.75,30.01,30.16,30.42,30.55,30.74,30.55,30.63,30.41,30.08,29.95,29.13,29.27,28.15,28.10,28.45,27.54,28.46,29.89,29.32,28.52,29.36,29.44,29.87,29.60,30.30,29.70,30.02,30.25,30.18,29.65,30.42,30.14,30.28,30.52,30.13,30.37,30.66,30.60,30.26,30.49,30.14,30.44,30.07,29.56,29.65,30.11,29.91,30.56,30.42,30.76,30.78,30.80,30.43,30.49,30.64,30.81,30.61,30.53,30.34,30.20,29.87,30.03,29.16,29.30,28.67,28.57,28.68,27.63,28.37,27.67,28.79,28.52,27.41,27.53,26.88,27.74,26.69,27.41,27.74,26.04,26.50,25.98,26.50,26.63,26.59,27.07,26.52,26.16,26.71,26.67,26.58,25.15,26.31,26.97,25.36,26.27,26.85,26.41,25.55,26.80,27.18,26.17,27.59,26.92,26.71,26.49,27.51,27.49,27.23,28.29,28.28,28.31,28.70,29.02,29.50,29.52,29.46,29.02,28.73,28.70,28.17,29.06,28.80,29.63,29.02,29.29,29.44,29.50,29.93,30.22,30.15,30.30,30.06,30.23,29.99,29.82,29.69,30.20,29.89,30.05,30.38,30.22,30.41,30.47,30.49,30.62,30.71,30.59,30.77,30.74,30.75,30.46,30.90,30.78,30.83,30.79,30.96,30.86,30.76,31.04,30.90,31.06,30.98,31.09,31.01,31.07,31.19,31.12,31.16,31.15,31.28,31.08,31.38,31.11,30.95,31.19,30.99,31.21,31.23,31.03,31.07,31.26,31.10,31.14,30.96,31.07,31.12,31.17,30.99,31.26,31.09,31.12,31.23,31.49,31.28,31.27,31.35,31.26,31.32,31.32,31.32,31.42,31.40,31.45,31.51,31.45,31.57,31.52,31.50,31.59,31.56,31.59,31.56,31.57,31.58,31.58,31.61,31.60,31.58,31.58,31.59,31.58,31.60,31.60,31.63,31.62,31.61,31.63,31.64,31.57,31.63,31.63,31.64,31.57,31.64,31.63,31.58,31.65,31.64,31.63,31.61,31.65,31.65,31.63,31.65,31.66,31.65,31.64,31.65,31.65,31.64,31.65,31.66,31.64,31.61,31.64,31.64,31.63,31.63,31.65,31.64,31.63,31.64,31.66,31.64,31.65,31.64,31.64,31.62,31.62,31.59,31.64,31.65,31.65,31.66,31.65,31.65,31.64,31.65,31.65,31.65,31.61,31.61,31.64,31.64,31.64,31.64,31.61,31.62,31.62,31.62,31.61,31.63,31.60,31.62,31.62,31.63,31.63,31.64,31.65,31.64,31.63,31.63,31.63,31.64,31.64,31.65,31.63,31.63,31.65,31.64,31.65,31.65,31.66,31.64,31.64,31.64,31.64,31.65,31.64,31.66,31.65,31.66,31.64,31.64,31.64,31.62,31.61,31.62,31.62,31.62,31.62,31.62,31.63,31.64,31.63,31.65,31.66,31.65,31.65,31.64,31.63,31.63,31.65,31.64,31.65,31.63,31.63,31.63,31.64,31.65,31.63,31.62,31.62,31.65,31.63,31.61,31.62,31.61,31.60,31.61,31.63,31.65,31.64,31.62,31.63,31.64,31.63,31.63,31.63,31.63,31.64,31.65,31.65,31.65,31.65,31.64,31.63,31.62,31.62,31.63,31.63,31.64,31.63,31.65,31.65,31.65,31.65,31.64,31.64,31.65,31.64,31.63,31.63,31.62,31.63,31.63,31.64,31.64,31.64,31.63,31.64,31.63,31.63,31.65,31.63,31.65,31.63,31.64,31.63,31.61,31.60,31.60,31.61,31.63,31.62,31.63,31.64,31.64,31.63,31.62,31.62,31.62,31.62,31.62,31.60,31.62,31.60,31.62,31.62,31.64,31.61,31.60,31.58,31.61,31.60,31.60,31.58,31.56,31.61,31.60,31.60,31.60,31.56,31.58,31.60,31.56,31.57,31.59,31.58,31.56,31.56,31.54,31.56,31.56,31.57,31.55,31.56,31.53,31.57,31.54,31.56,31.55,31.57,31.58,31.56,31.56,31.55,31.55,31.57,31.56,31.58,31.57,31.62,31.57,31.61,31.57,31.56,31.56,31.55,31.54,31.55,31.49,31.52,31.50,31.54,31.53,31.50,31.51,31.51,31.53,31.47,31.50,31.51,31.45,31.52,31.49,31.51,31.54,31.55,31.56,31.56,31.52,31.49,31.47,31.45,31.45,31.50,31.45,31.49,31.47,31.48,31.49,31.48,31.51,31.54,31.54,31.57,31.62,31.58,31.57,31.59,31.58,31.54,31.54,31.52,31.52,31.52,31.48,31.48,31.48,31.50,31.52,31.53,31.52,31.54,31.54,31.53,31.53,31.51,31.56,31.57,31.43,31.43,31.44,31.48,31.51,31.48,31.51,31.50,31.52,31.52,31.52,31.53,31.50,31.52,31.54,31.55,31.53,31.55,31.57,31.52,31.54,31.57,31.56,31.54,31.56,31.55,31.55,31.55,31.55,31.54,31.53,31.56,31.57,31.51,31.54,31.53,31.51,31.49,31.50,31.52,31.51,31.48,31.51,31.49,31.44,31.42,31.44,31.42,31.39,31.36,31.40,31.33,31.29,31.33,31.35,31.26,31.26,31.23,31.21,31.25,31.18,31.08,30.98,31.17,31.07,30.95,31.12,31.13,31.15,31.13,31.16,31.29,31.22,31.34,31.37,31.35,31.37,31.29,31.36,31.26,31.33,31.25,31.25,31.20,28.05,27.33,27.15,26.30,25.55,23.55,24.53,22.78,22.46,23.05,21.90,20.32,20.08,19.65,19.65,21.36,21.41,23.22,22.44,22.85,21.57,20.50,17.82,16.36,15.20,12.72,12.16,10.67,9.20,8.52,7.91,7.57,7.54,7.75,6.83,6.83,7.23,6.32,6.20,6.18,5.54,5.70,5.97,6.48,6.77,6.35,8.10,7.45,6.94,7.46,7.49,6.72,5.43,5.35,5.71,5.08,4.30,4.61,4.87,4.02,3.87,4.37,4.54,3.14,3.89,4.61,4.22,3.64,4.12,4.75,4.37,4.37,5.04,5.10,4.61,5.27,4.45,4.99,4.73,4.68,3.97,3.77,3.43,3.30,2.61,2.52,2.68,2.14,1.71,1.49,1.33,1.17,0.88,0.77,0.91,1.17,1.28,1.25,1.44,1.86,2.05,2.39,2.71,3.11,5.06,5.43,5.73,6.36,6.29,4.69,4.02,4.18,4.12,3.34,3.56,3.83,3.21,2.51,3.54,3.41,2.97,3.22,3.97,3.87,5.56,5.41,5.84,5.65,5.19,5.22,4.75,3.93,4.21,4.12,3.70,3.11,4.16,3.92,3.03,3.72,4.21,4.03,3.89,4.54,4.84,5.37,5.18,5.97,5.82,5.18,5.70,6.39,5.69,5.72,6.76,6.70,6.40,6.73,7.69,7.53,7.38,7.37,7.95,8.94,8.86,10.06,10.67,11.42,11.93,12.20,10.90,10.46,8.90,9.40,8.68,9.54,9.53,10.25,9.91,9.50,10.03,10.00,10.95,11.70,11.86,12.80,13.16,12.31,12.12,11.37,11.79,10.89,10.41,10.44,11.62,10.93,11.76,11.07,11.47,11.59,11.18,10.38,10.23,10.66,10.20,9.28,9.71,9.74,8.93,8.23,8.78,9.36,8.75,7.80,7.97,8.31,7.60,7.03,7.38,7.52,8.55,8.34,7.21,7.58,7.53,8.12,7.06,7.51,7.75,7.49,6.06,6.08,6.61,6.23,5.45,5.93,5.79,6.57,7.08,8.08,8.99,9.62,10.23,10.05,9.48,10.37,10.36,9.07,9.93,9.74,9.01,9.55,10.31,9.92,9.58,10.13,10.60,10.92,11.34,10.64,11.14,11.70,11.67,12.06,11.35,10.82,11.10,10.50,9.98,10.20,9.18,8.98,9.45,9.01,8.06,8.38,9.08,8.42,7.83,8.21,9.02,9.42,9.51,8.72,8.37,8.97,8.64,7.58,7.29,6.53,5.81,5.50,4.99,5.55,5.56,4.81,4.78,5.49,5.12,4.81,4.99,5.78,5.23,5.33,6.02,6.85,7.40,7.25,8.67,8.81,10.67],[28.76,28.78,28.10,27.83,27.48,27.78,27.34,27.94,28.46,28.83,29.65,29.80,30.03,30.19,30.37,30.55,30.38,30.54,30.41,29.99,29.96,29.10,29.16,27.69,28.22,28.34,27.30,28.45,29.83,29.34,28.33,29.26,29.33,29.81,29.47,30.24,29.55,29.90,30.01,29.92,29.42,30.32,30.08,30.19,30.47,30.11,30.36,30.59,30.50,30.25,30.50,30.10,30.45,30.08,29.60,29.69,30.11,29.86,30.52,30.36,30.69,30.66,30.65,30.34,30.31,30.46,30.55,30.47,30.37,30.30,30.00,29.69,29.99,28.90,29.31,28.27,28.22,28.22,27.35,28.48,27.34,28.69,28.62,26.98,27.38,26.77,27.62,26.32,27.31,27.63,26.21,26.37,25.69,25.76,26.45,26.82,27.22,26.37,25.60,26.78,26.41,26.05,24.46,25.84,26.25,24.89,26.23,26.24,25.97,25.32,26.22,26.98,25.91,27.25,26.73,26.59,26.37,27.33,27.27,27.03,28.15,28.25,28.31,28.49,28.90,29.34,29.33,29.30,28.99,28.59,28.46,28.03,28.78,28.57,29.36,29.14,29.18,29.32,29.45,29.77,30.19,30.10,30.18,30.00,30.13,29.96,29.76,29.69,30.19,29.85,29.96,30.36,30.17,30.39,30.38,30.46,30.53,30.57,30.53,30.71,30.73,30.52,30.55,30.89,30.83,30.78,30.87,31.02,30.77,30.85,31.09,30.89,30.97,30.93,31.17,31.01,31.00,31.21,31.11,31.14,31.13,31.31,31.08,31.26,31.09,31.03,31.10,31.03,31.23,31.19,30.99,30.99,31.25,31.09,31.07,30.93,31.06,31.07,31.21,31.03,31.17,31.10,31.03,31.22,31.44,31.29,31.26,31.30,31.34,31.30,31.30,31.35,31.41,31.42,31.40,31.49,31.42,31.53,31.48,31.50,31.60,31.55,31.60,31.57,31.54,31.57,31.56,31.61,31.60,31.58,31.57,31.58,31.59,31.59,31.60,31.63,31.61,31.60,31.62,31.64,31.54,31.61,31.64,31.63,31.53,31.65,31.63,31.51,31.64,31.64,31.58,31.59,31.66,31.63,31.61,31.66,31.66,31.65,31.64,31.65,31.65,31.63,31.64,31.66,31.64,31.58,31.59,31.63,31.63,31.62,31.63,31.64,31.61,31.63,31.65,31.64,31.65,31.65,31.64,31.59,31.57,31.54,31.63,31.64,31.64,31.67,31.65,31.63,31.63,31.65,31.64,31.62,31.58,31.55,31.64,31.64,31.64,31.62,31.58,31.57,31.59,31.59,31.58,31.60,31.56,31.57,31.58,31.60,31.60,31.63,31.65,31.64,31.61,31.62,31.62,31.62,31.63,31.66,31.63,31.62,31.64,31.65,31.66,31.65,31.65,31.63,31.62,31.63,31.63,31.65,31.63,31.66,31.65,31.67,31.65,31.65,31.65,31.59,31.57,31.58,31.57,31.60,31.60,31.61,31.62,31.63,31.63,31.64,31.66,31.64,31.65,31.64,31.63,31.63,31.66,31.64,31.65,31.63,31.62,31.63,31.64,31.66,31.63,31.62,31.63,31.66,31.63,31.64,31.61,31.61,31.61,31.61,31.64,31.66,31.64,31.65,31.63,31.64,31.64,31.63,31.63,31.64,31.65,31.65,31.65,31.66,31.65,31.65,31.63,31.62,31.62,31.64,31.64,31.64,31.63,31.65,31.65,31.66,31.66,31.64,31.65,31.65,31.64,31.63,31.64,31.63,31.63,31.64,31.64,31.65,31.65,31.64,31.65,31.64,31.64,31.65,31.64,31.65,31.64,31.64,31.65,31.63,31.61,31.60,31.61,31.63,31.62,31.64,31.65,31.65,31.64,31.64,31.64,31.64,31.62,31.62,31.62,31.63,31.63,31.64,31.64,31.64,31.62,31.62,31.59,31.62,31.61,31.60,31.60,31.58,31.61,31.60,31.61,31.61,31.59,31.60,31.60,31.58,31.59,31.60,31.59,31.57,31.57,31.54,31.57,31.56,31.57,31.54,31.57,31.52,31.57,31.55,31.56,31.54,31.57,31.59,31.56,31.56,31.55,31.54,31.56,31.56,31.59,31.58,31.62,31.57,31.60,31.57,31.57,31.56,31.55,31.54,31.55,31.48,31.50,31.48,31.53,31.52,31.52,31.52,31.52,31.55,31.47,31.49,31.48,31.43,31.48,31.48,31.51,31.53,31.56,31.56,31.55,31.52,31.48,31.48,31.43,31.46,31.50,31.46,31.49,31.47,31.50,31.49,31.48,31.51,31.54,31.54,31.57,31.61,31.58,31.56,31.60,31.58,31.54,31.54,31.52,31.53,31.53,31.49,31.50,31.48,31.50,31.53,31.52,31.53,31.53,31.52,31.52,31.53,31.51,31.57,31.57,31.43,31.44,31.44,31.48,31.51,31.46,31.50,31.51,31.52,31.52,31.53,31.54,31.49,31.54,31.55,31.55,31.55,31.55,31.57,31.53,31.55,31.56,31.56,31.55,31.55,31.54,31.54,31.53,31.54,31.53,31.52,31.55,31.56,31.52,31.53,31.52,31.50,31.50,31.50,31.51,31.52,31.49,31.50,31.48,31.45,31.41,31.46,31.41,31.39,31.34,31.40,31.34,31.32,31.33,31.36,31.29,31.28,31.27,31.23,31.25,31.22,31.14,31.06,31.22,31.16,31.02,31.18,31.12,31.17,31.13,31.18,31.31,31.23,31.33,31.34,31.34,31.36,31.28,31.35,31.28,31.33,31.27,31.28,31.21,28.09,27.40,27.44,26.59,25.94,23.70,24.87,22.96,22.89,23.94,22.77,21.05,20.47,20.07,19.89,21.72,21.51,23.37,22.43,22.95,21.51,20.54,18.11,16.98,15.51,13.18,12.75,11.24,9.55,8.97,8.00,7.43,7.92,7.80,6.54,7.10,7.21,6.12,6.67,6.44,5.27,5.37,6.13,6.66,6.82,6.55,7.94,7.36,6.82,7.74,7.15,6.47,5.74,5.11,5.47,4.75,4.09,4.46,4.58,4.12,3.61,4.07,4.17,3.13,3.54,4.14,3.79,3.34,3.86,4.23,3.81,3.85,4.60,4.80,4.35,5.04,4.47,4.71,4.68,4.66,3.94,3.58,3.71,3.36,2.70,2.62,2.87,2.26,1.96,1.56,1.28,1.25,1.14,0.86,0.77,0.92,1.21,1.29,1.25,1.58,1.88,2.26,2.41,3.06,4.92,5.36,5.49,6.38,6.19,4.54,3.73,4.03,3.63,3.30,3.13,3.39,3.24,2.68,3.19,3.27,2.85,2.84,3.82,4.05,5.38,5.55,5.90,6.04,5.36,5.49,5.10,4.43,4.48,4.39,3.88,3.66,4.30,3.89,3.25,3.88,4.23,3.89,3.68,4.58,4.77,5.24,5.10,5.94,5.45,4.86,5.71,6.10,5.50,5.56,6.57,6.57,5.96,6.58,7.42,7.43,6.99,7.02,8.02,8.79,8.99,9.77,10.65,11.05,11.62,12.06,10.97,10.65,9.13,9.52,8.92,9.49,9.51,9.95,9.20,9.50,9.66,9.85,10.75,11.00,11.07,12.13,12.56,11.83,11.38,10.97,11.27,10.62,10.33,10.41,11.17,10.66,11.05,10.66,10.81,10.84,10.39,9.93,9.78,9.98,9.54,9.04,9.02,9.26,8.68,8.02,8.57,8.89,8.42,7.79,7.84,8.30,7.51,6.84,7.11,7.74,8.38,8.31,7.09,7.47,7.47,7.72,6.85,7.29,7.50,7.29,6.10,6.08,6.49,6.28,5.29,5.70,5.64,6.52,7.20,7.90,8.83,9.40,9.91,9.71,9.32,9.84,9.89,8.47,9.23,9.16,8.75,8.87,9.68,9.55,9.21,9.68,9.86,10.14,10.49,9.82,10.44,10.98,11.24,11.48,10.73,10.16,10.52,9.88,9.42,9.60,8.75,8.63,8.96,8.46,8.19,8.15,8.51,8.14,7.74,8.10,8.56,8.95,9.05,8.35,8.20,8.61,8.26,7.42,7.15,6.33,5.76,5.43,5.07,5.50,5.38,4.75,4.60,5.33,5.07,4.54,4.89,5.44,5.26,5.24,6.02,6.65,7.19,7.19,8.64,8.79,11.05],[29.14,29.13,28.28,27.81,27.72,27.76,27.55,28.09,28.66,28.91,29.77,30.02,30.21,30.39,30.58,30.70,30.53,30.63,30.51,30.16,30.06,29.33,29.25,28.05,28.40,28.41,27.81,28.44,29.83,29.40,28.57,29.36,29.36,29.91,29.59,30.36,29.70,29.95,30.24,30.12,29.53,30.44,30.10,30.30,30.51,30.22,30.30,30.64,30.62,30.32,30.48,30.23,30.47,30.08,29.65,29.74,30.19,29.95,30.58,30.51,30.74,30.75,30.78,30.49,30.49,30.59,30.75,30.67,30.59,30.43,30.13,29.78,30.15,29.28,29.38,28.74,28.59,28.33,27.46,28.51,27.48,28.80,28.58,27.08,27.49,26.96,27.61,26.45,27.14,27.29,25.85,26.54,25.60,25.88,26.18,26.72,27.14,26.55,25.72,26.79,26.50,26.27,24.70,26.17,26.82,25.26,26.38,26.84,26.48,25.90,27.00,27.61,26.46,27.60,27.11,26.88,26.63,27.47,27.42,27.16,28.45,28.39,28.63,28.75,29.12,29.58,29.56,29.63,29.16,28.85,28.77,28.19,29.07,28.82,29.56,29.23,29.27,29.38,29.60,29.88,30.35,30.24,30.41,30.26,30.33,30.23,30.03,29.84,30.29,30.05,30.23,30.50,30.36,30.48,30.63,30.61,30.54,30.57,30.66,30.76,30.70,30.69,30.61,30.82,30.82,30.88,31.04,30.98,30.84,31.00,31.05,30.94,31.08,31.10,31.13,31.08,31.14,31.11,31.12,31.20,31.11,31.24,31.09,31.25,31.03,30.98,31.27,31.09,31.02,31.14,31.11,31.04,31.19,31.19,31.13,30.97,31.10,31.16,31.17,30.98,31.22,31.09,31.07,31.18,31.32,31.27,31.23,31.31,31.26,31.28,31.24,31.28,31.41,31.35,31.51,31.46,31.39,31.49,31.50,31.49,31.56,31.54,31.57,31.45,31.49,31.56,31.52,31.57,31.58,31.56,31.52,31.48,31.57,31.55,31.56,31.61,31.59,31.56,31.60,31.62,31.49,31.57,31.61,31.60,31.50,31.63,31.61,31.47,31.60,31.57,31.57,31.54,31.64,31.61,31.56,31.62,31.64,31.62,31.58,31.63,31.63,31.56,31.59,31.65,31.63,31.54,31.59,31.60,31.58,31.60,31.62,31.60,31.58,31.63,31.63,31.61,31.64,31.64,31.62,31.61,31.58,31.55,31.63,31.62,31.64,31.66,31.64,31.62,31.64,31.64,31.64,31.61,31.60,31.57,31.63,31.63,31.64,31.63,31.59,31.59,31.60,31.58,31.57,31.61,31.56,31.57,31.60,31.62,31.61,31.63,31.64,31.64,31.60,31.63,31.62,31.63,31.64,31.65,31.63,31.63,31.64,31.64,31.65,31.64,31.64,31.64,31.63,31.64,31.63,31.65,31.64,31.65,31.65,31.65,31.64,31.63,31.64,31.60,31.58,31.58,31.57,31.61,31.60,31.61,31.61,31.64,31.63,31.64,31.65,31.64,31.64,31.64,31.62,31.63,31.65,31.63,31.64,31.62,31.62,31.62,31.63,31.64,31.62,31.62,31.62,31.65,31.62,31.63,31.61,31.61,31.61,31.62,31.63,31.65,31.63,31.64,31.63,31.63,31.63,31.63,31.63,31.63,31.64,31.64,31.65,31.65,31.64,31.64,31.62,31.62,31.62,31.63,31.63,31.64,31.63,31.65,31.65,31.65,31.64,31.63,31.64,31.64,31.63,31.63,31.64,31.63,31.63,31.64,31.64,31.64,31.64,31.64,31.63,31.63,31.63,31.64,31.63,31.65,31.63,31.64,31.64,31.62,31.61,31.60,31.61,31.63,31.62,31.63,31.65,31.64,31.64,31.63,31.63,31.63,31.62,31.63,31.61,31.63,31.62,31.63,31.63,31.63,31.61,31.61,31.59,31.61,31.61,31.60,31.59,31.58,31.62,31.60,31.61,31.61,31.58,31.60,31.61,31.58,31.59,31.60,31.59,31.57,31.57,31.56,31.57,31.57,31.58,31.55,31.57,31.55,31.58,31.55,31.58,31.55,31.58,31.58,31.56,31.57,31.54,31.54,31.56,31.56,31.59,31.59,31.61,31.59,31.61,31.57,31.57,31.57,31.56,31.56,31.56,31.51,31.53,31.51,31.52,31.53,31.51,31.52,31.52,31.53,31.48,31.51,31.49,31.46,31.50,31.48,31.53,31.55,31.56,31.57,31.56,31.53,31.50,31.49,31.47,31.47,31.50,31.47,31.48,31.47,31.47,31.50,31.49,31.51,31.54,31.55,31.58,31.61,31.58,31.57,31.60,31.59,31.55,31.54,31.53,31.53,31.53,31.50,31.48,31.47,31.51,31.54,31.53,31.54,31.54,31.53,31.53,31.56,31.53,31.57,31.58,31.44,31.44,31.45,31.50,31.53,31.49,31.53,31.53,31.54,31.53,31.54,31.55,31.49,31.54,31.56,31.57,31.54,31.56,31.59,31.53,31.56,31.59,31.57,31.57,31.57,31.55,31.55,31.56,31.56,31.54,31.55,31.58,31.58,31.53,31.54,31.53,31.51,31.52,31.50,31.54,31.51,31.52,31.52,31.49,31.47,31.42,31.45,31.44,31.40,31.36,31.41,31.35,31.30,31.33,31.34,31.24,31.25,31.20,31.17,31.18,31.15,31.04,30.92,31.12,31.05,30.92,31.13,31.08,31.11,31.07,31.15,31.28,31.21,31.33,31.36,31.34,31.37,31.27,31.36,31.24,31.32,31.21,31.19,31.17,28.63,27.81,27.58,26.66,25.99,23.67,24.79,22.59,22.47,23.05,21.65,20.24,20.17,19.54,19.42,21.11,21.36,22.92,22.36,22.91,21.40,20.18,17.61,16.69,15.33,13.50,12.90,11.12,9.62,8.52,7.86,7.50,7.52,8.26,6.14,6.67,6.67,5.99,6.48,6.31,5.57,5.59,6.27,6.92,7.24,6.97,8.15,7.73,6.86,7.00,6.67,6.06,5.03,5.22,5.22,4.65,3.99,4.41,4.58,3.87,3.72,4.26,4.11,3.03,3.96,4.40,3.99,3.64,4.39,4.67,4.08,4.25,5.10,5.16,4.58,5.44,4.81,5.14,4.96,4.89,4.25,3.92,3.94,3.68,3.04,2.92,3.12,2.45,2.21,1.90,1.47,1.36,1.29,1.20,0.89,0.76,0.94,1.15,1.25,1.34,1.58,2.00,2.24,2.70,4.55,4.95,5.32,5.74,6.39,4.57,3.64,3.76,3.54,3.06,3.13,3.41,3.11,2.71,3.29,3.46,3.16,3.12,3.88,4.11,5.45,5.61,6.01,5.91,5.40,5.52,4.96,4.34,4.48,4.41,3.76,3.74,4.32,4.02,3.09,3.81,4.27,3.63,3.39,4.52,4.66,5.21,5.00,5.85,5.58,4.86,5.69,6.05,5.13,5.43,6.54,6.58,5.95,6.66,7.65,7.51,7.15,7.37,8.26,9.20,9.12,10.12,10.74,11.37,12.07,12.08,11.16,10.74,9.48,9.86,9.14,9.81,9.71,10.32,9.76,9.76,10.22,10.33,11.16,11.75,11.75,13.09,13.46,12.86,12.25,11.47,11.92,11.12,10.79,10.80,11.82,11.12,11.83,11.02,11.66,11.42,11.21,10.28,10.17,10.38,9.89,9.43,9.29,9.75,8.88,8.53,8.81,9.19,8.64,8.08,7.99,8.14,7.54,6.74,7.07,7.35,8.17,7.98,6.83,7.21,7.28,7.50,6.54,7.26,7.40,7.34,6.15,5.81,6.62,6.27,5.54,5.81,5.69,6.41,7.22,8.26,9.12,9.87,10.34,9.75,9.38,10.36,10.00,8.63,9.53,9.60,9.07,9.16,10.26,10.01,9.42,10.13,10.42,10.53,11.25,10.18,10.95,11.64,11.64,12.07,11.36,10.47,11.02,10.33,9.68,9.75,8.83,8.79,9.20,8.52,8.13,8.31,8.69,8.11,7.78,8.21,8.75,9.11,9.45,8.55,8.37,9.00,8.55,7.59,7.39,6.24,5.86,5.60,5.15,5.39,5.42,4.88,4.59,5.25,5.04,4.68,4.95,5.44,5.32,5.27,5.97,6.71,7.30,7.26,8.74,8.79,10.93],[28.67,28.68,27.95,27.80,27.85,27.92,27.80,28.24,28.64,29.13,29.89,30.09,30.30,30.51,30.60,30.79,30.58,30.64,30.50,30.22,30.08,29.19,29.32,28.15,28.02,28.39,27.33,28.12,29.83,29.24,28.35,29.35,29.32,29.97,29.59,30.45,29.85,30.04,30.31,30.17,29.73,30.47,30.14,30.38,30.53,30.15,30.33,30.66,30.65,30.37,30.56,30.13,30.44,29.99,29.52,29.58,30.11,29.87,30.59,30.54,30.76,30.81,30.84,30.56,30.53,30.70,30.83,30.73,30.53,30.48,30.21,29.92,30.18,29.29,29.38,28.68,28.64,28.27,27.53,28.30,27.52,28.65,28.26,27.09,27.26,26.61,27.32,26.36,27.01,27.11,25.58,26.19,25.59,25.96,26.36,26.19,26.71,26.44,25.34,26.54,26.16,26.18,24.83,25.99,26.82,25.07,26.31,26.72,26.52,26.02,26.89,27.42,26.54,27.78,27.04,26.79,26.66,27.35,27.42,27.12,28.40,28.13,28.52,28.72,28.92,29.43,29.36,29.49,29.09,28.76,28.72,28.24,29.01,28.95,29.63,29.11,29.19,29.30,29.53,29.78,30.24,30.16,30.31,30.12,30.29,30.06,29.85,29.70,30.16,29.99,30.19,30.39,30.26,30.40,30.58,30.59,30.55,30.67,30.61,30.76,30.65,30.68,30.60,30.90,30.67,30.82,30.85,30.96,30.80,30.90,30.95,30.89,31.01,30.96,31.07,31.02,31.06,31.00,31.07,31.13,31.12,31.17,31.15,31.25,31.02,31.03,31.22,31.05,31.03,31.22,31.16,31.07,31.22,31.16,31.17,30.95,31.07,31.16,31.18,30.95,31.25,31.11,31.08,31.19,31.39,31.28,31.21,31.33,31.29,31.29,31.29,31.28,31.42,31.35,31.51,31.54,31.41,31.50,31.55,31.49,31.57,31.53,31.56,31.47,31.49,31.55,31.53,31.58,31.58,31.55,31.52,31.57,31.57,31.56,31.59,31.62,31.59,31.57,31.61,31.63,31.54,31.60,31.62,31.61,31.53,31.62,31.61,31.53,31.62,31.62,31.62,31.58,31.64,31.61,31.59,31.63,31.65,31.64,31.61,31.64,31.65,31.61,31.62,31.65,31.64,31.58,31.62,31.63,31.61,31.62,31.63,31.62,31.62,31.63,31.65,31.63,31.64,31.64,31.63,31.61,31.59,31.58,31.63,31.64,31.64,31.66,31.64,31.63,31.64,31.64,31.63,31.63,31.60,31.59,31.63,31.63,31.63,31.63,31.60,31.61,31.61,31.60,31.59,31.62,31.59,31.60,31.61,31.62,31.62,31.63,31.64,31.63,31.62,31.62,31.62,31.62,31.63,31.65,31.63,31.63,31.64,31.64,31.65,31.64,31.64,31.63,31.62,31.63,31.63,31.64,31.64,31.65,31.65,31.65,31.64,31.63,31.64,31.61,31.60,31.60,31.61,31.61,31.62,31.62,31.62,31.64,31.63,31.63,31.65,31.64,31.65,31.63,31.62,31.63,31.65,31.63,31.64,31.62,31.61,31.62,31.63,31.64,31.62,31.62,31.63,31.65,31.63,31.63,31.61,31.61,31.59,31.61,31.63,31.65,31.63,31.62,31.62,31.63,31.63,31.62,31.63,31.63,31.64,31.64,31.65,31.65,31.65,31.64,31.63,31.62,31.62,31.62,31.63,31.63,31.63,31.64,31.65,31.65,31.64,31.63,31.64,31.64,31.64,31.63,31.63,31.62,31.63,31.63,31.64,31.64,31.65,31.63,31.64,31.63,31.63,31.65,31.63,31.65,31.63,31.64,31.64,31.61,31.61,31.61,31.61,31.63,31.62,31.63,31.64,31.64,31.64,31.63,31.63,31.63,31.62,31.63,31.61,31.62,31.62,31.63,31.63,31.63,31.60,31.61,31.59,31.60,31.60,31.60,31.59,31.58,31.61,31.59,31.61,31.61,31.59,31.59,31.61,31.56,31.58,31.59,31.59,31.56,31.56,31.54,31.57,31.56,31.56,31.54,31.56,31.53,31.57,31.55,31.56,31.54,31.57,31.57,31.55,31.56,31.54,31.54,31.55,31.55,31.58,31.58,31.61,31.58,31.60,31.57,31.57,31.57,31.55,31.53,31.55,31.49,31.51,31.50,31.52,31.52,31.50,31.51,31.50,31.53,31.47,31.50,31.49,31.44,31.50,31.49,31.52,31.53,31.55,31.56,31.55,31.52,31.50,31.47,31.46,31.45,31.49,31.45,31.48,31.46,31.45,31.49,31.48,31.51,31.54,31.54,31.56,31.60,31.57,31.56,31.59,31.58,31.54,31.54,31.52,31.52,31.52,31.49,31.46,31.45,31.50,31.52,31.52,31.52,31.54,31.53,31.53,31.54,31.51,31.57,31.57,31.38,31.39,31.41,31.48,31.50,31.48,31.49,31.50,31.51,31.50,31.52,31.53,31.46,31.52,31.55,31.54,31.51,31.55,31.57,31.50,31.53,31.57,31.55,31.53,31.55,31.55,31.53,31.53,31.55,31.51,31.52,31.54,31.56,31.50,31.53,31.50,31.49,31.48,31.47,31.52,31.49,31.49,31.50,31.47,31.45,31.41,31.41,31.41,31.37,31.32,31.37,31.30,31.22,31.27,31.28,31.16,31.18,31.14,31.13,31.17,31.09,30.97,30.83,31.06,30.97,30.84,31.05,31.06,31.08,31.04,31.08,31.20,31.10,31.25,31.29,31.27,31.31,31.20,31.31,31.18,31.24,31.17,31.15,31.05,28.37,27.42,27.28,26.41,25.55,23.32,24.53,22.51,22.21,22.94,21.65,20.29,20.06,19.80,19.42,21.13,21.06,22.85,22.06,22.79,21.35,20.03,17.63,16.27,15.10,12.97,12.06,10.47,8.90,8.29,7.50,7.41,7.08,7.36,6.64,6.43,6.48,6.08,6.07,6.08,5.60,5.23,5.87,6.11,6.66,6.36,7.77,7.25,6.48,6.77,6.78,6.14,4.96,5.00,5.19,4.69,3.96,4.33,4.59,3.81,3.75,4.13,4.19,2.98,3.89,4.38,3.99,3.64,4.21,4.65,4.20,4.39,5.22,5.26,4.63,5.58,4.83,5.21,5.00,4.95,4.33,3.95,3.93,3.73,3.10,3.06,3.11,2.70,2.49,2.29,1.75,1.52,1.50,1.37,1.22,0.89,0.77,0.95,1.18,1.43,1.52,1.91,2.19,2.64,4.59,5.11,5.38,6.24,6.25,4.63,3.87,4.00,4.03,3.48,3.34,3.80,3.53,2.65,3.63,3.71,3.38,3.52,4.14,4.34,5.96,5.68,6.12,5.97,5.43,5.60,5.13,4.47,4.64,4.61,4.11,3.45,4.61,4.28,3.26,3.79,4.36,4.04,3.54,4.62,4.93,5.45,5.29,6.00,5.87,5.08,5.81,6.26,5.48,5.84,6.95,6.83,6.37,6.73,7.55,7.43,7.13,7.14,8.27,9.22,8.94,10.03,10.47,11.50,12.05,12.16,10.84,10.58,9.09,9.91,9.08,9.76,9.62,10.36,9.66,9.64,10.17,10.23,11.14,11.83,11.73,12.92,13.11,12.36,12.22,11.42,12.08,11.03,10.81,10.69,11.79,11.06,11.92,10.96,11.56,11.52,11.19,10.28,10.05,10.53,10.01,9.35,9.36,9.81,8.98,8.34,8.69,9.31,8.82,7.99,7.85,8.33,7.58,6.81,7.01,7.54,8.44,8.28,7.12,7.29,7.44,7.95,6.93,7.56,7.61,7.52,6.27,6.18,6.85,6.42,5.52,5.96,6.01,6.64,7.36,8.23,9.04,9.90,10.36,10.07,9.59,10.36,10.28,8.79,9.69,9.66,8.93,9.17,10.27,9.91,9.46,9.94,10.44,10.62,11.23,10.28,11.18,11.75,11.73,12.09,11.34,10.61,11.17,10.51,9.76,10.01,9.05,8.78,9.30,8.87,8.10,8.14,8.97,8.43,7.76,8.06,9.01,9.25,9.62,8.59,8.14,8.95,8.55,7.62,7.36,6.32,6.03,5.74,5.34,5.75,5.84,5.08,5.14,5.63,5.39,4.76,5.20,5.73,5.35,5.30,6.13,6.86,7.33,7.27,8.56,8.62,10.58],[28.57,28.69,27.81,27.74,27.20,27.66,27.20,27.51,28.20,28.66,29.52,29.82,29.92,30.32,30.49,30.73,30.48,30.55,30.34,29.92,29.89,28.86,29.09,27.56,27.79,28.31,27.11,28.18,29.73,29.17,28.18,29.14,29.21,29.71,29.32,30.15,29.43,29.91,30.15,30.11,29.40,30.33,29.98,30.12,30.48,30.01,30.31,30.61,30.51,30.13,30.45,30.00,30.37,29.98,29.50,29.50,30.00,29.74,30.48,30.31,30.73,30.73,30.74,30.32,30.40,30.56,30.74,30.58,30.47,30.21,30.05,29.66,29.85,28.79,28.99,28.12,28.12,28.13,27.09,28.16,27.28,28.59,28.35,26.86,27.32,26.56,27.34,26.50,26.96,27.51,25.95,26.34,25.92,26.22,26.52,26.51,26.87,26.17,26.03,26.34,26.24,25.90,24.61,25.70,26.32,24.69,25.90,26.19,25.82,25.05,26.06,26.74,25.68,27.16,26.27,26.10,26.03,26.81,26.95,26.79,27.89,27.85,27.90,28.38,28.71,29.34,29.25,29.18,28.75,28.34,28.46,27.91,28.88,28.50,29.35,28.78,29.06,29.17,29.30,29.70,30.10,30.02,30.22,29.94,30.07,29.82,29.62,29.53,30.02,29.76,29.78,30.34,30.15,30.26,30.36,30.50,30.47,30.61,30.45,30.71,30.61,30.65,30.38,30.86,30.71,30.81,30.66,30.92,30.63,30.68,31.00,30.85,31.03,30.78,31.03,30.98,31.01,31.07,31.02,31.11,30.93,31.21,31.05,31.36,30.97,30.87,31.09,30.98,31.15,31.10,31.01,30.98,31.07,31.13,31.13,30.91,31.07,31.09,31.10,30.95,31.21,31.09,31.02,31.18,31.42,31.22,31.22,31.33,31.25,31.23,31.31,31.29,31.37,31.34,31.40,31.48,31.38,31.54,31.47,31.47,31.57,31.55,31.59,31.54,31.54,31.57,31.55,31.59,31.58,31.56,31.57,31.52,31.54,31.58,31.59,31.62,31.60,31.59,31.62,31.63,31.51,31.60,31.62,31.62,31.55,31.64,31.62,31.53,31.64,31.63,31.63,31.59,31.65,31.63,31.63,31.65,31.66,31.65,31.63,31.65,31.65,31.62,31.65,31.66,31.63,31.59,31.63,31.63,31.62,31.62,31.65,31.63,31.62,31.64,31.65,31.64,31.65,31.64,31.64,31.60,31.62,31.59,31.64,31.64,31.64,31.66,31.64,31.64,31.64,31.65,31.64,31.64,31.58,31.60,31.64,31.64,31.64,31.63,31.61,31.61,31.62,31.62,31.59,31.62,31.58,31.60,31.62,31.62,31.61,31.63,31.64,31.63,31.62,31.62,31.62,31.64,31.64,31.65,31.63,31.62,31.64,31.64,31.65,31.64,31.65,31.63,31.63,31.64,31.63,31.64,31.64,31.65,31.64,31.65,31.64,31.64,31.64,31.62,31.60,31.61,31.61,31.61,31.62,31.62,31.63,31.63,31.63,31.64,31.65,31.64,31.64,31.63,31.62,31.63,31.64,31.63,31.64,31.63,31.62,31.62,31.63,31.64,31.62,31.61,31.61,31.63,31.62,31.60,31.61,31.60,31.60,31.59,31.62,31.63,31.63,31.62,31.63,31.63,31.63,31.62,31.63,31.63,31.64,31.64,31.63,31.64,31.65,31.63,31.63,31.62,31.62,31.63,31.63,31.63,31.63,31.64,31.64,31.65,31.64,31.63,31.64,31.64,31.63,31.63,31.63,31.63,31.62,31.63,31.64,31.64,31.64,31.63,31.64,31.63,31.62,31.64,31.63,31.64,31.63,31.63,31.64,31.61,31.61,31.60,31.60,31.63,31.61,31.63,31.64,31.64,31.63,31.62,31.62,31.62,31.61,31.61,31.60,31.62,31.60,31.62,31.62,31.64,31.61,31.60,31.58,31.61,31.60,31.60,31.58,31.56,31.60,31.60,31.60,31.60,31.57,31.58,31.60,31.56,31.57,31.58,31.58,31.56,31.55,31.53,31.56,31.55,31.56,31.54,31.57,31.53,31.57,31.55,31.56,31.54,31.58,31.59,31.57,31.57,31.56,31.55,31.57,31.57,31.59,31.58,31.62,31.57,31.61,31.56,31.56,31.55,31.54,31.53,31.55,31.48,31.50,31.49,31.52,31.51,31.51,31.52,31.52,31.54,31.48,31.49,31.49,31.44,31.49,31.47,31.51,31.53,31.55,31.56,31.56,31.52,31.48,31.47,31.43,31.46,31.49,31.46,31.49,31.48,31.48,31.48,31.48,31.51,31.54,31.53,31.57,31.61,31.58,31.57,31.59,31.58,31.53,31.54,31.52,31.53,31.54,31.49,31.49,31.49,31.50,31.53,31.52,31.54,31.54,31.53,31.53,31.53,31.50,31.57,31.57,31.42,31.40,31.41,31.45,31.49,31.46,31.49,31.49,31.51,31.51,31.50,31.52,31.48,31.50,31.53,31.54,31.51,31.53,31.55,31.51,31.53,31.55,31.55,31.53,31.55,31.54,31.54,31.53,31.54,31.53,31.51,31.56,31.55,31.50,31.52,31.50,31.48,31.48,31.47,31.51,31.47,31.48,31.50,31.47,31.43,31.39,31.43,31.40,31.35,31.31,31.38,31.29,31.27,31.30,31.31,31.21,31.20,31.17,31.13,31.22,31.13,31.03,30.93,31.12,31.06,30.92,31.10,31.08,31.12,31.07,31.12,31.26,31.19,31.31,31.35,31.35,31.33,31.24,31.32,31.24,31.30,31.22,31.24,31.17,28.17,27.36,27.26,26.33,25.53,23.61,24.64,23.03,22.87,23.50,22.25,20.72,20.33,19.73,19.48,21.56,21.30,23.15,22.40,22.92,21.56,20.47,17.97,16.39,15.43,12.98,12.67,11.32,9.59,8.91,8.06,7.67,7.89,8.37,7.33,6.86,7.49,6.29,6.52,6.55,5.90,5.39,5.96,6.45,6.85,6.48,8.06,7.31,6.56,7.09,7.04,6.25,4.95,4.91,5.14,4.55,3.93,4.20,4.20,3.77,3.67,3.90,4.23,2.70,3.85,4.20,3.92,3.35,4.12,4.46,4.12,4.31,4.99,5.08,4.68,5.39,4.73,5.40,5.21,5.30,4.51,4.13,4.21,4.06,3.39,3.30,3.42,2.86,2.49,2.48,1.97,1.81,1.59,1.34,1.36,1.27,0.90,0.77,0.95,1.40,1.53,1.83,2.07,2.68,4.53,4.72,5.08,5.87,5.33,4.20,3.56,3.66,3.67,2.70,2.87,3.49,3.19,2.55,3.33,3.51,3.23,3.56,4.19,4.44,5.97,5.87,6.26,6.17,5.60,5.87,5.36,4.67,4.68,4.67,3.89,3.94,4.55,4.20,3.05,3.90,4.30,3.80,3.29,4.39,4.71,5.31,5.17,5.74,5.72,4.85,5.96,6.28,5.50,5.30,6.73,6.92,6.41,6.87,7.90,7.71,7.42,7.66,8.39,9.22,9.13,10.32,10.98,11.82,12.26,12.50,11.37,10.77,9.26,9.87,9.25,10.04,9.71,10.69,9.94,9.88,10.57,10.59,11.35,12.24,12.18,13.33,13.72,12.84,12.57,11.68,12.30,11.16,10.99,10.88,12.09,11.30,12.23,11.45,12.02,11.94,11.62,10.80,10.44,10.92,10.38,9.62,9.83,9.96,9.11,8.50,8.92,9.47,8.75,8.08,8.10,8.30,7.72,6.97,7.31,7.49,8.49,8.32,7.10,7.56,7.58,8.15,6.95,7.24,7.67,7.29,6.17,6.11,6.85,6.20,5.42,5.93,5.83,6.72,7.58,8.33,9.35,9.80,10.57,10.50,10.03,10.81,10.68,9.28,10.20,10.23,9.35,9.79,10.76,10.40,9.84,10.29,10.96,11.11,11.68,10.79,11.40,12.17,12.01,12.37,11.82,11.06,11.44,10.86,10.13,10.36,9.34,9.14,9.65,9.06,8.28,8.49,9.21,8.54,8.01,8.38,9.19,9.57,9.67,8.83,8.65,9.30,8.79,7.80,7.56,6.74,6.14,5.86,5.19,5.64,5.90,4.77,4.93,5.60,5.26,4.41,4.89,5.68,5.26,5.18,6.03,6.86,7.31,7.29,8.81,8.78,10.62],[28.93,28.89,28.03,27.85,27.25,27.54,27.31,27.75,28.36,28.64,29.47,29.77,29.91,30.25,30.43,30.58,30.39,30.46,30.31,29.87,29.88,28.87,29.07,27.70,28.06,28.24,27.46,28.42,29.67,29.19,28.24,29.11,29.09,29.65,29.26,30.13,29.44,29.90,30.06,30.00,29.31,30.23,29.87,30.06,30.38,30.02,30.25,30.54,30.45,30.13,30.39,30.00,30.31,29.94,29.47,29.50,29.99,29.73,30.43,30.28,30.60,30.63,30.66,30.27,30.35,30.46,30.63,30.48,30.43,30.21,29.98,29.61,29.84,28.74,29.06,28.15,28.21,28.09,27.33,28.42,27.31,28.61,28.46,26.87,27.37,26.73,27.46,26.37,27.03,27.57,26.21,26.44,25.65,26.16,26.44,26.90,27.16,26.32,25.85,26.71,26.38,25.90,24.62,26.05,26.57,24.83,25.97,26.44,25.99,25.10,26.21,27.05,25.75,26.98,26.55,26.15,26.26,27.03,27.18,26.91,28.02,28.06,28.11,28.47,28.88,29.39,29.38,29.27,28.77,28.43,28.35,27.99,28.88,28.48,29.31,28.85,29.07,29.14,29.31,29.75,30.13,30.08,30.16,30.00,30.10,29.93,29.65,29.61,30.10,29.80,29.80,30.31,30.15,30.28,30.29,30.41,30.45,30.48,30.36,30.64,30.60,30.63,30.30,30.86,30.67,30.76,30.58,30.86,30.73,30.69,30.96,30.91,30.98,30.69,31.02,30.98,31.04,31.01,30.89,31.14,30.89,31.24,30.94,31.31,30.99,30.83,31.04,30.93,31.05,31.16,30.95,30.96,31.02,31.06,31.09,30.88,30.99,31.02,31.09,30.91,31.16,31.01,31.01,31.15,31.39,31.23,31.18,31.27,31.22,31.25,31.26,31.28,31.38,31.34,31.39,31.46,31.38,31.51,31.45,31.46,31.53,31.52,31.56,31.48,31.49,31.53,31.51,31.56,31.55,31.54,31.53,31.46,31.51,31.54,31.54,31.60,31.56,31.54,31.58,31.59,31.45,31.54,31.59,31.57,31.45,31.61,31.58,31.40,31.60,31.59,31.58,31.51,31.63,31.62,31.59,31.62,31.64,31.62,31.58,31.62,31.64,31.60,31.60,31.65,31.61,31.53,31.58,31.59,31.58,31.59,31.62,31.60,31.58,31.63,31.63,31.62,31.64,31.64,31.63,31.60,31.57,31.56,31.62,31.62,31.63,31.65,31.64,31.61,31.63,31.64,31.63,31.61,31.58,31.57,31.63,31.63,31.63,31.61,31.59,31.59,31.60,31.59,31.55,31.60,31.54,31.58,31.60,31.61,31.59,31.62,31.64,31.63,31.61,31.61,31.61,31.63,31.64,31.65,31.62,31.62,31.63,31.63,31.65,31.63,31.63,31.63,31.62,31.63,31.63,31.64,31.62,31.64,31.63,31.65,31.64,31.64,31.64,31.60,31.57,31.59,31.59,31.62,31.60,31.61,31.61,31.63,31.62,31.63,31.64,31.63,31.63,31.63,31.62,31.63,31.64,31.63,31.63,31.63,31.62,31.62,31.62,31.64,31.63,31.61,31.62,31.64,31.62,31.62,31.61,31.61,31.60,31.61,31.62,31.64,31.63,31.61,31.62,31.62,31.62,31.62,31.63,31.63,31.63,31.63,31.64,31.64,31.64,31.63,31.62,31.61,31.61,31.63,31.63,31.63,31.62,31.64,31.64,31.65,31.64,31.63,31.63,31.64,31.63,31.63,31.63,31.62,31.62,31.63,31.63,31.64,31.64,31.63,31.63,31.63,31.63,31.64,31.62,31.64,31.63,31.63,31.63,31.61,31.60,31.60,31.60,31.62,31.61,31.62,31.64,31.64,31.63,31.62,31.62,31.62,31.61,31.62,31.60,31.62,31.60,31.62,31.62,31.63,31.60,31.60,31.58,31.60,31.60,31.59,31.59,31.57,31.60,31.59,31.60,31.60,31.58,31.59,31.60,31.58,31.59,31.59,31.59,31.56,31.57,31.54,31.57,31.55,31.57,31.54,31.57,31.53,31.58,31.55,31.57,31.54,31.57,31.58,31.55,31.56,31.54,31.54,31.56,31.54,31.59,31.58,31.61,31.57,31.60,31.57,31.56,31.56,31.56,31.54,31.55,31.47,31.50,31.49,31.50,31.52,31.49,31.51,31.51,31.54,31.47,31.50,31.47,31.44,31.48,31.49,31.50,31.54,31.56,31.56,31.55,31.51,31.48,31.48,31.43,31.44,31.48,31.46,31.48,31.46,31.46,31.48,31.47,31.50,31.53,31.53,31.56,31.60,31.57,31.56,31.59,31.58,31.53,31.52,31.51,31.52,31.52,31.48,31.47,31.46,31.49,31.52,31.51,31.53,31.54,31.52,31.52,31.54,31.51,31.57,31.57,31.39,31.39,31.39,31.44,31.48,31.43,31.48,31.49,31.50,31.50,31.51,31.51,31.44,31.50,31.53,31.53,31.52,31.53,31.55,31.50,31.53,31.55,31.54,31.53,31.53,31.53,31.52,31.52,31.52,31.50,31.51,31.55,31.54,31.51,31.50,31.48,31.48,31.47,31.45,31.50,31.47,31.45,31.47,31.44,31.41,31.38,31.39,31.38,31.33,31.30,31.34,31.28,31.23,31.27,31.28,31.15,31.17,31.11,31.07,31.10,31.07,30.94,30.80,31.01,30.96,30.79,31.03,30.96,31.02,31.00,31.06,31.21,31.12,31.27,31.30,31.26,31.29,31.17,31.28,31.15,31.23,31.13,31.12,31.08,28.33,27.45,27.48,26.61,25.79,23.73,24.81,22.92,23.05,23.74,22.53,20.96,20.55,19.86,19.66,21.47,21.47,23.22,22.51,22.97,21.57,20.40,17.78,16.81,15.52,13.59,13.27,11.35,9.59,8.68,7.93,7.30,7.59,7.58,6.52,7.04,6.55,5.64,6.29,6.46,5.57,5.14,6.00,7.04,7.04,6.58,7.89,7.45,6.87,6.79,6.78,6.02,5.10,4.96,4.88,4.55,3.74,4.07,4.29,3.38,3.41,3.80,3.90,3.00,3.62,4.14,3.87,3.51,4.12,4.40,4.00,4.43,5.04,5.18,4.73,5.79,5.05,5.58,5.56,5.50,4.71,4.43,4.53,4.20,3.47,3.48,3.69,2.95,2.73,2.48,2.15,1.89,1.75,1.48,1.41,1.35,1.20,0.89,0.77,0.98,1.27,1.63,1.81,2.19,4.12,4.44,4.91,5.84,5.70,4.41,3.35,3.77,3.54,2.76,3.20,3.55,3.24,2.64,3.72,3.62,3.33,3.56,4.27,4.40,5.83,5.91,6.14,6.23,5.42,5.76,5.26,4.50,4.55,4.56,3.86,3.63,4.29,4.07,3.19,3.77,4.06,3.80,3.29,4.44,4.64,5.18,5.04,5.75,5.56,4.88,5.65,6.07,5.41,5.56,6.68,6.58,6.18,6.81,7.86,7.72,7.22,7.47,8.39,9.38,9.40,10.21,10.90,11.46,12.07,12.30,11.25,10.92,9.42,10.02,9.21,9.94,9.92,10.38,9.95,9.88,10.30,10.29,11.23,11.79,11.86,13.01,13.43,12.74,12.24,11.42,11.85,11.02,10.86,10.71,11.79,11.04,11.79,10.92,11.57,11.50,11.11,10.31,10.10,10.44,9.97,9.43,9.31,9.65,8.99,8.64,8.99,9.30,8.85,8.16,8.14,8.52,7.71,6.87,7.02,7.63,8.40,8.38,6.85,7.52,7.36,7.76,6.58,7.16,7.44,7.15,6.07,5.92,6.63,6.15,5.30,5.83,5.51,6.52,7.23,7.99,9.04,9.71,10.42,10.06,9.63,10.60,10.36,8.87,9.81,9.90,9.14,9.17,10.45,10.19,9.46,9.99,10.59,10.58,11.33,10.28,11.08,11.73,11.74,12.20,11.29,10.53,11.00,10.31,9.70,9.92,9.06,8.95,9.31,8.80,8.29,8.44,8.88,8.36,7.74,8.31,8.95,9.33,9.55,8.71,8.48,9.21,8.68,7.52,7.40,6.42,5.91,5.58,5.08,5.39,5.48,4.91,4.67,5.48,4.95,4.75,5.01,5.76,5.54,5.25,6.04,6.89,7.43,7.23,8.86,8.81,10.99],[28.59,28.50,27.83,27.45,27.34,27.31,27.17,27.66,28.29,28.73,29.38,29.68,29.97,30.12,30.32,30.48,30.24,30.42,30.26,29.90,29.78,28.84,28.92,27.52,27.73,28.11,26.92,28.05,29.72,28.98,28.01,28.97,28.90,29.57,29.23,30.07,29.54,29.88,30.03,29.82,29.33,30.15,29.75,30.05,30.28,29.94,30.23,30.45,30.40,30.08,30.39,29.92,30.28,29.84,29.40,29.32,29.86,29.56,30.40,30.26,30.55,30.53,30.63,30.24,30.32,30.49,30.61,30.45,30.41,30.23,30.04,29.59,29.83,28.88,28.88,28.29,28.06,27.83,27.02,27.94,27.05,28.43,27.90,26.57,26.94,26.21,26.99,26.07,26.52,26.88,25.47,25.80,25.57,25.52,26.23,26.46,26.62,25.87,25.31,26.38,25.95,25.67,24.33,25.76,26.24,24.44,26.01,26.41,26.25,25.50,26.56,27.12,26.23,27.36,26.61,26.59,26.38,27.17,27.15,27.03,28.14,27.98,28.10,28.50,28.75,29.20,29.06,29.34,28.78,28.49,28.58,27.96,28.80,28.66,29.53,28.79,29.05,29.10,29.32,29.66,30.17,30.12,30.13,29.91,30.02,29.87,29.81,29.54,30.10,29.93,30.01,30.38,30.14,30.30,30.43,30.52,30.46,30.58,30.55,30.69,30.64,30.67,30.55,30.89,30.79,30.87,30.74,30.91,30.78,30.92,31.01,30.85,31.01,30.88,31.08,31.02,31.07,31.05,30.96,31.11,31.05,31.16,30.98,31.26,31.04,30.94,31.11,30.99,31.06,31.11,31.02,31.08,31.18,31.14,31.16,30.95,31.07,31.10,31.24,30.98,31.21,31.06,31.15,31.21,31.41,31.33,31.22,31.31,31.19,31.31,31.31,31.28,31.42,31.34,31.38,31.52,31.39,31.53,31.48,31.48,31.55,31.50,31.57,31.52,31.51,31.51,31.53,31.57,31.54,31.54,31.52,31.51,31.51,31.54,31.51,31.60,31.57,31.53,31.49,31.61,31.48,31.55,31.60,31.60,31.47,31.62,31.60,31.44,31.61,31.56,31.60,31.56,31.61,31.60,31.60,31.63,31.64,31.62,31.59,31.62,31.61,31.54,31.60,31.65,31.63,31.53,31.62,31.59,31.57,31.60,31.61,31.58,31.58,31.62,31.62,31.60,31.63,31.62,31.61,31.59,31.54,31.54,31.61,31.61,31.61,31.64,31.62,31.62,31.61,31.62,31.62,31.60,31.57,31.54,31.63,31.61,31.63,31.60,31.57,31.58,31.59,31.58,31.54,31.59,31.53,31.56,31.59,31.61,31.61,31.62,31.63,31.62,31.60,31.62,31.61,31.63,31.63,31.64,31.62,31.62,31.63,31.63,31.64,31.63,31.63,31.62,31.61,31.63,31.63,31.63,31.62,31.64,31.63,31.64,31.63,31.63,31.64,31.59,31.57,31.57,31.57,31.60,31.59,31.61,31.61,31.63,31.63,31.63,31.64,31.63,31.63,31.63,31.61,31.63,31.64,31.62,31.64,31.62,31.61,31.62,31.63,31.64,31.62,31.61,31.63,31.64,31.63,31.63,31.62,31.61,31.60,31.60,31.62,31.64,31.63,31.62,31.62,31.62,31.62,31.62,31.63,31.62,31.63,31.64,31.64,31.64,31.64,31.64,31.62,31.62,31.61,31.61,31.63,31.63,31.62,31.64,31.64,31.64,31.63,31.63,31.63,31.64,31.63,31.62,31.63,31.63,31.62,31.63,31.64,31.63,31.65,31.63,31.63,31.63,31.63,31.64,31.63,31.65,31.62,31.63,31.63,31.61,31.61,31.62,31.61,31.62,31.62,31.63,31.64,31.63,31.64,31.62,31.63,31.62,31.61,31.63,31.61,31.62,31.61,31.63,31.63,31.63,31.60,31.61,31.58,31.61,31.60,31.61,31.59,31.57,31.61,31.59,31.61,31.60,31.57,31.58,31.61,31.57,31.57,31.59,31.59,31.57,31.56,31.54,31.57,31.54,31.57,31.54,31.57,31.53,31.58,31.56,31.57,31.55,31.57,31.57,31.55,31.56,31.55,31.55,31.55,31.54,31.58,31.58,31.61,31.58,31.60,31.58,31.57,31.57,31.56,31.54,31.56,31.50,31.52,31.49,31.51,31.53,31.51,31.52,31.50,31.54,31.47,31.50,31.49,31.46,31.49,31.49,31.52,31.54,31.56,31.57,31.56,31.52,31.50,31.50,31.46,31.46,31.49,31.45,31.49,31.47,31.46,31.50,31.48,31.51,31.54,31.54,31.57,31.60,31.57,31.57,31.60,31.58,31.54,31.53,31.53,31.52,31.52,31.51,31.47,31.46,31.51,31.53,31.53,31.54,31.55,31.53,31.53,31.55,31.52,31.58,31.58,31.43,31.42,31.45,31.47,31.51,31.48,31.52,31.49,31.53,31.52,31.52,31.52,31.47,31.52,31.53,31.56,31.52,31.53,31.56,31.51,31.53,31.55,31.54,31.53,31.54,31.53,31.54,31.53,31.55,31.53,31.54,31.56,31.56,31.50,31.52,31.51,31.50,31.49,31.48,31.53,31.49,31.52,31.52,31.47,31.45,31.42,31.42,31.43,31.38,31.36,31.38,31.32,31.24,31.31,31.30,31.19,31.18,31.16,31.12,31.17,31.13,31.02,30.85,31.08,31.02,30.91,31.10,31.09,31.12,31.10,31.13,31.21,31.14,31.28,31.31,31.28,31.32,31.21,31.30,31.22,31.27,31.19,31.19,31.06,28.64,27.71,27.60,26.79,26.08,23.71,24.83,22.71,22.55,23.10,21.84,20.64,20.49,19.99,19.57,21.24,21.29,22.87,22.41,23.10,21.60,20.48,17.96,16.83,15.48,13.65,12.68,11.06,9.37,8.65,7.97,7.62,7.59,7.33,6.55,7.04,6.99,5.93,6.85,6.95,5.99,5.55,6.26,7.20,6.86,6.64,8.03,7.52,6.47,7.13,6.64,5.91,4.81,5.28,5.12,4.87,3.65,4.54,4.29,3.48,3.61,3.95,4.18,2.94,3.81,4.45,3.98,3.71,4.28,4.77,4.37,4.55,5.37,5.46,4.86,6.03,5.20,5.68,5.31,5.46,4.64,4.37,4.34,4.32,3.67,3.50,3.94,3.33,3.41,2.95,2.38,2.39,2.38,1.87,1.58,1.60,1.60,1.25,0.91,0.77,1.06,1.48,1.79,2.13,3.70,4.48,5.00,6.00,6.43,4.52,3.55,4.08,4.12,3.15,3.42,3.98,3.67,3.14,3.63,3.96,3.62,3.69,4.27,4.65,6.19,6.21,6.44,6.66,5.97,6.40,5.71,4.88,4.98,5.22,4.43,4.14,4.61,4.59,3.50,4.03,4.67,4.17,3.30,4.43,4.93,5.49,5.18,6.20,5.86,5.25,6.20,6.63,6.00,6.34,7.49,7.40,7.20,7.63,8.83,8.58,8.31,8.31,9.55,10.08,10.07,11.11,11.61,12.51,13.40,13.30,12.03,11.63,10.14,10.89,10.28,10.76,10.72,11.34,10.87,10.63,11.16,11.26,12.22,12.96,12.90,14.24,14.44,13.68,13.44,12.39,13.07,12.01,11.71,11.57,12.94,12.08,13.15,11.96,12.87,12.67,12.50,11.36,11.16,11.60,11.19,10.46,10.46,10.99,10.00,9.65,10.02,10.43,9.74,9.07,9.17,9.33,8.40,7.60,7.77,8.18,9.24,9.01,7.48,8.09,8.06,8.29,7.24,7.76,8.06,7.61,6.45,6.48,7.16,6.55,5.73,6.44,6.36,7.09,8.04,8.87,10.10,10.69,11.07,10.82,10.42,11.41,11.05,9.87,10.96,10.90,10.19,10.35,11.53,11.11,10.54,11.37,11.69,11.83,12.41,11.38,12.18,12.97,12.75,13.46,12.57,11.69,12.42,11.71,11.08,11.12,10.22,10.10,10.53,9.87,9.47,9.53,10.03,9.32,8.61,9.17,9.84,10.31,10.41,9.45,9.52,10.24,9.33,8.24,8.18,6.95,6.55,6.36,5.70,6.26,6.40,5.39,5.28,6.19,5.80,5.35,5.76,6.50,5.80,5.74,6.58,7.58,7.75,7.70,9.45,9.25,11.13],[28.84,28.88,28.12,27.98,27.82,27.87,27.75,28.18,28.60,29.03,29.67,30.06,30.17,30.47,30.66,30.79,30.62,30.69,30.43,30.09,30.04,29.04,29.32,28.01,28.04,28.40,27.45,28.38,29.95,29.29,28.31,29.25,29.22,29.75,29.47,30.32,29.72,30.15,30.30,30.22,29.53,30.51,30.05,30.29,30.51,30.16,30.40,30.69,30.66,30.29,30.55,30.11,30.49,30.04,29.52,29.59,30.08,29.78,30.60,30.48,30.81,30.85,30.89,30.47,30.65,30.70,30.87,30.73,30.64,30.37,30.24,29.84,29.99,29.15,29.10,28.59,28.45,28.37,27.43,28.22,27.68,28.69,28.40,27.25,27.47,26.74,27.55,26.71,27.24,27.68,26.08,26.64,26.07,26.35,26.79,26.96,26.84,26.62,26.34,26.85,26.53,26.45,25.39,26.25,26.90,25.42,26.40,26.90,26.76,26.18,27.11,27.54,26.79,27.88,27.26,27.10,26.93,27.61,27.66,27.40,28.38,28.33,28.31,28.69,28.98,29.45,29.31,29.53,28.99,28.69,28.69,28.19,29.15,28.76,29.77,29.01,29.13,29.38,29.54,29.97,30.40,30.25,30.26,30.16,30.22,30.00,29.91,29.69,30.23,30.01,30.16,30.54,30.33,30.43,30.69,30.67,30.65,30.78,30.65,30.86,30.75,30.74,30.59,30.91,30.86,30.94,30.91,30.96,30.89,30.96,31.05,30.97,31.11,31.00,31.10,31.04,31.11,31.13,31.10,31.19,31.10,31.23,31.12,31.35,31.08,31.05,31.29,30.99,31.06,31.26,31.04,31.08,31.18,31.24,31.16,30.97,31.06,31.11,31.19,30.95,31.28,31.06,31.07,31.22,31.43,31.28,31.21,31.32,31.19,31.34,31.24,31.27,31.41,31.34,31.53,31.55,31.46,31.52,31.57,31.49,31.58,31.54,31.58,31.54,31.51,31.56,31.56,31.59,31.58,31.57,31.55,31.59,31.54,31.58,31.57,31.62,31.60,31.57,31.61,31.62,31.51,31.59,31.61,31.62,31.51,31.63,31.62,31.52,31.63,31.62,31.62,31.59,31.64,31.62,31.62,31.64,31.65,31.64,31.62,31.64,31.64,31.61,31.63,31.65,31.64,31.58,31.63,31.62,31.60,31.62,31.65,31.63,31.62,31.64,31.65,31.63,31.65,31.65,31.64,31.62,31.59,31.59,31.64,31.64,31.64,31.66,31.64,31.64,31.64,31.64,31.64,31.63,31.60,31.59,31.64,31.63,31.63,31.62,31.60,31.60,31.61,31.60,31.58,31.62,31.57,31.60,31.60,31.62,31.61,31.64,31.64,31.63,31.62,31.63,31.62,31.63,31.64,31.65,31.63,31.63,31.64,31.64,31.65,31.64,31.65,31.64,31.63,31.63,31.63,31.64,31.64,31.65,31.65,31.65,31.64,31.64,31.65,31.62,31.60,31.61,31.61,31.62,31.61,31.62,31.63,31.64,31.63,31.64,31.65,31.64,31.64,31.63,31.63,31.63,31.65,31.63,31.64,31.62,31.62,31.61,31.63,31.64,31.62,31.62,31.62,31.64,31.62,31.62,31.61,31.61,31.60,31.60,31.62,31.64,31.62,31.63,31.62,31.63,31.62,31.62,31.62,31.62,31.63,31.64,31.64,31.64,31.64,31.64,31.62,31.61,31.61,31.63,31.63,31.63,31.62,31.64,31.64,31.64,31.64,31.63,31.64,31.64,31.63,31.62,31.63,31.62,31.61,31.63,31.63,31.63,31.64,31.63,31.63,31.62,31.61,31.64,31.62,31.64,31.62,31.63,31.63,31.60,31.60,31.59,31.59,31.62,31.61,31.62,31.64,31.62,31.62,31.62,31.62,31.61,31.60,31.61,31.59,31.61,31.59,31.62,31.62,31.62,31.60,31.60,31.57,31.59,31.60,31.59,31.57,31.57,31.60,31.59,31.59,31.59,31.57,31.57,31.59,31.56,31.57,31.58,31.58,31.55,31.55,31.53,31.56,31.54,31.56,31.54,31.56,31.52,31.57,31.54,31.56,31.54,31.57,31.58,31.56,31.56,31.55,31.55,31.56,31.55,31.58,31.57,31.61,31.57,31.61,31.56,31.56,31.56,31.54,31.52,31.56,31.48,31.51,31.50,31.52,31.53,31.51,31.52,31.51,31.55,31.48,31.50,31.50,31.45,31.50,31.48,31.52,31.53,31.55,31.56,31.56,31.51,31.50,31.47,31.47,31.45,31.50,31.46,31.51,31.47,31.46,31.50,31.48,31.52,31.53,31.54,31.56,31.60,31.57,31.57,31.59,31.58,31.54,31.53,31.52,31.53,31.53,31.50,31.48,31.49,31.50,31.53,31.53,31.54,31.54,31.52,31.53,31.54,31.51,31.56,31.57,31.42,31.39,31.40,31.45,31.49,31.47,31.49,31.50,31.52,31.53,31.51,31.54,31.49,31.52,31.55,31.55,31.53,31.54,31.58,31.52,31.55,31.57,31.57,31.54,31.56,31.55,31.55,31.55,31.56,31.53,31.53,31.57,31.58,31.55,31.54,31.53,31.52,31.51,31.49,31.54,31.51,31.49,31.51,31.48,31.44,31.38,31.41,31.41,31.33,31.29,31.32,31.28,31.22,31.25,31.26,31.14,31.16,31.12,31.08,31.13,31.09,30.96,30.85,31.06,30.99,30.84,31.05,31.00,31.04,31.02,31.05,31.16,31.11,31.28,31.31,31.27,31.31,31.20,31.29,31.20,31.27,31.17,31.16,31.09,28.43,27.39,27.43,26.56,25.79,24.01,24.84,23.40,22.94,23.58,22.42,21.08,20.77,20.35,20.06,21.78,21.73,23.37,22.73,23.19,21.94,20.86,18.44,17.28,16.02,13.65,13.53,12.02,10.05,9.34,8.71,8.62,8.04,8.01,7.21,7.45,6.89,6.11,6.51,6.54,6.07,5.49,6.19,6.74,7.11,6.17,8.01,7.40,6.35,6.63,7.04,6.08,4.90,5.06,5.33,4.68,3.77,4.34,4.64,3.48,4.05,4.32,4.60,3.01,4.44,5.14,4.56,4.15,4.87,5.36,4.92,5.06,6.07,6.11,5.56,6.78,5.94,6.69,6.31,6.53,5.67,5.07,5.09,5.24,4.49,4.26,4.46,4.07,4.00,3.86,3.16,2.81,2.96,2.32,2.08,1.79,1.74,1.60,1.28,0.95,0.76,1.12,1.54,2.04,4.03,4.54,5.32,6.12,6.20,4.70,3.94,4.68,4.55,3.48,3.95,4.59,4.13,3.48,4.48,4.54,4.54,4.39,5.41,5.56,7.27,7.08,7.55,7.76,7.02,7.45,6.57,5.74,6.00,5.81,5.12,4.63,5.30,5.13,3.75,4.33,5.19,4.24,3.59,5.00,5.32,5.78,5.73,6.85,6.30,5.59,6.80,7.09,6.44,7.07,8.04,8.18,7.77,8.27,9.18,9.36,8.79,8.72,10.08,10.78,10.69,12.15,12.65,13.72,14.05,14.14,12.94,12.64,11.01,11.85,10.92,11.81,11.43,12.38,11.62,11.37,12.36,12.39,13.15,14.08,13.73,15.10,15.39,14.48,14.26,13.38,14.13,12.98,12.72,12.63,13.89,13.14,14.01,13.00,13.67,13.54,13.10,12.31,12.17,12.62,11.93,11.33,11.35,11.70,10.82,9.96,10.25,10.98,10.37,9.67,9.31,9.67,9.03,8.24,8.41,8.86,9.71,9.55,7.93,8.45,8.45,8.90,7.89,8.45,8.53,8.61,7.27,7.28,8.55,7.56,6.51,7.11,6.99,7.91,9.29,9.59,10.64,11.48,11.96,11.80,11.62,12.36,12.13,10.65,11.88,11.95,10.93,11.10,12.41,12.19,11.38,11.82,12.82,12.65,13.37,12.11,13.09,13.68,13.53,13.97,13.32,12.47,12.95,12.45,11.57,11.85,10.85,10.49,11.05,10.38,9.41,9.68,10.38,9.58,9.09,9.62,10.52,10.82,11.16,10.11,9.83,10.83,10.32,9.08,9.37,7.81,7.79,7.24,6.34,6.97,7.37,5.85,6.10,6.57,6.31,5.80,5.89,7.13,6.54,6.25,7.38,8.24,8.64,8.28,10.32,9.79,12.11],[29.38,29.42,28.69,28.41,28.06,28.18,28.08,28.34,28.93,29.21,29.92,30.04,30.27,30.48,30.64,30.76,30.64,30.70,30.53,30.14,30.16,29.31,29.40,28.32,28.70,28.90,27.99,28.74,30.02,29.45,28.80,29.49,29.48,29.94,29.61,30.36,29.77,30.25,30.20,30.27,29.64,30.46,30.18,30.34,30.57,30.29,30.41,30.69,30.66,30.37,30.55,30.29,30.54,30.20,29.72,29.87,30.28,30.01,30.66,30.51,30.79,30.82,30.87,30.52,30.62,30.60,30.71,30.69,30.62,30.44,30.22,29.91,30.12,29.23,29.40,28.75,28.74,28.62,28.02,28.86,28.06,28.89,28.83,27.52,27.87,27.34,27.90,26.88,27.40,27.76,26.28,26.81,26.14,26.61,26.85,27.25,27.60,27.00,26.57,27.38,27.12,26.86,25.68,26.72,26.96,25.96,26.93,27.09,26.89,26.45,27.31,27.65,26.81,27.78,27.36,27.01,26.98,27.70,27.92,27.61,28.46,28.67,28.65,29.00,29.33,29.81,29.63,29.67,29.26,28.89,28.83,28.59,29.40,28.98,29.74,29.25,29.45,29.56,29.52,29.99,30.34,30.31,30.43,30.27,30.19,30.17,30.00,29.81,30.26,30.10,30.07,30.59,30.35,30.41,30.61,30.56,30.61,30.64,30.47,30.77,30.77,30.61,30.51,30.94,30.84,30.89,30.83,31.03,30.80,30.88,31.04,30.96,31.06,30.94,31.13,31.05,31.14,31.15,31.14,31.19,31.04,31.28,31.07,31.31,31.11,30.99,31.14,31.08,31.08,31.10,31.04,31.11,31.15,31.17,31.16,31.03,31.14,31.17,31.24,31.09,31.25,31.16,31.07,31.25,31.33,31.30,31.31,31.35,31.33,31.33,31.32,31.37,31.43,31.41,31.42,31.47,31.41,31.53,31.48,31.50,31.59,31.54,31.58,31.44,31.53,31.51,31.58,31.60,31.58,31.57,31.49,31.50,31.48,31.60,31.49,31.62,31.60,31.56,31.61,31.61,31.56,31.59,31.61,31.62,31.54,31.62,31.62,31.52,31.63,31.58,31.62,31.60,31.62,31.61,31.60,31.65,31.65,31.63,31.61,31.62,31.64,31.58,31.61,31.65,31.63,31.56,31.61,31.59,31.58,31.62,31.62,31.61,31.60,31.62,31.63,31.63,31.64,31.64,31.62,31.60,31.57,31.56,31.61,31.62,31.62,31.65,31.64,31.60,31.62,31.64,31.62,31.59,31.59,31.55,31.63,31.62,31.62,31.60,31.57,31.58,31.59,31.55,31.55,31.59,31.52,31.55,31.59,31.60,31.58,31.63,31.64,31.63,31.59,31.60,31.60,31.63,31.64,31.65,31.63,31.61,31.63,31.63,31.65,31.64,31.63,31.63,31.61,31.63,31.62,31.65,31.63,31.65,31.65,31.65,31.64,31.64,31.64,31.60,31.57,31.57,31.58,31.59,31.59,31.59,31.59,31.62,31.63,31.64,31.64,31.63,31.63,31.63,31.62,31.63,31.64,31.63,31.63,31.63,31.62,31.62,31.62,31.64,31.62,31.60,31.61,31.64,31.61,31.61,31.61,31.61,31.60,31.60,31.61,31.64,31.62,31.62,31.61,31.62,31.61,31.61,31.63,31.62,31.63,31.63,31.64,31.64,31.63,31.63,31.62,31.61,31.61,31.62,31.62,31.63,31.62,31.64,31.64,31.64,31.63,31.62,31.63,31.63,31.62,31.62,31.62,31.61,31.62,31.62,31.63,31.63,31.63,31.62,31.63,31.62,31.61,31.63,31.62,31.63,31.62,31.63,31.63,31.61,31.60,31.59,31.59,31.61,31.60,31.62,31.63,31.62,31.62,31.61,31.62,31.60,31.60,31.61,31.59,31.61,31.59,31.61,31.61,31.62,31.60,31.59,31.57,31.59,31.59,31.59,31.58,31.57,31.60,31.59,31.59,31.59,31.57,31.57,31.59,31.57,31.57,31.58,31.58,31.56,31.55,31.53,31.56,31.53,31.56,31.53,31.56,31.53,31.57,31.55,31.56,31.55,31.57,31.58,31.55,31.55,31.55,31.55,31.56,31.55,31.59,31.58,31.61,31.57,31.60,31.57,31.56,31.56,31.56,31.53,31.55,31.48,31.51,31.48,31.50,31.53,31.50,31.52,31.52,31.54,31.47,31.50,31.48,31.43,31.48,31.47,31.51,31.53,31.56,31.57,31.55,31.52,31.49,31.46,31.44,31.44,31.49,31.46,31.50,31.48,31.46,31.49,31.48,31.51,31.54,31.54,31.57,31.60,31.57,31.57,31.59,31.58,31.54,31.54,31.52,31.53,31.52,31.50,31.49,31.48,31.50,31.53,31.52,31.54,31.54,31.53,31.52,31.54,31.51,31.57,31.57,31.44,31.42,31.43,31.48,31.51,31.47,31.51,31.51,31.53,31.53,31.53,31.54,31.49,31.52,31.56,31.55,31.53,31.54,31.58,31.53,31.55,31.58,31.56,31.56,31.57,31.55,31.54,31.54,31.55,31.52,31.54,31.57,31.57,31.53,31.54,31.52,31.51,31.52,31.49,31.53,31.49,31.50,31.52,31.48,31.46,31.41,31.42,31.42,31.34,31.29,31.35,31.27,31.23,31.26,31.26,31.16,31.15,31.14,31.06,31.14,31.10,30.99,30.91,31.06,31.05,30.93,31.10,31.03,31.06,31.04,31.09,31.21,31.13,31.29,31.31,31.29,31.33,31.22,31.29,31.21,31.28,31.19,31.18,31.12,28.67,27.67,27.72,26.88,26.09,24.31,24.99,23.69,23.28,24.03,22.70,21.45,20.66,20.61,20.29,21.90,21.90,23.30,22.80,23.31,21.97,21.06,18.71,17.54,16.64,14.53,14.70,13.25,11.27,10.48,9.23,9.28,9.28,9.34,7.85,8.43,7.92,7.39,7.69,7.74,6.69,6.15,7.04,7.45,7.41,6.82,8.59,8.00,6.94,7.33,7.46,6.59,5.63,5.54,5.59,4.92,4.06,5.18,5.23,3.68,4.24,5.17,4.84,3.45,4.45,5.35,4.78,4.84,5.58,5.96,5.64,6.41,7.25,7.33,6.84,8.23,7.71,8.55,8.18,8.79,7.77,7.20,7.39,7.64,6.46,6.07,6.42,5.89,5.39,5.10,4.67,3.84,3.71,3.67,3.06,2.63,2.46,2.25,1.65,1.57,1.11,0.77,1.28,2.02,3.88,4.65,5.15,6.77,6.15,5.32,4.07,5.09,4.81,4.34,5.00,5.71,5.35,4.85,6.16,6.35,6.09,6.51,7.19,7.31,9.37,9.75,9.96,9.90,9.08,9.26,8.53,7.51,7.34,7.27,6.83,5.74,6.17,6.46,5.04,5.14,5.70,5.02,3.94,5.41,5.77,6.03,6.01,7.10,6.85,6.08,7.69,8.34,7.30,7.83,9.14,9.31,8.70,9.44,10.80,10.56,10.16,10.23,11.96,12.81,12.42,14.22,14.84,15.71,16.33,16.53,15.26,14.63,12.83,13.90,12.77,13.78,13.32,14.38,13.54,13.49,14.21,14.48,15.26,16.25,15.93,17.39,17.77,16.76,16.56,15.36,16.31,14.79,14.89,14.81,16.15,15.11,16.04,15.07,15.85,15.68,15.00,14.15,14.06,14.37,13.77,13.18,13.15,13.39,12.40,11.64,12.14,12.89,12.05,11.30,10.99,11.25,10.44,9.40,9.52,9.74,10.99,10.65,8.97,9.54,9.52,10.12,8.71,9.15,9.66,9.38,7.70,7.69,9.11,8.14,6.93,7.70,7.77,9.03,10.17,10.77,12.15,12.80,13.83,13.59,13.46,14.51,13.92,12.41,13.54,13.67,12.72,12.93,14.16,14.10,13.25,13.64,14.67,14.54,15.14,13.96,14.63,15.40,14.93,15.51,15.04,14.39,14.56,14.09,13.54,13.68,12.30,12.46,13.03,11.67,10.69,11.53,12.19,10.81,10.10,10.97,11.89,12.76,12.56,11.62,11.65,12.58,11.56,10.07,10.30,8.98,8.79,8.65,7.39,7.57,8.56,7.14,6.72,7.58,7.64,6.88,7.05,8.02,7.48,6.94,8.25,9.58,10.06,9.80,12.03,11.62,14.05],[29.06,28.99,28.24,28.22,27.81,27.88,27.80,28.18,28.71,29.00,29.52,29.92,30.00,30.37,30.57,30.63,30.41,30.54,30.32,29.87,29.85,29.03,29.17,28.02,28.22,28.49,27.78,28.52,29.76,29.23,28.50,29.15,29.17,29.67,29.39,30.08,29.60,30.08,30.17,30.13,29.50,30.29,29.85,30.05,30.36,30.07,30.24,30.54,30.49,30.10,30.41,30.05,30.37,30.05,29.56,29.57,30.00,29.76,30.45,30.26,30.60,30.66,30.71,30.28,30.49,30.52,30.70,30.56,30.54,30.20,30.12,29.67,29.79,29.02,29.10,28.48,28.36,28.23,27.59,28.42,27.54,28.66,28.36,27.04,27.46,26.82,27.50,26.74,27.03,27.36,26.00,26.53,25.70,26.20,26.35,27.12,27.20,26.46,26.14,26.97,26.67,26.22,25.23,26.49,26.77,25.45,26.46,26.73,26.48,25.88,26.90,27.42,26.50,27.49,27.01,26.87,26.84,27.47,27.63,27.45,28.25,28.42,28.53,28.72,29.20,29.57,29.56,29.49,28.97,28.65,28.59,28.42,29.16,28.81,29.67,29.06,29.31,29.47,29.49,29.92,30.35,30.30,30.20,30.16,30.25,30.04,29.84,29.76,30.32,29.96,30.09,30.49,30.34,30.40,30.53,30.56,30.57,30.59,30.53,30.71,30.70,30.57,30.61,30.88,30.82,30.93,30.91,31.01,30.84,30.93,30.88,30.90,31.06,30.83,31.12,31.07,31.09,31.03,31.09,31.14,30.97,31.24,30.99,31.28,31.04,30.88,31.04,30.97,31.17,31.19,30.96,31.04,31.19,31.07,31.09,30.95,31.07,31.06,31.11,30.98,31.14,31.06,31.07,31.19,31.40,31.25,31.17,31.26,31.23,31.30,31.23,31.25,31.39,31.31,31.39,31.48,31.36,31.46,31.51,31.44,31.53,31.47,31.52,31.48,31.43,31.49,31.51,31.57,31.52,31.52,31.52,31.53,31.46,31.53,31.52,31.58,31.55,31.52,31.58,31.57,31.44,31.53,31.56,31.55,31.44,31.59,31.57,31.39,31.59,31.59,31.60,31.52,31.63,31.63,31.59,31.61,31.63,31.62,31.57,31.62,31.63,31.57,31.58,31.64,31.62,31.50,31.57,31.57,31.57,31.59,31.61,31.58,31.58,31.61,31.61,31.61,31.63,31.64,31.63,31.59,31.57,31.54,31.60,31.61,31.61,31.64,31.65,31.60,31.63,31.63,31.62,31.58,31.59,31.54,31.64,31.61,31.62,31.57,31.56,31.57,31.59,31.54,31.54,31.58,31.51,31.54,31.57,31.58,31.57,31.62,31.64,31.63,31.58,31.59,31.59,31.62,31.64,31.65,31.62,31.60,31.62,31.63,31.65,31.64,31.63,31.62,31.60,31.63,31.62,31.65,31.62,31.64,31.64,31.65,31.64,31.63,31.64,31.59,31.56,31.57,31.57,31.60,31.57,31.60,31.58,31.63,31.63,31.63,31.64,31.63,31.63,31.63,31.62,31.64,31.63,31.63,31.63,31.63,31.62,31.61,31.62,31.63,31.62,31.61,31.62,31.63,31.62,31.61,31.61,31.61,31.60,31.60,31.62,31.64,31.63,31.62,31.62,31.62,31.61,31.61,31.62,31.62,31.62,31.63,31.63,31.64,31.63,31.62,31.62,31.61,31.61,31.62,31.62,31.62,31.61,31.63,31.64,31.64,31.63,31.63,31.63,31.63,31.62,31.62,31.63,31.62,31.62,31.63,31.63,31.63,31.64,31.63,31.62,31.62,31.62,31.63,31.62,31.64,31.62,31.63,31.62,31.61,31.60,31.60,31.61,31.62,31.62,31.62,31.63,31.64,31.64,31.62,31.63,31.61,31.61,31.62,31.60,31.63,31.60,31.61,31.62,31.63,31.60,31.61,31.58,31.61,31.60,31.59,31.59,31.58,31.60,31.59,31.60,31.60,31.59,31.58,31.59,31.58,31.59,31.59,31.59,31.56,31.57,31.54,31.58,31.55,31.57,31.54,31.58,31.54,31.59,31.56,31.57,31.56,31.57,31.59,31.55,31.56,31.54,31.54,31.56,31.55,31.59,31.58,31.61,31.58,31.60,31.58,31.57,31.57,31.57,31.55,31.57,31.49,31.52,31.50,31.51,31.53,31.49,31.51,31.50,31.54,31.48,31.51,31.49,31.48,31.50,31.50,31.52,31.53,31.57,31.58,31.55,31.52,31.50,31.49,31.45,31.44,31.48,31.46,31.49,31.46,31.44,31.48,31.47,31.50,31.53,31.54,31.58,31.61,31.57,31.57,31.60,31.59,31.54,31.53,31.52,31.53,31.51,31.48,31.46,31.44,31.49,31.52,31.52,31.54,31.54,31.53,31.53,31.56,31.52,31.58,31.59,31.41,31.41,31.41,31.46,31.48,31.45,31.48,31.48,31.49,31.49,31.50,31.52,31.46,31.50,31.54,31.54,31.50,31.52,31.56,31.52,31.52,31.56,31.54,31.52,31.54,31.53,31.54,31.52,31.55,31.52,31.51,31.56,31.56,31.50,31.51,31.51,31.49,31.47,31.47,31.51,31.46,31.48,31.49,31.45,31.41,31.39,31.39,31.36,31.30,31.27,31.33,31.25,31.20,31.24,31.25,31.13,31.13,31.08,31.04,31.05,31.04,30.93,30.82,30.99,30.95,30.81,31.02,31.00,31.04,31.01,31.05,31.15,31.06,31.23,31.25,31.22,31.26,31.11,31.25,31.12,31.20,31.06,31.03,31.05,28.84,28.04,28.04,27.25,26.62,24.66,25.54,23.76,23.68,24.26,23.11,21.85,21.62,21.09,20.63,22.13,22.37,23.64,23.30,23.87,22.59,21.44,19.14,18.11,16.88,14.93,14.49,13.21,11.80,10.82,9.94,9.91,9.90,9.42,8.72,8.97,8.34,7.71,7.71,7.91,7.31,6.51,7.48,8.40,8.20,7.57,9.24,8.34,6.84,7.64,7.41,6.50,5.44,5.55,5.66,4.96,3.99,5.10,5.33,3.69,4.38,5.46,5.26,4.25,5.54,5.97,5.55,5.25,6.41,6.46,6.00,6.68,7.65,7.80,7.19,8.42,7.64,8.47,8.33,8.63,7.51,7.09,7.38,7.58,6.44,6.39,6.61,5.70,6.14,5.10,4.94,4.50,4.34,3.48,3.37,2.94,2.71,2.24,2.14,1.94,1.71,1.19,0.77,1.38,3.27,4.10,4.83,6.58,6.56,5.53,4.15,5.40,5.29,4.42,4.97,5.88,4.99,4.56,5.93,6.43,5.61,6.00,7.49,7.18,9.31,8.90,9.47,9.81,8.54,8.90,8.33,6.90,7.15,7.42,6.29,5.56,6.44,6.15,4.53,5.04,5.88,5.02,4.30,5.49,5.75,6.11,6.31,7.64,7.28,6.54,7.69,8.65,7.81,8.28,9.90,9.90,9.21,10.05,11.93,11.71,11.01,11.28,13.36,13.61,13.50,14.91,15.35,16.24,16.72,16.56,15.64,15.16,13.55,14.50,13.62,14.53,14.12,15.11,14.20,14.10,14.79,14.96,16.00,16.76,16.69,18.00,18.29,17.24,17.17,16.04,16.88,15.62,15.39,15.19,16.61,15.87,16.79,15.71,16.49,16.19,15.88,14.83,14.82,15.17,14.48,14.01,13.88,14.44,13.26,12.88,13.03,13.49,12.91,12.44,12.12,12.21,11.40,10.41,10.13,10.45,11.38,11.03,9.36,10.21,9.99,10.58,8.96,9.61,10.36,10.03,8.23,8.29,9.51,8.58,7.52,8.22,8.00,9.54,10.55,11.56,12.81,13.29,14.25,13.71,13.69,14.65,14.43,13.21,14.52,14.54,13.73,13.73,15.08,14.78,13.91,14.51,15.43,15.13,15.94,14.62,15.44,16.20,15.90,16.58,15.91,14.90,15.26,14.63,14.08,13.96,13.25,13.24,13.50,12.74,12.14,12.40,12.74,11.70,10.54,11.70,12.62,13.23,13.50,12.46,12.62,13.44,12.59,11.01,11.20,9.40,8.98,8.57,7.59,8.07,8.44,7.52,6.97,8.15,8.50,7.16,7.61,8.92,7.97,7.28,8.70,10.71,10.95,10.45,12.86,12.09,13.76],[28.43,28.71,28.21,28.26,28.12,28.15,28.07,28.39,28.79,29.07,29.62,29.94,29.98,30.22,30.41,30.54,30.34,30.43,30.26,29.88,29.94,29.34,29.26,28.33,28.60,28.88,27.88,28.79,29.98,29.54,28.85,29.37,29.21,29.77,29.42,30.13,29.60,29.95,30.13,30.00,29.57,30.27,29.90,30.08,30.36,30.15,30.33,30.50,30.44,30.12,30.48,30.11,30.37,30.02,29.74,29.67,30.00,29.84,30.35,30.27,30.57,30.59,30.66,30.26,30.37,30.46,30.61,30.49,30.38,30.24,30.04,29.66,29.89,29.15,29.19,28.61,28.67,28.42,28.10,28.66,28.00,28.59,28.23,27.07,27.50,26.68,27.24,26.58,26.84,27.24,26.05,26.38,25.99,26.00,26.70,26.95,27.39,26.50,25.75,27.15,26.72,26.27,25.46,26.80,27.15,25.69,27.15,27.35,27.34,26.58,27.50,27.77,27.20,27.97,27.52,27.75,27.47,28.05,28.06,28.13,28.72,28.67,28.76,29.03,29.16,29.43,29.38,29.52,29.33,29.01,28.98,28.55,29.15,29.04,29.79,29.29,29.39,29.48,29.70,29.96,30.32,30.21,30.18,30.00,30.15,30.02,30.05,29.90,30.25,30.07,30.12,30.51,30.35,30.40,30.56,30.48,30.55,30.61,30.62,30.78,30.68,30.81,30.61,30.87,30.84,30.95,30.83,30.97,30.89,30.92,30.99,30.94,31.06,30.86,31.07,31.03,31.12,31.09,31.12,31.17,31.15,31.17,31.14,31.29,31.19,31.02,31.30,31.07,31.14,31.22,31.11,31.29,31.29,31.18,31.25,31.05,31.10,31.24,31.26,31.05,31.28,31.14,31.21,31.26,31.43,31.33,31.32,31.35,31.29,31.43,31.30,31.33,31.43,31.40,31.52,31.54,31.49,31.51,31.56,31.48,31.55,31.51,31.56,31.53,31.50,31.54,31.53,31.57,31.58,31.56,31.55,31.59,31.56,31.56,31.58,31.62,31.59,31.58,31.55,31.61,31.55,31.59,31.61,31.59,31.55,31.62,31.60,31.54,31.62,31.62,31.60,31.59,31.63,31.60,31.59,31.63,31.64,31.60,31.61,31.62,31.63,31.61,31.61,31.65,31.63,31.54,31.62,31.61,31.60,31.61,31.63,31.61,31.60,31.63,31.63,31.62,31.64,31.63,31.62,31.60,31.56,31.56,31.62,31.62,31.63,31.64,31.62,31.62,31.62,31.62,31.63,31.60,31.59,31.57,31.62,31.61,31.62,31.61,31.58,31.59,31.59,31.58,31.56,31.60,31.54,31.57,31.59,31.60,31.60,31.62,31.63,31.62,31.59,31.61,31.61,31.61,31.61,31.64,31.61,31.61,31.62,31.62,31.64,31.63,31.61,31.62,31.59,31.61,31.61,31.63,31.62,31.63,31.63,31.64,31.62,31.62,31.62,31.59,31.57,31.56,31.57,31.58,31.58,31.59,31.59,31.62,31.63,31.63,31.62,31.63,31.63,31.62,31.60,31.61,31.63,31.61,31.62,31.60,31.60,31.60,31.61,31.63,31.60,31.60,31.61,31.64,31.61,31.61,31.60,31.59,31.58,31.59,31.61,31.64,31.62,31.61,31.60,31.61,31.60,31.60,31.60,31.61,31.63,31.63,31.64,31.64,31.63,31.63,31.61,31.59,31.59,31.60,31.60,31.62,31.61,31.63,31.64,31.64,31.62,31.63,31.62,31.64,31.62,31.60,31.62,31.61,31.61,31.62,31.63,31.63,31.64,31.62,31.62,31.61,31.62,31.63,31.62,31.64,31.62,31.63,31.62,31.61,31.60,31.59,31.61,31.61,31.62,31.62,31.63,31.63,31.63,31.61,31.61,31.61,31.60,31.60,31.60,31.62,31.60,31.62,31.62,31.62,31.60,31.60,31.58,31.61,31.59,31.59,31.58,31.58,31.59,31.59,31.60,31.60,31.58,31.59,31.60,31.58,31.59,31.60,31.59,31.57,31.56,31.54,31.57,31.53,31.56,31.53,31.57,31.54,31.59,31.56,31.57,31.55,31.57,31.57,31.52,31.54,31.53,31.53,31.53,31.54,31.58,31.58,31.61,31.58,31.60,31.58,31.57,31.57,31.57,31.55,31.56,31.49,31.52,31.49,31.50,31.52,31.50,31.51,31.48,31.52,31.46,31.49,31.48,31.45,31.49,31.49,31.51,31.53,31.56,31.57,31.55,31.51,31.48,31.47,31.44,31.41,31.47,31.45,31.49,31.45,31.43,31.48,31.47,31.51,31.54,31.53,31.58,31.60,31.58,31.56,31.60,31.57,31.54,31.53,31.52,31.52,31.49,31.48,31.43,31.41,31.48,31.50,31.51,31.52,31.53,31.52,31.53,31.55,31.52,31.58,31.57,31.36,31.40,31.42,31.46,31.50,31.45,31.49,31.48,31.50,31.51,31.50,31.52,31.44,31.51,31.52,31.53,31.50,31.52,31.55,31.49,31.51,31.54,31.53,31.51,31.51,31.52,31.50,31.50,31.52,31.49,31.50,31.54,31.55,31.49,31.51,31.50,31.47,31.49,31.46,31.52,31.47,31.48,31.48,31.45,31.42,31.38,31.39,31.39,31.33,31.30,31.36,31.29,31.23,31.30,31.30,31.17,31.15,31.12,31.05,31.09,31.07,30.98,30.89,31.04,30.99,30.89,31.05,31.07,31.09,31.01,31.11,31.15,31.08,31.21,31.24,31.23,31.28,31.14,31.28,31.20,31.22,31.11,31.10,31.06,28.57,27.89,27.72,27.10,26.33,24.67,25.27,23.86,23.40,23.88,22.83,21.80,21.43,21.39,20.90,22.34,22.53,23.76,23.28,23.90,22.71,22.12,19.89,18.85,17.97,15.63,15.49,14.18,12.43,11.35,10.67,10.48,10.22,9.93,9.06,9.44,9.28,7.70,8.67,9.05,7.78,7.14,7.53,8.66,8.26,7.71,9.70,8.30,6.58,7.89,7.89,7.61,6.07,6.68,6.76,5.82,4.55,6.28,6.41,4.34,5.28,6.41,6.34,4.66,6.41,7.44,6.84,6.39,7.98,8.22,8.26,8.71,9.82,10.50,9.96,11.10,10.24,11.01,10.47,10.86,10.16,9.31,9.51,9.63,8.53,8.15,8.42,7.74,8.09,7.76,7.16,6.59,6.44,5.15,4.47,4.60,3.87,3.38,2.55,2.47,2.78,2.57,1.59,0.78,2.19,3.43,4.69,6.06,7.13,6.88,5.79,7.68,8.39,6.33,6.35,8.90,7.22,5.87,8.16,8.56,7.36,8.04,10.03,9.97,11.26,12.28,12.26,13.34,11.83,12.63,12.16,9.09,9.40,10.41,8.46,7.23,8.62,8.72,5.73,6.57,7.40,7.00,5.07,6.36,7.22,7.40,8.20,8.99,8.13,8.47,10.15,10.61,10.61,12.28,12.54,13.15,13.23,13.40,14.63,14.98,15.40,15.05,17.05,17.22,17.02,18.45,18.55,19.79,19.95,19.59,18.91,17.98,16.69,18.24,17.01,18.22,17.47,18.76,17.60,17.61,18.45,18.55,19.44,20.48,20.40,21.44,21.55,20.68,21.04,19.57,20.47,19.17,18.92,18.60,19.97,19.31,20.36,19.19,20.28,20.03,19.73,18.45,18.22,18.37,18.03,17.30,17.06,17.29,16.54,16.11,15.77,16.47,15.94,15.43,14.85,15.04,14.22,14.53,13.39,12.57,13.92,12.44,11.50,12.18,12.11,12.32,11.05,11.53,12.37,11.57,9.61,10.26,11.54,10.41,8.80,11.68,10.74,12.45,13.69,14.14,15.95,16.02,16.98,16.61,17.35,17.97,17.59,16.15,17.52,18.00,16.78,16.99,18.52,18.30,16.95,17.80,18.89,18.16,18.98,17.45,18.38,19.03,18.44,19.24,18.97,17.63,17.91,18.01,16.88,16.63,16.08,15.68,16.02,15.23,14.56,14.61,14.94,13.57,13.40,14.09,14.94,15.90,16.21,14.60,15.32,16.58,15.24,13.94,14.56,13.25,12.23,12.50,10.40,11.36,11.96,10.61,9.07,11.38,12.33,9.54,10.99,11.81,11.18,9.94,11.34,13.86,13.86,14.09,16.25,15.08,16.37],[30.20,30.16,29.69,29.65,29.55,29.52,29.64,29.70,29.95,30.09,30.33,30.45,30.59,30.69,30.80,30.89,30.78,30.85,30.68,30.46,30.47,30.26,30.22,29.76,29.78,29.96,29.06,29.74,30.47,30.07,29.81,30.24,30.15,30.44,30.26,30.56,30.35,30.57,30.61,30.57,30.31,30.65,30.50,30.60,30.74,30.66,30.61,30.83,30.78,30.67,30.77,30.60,30.71,30.52,30.28,30.43,30.57,30.57,30.78,30.71,30.91,30.92,30.98,30.69,30.81,30.80,30.93,30.83,30.76,30.64,30.54,30.35,30.40,30.10,30.09,29.73,29.73,29.61,29.33,29.61,29.04,29.47,29.28,28.11,28.68,27.90,28.23,27.68,27.88,27.79,26.76,27.64,26.84,27.07,27.51,27.76,28.14,27.71,26.85,28.45,27.98,27.84,26.96,28.14,28.20,27.34,28.14,28.82,28.33,28.27,28.85,29.17,28.59,29.01,29.07,29.00,28.85,29.40,29.46,29.44,29.72,29.88,29.77,29.87,30.04,30.17,30.28,30.29,30.12,29.91,29.92,29.71,30.02,29.98,30.33,30.05,30.15,30.26,30.30,30.63,30.75,30.72,30.77,30.57,30.66,30.50,30.61,30.48,30.71,30.61,30.61,30.86,30.67,30.74,30.87,30.76,30.85,30.91,30.81,30.94,30.99,30.94,30.90,31.09,31.09,31.14,31.03,31.12,31.07,31.03,31.18,31.06,31.15,31.04,31.17,31.08,31.16,31.14,31.18,31.20,31.11,31.23,31.22,31.32,31.17,31.14,31.27,31.14,31.16,31.28,31.14,31.30,31.35,31.23,31.29,31.16,31.21,31.26,31.33,31.18,31.37,31.25,31.27,31.37,31.45,31.40,31.48,31.47,31.41,31.45,31.41,31.45,31.49,31.54,31.54,31.57,31.50,31.50,31.58,31.54,31.56,31.54,31.58,31.55,31.51,31.57,31.57,31.59,31.58,31.59,31.57,31.59,31.56,31.58,31.60,31.62,31.60,31.59,31.62,31.62,31.53,31.60,31.62,31.60,31.55,31.63,31.61,31.50,31.63,31.63,31.61,31.59,31.65,31.64,31.60,31.63,31.65,31.63,31.60,31.64,31.65,31.61,31.60,31.65,31.65,31.58,31.64,31.63,31.63,31.64,31.65,31.64,31.63,31.64,31.65,31.65,31.65,31.64,31.64,31.63,31.60,31.60,31.64,31.64,31.65,31.66,31.64,31.64,31.64,31.64,31.65,31.62,31.62,31.59,31.65,31.64,31.64,31.63,31.61,31.61,31.62,31.58,31.58,31.62,31.56,31.61,31.61,31.63,31.61,31.65,31.65,31.65,31.62,31.63,31.62,31.64,31.64,31.66,31.64,31.64,31.65,31.65,31.66,31.66,31.64,31.64,31.61,31.64,31.64,31.65,31.65,31.66,31.66,31.66,31.66,31.65,31.65,31.62,31.58,31.60,31.60,31.61,31.61,31.62,31.61,31.64,31.65,31.65,31.65,31.65,31.65,31.65,31.62,31.64,31.64,31.63,31.63,31.62,31.62,31.62,31.63,31.63,31.62,31.61,31.62,31.64,31.63,31.62,31.61,31.61,31.60,31.61,31.62,31.64,31.63,31.62,31.61,31.61,31.61,31.60,31.62,31.61,31.62,31.63,31.63,31.64,31.63,31.62,31.62,31.61,31.60,31.61,31.61,31.62,31.61,31.64,31.64,31.64,31.63,31.63,31.63,31.63,31.61,31.62,31.62,31.62,31.61,31.62,31.63,31.64,31.64,31.62,31.63,31.62,31.62,31.63,31.62,31.64,31.62,31.63,31.62,31.61,31.60,31.59,31.60,31.61,31.61,31.62,31.64,31.63,31.63,31.61,31.63,31.61,31.60,31.62,31.60,31.62,31.60,31.61,31.62,31.62,31.60,31.60,31.58,31.60,31.59,31.58,31.59,31.58,31.60,31.59,31.59,31.60,31.59,31.58,31.59,31.59,31.60,31.59,31.59,31.57,31.57,31.55,31.58,31.55,31.57,31.55,31.59,31.56,31.59,31.58,31.58,31.57,31.59,31.60,31.56,31.57,31.57,31.57,31.58,31.56,31.59,31.59,31.61,31.59,31.61,31.59,31.58,31.58,31.58,31.56,31.58,31.52,31.55,31.52,31.53,31.55,31.52,31.53,31.52,31.54,31.50,31.52,31.51,31.49,31.51,31.52,31.54,31.54,31.57,31.59,31.57,31.54,31.52,31.49,31.47,31.44,31.50,31.48,31.52,31.50,31.47,31.51,31.49,31.53,31.56,31.56,31.58,31.61,31.57,31.58,31.60,31.59,31.57,31.55,31.54,31.54,31.53,31.51,31.48,31.47,31.51,31.53,31.54,31.55,31.56,31.55,31.56,31.58,31.55,31.58,31.60,31.42,31.42,31.43,31.46,31.48,31.44,31.47,31.49,31.47,31.47,31.51,31.52,31.45,31.50,31.54,31.53,31.48,31.53,31.55,31.50,31.51,31.56,31.53,31.51,31.55,31.56,31.54,31.52,31.54,31.51,31.49,31.54,31.54,31.49,31.51,31.50,31.47,31.45,31.45,31.48,31.45,31.41,31.46,31.42,31.38,31.33,31.36,31.35,31.25,31.25,31.29,31.25,31.21,31.24,31.24,31.14,31.11,31.09,31.03,31.01,30.98,30.89,30.77,30.93,30.87,30.77,30.95,30.99,31.02,31.02,31.06,31.14,31.07,31.23,31.26,31.22,31.28,31.13,31.28,31.18,31.26,31.15,31.14,31.14,29.68,29.26,29.16,28.86,28.38,27.45,27.83,26.88,26.22,26.64,25.49,25.10,24.45,24.82,24.12,25.27,25.23,25.94,25.75,26.33,26.00,25.34,24.51,23.41,23.12,21.42,21.37,20.54,19.28,18.58,17.55,17.23,18.11,17.35,15.09,15.96,16.03,13.74,13.20,13.92,13.04,10.86,11.78,12.17,11.08,10.36,13.82,11.69,10.22,11.86,12.32,11.68,10.02,11.30,12.23,9.61,7.59,10.97,11.20,7.81,9.23,11.16,9.76,8.77,12.77,12.80,10.44,13.11,14.71,13.96,13.90,16.77,17.22,16.63,16.79,19.64,18.11,20.30,19.73,19.99,18.87,17.27,18.45,18.18,17.45,16.21,17.14,16.37,15.14,15.39,16.32,13.83,13.94,14.67,13.80,10.73,10.31,9.99,7.24,5.66,6.81,6.34,3.76,2.40,0.77,2.20,3.76,5.93,7.09,7.47,7.68,9.70,11.22,9.24,11.90,14.91,13.94,14.52,16.01,16.72,16.17,17.02,18.22,18.18,19.96,19.90,20.34,21.65,20.01,20.69,19.78,18.33,17.98,18.97,16.44,15.67,17.24,15.23,13.70,14.03,14.21,11.42,9.67,11.11,11.01,10.15,10.56,13.46,14.40,13.26,14.83,15.74,17.72,16.82,17.27,20.13,20.00,19.19,21.07,21.28,22.17,21.92,23.07,22.97,22.86,24.03,24.38,24.88,25.34,25.17,24.96,24.37,23.28,23.97,22.81,23.58,23.47,24.53,24.02,24.03,24.55,24.60,25.03,25.68,25.77,26.23,26.41,25.94,25.41,24.92,25.52,24.43,24.89,24.71,25.30,24.52,25.22,24.16,25.01,24.62,24.48,23.18,23.45,23.14,22.45,22.54,22.25,22.14,21.87,21.71,21.63,22.09,21.54,21.00,20.94,20.19,19.63,19.19,17.81,17.21,18.88,16.64,15.71,17.11,16.75,17.40,16.43,16.67,19.49,17.78,14.22,16.89,19.13,16.62,15.54,18.48,17.14,20.61,20.91,21.53,23.09,22.88,23.34,23.85,24.04,24.39,23.80,21.93,23.43,23.47,22.91,22.43,23.50,23.48,22.66,23.15,24.58,23.70,24.62,23.53,24.27,24.57,23.92,24.37,24.17,23.55,23.18,23.08,22.66,22.55,21.73,21.77,21.71,20.88,20.35,21.17,21.26,18.63,18.90,21.09,21.54,22.23,22.61,21.65,22.19,23.15,21.84,21.44,21.73,21.11,20.40,19.99,17.25,17.37,20.14,17.68,15.37,16.56,18.37,17.21,14.36,16.56,16.67,13.22,15.81,18.94,20.46,21.04,22.87,22.81,23.29],[30.61,30.62,30.10,29.95,29.78,29.74,29.86,29.86,30.17,30.30,30.48,30.59,30.73,30.85,30.98,30.98,30.88,30.93,30.76,30.55,30.53,30.38,30.23,29.86,29.84,30.12,29.57,29.86,30.41,30.20,30.08,30.41,30.34,30.57,30.43,30.68,30.50,30.77,30.76,30.77,30.50,30.75,30.62,30.69,30.78,30.69,30.71,30.88,30.88,30.71,30.78,30.63,30.80,30.61,30.37,30.45,30.60,30.66,30.83,30.81,30.96,30.99,31.09,30.82,30.97,30.89,31.00,30.96,30.94,30.75,30.70,30.50,30.52,30.25,30.31,29.98,29.98,29.93,29.69,29.91,29.47,29.79,29.65,28.67,29.10,28.56,28.87,28.15,28.22,28.32,27.36,28.14,27.20,27.73,28.00,28.50,28.64,28.15,27.60,28.71,28.51,28.16,27.57,28.73,28.89,28.12,28.58,29.11,28.81,28.72,29.05,29.43,28.94,29.39,29.31,29.23,29.28,29.60,29.68,29.63,29.86,30.10,30.13,30.16,30.33,30.47,30.51,30.46,30.39,30.10,30.10,29.97,30.36,30.04,30.42,30.11,30.28,30.37,30.39,30.65,30.79,30.90,30.85,30.69,30.79,30.62,30.68,30.59,30.87,30.76,30.78,31.04,30.78,30.80,30.93,30.88,31.00,31.10,30.92,31.06,31.13,31.11,31.03,31.22,31.19,31.17,31.23,31.21,31.16,31.13,31.25,31.17,31.21,31.12,31.28,31.19,31.25,31.18,31.23,31.25,31.25,31.33,31.22,31.39,31.20,31.14,31.33,31.17,31.15,31.22,31.19,31.24,31.35,31.31,31.26,31.17,31.21,31.26,31.35,31.24,31.42,31.24,31.28,31.37,31.51,31.44,31.50,31.49,31.45,31.54,31.48,31.50,31.50,31.53,31.55,31.59,31.54,31.54,31.57,31.55,31.59,31.54,31.59,31.58,31.55,31.57,31.57,31.58,31.58,31.59,31.59,31.58,31.53,31.58,31.58,31.62,31.59,31.59,31.60,31.61,31.51,31.57,31.59,31.60,31.55,31.63,31.61,31.47,31.62,31.62,31.62,31.60,31.62,31.62,31.60,31.63,31.64,31.62,31.61,31.63,31.64,31.62,31.61,31.65,31.65,31.60,31.64,31.63,31.65,31.66,31.66,31.66,31.65,31.66,31.67,31.67,31.66,31.65,31.66,31.64,31.65,31.63,31.66,31.66,31.66,31.67,31.65,31.66,31.66,31.66,31.66,31.65,31.63,31.64,31.67,31.66,31.67,31.65,31.64,31.65,31.65,31.62,31.63,31.64,31.59,31.64,31.64,31.65,31.65,31.67,31.67,31.67,31.65,31.66,31.64,31.66,31.66,31.67,31.66,31.66,31.67,31.67,31.67,31.67,31.66,31.65,31.64,31.66,31.66,31.66,31.66,31.67,31.67,31.68,31.66,31.66,31.66,31.65,31.63,31.64,31.64,31.65,31.64,31.65,31.65,31.66,31.66,31.67,31.67,31.66,31.66,31.65,31.65,31.65,31.66,31.65,31.65,31.65,31.65,31.65,31.65,31.65,31.65,31.65,31.65,31.65,31.64,31.64,31.64,31.64,31.64,31.63,31.64,31.65,31.64,31.65,31.63,31.63,31.64,31.63,31.64,31.63,31.64,31.65,31.65,31.66,31.65,31.65,31.64,31.64,31.65,31.64,31.63,31.64,31.64,31.65,31.65,31.65,31.64,31.64,31.64,31.64,31.64,31.63,31.63,31.63,31.63,31.64,31.64,31.65,31.64,31.64,31.64,31.63,31.63,31.64,31.63,31.64,31.64,31.63,31.64,31.62,31.61,31.61,31.61,31.63,31.62,31.63,31.64,31.63,31.64,31.63,31.64,31.63,31.62,31.62,31.61,31.63,31.62,31.63,31.63,31.63,31.62,31.61,31.60,31.63,31.61,31.60,31.60,31.60,31.62,31.61,31.60,31.62,31.60,31.60,31.61,31.61,31.61,31.60,31.61,31.59,31.59,31.59,31.60,31.58,31.60,31.58,31.61,31.59,31.61,31.60,31.61,31.60,31.61,31.62,31.59,31.60,31.59,31.60,31.60,31.59,31.61,31.61,31.63,31.61,31.62,31.61,31.60,31.60,31.60,31.59,31.60,31.57,31.58,31.57,31.57,31.58,31.56,31.57,31.56,31.58,31.55,31.57,31.55,31.55,31.56,31.56,31.57,31.58,31.60,31.60,31.60,31.57,31.56,31.54,31.54,31.51,31.55,31.53,31.56,31.55,31.52,31.55,31.54,31.57,31.59,31.59,31.60,31.63,31.60,31.61,31.62,31.61,31.59,31.58,31.57,31.57,31.57,31.55,31.52,31.52,31.56,31.56,31.58,31.58,31.59,31.59,31.59,31.60,31.59,31.61,31.62,31.44,31.44,31.44,31.46,31.48,31.46,31.47,31.48,31.47,31.48,31.50,31.51,31.47,31.49,31.54,31.55,31.50,31.54,31.57,31.51,31.53,31.57,31.54,31.54,31.57,31.57,31.56,31.56,31.57,31.54,31.52,31.56,31.55,31.51,31.51,31.52,31.48,31.45,31.48,31.50,31.42,31.38,31.47,31.43,31.36,31.34,31.41,31.35,31.26,31.26,31.30,31.23,31.22,31.26,31.25,31.17,31.14,31.11,31.06,31.05,30.98,30.94,30.81,30.98,30.96,30.83,30.96,30.99,31.03,31.06,31.07,31.20,31.15,31.31,31.31,31.26,31.29,31.15,31.28,31.14,31.22,31.11,31.06,31.12,29.67,29.42,29.34,28.98,28.78,27.85,28.19,27.20,26.63,27.13,26.07,25.47,24.73,25.08,24.29,25.40,25.24,26.13,25.72,26.37,26.18,25.27,24.66,23.58,23.77,21.97,22.15,21.94,20.27,20.25,18.54,19.36,18.98,17.48,16.31,17.69,17.06,14.41,15.33,16.58,14.90,12.68,14.65,16.06,14.32,13.23,16.68,15.34,12.19,15.44,16.14,13.55,11.11,13.26,13.02,8.88,8.65,12.24,10.78,8.38,10.45,12.16,10.24,10.03,12.03,12.90,10.43,12.35,14.55,13.50,13.02,15.83,17.02,15.98,16.66,19.66,17.80,20.55,20.04,20.64,18.96,17.56,19.15,19.09,17.28,16.18,18.35,17.38,16.72,15.93,16.24,14.58,13.86,13.87,12.44,10.77,9.23,10.39,9.15,8.23,7.27,8.34,6.71,4.46,2.24,0.77,2.72,4.70,6.68,7.20,7.56,7.94,10.71,9.74,11.25,12.00,12.71,13.69,15.34,16.09,15.68,17.18,17.81,18.16,20.38,20.22,20.19,20.82,19.04,20.68,19.31,17.66,18.18,17.87,16.57,15.27,15.81,14.72,12.03,12.54,13.12,10.12,9.24,10.47,9.54,8.88,8.31,11.93,12.43,10.13,12.56,15.10,16.05,15.30,16.15,18.19,17.86,17.57,19.18,20.64,20.15,19.54,22.00,22.30,22.14,23.41,23.54,24.04,24.67,24.21,23.59,23.19,22.23,23.11,22.46,23.13,22.86,23.88,23.02,23.30,24.13,23.98,24.17,25.15,25.07,25.71,25.92,25.19,25.10,24.43,24.87,23.87,24.01,23.76,24.65,23.89,24.48,23.68,24.12,24.09,23.79,22.75,22.87,22.48,22.06,22.15,21.88,21.69,20.81,20.27,20.37,21.34,20.14,19.38,18.11,17.70,17.37,15.78,15.88,14.46,17.09,15.60,13.10,15.25,15.71,17.30,14.85,16.67,18.12,17.57,13.39,15.10,18.36,15.79,13.89,16.97,15.97,18.47,19.95,20.44,22.26,22.57,23.78,23.28,23.11,23.45,23.22,21.82,23.01,23.48,22.44,21.92,23.08,23.19,22.24,22.36,23.84,22.97,24.23,22.76,24.13,24.23,24.02,23.97,23.58,22.85,22.73,22.31,22.01,21.86,20.48,20.62,21.07,20.15,17.37,19.05,20.30,17.89,17.54,19.04,21.28,21.30,22.81,20.98,21.08,22.84,21.53,19.93,20.81,18.71,18.52,18.86,16.59,16.13,18.79,16.48,13.85,15.61,16.99,14.22,12.58,16.07,14.79,11.58,13.38,16.75,18.96,18.02,21.27,20.15,21.84],[30.50,30.49,30.02,29.90,29.88,29.86,29.99,30.02,30.31,30.36,30.62,30.64,30.79,30.86,30.96,31.01,30.91,30.94,30.84,30.65,30.63,30.45,30.37,30.04,30.00,30.17,29.40,29.87,30.47,30.22,30.03,30.44,30.38,30.65,30.47,30.75,30.55,30.77,30.77,30.75,30.52,30.73,30.66,30.77,30.83,30.72,30.56,30.92,30.90,30.83,30.81,30.69,30.85,30.68,30.32,30.59,30.72,30.72,30.93,30.86,31.00,30.97,31.11,30.85,31.00,30.92,31.01,30.96,30.93,30.83,30.73,30.57,30.62,30.32,30.39,30.06,30.05,29.93,29.62,29.83,29.34,29.61,29.56,28.41,29.04,28.23,28.67,27.95,28.12,28.31,27.51,27.98,27.62,27.58,28.04,28.55,28.56,28.08,27.19,28.94,28.53,28.10,27.35,28.75,28.88,27.96,28.89,29.19,28.96,28.84,29.30,29.64,29.00,29.49,29.52,29.30,29.27,29.68,29.69,29.63,29.94,30.12,30.18,30.15,30.32,30.46,30.53,30.49,30.37,30.12,30.09,29.87,30.23,30.08,30.45,30.18,30.38,30.45,30.50,30.78,30.92,30.97,30.88,30.71,30.77,30.72,30.74,30.64,30.88,30.75,30.72,30.98,30.85,30.81,30.93,30.86,30.95,30.98,30.90,31.09,31.08,31.09,30.99,31.16,31.12,31.22,31.11,31.22,31.13,31.13,31.23,31.11,31.22,31.07,31.26,31.16,31.25,31.26,31.18,31.28,31.24,31.30,31.24,31.32,31.32,31.13,31.30,31.11,31.13,31.28,31.14,31.24,31.33,31.23,31.23,31.19,31.18,31.20,31.31,31.18,31.39,31.23,31.24,31.29,31.39,31.40,31.47,31.46,31.40,31.45,31.37,31.44,31.49,31.52,31.54,31.57,31.50,31.52,31.58,31.59,31.57,31.56,31.59,31.57,31.53,31.58,31.58,31.59,31.60,31.60,31.59,31.60,31.59,31.61,31.61,31.63,31.62,31.62,31.63,31.63,31.59,31.60,31.62,31.62,31.61,31.64,31.63,31.58,31.64,31.63,31.63,31.62,31.64,31.64,31.62,31.64,31.66,31.65,31.63,31.64,31.66,31.64,31.62,31.65,31.65,31.61,31.64,31.64,31.65,31.65,31.65,31.66,31.65,31.65,31.67,31.66,31.66,31.65,31.66,31.64,31.62,31.63,31.65,31.66,31.67,31.67,31.65,31.65,31.65,31.66,31.66,31.64,31.64,31.63,31.66,31.66,31.66,31.65,31.64,31.64,31.64,31.61,31.64,31.65,31.62,31.64,31.63,31.65,31.65,31.67,31.66,31.67,31.65,31.65,31.65,31.65,31.65,31.67,31.66,31.66,31.66,31.67,31.66,31.67,31.66,31.66,31.65,31.65,31.65,31.67,31.66,31.67,31.66,31.67,31.66,31.66,31.66,31.65,31.61,31.63,31.62,31.64,31.63,31.64,31.64,31.66,31.66,31.66,31.66,31.66,31.66,31.66,31.65,31.65,31.66,31.65,31.65,31.64,31.64,31.64,31.64,31.65,31.64,31.63,31.64,31.65,31.65,31.64,31.64,31.63,31.62,31.62,31.64,31.65,31.64,31.64,31.63,31.63,31.63,31.62,31.62,31.63,31.63,31.64,31.64,31.65,31.64,31.64,31.63,31.63,31.63,31.63,31.63,31.64,31.64,31.65,31.65,31.65,31.64,31.64,31.63,31.63,31.63,31.62,31.62,31.62,31.62,31.63,31.64,31.64,31.64,31.64,31.63,31.63,31.63,31.63,31.63,31.64,31.63,31.63,31.63,31.61,31.61,31.60,31.60,31.62,31.62,31.62,31.63,31.63,31.63,31.62,31.63,31.62,31.60,31.61,31.60,31.62,31.61,31.62,31.63,31.62,31.61,31.60,31.58,31.61,31.60,31.59,31.58,31.58,31.60,31.59,31.60,31.61,31.59,31.58,31.60,31.59,31.59,31.59,31.59,31.57,31.58,31.57,31.58,31.57,31.58,31.56,31.59,31.57,31.59,31.59,31.58,31.58,31.59,31.59,31.57,31.58,31.57,31.57,31.58,31.57,31.60,31.59,31.62,31.59,31.61,31.59,31.58,31.59,31.58,31.56,31.58,31.53,31.56,31.54,31.55,31.56,31.55,31.55,31.53,31.55,31.51,31.54,31.53,31.52,31.52,31.53,31.55,31.55,31.58,31.59,31.58,31.55,31.54,31.51,31.50,31.46,31.53,31.50,31.53,31.50,31.51,31.54,31.52,31.55,31.57,31.57,31.59,31.62,31.58,31.58,31.60,31.59,31.57,31.56,31.55,31.55,31.54,31.53,31.49,31.50,31.54,31.55,31.56,31.56,31.58,31.56,31.57,31.58,31.56,31.59,31.60,31.42,31.44,31.43,31.46,31.50,31.48,31.49,31.49,31.50,31.49,31.51,31.52,31.49,31.51,31.55,31.55,31.51,31.54,31.56,31.52,31.53,31.57,31.53,31.53,31.56,31.55,31.55,31.54,31.55,31.53,31.49,31.54,31.55,31.51,31.50,31.50,31.50,31.46,31.45,31.51,31.46,31.41,31.49,31.46,31.40,31.37,31.41,31.41,31.26,31.32,31.36,31.31,31.25,31.32,31.32,31.24,31.22,31.14,31.11,31.07,31.01,30.90,30.81,31.00,30.86,30.84,31.03,31.07,31.13,31.16,31.17,31.28,31.21,31.34,31.36,31.33,31.36,31.27,31.37,31.23,31.32,31.19,31.14,31.18,29.80,29.57,29.52,29.09,28.76,27.99,28.44,27.52,26.91,27.35,26.36,26.10,25.33,25.71,24.90,25.86,25.75,26.27,25.97,26.52,26.30,25.60,25.13,24.20,24.26,22.57,22.79,22.56,21.02,21.24,19.75,20.78,20.18,18.77,17.23,18.48,17.56,14.77,15.78,16.29,15.04,13.47,14.76,15.63,13.65,13.10,16.78,15.43,13.51,15.15,16.12,13.82,12.30,14.15,13.95,10.98,10.53,13.40,12.58,9.76,11.86,14.07,10.60,11.00,14.88,14.00,11.17,14.44,16.43,14.65,14.35,18.60,18.28,16.19,17.85,20.53,19.17,21.57,21.40,21.64,19.92,19.10,20.14,19.58,18.52,17.95,19.03,17.63,16.82,15.78,16.61,14.93,15.23,14.33,14.13,12.49,12.37,12.52,9.24,8.68,6.66,7.31,6.93,6.50,3.36,2.26,0.78,3.22,5.11,7.11,6.34,8.19,9.49,10.93,12.63,13.19,13.61,13.93,16.13,16.48,15.51,18.11,18.81,18.10,21.15,20.21,20.98,21.18,18.76,20.68,20.01,18.66,18.36,18.19,16.79,16.47,16.89,15.88,13.83,15.88,15.01,12.81,11.46,13.12,10.96,9.57,8.51,11.43,15.28,11.40,11.50,15.42,17.59,16.86,15.88,18.97,18.66,18.37,20.48,21.27,21.69,21.33,23.29,23.71,23.13,24.46,24.53,25.29,25.81,25.44,25.13,24.79,23.93,24.36,23.24,23.93,23.93,24.78,24.30,24.62,25.41,25.19,25.31,26.23,26.17,26.59,26.61,25.98,25.83,25.20,25.84,24.90,25.44,25.16,25.98,24.91,25.55,24.67,25.07,24.75,24.45,23.76,23.72,23.26,23.04,23.07,22.63,22.51,22.42,22.07,21.38,22.13,21.49,20.97,19.33,18.94,19.26,17.98,16.84,16.57,17.22,15.87,13.36,15.38,15.83,17.27,16.36,17.27,19.80,18.98,16.14,17.45,19.62,18.46,16.42,19.63,18.31,20.07,21.08,22.22,23.57,24.49,24.90,24.47,24.61,24.86,23.92,22.06,23.06,24.15,23.04,22.22,23.65,23.93,22.96,23.27,24.68,23.72,24.80,23.28,24.41,24.83,24.03,24.43,24.33,23.44,23.35,23.39,22.90,22.47,20.50,21.12,21.12,19.02,18.12,19.44,19.71,17.70,18.10,20.20,21.17,21.64,22.53,21.85,21.63,23.41,22.30,21.25,21.66,20.24,19.68,18.97,17.30,16.43,19.47,17.53,16.17,17.00,18.09,16.04,13.20,16.74,16.23,11.88,14.93,18.05,20.79,19.57,23.33,22.29,23.53],[30.51,30.50,29.93,30.01,29.93,29.78,29.90,30.07,30.33,30.41,30.63,30.74,30.86,30.90,31.01,31.07,30.98,31.03,30.86,30.70,30.60,30.54,30.37,30.11,29.94,30.29,29.64,30.06,30.63,30.39,30.25,30.55,30.43,30.69,30.55,30.82,30.68,30.85,30.84,30.82,30.60,30.79,30.69,30.84,30.89,30.82,30.80,31.00,30.97,30.82,30.90,30.76,30.90,30.70,30.52,30.56,30.70,30.77,30.93,30.93,31.10,31.06,31.17,30.94,31.03,31.00,31.09,31.05,30.99,30.91,30.75,30.64,30.67,30.44,30.42,30.06,30.13,30.01,29.93,29.94,29.59,29.79,29.78,28.73,29.24,28.54,28.92,27.93,28.33,28.54,27.64,28.08,27.13,27.27,28.16,28.38,28.60,28.16,27.08,28.81,28.70,28.31,27.31,28.94,29.07,28.19,28.71,29.55,29.07,28.59,29.40,29.68,28.92,29.28,29.58,29.25,29.26,29.69,29.76,29.59,30.00,30.15,30.36,30.37,30.50,30.56,30.48,30.61,30.52,30.38,30.25,30.10,30.33,30.27,30.58,30.37,30.46,30.58,30.65,30.80,30.97,31.00,30.89,30.64,30.84,30.63,30.86,30.74,30.96,30.88,30.87,31.07,31.01,30.92,31.04,30.91,31.08,31.16,31.02,31.22,31.17,31.19,31.15,31.27,31.26,31.21,31.27,31.26,31.23,31.22,31.31,31.24,31.23,31.21,31.29,31.21,31.29,31.30,31.28,31.29,31.33,31.34,31.30,31.37,31.33,31.30,31.32,31.23,31.28,31.32,31.21,31.36,31.39,31.29,31.33,31.30,31.23,31.29,31.34,31.26,31.40,31.35,31.33,31.40,31.42,31.41,31.52,31.47,31.46,31.44,31.50,31.53,31.48,31.56,31.54,31.56,31.48,31.51,31.58,31.57,31.56,31.57,31.58,31.56,31.52,31.59,31.55,31.59,31.61,31.60,31.59,31.61,31.60,31.59,31.62,31.64,31.62,31.61,31.64,31.64,31.57,31.61,31.64,31.63,31.59,31.65,31.64,31.56,31.64,31.65,31.64,31.61,31.66,31.65,31.63,31.64,31.66,31.66,31.61,31.66,31.67,31.65,31.61,31.66,31.67,31.60,31.65,31.64,31.65,31.65,31.66,31.66,31.64,31.66,31.67,31.67,31.67,31.67,31.66,31.66,31.65,31.64,31.66,31.66,31.67,31.67,31.66,31.66,31.66,31.66,31.66,31.65,31.64,31.65,31.66,31.66,31.66,31.66,31.64,31.65,31.65,31.63,31.64,31.65,31.63,31.65,31.65,31.65,31.65,31.67,31.67,31.67,31.66,31.66,31.65,31.66,31.66,31.67,31.66,31.66,31.67,31.67,31.67,31.67,31.67,31.67,31.65,31.66,31.67,31.67,31.67,31.67,31.67,31.68,31.67,31.67,31.67,31.66,31.63,31.64,31.64,31.65,31.65,31.65,31.65,31.66,31.66,31.67,31.67,31.67,31.67,31.67,31.66,31.66,31.67,31.65,31.65,31.64,31.65,31.65,31.65,31.66,31.65,31.65,31.65,31.67,31.65,31.65,31.64,31.64,31.63,31.63,31.64,31.66,31.65,31.65,31.63,31.64,31.63,31.63,31.63,31.63,31.65,31.65,31.65,31.66,31.65,31.66,31.64,31.64,31.64,31.64,31.63,31.63,31.64,31.66,31.66,31.66,31.66,31.65,31.65,31.64,31.63,31.63,31.64,31.64,31.64,31.65,31.66,31.66,31.66,31.66,31.64,31.64,31.64,31.64,31.65,31.65,31.65,31.65,31.66,31.63,31.62,31.62,31.63,31.65,31.64,31.65,31.65,31.65,31.65,31.64,31.65,31.64,31.63,31.63,31.63,31.65,31.64,31.64,31.64,31.64,31.63,31.63,31.61,31.64,31.63,31.62,31.62,31.62,31.63,31.63,31.63,31.63,31.62,31.62,31.63,31.62,31.63,31.63,31.62,31.61,31.61,31.61,31.62,31.60,31.62,31.60,31.61,31.60,31.62,31.61,31.61,31.61,31.61,31.63,31.60,31.61,31.61,31.61,31.61,31.60,31.62,31.62,31.63,31.62,31.63,31.62,31.62,31.62,31.61,31.61,31.61,31.58,31.60,31.58,31.58,31.59,31.58,31.58,31.57,31.59,31.56,31.58,31.56,31.56,31.57,31.58,31.59,31.59,31.60,31.61,31.61,31.59,31.57,31.56,31.54,31.53,31.57,31.55,31.57,31.55,31.55,31.58,31.56,31.58,31.60,31.60,31.62,31.63,31.62,31.62,31.63,31.62,31.60,31.60,31.59,31.59,31.58,31.57,31.54,31.55,31.57,31.59,31.59,31.59,31.61,31.60,31.60,31.61,31.60,31.62,31.64,31.45,31.48,31.47,31.50,31.53,31.49,31.50,31.53,31.53,31.51,31.54,31.56,31.50,31.53,31.57,31.56,31.52,31.58,31.58,31.54,31.55,31.58,31.56,31.55,31.57,31.58,31.57,31.56,31.57,31.54,31.52,31.57,31.57,31.53,31.53,31.54,31.52,31.47,31.51,31.53,31.47,31.45,31.53,31.48,31.44,31.44,31.44,31.43,31.39,31.39,31.38,31.36,31.33,31.35,31.35,31.29,31.25,31.19,31.19,31.05,31.09,30.99,30.93,31.06,30.97,30.97,31.14,31.09,31.17,31.17,31.19,31.31,31.23,31.37,31.39,31.37,31.40,31.34,31.40,31.29,31.38,31.33,31.26,31.26,30.06,29.64,29.66,29.48,29.17,28.43,28.90,28.03,27.59,28.14,27.33,26.64,25.62,26.57,25.34,26.55,25.76,26.47,26.25,27.16,27.05,26.73,26.24,25.28,25.51,24.11,23.92,23.68,22.40,21.56,20.44,20.15,20.49,19.46,18.80,19.89,19.71,17.77,18.31,19.75,18.06,17.58,18.02,19.30,17.50,16.22,19.21,19.39,17.18,17.09,18.07,15.33,14.24,16.32,15.25,11.58,13.23,15.61,13.82,10.54,13.14,15.25,11.56,11.49,15.52,14.55,10.97,14.38,16.68,15.75,14.19,16.83,17.48,16.41,16.72,19.74,19.32,20.73,21.06,20.59,19.35,19.33,20.35,20.05,19.18,19.36,20.32,18.50,17.93,17.38,17.81,17.30,16.82,14.88,14.92,15.53,14.58,11.20,12.13,13.89,10.57,9.06,10.36,9.04,7.17,4.28,2.49,0.78,3.23,4.24,6.86,8.72,6.73,8.21,11.09,11.81,11.38,14.34,15.52,14.99,14.19,17.68,18.04,18.34,20.13,20.15,19.78,19.91,18.94,19.55,19.35,17.52,17.53,16.62,14.67,17.22,17.13,13.49,13.56,16.19,15.27,10.87,12.05,14.95,12.03,10.67,7.98,12.71,14.01,10.37,11.65,14.67,14.08,12.25,15.50,16.82,15.61,17.34,19.36,18.93,20.33,20.00,22.70,22.00,21.49,22.60,22.77,23.42,23.99,23.80,23.36,23.23,22.07,22.15,21.82,22.06,22.74,23.21,23.28,23.42,23.79,23.86,23.59,23.98,24.38,24.77,24.80,24.02,23.61,23.01,23.82,22.89,23.63,23.48,23.89,23.12,23.21,22.46,22.73,22.71,22.25,21.59,21.68,21.23,21.13,21.49,21.60,20.78,21.00,20.59,22.06,22.00,20.89,19.37,19.48,19.75,18.29,15.44,15.14,16.18,19.29,15.45,11.75,14.55,14.67,17.58,15.18,17.07,17.31,19.13,14.91,15.30,18.34,17.25,15.66,17.56,16.39,19.06,20.17,20.01,22.03,22.37,23.55,22.42,22.83,22.94,22.27,20.93,22.40,22.68,21.96,21.70,22.79,22.81,22.41,22.24,23.76,23.18,23.91,22.35,23.48,23.86,23.81,24.12,23.55,22.71,23.44,22.56,22.89,23.03,22.58,22.14,21.56,20.37,19.76,19.22,20.18,18.14,16.90,19.13,20.50,21.34,21.86,20.43,20.23,21.82,20.95,19.97,20.15,17.46,18.79,17.76,17.09,15.40,16.21,14.83,11.61,13.65,15.77,12.66,9.96,15.09,14.58,10.61,12.33,16.53,18.08,18.18,21.94,21.25,23.55],[30.59,30.43,30.09,30.10,29.95,29.90,29.86,30.04,30.29,30.41,30.61,30.78,30.83,30.92,31.00,31.09,30.97,31.03,30.86,30.68,30.64,30.43,30.40,29.93,29.87,30.04,29.34,29.74,30.42,30.16,29.90,30.35,30.38,30.65,30.53,30.83,30.64,30.77,30.86,30.81,30.58,30.84,30.71,30.80,30.81,30.63,30.63,30.92,30.93,30.73,30.79,30.61,30.80,30.62,30.28,30.46,30.65,30.69,30.90,30.93,31.07,31.09,31.15,30.93,30.98,31.05,31.10,31.03,30.98,30.89,30.82,30.67,30.71,30.43,30.41,30.11,30.07,30.00,29.60,29.80,29.52,29.62,29.58,28.67,28.92,28.32,28.81,28.26,28.38,28.54,27.94,28.06,27.09,27.64,28.05,28.36,28.41,28.25,27.40,28.78,28.46,28.45,27.79,28.90,29.00,28.52,28.92,29.33,29.26,29.02,29.64,29.76,29.35,29.67,29.70,29.56,29.57,29.82,29.80,29.79,30.04,30.11,30.36,30.30,30.46,30.58,30.55,30.63,30.52,30.33,30.22,30.19,30.40,30.24,30.60,30.41,30.50,30.71,30.61,30.84,30.95,30.94,30.95,30.88,30.89,30.81,30.81,30.73,30.91,30.82,30.91,31.03,30.98,30.97,31.11,31.00,31.01,31.18,31.04,31.20,31.17,31.13,31.12,31.25,31.22,31.21,31.25,31.29,31.23,31.21,31.30,31.25,31.26,31.26,31.32,31.21,31.30,31.34,31.30,31.31,31.34,31.36,31.31,31.37,31.34,31.29,31.35,31.32,31.32,31.35,31.31,31.37,31.38,31.35,31.36,31.33,31.31,31.26,31.39,31.27,31.42,31.31,31.36,31.38,31.44,31.46,31.45,31.46,31.41,31.47,31.50,31.48,31.54,31.55,31.55,31.58,31.51,31.52,31.58,31.60,31.58,31.57,31.59,31.58,31.54,31.60,31.57,31.60,31.61,31.62,31.59,31.62,31.61,31.60,31.62,31.65,31.63,31.61,31.64,31.65,31.59,31.63,31.64,31.64,31.60,31.65,31.65,31.56,31.65,31.66,31.65,31.62,31.66,31.66,31.64,31.66,31.67,31.66,31.63,31.66,31.67,31.65,31.62,31.66,31.66,31.62,31.65,31.64,31.65,31.66,31.65,31.67,31.65,31.66,31.68,31.67,31.67,31.66,31.66,31.66,31.64,31.64,31.66,31.67,31.67,31.68,31.65,31.65,31.66,31.67,31.66,31.66,31.64,31.63,31.66,31.66,31.66,31.65,31.63,31.64,31.64,31.63,31.64,31.64,31.61,31.64,31.65,31.65,31.65,31.67,31.67,31.67,31.65,31.65,31.65,31.66,31.66,31.67,31.66,31.66,31.67,31.67,31.67,31.67,31.67,31.66,31.65,31.66,31.66,31.67,31.67,31.68,31.68,31.68,31.67,31.67,31.66,31.65,31.63,31.64,31.64,31.65,31.64,31.64,31.64,31.65,31.66,31.66,31.67,31.66,31.67,31.66,31.64,31.65,31.66,31.65,31.64,31.64,31.63,31.63,31.64,31.65,31.64,31.63,31.64,31.66,31.64,31.64,31.62,31.63,31.62,31.61,31.63,31.65,31.64,31.64,31.63,31.62,31.63,31.62,31.63,31.63,31.64,31.65,31.64,31.66,31.64,31.65,31.64,31.64,31.62,31.63,31.63,31.63,31.64,31.65,31.65,31.66,31.64,31.64,31.62,31.63,31.63,31.63,31.63,31.64,31.63,31.64,31.65,31.66,31.64,31.65,31.64,31.63,31.64,31.63,31.64,31.64,31.65,31.65,31.65,31.63,31.62,31.62,31.63,31.64,31.64,31.65,31.64,31.64,31.64,31.64,31.65,31.64,31.62,31.63,31.63,31.64,31.63,31.64,31.64,31.64,31.62,31.63,31.61,31.63,31.61,31.62,31.61,31.61,31.62,31.61,31.63,31.63,31.61,31.62,31.63,31.62,31.62,31.63,31.62,31.61,31.61,31.61,31.61,31.60,31.60,31.60,31.62,31.60,31.62,31.62,31.62,31.61,31.61,31.63,31.61,31.61,31.61,31.61,31.62,31.62,31.64,31.63,31.65,31.62,31.64,31.63,31.62,31.61,31.62,31.61,31.61,31.58,31.59,31.59,31.59,31.60,31.58,31.58,31.58,31.61,31.57,31.59,31.58,31.57,31.57,31.58,31.59,31.60,31.61,31.63,31.61,31.60,31.58,31.57,31.55,31.53,31.57,31.55,31.58,31.57,31.56,31.58,31.58,31.59,31.61,31.60,31.63,31.64,31.61,31.61,31.64,31.62,31.61,31.61,31.59,31.60,31.59,31.58,31.57,31.57,31.58,31.60,31.59,31.60,31.61,31.61,31.60,31.60,31.60,31.62,31.62,31.46,31.46,31.47,31.49,31.51,31.47,31.49,31.51,31.51,31.50,31.53,31.54,31.48,31.52,31.56,31.55,31.52,31.56,31.57,31.51,31.55,31.58,31.56,31.53,31.57,31.58,31.55,31.54,31.55,31.52,31.50,31.54,31.55,31.52,31.52,31.51,31.50,31.47,31.47,31.51,31.46,31.42,31.49,31.44,31.39,31.40,31.40,31.39,31.33,31.34,31.34,31.32,31.25,31.31,31.31,31.23,31.23,31.16,31.17,31.09,31.09,31.00,30.93,31.17,31.13,31.00,31.21,31.12,31.20,31.18,31.20,31.31,31.23,31.37,31.38,31.34,31.39,31.30,31.41,31.28,31.39,31.33,31.31,31.30,30.09,29.58,29.58,29.20,28.92,27.92,28.53,27.64,27.23,27.77,26.72,26.08,25.48,25.92,25.25,26.30,25.70,26.53,25.95,26.66,26.38,25.91,25.29,24.56,24.82,23.13,23.20,22.88,21.53,22.11,20.96,21.67,21.28,20.35,19.46,20.40,20.19,17.65,18.49,20.85,18.87,17.08,19.15,21.08,18.91,18.59,21.39,20.94,18.28,19.98,19.92,18.29,17.39,18.05,18.03,15.60,15.58,16.72,15.21,10.81,14.13,16.05,11.98,10.91,15.46,13.99,10.05,13.08,14.88,12.47,10.95,14.07,16.00,14.82,15.59,20.40,17.11,20.81,20.85,20.81,19.43,18.95,20.92,20.44,19.05,19.11,20.46,18.94,19.64,17.64,17.41,18.44,18.01,14.95,15.19,16.99,14.60,10.46,12.71,13.77,9.71,9.68,11.90,12.59,6.91,6.94,4.15,2.28,0.76,2.23,4.14,6.56,6.23,6.91,9.18,10.39,9.72,13.14,11.27,13.11,15.03,15.21,15.64,17.42,19.87,20.06,19.75,20.37,19.98,20.44,19.12,18.64,18.84,17.97,15.33,16.82,16.70,13.13,13.40,14.95,13.64,9.29,10.06,11.79,10.02,9.16,6.60,10.06,11.99,7.87,12.38,14.69,11.80,11.69,16.75,17.30,17.06,17.68,19.24,20.54,20.01,19.32,21.85,21.97,22.36,22.95,23.32,23.24,23.72,23.70,23.51,23.39,22.97,22.33,21.93,21.99,21.91,22.45,22.46,22.52,22.81,22.88,23.01,22.86,23.55,23.46,23.30,23.21,23.34,22.92,23.40,22.84,23.23,23.18,23.43,22.95,22.90,23.10,22.79,22.52,21.91,22.32,21.83,21.38,21.64,21.65,21.05,20.85,21.22,20.58,21.19,21.86,21.58,19.67,19.51,20.22,18.48,15.77,16.50,16.30,20.24,16.30,12.93,17.20,14.97,17.99,15.01,17.32,19.07,18.80,16.02,15.38,19.76,17.93,15.29,17.97,14.60,18.24,20.48,21.53,22.89,23.27,23.84,23.56,23.34,23.66,23.42,20.48,21.42,21.68,21.21,20.62,21.60,21.59,21.17,21.73,22.24,22.16,22.76,22.18,22.95,22.84,22.83,22.78,22.88,22.36,22.32,22.14,21.86,22.02,21.45,20.96,20.83,19.99,19.27,20.03,20.46,18.40,18.20,19.65,22.15,21.90,22.68,21.88,21.05,23.05,21.90,20.15,21.47,18.37,18.31,18.68,15.72,13.68,17.66,14.56,10.76,12.22,15.57,11.21,9.96,14.53,12.39,9.83,11.76,17.08,18.98,18.30,21.83,20.08,22.71],[30.06,30.05,29.57,29.53,29.58,29.50,29.50,29.67,29.99,30.09,30.42,30.56,30.69,30.81,30.91,30.99,30.85,30.92,30.72,30.50,30.49,30.13,30.12,29.68,29.34,29.72,28.58,29.19,30.19,29.77,29.52,30.12,30.11,30.43,30.29,30.65,30.41,30.63,30.68,30.66,30.34,30.70,30.52,30.64,30.72,30.52,30.59,30.82,30.83,30.65,30.78,30.51,30.68,30.47,30.01,30.25,30.49,30.46,30.83,30.77,30.98,31.01,31.09,30.76,30.90,30.95,31.04,30.91,30.90,30.74,30.65,30.45,30.49,30.16,30.19,29.69,29.77,29.58,29.05,29.23,28.88,29.11,29.17,27.66,28.26,27.59,28.17,27.55,27.83,28.17,27.39,27.71,27.08,27.08,27.39,27.72,27.86,27.47,26.73,27.85,27.63,27.52,26.78,27.87,28.12,27.27,27.87,28.65,28.30,27.95,28.97,29.29,28.48,29.05,29.06,28.83,28.68,29.17,29.20,29.12,29.50,29.68,29.85,29.92,30.13,30.32,30.32,30.33,30.13,29.95,29.83,29.66,30.02,29.87,30.36,30.02,30.18,30.31,30.27,30.60,30.70,30.69,30.71,30.67,30.64,30.63,30.51,30.46,30.66,30.59,30.69,30.87,30.76,30.81,30.94,30.87,30.84,31.04,30.89,31.08,31.02,31.05,30.96,31.16,31.18,31.17,31.13,31.24,31.23,31.14,31.27,31.18,31.30,31.17,31.27,31.21,31.32,31.33,31.28,31.36,31.30,31.35,31.33,31.38,31.24,31.19,31.39,31.22,31.22,31.32,31.23,31.24,31.29,31.29,31.29,31.17,31.25,31.27,31.33,31.19,31.36,31.26,31.21,31.34,31.45,31.41,31.35,31.43,31.36,31.44,31.43,31.43,31.51,31.47,31.48,31.58,31.45,31.52,31.54,31.54,31.57,31.57,31.60,31.57,31.52,31.60,31.57,31.59,31.60,31.61,31.58,31.61,31.61,31.59,31.61,31.65,31.63,31.61,31.61,31.64,31.58,31.62,31.64,31.63,31.59,31.64,31.63,31.55,31.64,31.64,31.64,31.62,31.65,31.65,31.62,31.65,31.66,31.65,31.64,31.65,31.66,31.64,31.63,31.65,31.65,31.61,31.64,31.63,31.65,31.65,31.64,31.66,31.64,31.64,31.66,31.66,31.65,31.65,31.65,31.64,31.62,31.62,31.65,31.66,31.66,31.67,31.64,31.64,31.65,31.66,31.65,31.64,31.62,31.61,31.65,31.65,31.64,31.64,31.62,31.62,31.63,31.61,31.62,31.63,31.58,31.63,31.63,31.64,31.63,31.65,31.66,31.66,31.64,31.64,31.64,31.65,31.65,31.66,31.65,31.64,31.66,31.66,31.66,31.66,31.65,31.65,31.64,31.65,31.64,31.65,31.66,31.66,31.66,31.66,31.66,31.66,31.65,31.64,31.59,31.62,31.62,31.63,31.62,31.64,31.63,31.65,31.65,31.65,31.66,31.65,31.65,31.65,31.63,31.64,31.65,31.64,31.64,31.63,31.63,31.63,31.63,31.65,31.62,31.62,31.63,31.65,31.63,31.62,31.61,31.61,31.60,31.60,31.62,31.64,31.63,31.63,31.62,31.62,31.62,31.62,31.63,31.62,31.63,31.64,31.64,31.64,31.64,31.64,31.63,31.62,31.61,31.63,31.63,31.63,31.63,31.65,31.65,31.65,31.64,31.63,31.63,31.62,31.62,31.63,31.63,31.63,31.62,31.64,31.64,31.65,31.64,31.64,31.64,31.63,31.63,31.63,31.63,31.64,31.63,31.64,31.63,31.62,31.60,31.60,31.61,31.63,31.62,31.63,31.64,31.64,31.64,31.62,31.63,31.62,31.59,31.61,31.61,31.63,31.61,31.63,31.63,31.63,31.60,31.62,31.59,31.61,31.60,31.60,31.58,31.60,31.60,31.59,31.61,31.62,31.60,31.60,31.61,31.60,31.60,31.60,31.61,31.59,31.58,31.57,31.59,31.57,31.59,31.57,31.60,31.58,31.60,31.59,31.59,31.59,31.60,31.61,31.58,31.59,31.59,31.59,31.59,31.59,31.61,31.61,31.63,31.60,31.61,31.61,31.59,31.59,31.60,31.58,31.60,31.55,31.57,31.55,31.56,31.58,31.56,31.57,31.57,31.58,31.55,31.56,31.55,31.53,31.54,31.55,31.56,31.57,31.59,31.60,31.59,31.56,31.55,31.53,31.52,31.50,31.54,31.54,31.56,31.55,31.53,31.55,31.53,31.57,31.58,31.58,31.60,31.62,31.59,31.59,31.61,31.60,31.58,31.58,31.57,31.57,31.57,31.56,31.55,31.55,31.56,31.57,31.57,31.59,31.59,31.58,31.58,31.59,31.57,31.60,31.60,31.48,31.47,31.48,31.51,31.53,31.48,31.52,31.53,31.52,31.52,31.54,31.54,31.50,31.53,31.56,31.56,31.53,31.56,31.58,31.52,31.55,31.58,31.57,31.54,31.58,31.57,31.56,31.55,31.56,31.53,31.52,31.56,31.56,31.53,31.53,31.52,31.51,31.48,31.49,31.52,31.48,31.43,31.49,31.46,31.43,31.42,31.43,31.41,31.34,31.32,31.38,31.31,31.27,31.32,31.32,31.24,31.23,31.23,31.17,31.15,31.12,31.04,30.95,31.15,31.05,30.97,31.15,31.08,31.14,31.14,31.16,31.32,31.25,31.38,31.39,31.37,31.40,31.32,31.38,31.27,31.35,31.25,31.22,31.27,29.28,28.87,28.79,28.17,27.70,26.60,27.11,25.78,25.46,26.08,24.54,23.77,22.97,23.03,22.28,24.18,23.81,25.19,24.76,25.27,24.56,23.43,22.12,20.67,20.91,17.74,18.75,18.35,15.75,15.83,14.32,15.20,15.72,14.11,14.26,16.61,16.75,15.46,16.35,18.93,17.56,17.84,19.00,19.86,18.61,17.70,20.56,20.51,18.77,20.13,19.98,18.82,18.68,17.97,17.05,15.17,15.57,17.26,13.96,12.92,13.84,12.54,10.49,10.47,10.33,9.06,7.25,7.18,9.53,8.11,7.19,9.91,11.27,12.60,11.40,15.25,12.01,14.13,13.99,14.54,13.93,11.98,14.26,14.57,14.34,12.82,16.22,15.57,17.51,16.08,14.14,16.00,15.82,12.93,11.71,15.19,12.65,8.73,13.39,13.73,8.26,7.58,12.04,9.87,8.62,7.02,6.67,3.58,2.06,0.77,2.27,3.90,4.13,4.21,3.86,8.06,7.39,7.34,7.83,10.42,10.73,10.58,11.55,13.82,15.44,15.72,15.80,16.72,16.67,15.84,15.54,15.60,15.85,14.36,11.89,14.31,13.82,10.45,10.70,12.65,10.85,7.37,9.15,11.11,8.38,8.45,6.02,8.00,9.10,6.38,11.84,11.37,11.26,12.16,13.75,16.66,16.57,17.05,20.24,19.27,18.43,18.91,22.05,23.09,21.94,23.05,23.00,23.28,22.91,22.31,21.98,21.48,21.46,22.57,22.36,23.39,22.81,24.14,22.24,22.61,22.74,22.83,24.01,24.05,24.69,25.24,24.95,24.97,24.93,24.58,24.61,23.96,23.17,22.86,23.48,24.01,24.34,24.35,24.46,24.63,23.93,23.53,23.93,23.58,23.28,23.57,23.68,22.57,23.32,21.73,22.85,22.95,22.11,20.13,19.63,19.65,17.44,14.92,14.76,14.98,18.67,14.45,11.41,15.71,12.33,14.27,11.50,13.75,15.03,14.87,12.54,12.05,15.86,15.76,11.99,14.73,12.22,14.77,17.35,17.14,19.16,19.63,20.84,19.45,20.26,21.25,20.37,21.73,21.89,22.91,22.29,22.93,23.83,23.79,22.78,23.25,23.43,23.40,23.76,22.37,22.94,23.45,22.79,23.39,24.01,22.61,23.30,23.45,22.76,22.23,22.15,22.63,21.89,20.73,19.71,20.08,19.73,18.06,16.33,17.28,17.98,20.20,19.04,16.93,19.35,20.26,17.51,17.07,18.00,16.03,15.02,15.42,12.78,13.72,15.10,11.59,8.64,12.97,12.98,9.50,10.07,13.08,12.27,8.63,12.50,15.79,17.03,16.96,20.11,16.70,18.79],[28.91,28.88,28.29,28.03,27.47,27.67,27.55,27.72,28.54,28.86,29.68,29.99,30.13,30.39,30.56,30.72,30.52,30.62,30.40,30.01,29.96,29.13,29.13,27.89,28.29,28.59,27.40,28.36,29.70,29.31,28.38,29.23,29.26,29.82,29.43,30.28,29.58,30.13,30.21,30.19,29.52,30.38,30.05,30.26,30.48,30.14,30.26,30.60,30.55,30.30,30.52,30.14,30.41,30.01,29.57,29.65,30.10,29.91,30.54,30.45,30.73,30.74,30.79,30.44,30.53,30.58,30.73,30.60,30.55,30.32,30.13,29.67,29.99,28.91,29.21,28.23,28.37,28.23,27.56,28.47,27.42,28.68,28.50,27.00,27.37,26.80,27.61,26.63,27.28,27.85,26.70,26.93,26.29,26.35,26.60,26.96,27.16,26.46,25.89,26.83,26.43,26.05,24.87,26.20,26.59,25.23,25.88,26.77,26.49,25.42,26.59,27.30,26.12,27.15,26.80,26.42,26.45,27.44,27.44,27.21,28.09,28.35,28.38,28.73,29.12,29.65,29.53,29.49,28.99,28.67,28.50,28.23,29.12,28.64,29.53,28.95,29.20,29.33,29.41,29.88,30.30,30.29,30.36,30.18,30.16,30.08,29.77,29.65,30.12,29.89,30.10,30.45,30.32,30.37,30.57,30.53,30.52,30.58,30.37,30.82,30.65,30.66,30.48,30.81,30.89,30.92,31.01,30.92,30.98,30.90,31.07,30.97,31.12,31.12,31.12,31.15,31.15,31.09,31.12,31.23,31.13,31.22,31.25,31.29,31.04,30.96,31.30,31.06,31.02,31.23,31.09,31.06,31.26,31.15,31.15,30.98,31.05,31.11,31.15,30.98,31.23,31.10,31.06,31.18,31.39,31.23,31.21,31.33,31.24,31.26,31.33,31.30,31.38,31.38,31.51,31.54,31.38,31.50,31.54,31.48,31.57,31.57,31.58,31.57,31.51,31.57,31.55,31.59,31.59,31.59,31.58,31.58,31.59,31.58,31.59,31.62,31.61,31.61,31.58,31.62,31.56,31.61,31.63,31.62,31.57,31.63,31.62,31.52,31.63,31.60,31.58,31.60,31.64,31.61,31.58,31.64,31.64,31.58,31.61,31.63,31.64,31.62,31.60,31.64,31.63,31.57,31.60,31.60,31.61,31.63,31.62,31.63,31.61,31.63,31.64,31.64,31.64,31.64,31.64,31.62,31.60,31.60,31.63,31.64,31.64,31.66,31.64,31.63,31.63,31.65,31.64,31.62,31.62,31.60,31.64,31.64,31.63,31.62,31.60,31.61,31.62,31.59,31.60,31.61,31.57,31.57,31.60,31.60,31.60,31.64,31.64,31.64,31.62,31.62,31.61,31.63,31.64,31.65,31.63,31.63,31.64,31.65,31.65,31.65,31.63,31.63,31.62,31.64,31.63,31.64,31.64,31.65,31.65,31.65,31.64,31.63,31.64,31.61,31.55,31.57,31.58,31.61,31.58,31.59,31.59,31.63,31.63,31.64,31.64,31.64,31.64,31.64,31.63,31.64,31.65,31.63,31.63,31.63,31.62,31.62,31.63,31.65,31.63,31.62,31.63,31.65,31.63,31.63,31.62,31.61,31.60,31.61,31.62,31.64,31.63,31.63,31.62,31.62,31.63,31.62,31.62,31.62,31.63,31.64,31.64,31.64,31.64,31.63,31.63,31.62,31.61,31.62,31.63,31.63,31.62,31.64,31.65,31.64,31.64,31.63,31.64,31.63,31.63,31.62,31.62,31.61,31.62,31.63,31.64,31.64,31.65,31.63,31.63,31.63,31.62,31.63,31.62,31.64,31.63,31.63,31.63,31.61,31.60,31.59,31.60,31.62,31.61,31.63,31.63,31.64,31.63,31.62,31.63,31.62,31.61,31.61,31.60,31.63,31.60,31.62,31.62,31.62,31.60,31.60,31.57,31.62,31.60,31.59,31.58,31.58,31.59,31.59,31.60,31.60,31.58,31.58,31.59,31.58,31.58,31.59,31.59,31.57,31.55,31.54,31.58,31.55,31.58,31.54,31.58,31.55,31.59,31.57,31.57,31.57,31.58,31.59,31.56,31.57,31.56,31.56,31.57,31.57,31.59,31.59,31.62,31.58,31.61,31.58,31.57,31.57,31.57,31.55,31.57,31.50,31.53,31.51,31.52,31.55,31.53,31.53,31.54,31.55,31.50,31.52,31.51,31.49,31.51,31.51,31.53,31.54,31.57,31.57,31.56,31.54,31.52,31.49,31.46,31.46,31.49,31.49,31.51,31.49,31.48,31.51,31.51,31.52,31.56,31.54,31.58,31.60,31.58,31.57,31.60,31.59,31.55,31.55,31.54,31.55,31.54,31.51,31.50,31.51,31.51,31.55,31.54,31.56,31.56,31.54,31.54,31.56,31.53,31.58,31.59,31.41,31.41,31.44,31.48,31.50,31.47,31.50,31.51,31.51,31.51,31.52,31.53,31.49,31.52,31.55,31.56,31.53,31.55,31.57,31.53,31.54,31.57,31.56,31.55,31.57,31.55,31.55,31.55,31.55,31.53,31.53,31.58,31.58,31.52,31.54,31.51,31.50,31.50,31.48,31.52,31.49,31.48,31.50,31.47,31.44,31.39,31.41,31.41,31.36,31.33,31.36,31.32,31.26,31.32,31.32,31.23,31.22,31.18,31.16,31.16,31.13,31.03,30.96,31.18,31.11,30.99,31.20,31.09,31.12,31.09,31.12,31.30,31.22,31.32,31.35,31.32,31.35,31.26,31.35,31.21,31.34,31.23,31.22,31.19,28.57,27.93,27.95,27.04,26.44,24.48,25.22,23.56,23.40,24.16,22.84,21.57,20.94,20.46,20.28,22.24,22.14,23.55,23.09,23.50,22.28,20.80,18.41,16.95,15.97,13.80,13.65,12.75,11.09,10.71,9.81,10.61,10.24,10.36,10.34,10.21,9.91,8.78,9.67,10.18,9.14,8.91,9.69,11.00,9.83,9.46,11.59,11.26,9.92,10.73,10.37,9.65,8.91,9.10,8.72,7.03,6.74,7.66,6.49,5.43,6.26,6.67,5.34,4.78,5.54,5.62,4.64,4.90,5.91,5.33,4.30,5.76,6.09,5.82,5.38,6.83,6.68,7.19,7.78,8.16,7.38,6.91,8.02,7.90,7.14,6.90,8.12,7.77,8.31,8.08,6.74,7.31,7.27,5.66,6.04,6.60,5.81,5.09,5.19,5.81,5.52,3.76,6.14,6.56,6.74,5.64,5.45,4.80,3.55,1.44,0.77,1.41,2.18,2.14,2.09,2.67,3.30,3.46,3.47,4.64,5.77,5.00,4.80,5.62,7.19,7.28,7.80,7.90,8.10,8.44,7.32,7.10,8.11,7.30,5.74,6.75,7.69,6.45,5.66,6.73,7.41,4.81,5.62,7.16,5.43,6.04,4.79,5.54,6.44,5.08,5.25,6.28,6.69,6.00,7.35,8.10,7.14,7.57,8.37,8.89,7.77,7.80,9.08,10.01,9.40,11.05,11.33,12.47,13.30,13.07,11.90,11.66,9.89,10.89,9.81,11.12,10.80,11.90,10.93,10.92,12.04,12.08,12.67,13.07,13.40,14.65,14.52,13.99,13.72,13.05,13.13,12.30,12.06,11.87,12.85,12.30,13.01,12.47,12.74,13.22,12.69,11.96,11.53,12.55,11.58,10.75,10.72,11.63,10.19,9.29,10.12,10.63,9.74,8.57,8.59,9.07,7.60,7.57,7.74,7.16,8.71,7.77,6.17,7.47,7.30,8.41,7.42,8.63,8.85,9.52,7.93,7.93,9.05,8.95,8.23,8.83,7.78,8.36,9.75,10.52,11.66,12.07,12.34,11.74,11.40,11.55,12.01,10.92,12.07,11.58,10.98,11.07,12.28,12.12,11.14,12.03,11.81,12.37,12.86,11.94,13.05,12.96,13.22,13.07,13.23,12.49,12.40,11.98,11.34,11.20,10.03,10.36,10.97,9.56,9.08,9.88,10.25,8.95,8.16,9.15,10.54,10.98,11.25,10.56,10.11,11.51,11.07,9.11,9.42,8.05,8.22,7.52,7.87,7.02,6.65,5.93,5.60,6.05,5.37,4.21,4.50,5.48,4.73,3.84,5.56,6.87,7.16,6.73,8.71,8.42,10.31],[28.73,28.85,28.19,27.93,27.01,27.46,27.28,27.40,28.30,28.79,29.44,29.91,29.98,30.39,30.53,30.71,30.49,30.57,30.37,29.91,29.93,29.01,29.12,27.70,28.18,28.40,27.08,28.48,29.71,29.28,28.22,29.18,29.14,29.76,29.27,30.16,29.57,30.14,30.22,30.23,29.42,30.31,29.95,30.19,30.46,30.06,30.27,30.61,30.54,30.24,30.45,30.00,30.43,30.05,29.49,29.62,30.06,29.88,30.55,30.41,30.75,30.72,30.75,30.33,30.49,30.55,30.71,30.58,30.57,30.19,30.10,29.66,29.80,28.67,29.01,27.96,28.19,28.10,27.39,28.42,27.35,28.58,28.51,26.86,27.50,26.84,27.65,26.26,27.35,27.91,26.71,27.06,26.24,26.06,26.74,26.75,27.21,26.48,25.28,26.64,26.53,25.70,24.36,25.94,26.48,24.62,25.07,26.39,26.13,24.97,26.27,26.89,25.53,26.83,26.17,26.00,26.03,27.03,27.01,26.96,27.92,28.12,28.05,28.61,29.03,29.51,29.38,29.39,28.76,28.40,28.34,27.89,28.96,28.39,29.26,28.62,29.07,29.16,29.16,29.64,30.19,30.11,30.23,30.09,30.03,29.90,29.51,29.50,30.04,29.65,29.84,30.28,30.16,30.24,30.46,30.37,30.42,30.57,30.23,30.78,30.48,30.57,30.27,30.67,30.93,30.79,30.83,30.77,30.85,30.63,30.97,30.80,31.03,30.96,30.97,31.07,31.06,30.98,31.00,31.19,31.01,31.18,31.03,31.30,30.98,30.93,31.29,30.96,31.01,31.23,31.00,30.98,31.18,31.08,31.05,30.86,30.91,30.99,31.03,30.85,31.15,30.96,30.94,31.05,31.35,31.13,31.10,31.29,31.14,31.18,31.19,31.21,31.30,31.26,31.45,31.50,31.35,31.49,31.46,31.44,31.55,31.53,31.56,31.53,31.51,31.47,31.54,31.54,31.58,31.57,31.56,31.51,31.57,31.56,31.53,31.56,31.58,31.57,31.56,31.61,31.56,31.59,31.60,31.61,31.58,31.60,31.58,31.52,31.58,31.55,31.56,31.52,31.60,31.57,31.54,31.61,31.60,31.56,31.58,31.58,31.62,31.61,31.59,31.63,31.61,31.58,31.59,31.60,31.61,31.61,31.62,31.63,31.60,31.63,31.63,31.63,31.63,31.64,31.63,31.62,31.59,31.59,31.62,31.64,31.63,31.65,31.64,31.62,31.63,31.63,31.63,31.61,31.60,31.58,31.64,31.63,31.63,31.61,31.59,31.60,31.61,31.58,31.60,31.61,31.56,31.58,31.59,31.59,31.59,31.62,31.64,31.64,31.61,31.61,31.61,31.63,31.64,31.64,31.62,31.62,31.63,31.64,31.64,31.64,31.61,31.63,31.62,31.64,31.61,31.64,31.64,31.64,31.64,31.64,31.64,31.63,31.65,31.62,31.58,31.59,31.61,31.61,31.60,31.61,31.60,31.63,31.63,31.64,31.63,31.64,31.63,31.63,31.61,31.63,31.63,31.63,31.62,31.63,31.61,31.61,31.62,31.63,31.63,31.61,31.62,31.63,31.63,31.61,31.61,31.61,31.60,31.61,31.61,31.63,31.62,31.62,31.62,31.61,31.62,31.61,31.61,31.63,31.62,31.62,31.64,31.63,31.63,31.62,31.63,31.61,31.61,31.63,31.62,31.63,31.62,31.64,31.64,31.64,31.62,31.62,31.62,31.63,31.62,31.61,31.61,31.60,31.60,31.61,31.62,31.63,31.64,31.61,31.63,31.62,31.61,31.63,31.61,31.63,31.62,31.62,31.62,31.60,31.59,31.58,31.59,31.60,31.60,31.61,31.62,31.61,31.61,31.61,31.61,31.60,31.61,31.60,31.58,31.61,31.59,31.62,31.61,31.62,31.59,31.60,31.56,31.60,31.58,31.58,31.57,31.57,31.59,31.58,31.59,31.59,31.57,31.57,31.58,31.57,31.57,31.57,31.57,31.55,31.55,31.53,31.56,31.54,31.56,31.54,31.58,31.54,31.58,31.57,31.57,31.56,31.58,31.59,31.57,31.56,31.56,31.56,31.57,31.56,31.59,31.58,31.61,31.57,31.60,31.56,31.55,31.56,31.56,31.54,31.56,31.50,31.52,31.51,31.52,31.53,31.52,31.54,31.53,31.55,31.49,31.51,31.50,31.48,31.50,31.50,31.51,31.54,31.57,31.57,31.56,31.54,31.51,31.50,31.47,31.44,31.49,31.47,31.49,31.48,31.48,31.51,31.51,31.52,31.55,31.54,31.57,31.60,31.58,31.56,31.59,31.58,31.55,31.54,31.54,31.54,31.54,31.50,31.48,31.50,31.51,31.54,31.53,31.56,31.55,31.53,31.54,31.54,31.52,31.57,31.58,31.46,31.45,31.47,31.50,31.52,31.49,31.52,31.53,31.53,31.53,31.55,31.55,31.51,31.55,31.57,31.57,31.55,31.57,31.58,31.54,31.56,31.58,31.57,31.55,31.56,31.55,31.54,31.54,31.55,31.53,31.53,31.58,31.58,31.53,31.54,31.52,31.51,31.51,31.50,31.54,31.51,31.50,31.53,31.50,31.48,31.44,31.45,31.44,31.41,31.38,31.40,31.36,31.30,31.35,31.35,31.27,31.29,31.27,31.23,31.22,31.22,31.12,31.08,31.23,31.17,31.08,31.27,31.16,31.19,31.19,31.22,31.34,31.26,31.35,31.37,31.36,31.37,31.32,31.39,31.30,31.38,31.31,31.29,31.26,28.33,27.80,27.59,26.77,25.95,24.14,24.95,23.20,22.91,23.45,22.48,21.23,20.79,20.48,19.99,21.64,21.80,23.26,22.84,23.20,22.00,20.45,18.25,16.86,15.49,13.01,12.61,11.78,9.99,9.70,8.69,8.70,8.36,8.10,8.12,7.67,7.88,7.16,7.33,7.55,7.16,7.09,7.62,8.26,8.30,7.75,9.62,9.18,8.21,8.84,8.55,7.91,6.82,7.01,7.00,6.26,5.65,5.99,5.64,4.92,4.88,5.02,4.68,3.93,4.63,4.57,3.61,3.85,4.49,4.11,3.49,4.28,5.12,4.80,4.55,5.56,5.10,5.98,6.10,6.27,5.66,5.24,5.88,5.85,5.04,5.13,5.75,5.30,5.56,5.01,4.37,4.83,4.74,3.79,3.96,4.40,3.95,3.31,3.88,4.20,3.87,3.67,4.60,5.17,6.20,5.74,5.70,5.84,4.63,2.18,1.00,0.76,1.00,1.35,1.45,1.48,1.71,1.95,2.08,2.22,2.68,2.76,3.18,3.83,5.43,5.67,6.24,6.37,6.00,5.98,5.12,4.99,5.06,4.55,3.76,4.37,4.82,4.15,3.65,4.23,4.19,3.19,4.01,4.49,4.10,4.78,4.22,4.78,4.70,3.62,4.68,5.00,4.56,4.40,4.93,5.14,4.27,4.78,5.85,5.95,5.64,5.58,6.67,7.67,7.59,8.81,9.47,10.16,11.07,11.18,10.11,10.05,8.33,8.78,7.89,8.40,8.20,8.75,8.12,8.37,8.88,9.17,9.71,10.14,9.93,11.09,11.20,10.81,11.00,10.00,10.37,9.68,9.53,9.62,10.34,9.91,10.66,10.05,10.06,9.72,9.68,9.47,8.80,8.77,8.63,8.16,7.56,8.13,7.46,6.73,7.01,7.42,7.02,6.44,6.03,6.44,5.89,5.27,5.35,5.60,6.79,6.52,5.45,5.73,6.26,6.59,5.86,6.35,6.40,6.66,5.89,5.46,5.80,5.86,5.20,5.55,5.16,5.59,6.19,6.97,7.86,8.33,8.89,8.25,8.12,8.50,8.20,7.18,8.12,8.08,7.38,7.45,8.49,8.38,7.80,8.44,8.70,9.10,9.12,8.49,9.07,9.33,9.77,9.89,9.41,8.99,9.25,8.83,8.06,8.13,7.24,7.08,7.37,7.13,6.45,6.63,7.12,6.83,6.55,6.74,7.43,7.54,7.75,7.08,6.65,7.46,7.10,5.98,6.16,5.39,5.23,5.06,4.48,4.34,4.42,4.09,3.50,4.38,3.83,2.72,3.08,4.53,4.17,3.20,4.33,5.27,6.26,5.81,7.49,7.56,9.80],[28.47,28.72,27.86,27.70,27.14,27.37,27.35,27.51,28.46,28.78,29.67,29.85,30.03,30.30,30.49,30.72,30.46,30.61,30.44,29.98,29.98,28.98,29.14,27.55,28.02,28.28,27.05,28.29,29.76,29.24,28.21,29.23,29.23,29.90,29.44,30.27,29.57,30.04,30.13,30.09,29.53,30.33,30.04,30.23,30.52,30.05,30.26,30.60,30.57,30.28,30.48,30.06,30.36,30.02,29.51,29.60,30.06,29.84,30.51,30.41,30.79,30.74,30.73,30.33,30.44,30.54,30.71,30.54,30.46,30.26,30.06,29.67,29.99,28.86,29.21,28.03,28.14,27.92,27.03,28.34,27.14,28.60,28.45,27.03,27.49,26.85,27.72,26.73,27.41,28.05,26.65,26.99,26.30,26.67,26.98,26.67,27.07,26.58,26.19,26.61,26.33,25.96,24.55,25.49,26.15,24.72,25.33,26.06,25.53,24.75,25.93,26.66,25.44,27.21,26.31,25.77,26.02,26.96,27.04,26.71,27.70,27.86,27.98,28.46,28.86,29.33,29.16,29.22,28.75,28.36,28.15,27.78,28.90,28.33,29.18,28.65,28.91,29.13,29.20,29.67,30.11,30.00,30.14,30.02,29.95,29.73,29.53,29.37,29.95,29.70,29.86,30.31,30.10,30.34,30.39,30.39,30.50,30.65,30.52,30.81,30.68,30.80,30.72,30.86,31.02,30.90,30.98,30.99,30.99,30.95,31.08,31.05,31.11,31.10,31.13,31.10,31.12,31.20,31.17,31.22,31.21,31.30,31.27,31.39,31.22,31.17,31.35,31.07,31.19,31.29,31.04,31.19,31.27,31.17,31.12,30.90,31.04,31.09,31.15,30.88,31.21,31.04,30.98,31.20,31.44,31.20,31.19,31.27,31.28,31.25,31.34,31.30,31.36,31.36,31.43,31.58,31.51,31.56,31.56,31.57,31.59,31.58,31.60,31.57,31.57,31.59,31.59,31.61,31.61,31.59,31.58,31.61,31.61,31.61,31.63,31.64,31.63,31.62,31.63,31.65,31.60,31.64,31.64,31.65,31.61,31.65,31.64,31.60,31.65,31.64,31.65,31.63,31.66,31.63,31.64,31.66,31.66,31.65,31.64,31.66,31.66,31.65,31.65,31.67,31.65,31.64,31.63,31.64,31.65,31.65,31.65,31.66,31.64,31.65,31.66,31.66,31.65,31.65,31.65,31.64,31.62,31.62,31.64,31.66,31.65,31.67,31.65,31.64,31.64,31.66,31.64,31.65,31.61,31.61,31.64,31.66,31.64,31.63,31.61,31.61,31.62,31.62,31.62,31.63,31.60,31.60,31.61,31.61,31.62,31.64,31.64,31.65,31.62,31.62,31.62,31.63,31.62,31.64,31.62,31.62,31.65,31.65,31.65,31.64,31.64,31.63,31.63,31.63,31.62,31.64,31.64,31.65,31.64,31.66,31.64,31.63,31.63,31.61,31.59,31.60,31.60,31.61,31.61,31.61,31.61,31.62,31.63,31.64,31.65,31.64,31.65,31.63,31.62,31.63,31.65,31.63,31.64,31.62,31.61,31.62,31.63,31.65,31.62,31.61,31.62,31.66,31.62,31.63,31.61,31.59,31.59,31.60,31.62,31.66,31.64,31.64,31.63,31.63,31.62,31.61,31.62,31.63,31.64,31.65,31.64,31.66,31.65,31.64,31.63,31.62,31.61,31.63,31.63,31.63,31.63,31.64,31.64,31.66,31.64,31.64,31.64,31.63,31.63,31.62,31.62,31.62,31.62,31.63,31.64,31.64,31.64,31.63,31.65,31.63,31.62,31.64,31.63,31.64,31.64,31.64,31.64,31.61,31.59,31.58,31.60,31.62,31.61,31.63,31.64,31.63,31.63,31.63,31.62,31.62,31.60,31.61,31.60,31.62,31.61,31.62,31.62,31.63,31.61,31.61,31.57,31.60,31.60,31.59,31.57,31.57,31.60,31.58,31.60,31.60,31.57,31.58,31.60,31.58,31.58,31.58,31.58,31.56,31.55,31.53,31.57,31.55,31.56,31.55,31.58,31.53,31.58,31.56,31.56,31.55,31.58,31.59,31.56,31.57,31.56,31.56,31.57,31.56,31.59,31.57,31.62,31.57,31.61,31.57,31.56,31.56,31.56,31.55,31.56,31.51,31.53,31.52,31.53,31.53,31.52,31.54,31.52,31.55,31.48,31.52,31.50,31.48,31.51,31.52,31.52,31.54,31.57,31.57,31.57,31.53,31.50,31.47,31.47,31.45,31.51,31.47,31.52,31.50,31.48,31.50,31.50,31.51,31.55,31.55,31.58,31.61,31.58,31.57,31.60,31.59,31.55,31.55,31.53,31.54,31.54,31.51,31.49,31.49,31.52,31.54,31.51,31.55,31.55,31.54,31.54,31.53,31.54,31.57,31.57,31.42,31.43,31.43,31.48,31.50,31.48,31.50,31.51,31.53,31.54,31.52,31.55,31.51,31.53,31.57,31.57,31.56,31.56,31.59,31.55,31.57,31.58,31.57,31.56,31.57,31.56,31.55,31.54,31.55,31.55,31.53,31.57,31.58,31.54,31.53,31.53,31.52,31.51,31.51,31.55,31.52,31.51,31.55,31.50,31.48,31.40,31.46,31.45,31.39,31.39,31.36,31.34,31.30,31.35,31.36,31.28,31.28,31.26,31.23,31.25,31.22,31.17,31.12,31.26,31.18,31.11,31.24,31.12,31.15,31.14,31.14,31.29,31.24,31.32,31.34,31.33,31.33,31.28,31.35,31.25,31.35,31.29,31.28,31.24,28.36,27.73,27.57,26.84,25.93,23.90,24.80,23.02,22.83,23.24,22.16,20.92,20.40,19.90,19.85,21.60,21.59,22.98,22.41,22.79,21.73,20.24,17.48,16.18,14.75,12.31,12.06,11.47,9.27,9.15,8.42,8.14,7.91,7.90,7.49,7.25,7.65,7.14,6.80,6.92,6.95,6.71,6.89,7.73,7.58,7.16,8.98,8.48,7.39,8.15,8.19,7.48,6.08,6.40,6.55,5.82,5.15,5.49,5.09,4.40,4.22,4.62,3.97,3.53,4.08,3.88,3.35,3.39,3.88,3.59,2.97,3.74,4.21,4.10,3.77,4.68,4.40,6.04,5.59,6.05,5.14,4.55,5.30,5.52,4.42,4.78,5.17,4.83,4.99,4.41,3.82,4.18,4.11,3.37,3.38,3.74,3.66,2.91,3.35,3.65,3.43,3.51,4.06,4.63,5.70,5.17,5.37,4.94,4.42,2.36,1.42,0.93,0.76,0.90,1.15,1.27,1.20,1.36,1.61,1.69,1.91,2.17,2.35,2.93,4.83,5.31,5.77,5.99,5.64,5.73,4.76,4.48,4.63,4.38,3.56,3.83,4.21,3.10,2.75,3.70,3.85,2.49,3.52,3.95,3.59,4.12,3.23,4.04,3.85,2.87,3.58,4.24,3.64,3.78,4.30,4.31,4.00,4.31,5.23,5.41,5.15,4.87,6.08,6.81,7.35,8.14,8.74,9.68,10.39,10.54,9.42,9.41,7.67,8.10,7.08,7.78,7.58,7.96,7.73,7.83,8.42,8.83,9.04,9.69,9.40,10.65,10.83,9.99,9.78,8.99,9.67,8.81,8.98,9.24,9.72,9.05,9.62,8.78,8.96,8.88,8.77,8.23,7.77,7.77,7.50,6.95,6.99,7.12,6.51,5.96,6.33,6.77,6.29,6.15,5.59,5.86,5.60,4.72,4.89,5.29,5.70,6.13,5.09,5.09,5.45,5.45,5.06,5.71,5.92,5.80,5.09,4.63,5.26,5.15,4.46,4.97,4.42,4.87,5.55,6.04,7.03,7.65,8.34,8.06,8.02,8.52,8.16,6.79,7.24,7.35,6.68,6.89,7.84,7.44,6.86,7.48,8.14,8.17,8.69,7.71,8.74,9.03,9.31,9.47,8.61,8.04,8.33,7.97,7.36,7.33,6.81,6.64,6.81,6.35,5.93,5.95,6.39,6.00,5.78,6.04,6.55,6.95,7.03,6.37,6.33,6.73,6.23,5.62,5.62,4.86,4.64,4.68,4.12,4.19,4.30,3.70,2.70,3.48,3.41,2.53,2.47,3.28,3.33,3.10,3.99,4.78,5.54,5.30,6.83,7.49,9.23],[28.64,28.66,27.86,27.67,27.06,27.25,27.12,27.42,28.21,28.73,29.52,29.92,30.01,30.32,30.53,30.70,30.46,30.59,30.43,29.94,29.92,28.89,29.09,27.40,27.79,28.04,26.74,28.14,29.76,29.18,27.96,29.24,29.17,29.84,29.31,30.23,29.53,30.00,30.14,30.06,29.40,30.35,30.10,30.20,30.52,30.05,30.38,30.66,30.56,30.19,30.58,30.05,30.45,30.08,29.53,29.62,30.03,29.78,30.51,30.36,30.80,30.75,30.77,30.33,30.48,30.57,30.71,30.59,30.53,30.24,30.07,29.71,29.87,28.71,29.09,27.96,28.00,28.08,26.86,28.09,26.91,28.57,28.39,27.03,27.15,26.47,27.53,26.38,27.13,27.70,26.44,26.83,25.95,26.15,26.47,26.49,26.74,26.14,25.67,26.33,26.15,25.85,24.34,25.51,26.02,24.62,25.30,25.93,25.43,24.79,25.95,26.62,25.46,27.12,26.24,25.94,25.98,26.89,26.98,26.72,27.64,27.96,27.94,28.38,28.76,29.35,29.20,29.17,28.68,28.25,28.07,27.73,28.64,28.34,29.12,28.69,28.94,29.12,29.12,29.56,30.15,29.96,30.26,30.07,29.95,29.80,29.46,29.42,29.87,29.68,29.86,30.32,30.06,30.24,30.46,30.49,30.46,30.58,30.55,30.78,30.65,30.62,30.65,30.80,30.90,30.81,30.94,30.99,30.89,30.95,31.02,30.97,31.02,31.08,31.17,31.06,31.08,31.21,31.08,31.14,31.17,31.31,31.22,31.34,31.20,31.17,31.30,31.02,31.20,31.27,31.18,31.05,31.30,31.32,31.16,30.97,31.07,31.10,31.17,30.95,31.28,31.09,31.06,31.19,31.45,31.27,31.23,31.40,31.28,31.32,31.31,31.32,31.41,31.40,31.53,31.56,31.45,31.57,31.60,31.52,31.60,31.58,31.60,31.54,31.56,31.58,31.58,31.61,31.61,31.59,31.58,31.60,31.60,31.60,31.61,31.64,31.63,31.61,31.62,31.65,31.58,31.63,31.64,31.64,31.59,31.65,31.65,31.57,31.65,31.64,31.65,31.62,31.66,31.65,31.64,31.66,31.67,31.63,31.64,31.65,31.67,31.64,31.65,31.66,31.65,31.60,31.60,31.64,31.63,31.63,31.64,31.66,31.62,31.64,31.65,31.66,31.65,31.66,31.65,31.62,31.60,31.59,31.63,31.65,31.64,31.67,31.65,31.64,31.63,31.66,31.63,31.63,31.59,31.59,31.63,31.65,31.64,31.62,31.60,31.60,31.61,31.61,31.60,31.60,31.58,31.59,31.60,31.61,31.62,31.63,31.64,31.64,31.62,31.62,31.62,31.63,31.63,31.65,31.63,31.62,31.65,31.65,31.65,31.65,31.64,31.63,31.63,31.63,31.62,31.64,31.63,31.65,31.65,31.66,31.64,31.64,31.63,31.59,31.57,31.58,31.60,31.61,31.60,31.61,31.62,31.62,31.63,31.64,31.65,31.65,31.65,31.63,31.62,31.62,31.66,31.62,31.64,31.62,31.61,31.61,31.62,31.65,31.62,31.61,31.61,31.66,31.62,31.64,31.60,31.59,31.59,31.59,31.62,31.66,31.64,31.63,31.63,31.63,31.63,31.62,31.63,31.64,31.65,31.65,31.64,31.66,31.65,31.64,31.63,31.62,31.61,31.63,31.64,31.64,31.63,31.65,31.65,31.66,31.65,31.64,31.64,31.64,31.64,31.63,31.63,31.63,31.63,31.65,31.65,31.65,31.65,31.64,31.64,31.64,31.62,31.64,31.64,31.65,31.65,31.65,31.65,31.63,31.62,31.61,31.61,31.64,31.63,31.64,31.64,31.64,31.64,31.64,31.63,31.64,31.61,31.62,31.62,31.64,31.63,31.64,31.63,31.64,31.61,31.62,31.60,31.62,31.61,31.61,31.59,31.58,31.61,31.59,31.62,31.61,31.60,31.60,31.61,31.59,31.59,31.60,31.59,31.57,31.56,31.54,31.58,31.56,31.57,31.56,31.58,31.53,31.59,31.58,31.57,31.57,31.59,31.60,31.58,31.58,31.57,31.56,31.58,31.58,31.60,31.59,31.63,31.58,31.62,31.58,31.58,31.57,31.57,31.55,31.56,31.50,31.53,31.53,31.55,31.55,31.52,31.54,31.54,31.57,31.50,31.53,31.52,31.50,31.52,31.51,31.52,31.55,31.58,31.58,31.57,31.54,31.52,31.49,31.47,31.49,31.51,31.49,31.52,31.50,31.50,31.52,31.51,31.53,31.57,31.56,31.58,31.61,31.59,31.57,31.61,31.59,31.56,31.56,31.54,31.55,31.56,31.51,31.52,31.51,31.52,31.55,31.53,31.56,31.56,31.54,31.55,31.54,31.54,31.58,31.58,31.45,31.45,31.45,31.50,31.52,31.49,31.51,31.52,31.54,31.54,31.53,31.55,31.51,31.53,31.56,31.58,31.55,31.56,31.59,31.57,31.56,31.59,31.58,31.58,31.58,31.57,31.56,31.56,31.57,31.56,31.55,31.58,31.59,31.55,31.54,31.54,31.53,31.51,31.51,31.55,31.50,31.51,31.54,31.50,31.47,31.44,31.47,31.45,31.41,31.40,31.40,31.37,31.33,31.36,31.38,31.28,31.28,31.25,31.23,31.24,31.22,31.15,31.10,31.26,31.21,31.08,31.24,31.10,31.14,31.12,31.16,31.33,31.26,31.37,31.38,31.35,31.36,31.28,31.38,31.25,31.38,31.31,31.31,31.29,28.40,27.78,27.75,26.93,26.29,24.02,25.17,23.31,23.21,23.88,22.79,21.26,20.50,19.94,19.76,21.80,21.66,23.46,22.98,23.19,21.98,20.64,17.82,16.24,15.05,12.42,12.47,11.67,9.72,9.37,8.59,8.08,7.90,7.96,7.21,7.13,7.37,7.03,6.64,6.67,6.51,6.41,6.83,7.36,7.51,7.00,8.63,8.22,7.20,7.84,7.79,7.27,6.32,6.02,6.27,5.91,4.80,5.31,5.04,4.47,4.39,4.24,4.02,3.58,4.07,3.85,3.25,3.48,3.88,3.59,3.02,4.07,4.31,4.20,3.75,4.77,4.40,5.26,5.51,5.81,5.15,4.66,5.29,5.29,4.39,4.62,5.06,4.78,4.64,4.43,3.65,4.01,3.85,3.30,3.25,3.71,3.25,2.72,2.99,3.22,3.22,3.36,3.70,4.30,5.45,5.10,5.49,5.35,4.57,2.53,1.61,1.19,0.86,0.77,0.88,1.08,1.19,1.12,1.33,1.59,1.64,1.91,2.13,2.83,4.93,5.23,5.79,5.91,5.50,5.25,4.51,4.35,4.42,4.04,3.45,3.60,4.12,3.22,3.30,3.50,3.77,2.67,2.99,3.82,3.76,4.10,3.74,4.14,4.12,3.29,4.04,4.18,3.93,3.84,4.74,4.61,4.13,4.34,4.92,5.30,5.41,5.27,6.27,6.70,7.05,8.03,8.75,9.49,9.96,10.33,9.46,9.42,7.60,8.12,7.05,7.66,7.37,7.79,7.38,7.75,8.27,8.67,8.97,9.14,8.96,9.97,10.11,9.63,9.37,8.90,9.15,8.84,8.93,9.01,9.31,8.97,9.16,8.77,8.57,8.66,8.31,8.13,7.53,7.71,7.41,7.03,6.63,7.08,6.69,5.80,6.12,6.83,6.24,5.72,5.51,5.93,5.77,5.12,5.08,5.69,6.00,6.34,5.35,5.78,5.75,5.79,5.43,5.71,5.90,5.90,5.29,4.98,5.14,5.18,4.63,4.99,4.58,5.20,5.47,6.32,7.16,7.57,8.05,7.78,7.68,8.12,7.91,6.57,7.29,7.30,6.48,6.73,7.47,7.53,6.65,7.53,7.81,8.05,8.27,7.67,8.32,8.42,8.86,8.94,8.30,8.05,8.15,7.67,7.31,7.22,6.68,6.44,6.64,6.46,5.90,5.87,6.47,6.19,5.67,6.03,6.56,6.85,6.95,6.57,6.20,6.65,6.31,5.54,5.46,4.97,4.67,4.34,4.14,4.08,3.98,4.02,3.29,3.90,3.76,2.40,3.19,3.51,3.49,3.22,3.82,4.78,5.53,5.32,6.99,7.43,9.27],[28.94,28.83,28.06,27.89,27.07,27.31,27.10,27.48,28.37,28.85,29.54,29.88,29.95,30.31,30.45,30.68,30.43,30.57,30.38,29.92,29.95,28.98,29.16,27.58,28.23,28.36,27.00,28.29,29.75,29.30,28.21,29.27,29.28,29.86,29.43,30.24,29.59,30.07,30.21,30.10,29.49,30.30,30.07,30.19,30.50,30.05,30.41,30.63,30.54,30.20,30.57,30.02,30.44,30.11,29.55,29.66,30.07,29.85,30.51,30.36,30.74,30.71,30.70,30.32,30.38,30.51,30.72,30.54,30.48,30.22,30.18,29.64,29.91,28.79,29.23,28.08,28.17,28.16,27.36,28.27,27.33,28.72,28.63,27.14,27.40,26.79,27.78,26.36,27.33,27.89,26.56,26.93,26.09,26.15,26.78,26.97,27.29,26.44,25.82,26.62,26.34,26.00,24.42,25.74,26.34,24.53,25.67,26.34,25.97,25.11,26.13,26.87,25.60,26.99,26.38,25.89,26.01,27.03,27.15,26.81,27.93,28.09,28.04,28.48,29.03,29.58,29.34,29.32,28.76,28.39,28.31,27.90,28.92,28.47,29.42,28.96,29.12,29.24,29.34,29.69,30.19,30.07,30.25,30.11,30.01,29.95,29.58,29.61,29.97,29.78,29.89,30.39,30.12,30.27,30.47,30.45,30.45,30.56,30.43,30.74,30.56,30.58,30.55,30.74,30.89,30.69,30.90,30.85,30.85,30.83,31.00,30.93,30.98,31.04,31.06,31.03,31.08,31.19,31.13,31.16,31.13,31.29,31.21,31.34,31.12,31.15,31.31,31.04,31.24,31.28,31.08,31.06,31.31,31.20,31.14,31.00,31.07,31.10,31.15,30.98,31.25,31.08,31.08,31.17,31.42,31.24,31.22,31.28,31.25,31.30,31.26,31.28,31.37,31.35,31.44,31.47,31.51,31.56,31.52,31.52,31.59,31.59,31.60,31.57,31.57,31.60,31.58,31.61,31.61,31.60,31.59,31.58,31.61,31.61,31.60,31.64,31.63,31.62,31.61,31.65,31.59,31.63,31.65,31.64,31.59,31.65,31.65,31.57,31.65,31.65,31.64,31.62,31.66,31.62,31.64,31.66,31.66,31.61,31.64,31.65,31.65,31.63,31.64,31.66,31.64,31.59,31.61,31.63,31.63,31.62,31.64,31.65,31.61,31.64,31.64,31.64,31.65,31.66,31.64,31.61,31.59,31.58,31.62,31.65,31.63,31.66,31.65,31.63,31.62,31.66,31.63,31.62,31.59,31.59,31.64,31.65,31.64,31.62,31.59,31.59,31.60,31.59,31.60,31.60,31.58,31.57,31.60,31.60,31.60,31.64,31.64,31.64,31.61,31.61,31.60,31.63,31.63,31.64,31.62,31.61,31.64,31.65,31.65,31.65,31.64,31.62,31.63,31.63,31.62,31.64,31.63,31.65,31.64,31.66,31.64,31.63,31.64,31.59,31.56,31.57,31.58,31.60,31.59,31.61,31.61,31.61,31.63,31.64,31.65,31.64,31.65,31.63,31.62,31.63,31.66,31.63,31.64,31.63,31.62,31.62,31.63,31.65,31.63,31.61,31.62,31.66,31.63,31.62,31.61,31.60,31.60,31.61,31.62,31.66,31.64,31.63,31.63,31.63,31.63,31.62,31.63,31.64,31.65,31.64,31.64,31.65,31.65,31.65,31.63,31.62,31.62,31.63,31.63,31.63,31.63,31.64,31.64,31.66,31.64,31.64,31.64,31.64,31.64,31.63,31.63,31.62,31.63,31.64,31.65,31.65,31.65,31.64,31.64,31.63,31.62,31.64,31.63,31.65,31.65,31.64,31.64,31.62,31.61,31.60,31.60,31.63,31.62,31.63,31.64,31.63,31.64,31.64,31.63,31.63,31.61,31.62,31.62,31.63,31.63,31.64,31.63,31.64,31.62,31.62,31.60,31.62,31.61,31.60,31.59,31.58,31.61,31.60,31.61,31.61,31.59,31.60,31.61,31.59,31.60,31.60,31.60,31.58,31.57,31.54,31.58,31.56,31.58,31.56,31.59,31.54,31.59,31.57,31.57,31.56,31.59,31.60,31.58,31.58,31.57,31.57,31.58,31.58,31.60,31.59,31.62,31.58,31.62,31.58,31.58,31.57,31.57,31.54,31.56,31.50,31.53,31.51,31.52,31.53,31.53,31.54,31.55,31.57,31.50,31.51,31.51,31.50,31.50,31.51,31.52,31.55,31.57,31.58,31.58,31.55,31.50,31.51,31.46,31.49,31.51,31.49,31.52,31.50,31.50,31.51,31.50,31.52,31.56,31.55,31.58,31.61,31.59,31.58,31.60,31.59,31.55,31.55,31.54,31.55,31.55,31.51,31.51,31.52,31.52,31.55,31.53,31.56,31.55,31.54,31.53,31.55,31.53,31.58,31.59,31.50,31.48,31.49,31.53,31.54,31.50,31.55,31.54,31.56,31.56,31.56,31.57,31.53,31.57,31.58,31.58,31.57,31.56,31.59,31.56,31.58,31.59,31.58,31.57,31.57,31.57,31.57,31.57,31.58,31.57,31.56,31.59,31.59,31.55,31.56,31.55,31.53,31.54,31.53,31.55,31.53,31.53,31.55,31.51,31.49,31.46,31.49,31.48,31.46,31.44,31.46,31.42,31.37,31.39,31.39,31.32,31.31,31.29,31.25,31.27,31.25,31.19,31.14,31.28,31.26,31.16,31.28,31.15,31.19,31.17,31.21,31.35,31.29,31.37,31.38,31.36,31.37,31.31,31.38,31.29,31.40,31.34,31.34,31.32,28.05,27.57,27.71,26.68,26.17,24.16,25.30,23.43,23.39,24.31,23.04,21.28,20.88,19.93,20.06,21.86,21.67,23.37,22.83,23.25,22.05,20.77,18.17,16.72,14.63,12.77,12.53,11.13,9.43,8.70,7.80,7.44,7.80,7.81,7.35,7.02,7.42,7.00,6.55,6.79,6.64,6.38,6.72,7.69,7.74,7.30,8.79,8.43,7.71,8.08,7.80,7.21,6.41,6.00,6.26,5.80,5.17,5.20,5.00,4.46,4.26,4.51,4.03,3.81,4.28,4.12,3.73,3.45,4.07,3.86,2.83,3.88,4.20,4.05,3.47,4.54,4.23,5.00,5.20,5.47,5.03,4.70,5.09,5.03,4.44,4.79,4.84,4.75,4.64,4.58,3.96,4.27,4.02,3.18,3.35,3.93,3.43,2.84,3.10,3.50,3.26,3.28,3.99,4.39,5.77,5.36,5.80,5.74,4.67,2.73,1.66,1.38,1.10,0.85,0.77,0.88,1.03,1.18,1.15,1.35,1.54,1.74,1.79,2.50,4.57,5.05,5.50,5.82,5.30,5.34,4.40,4.27,4.34,4.12,3.56,3.86,4.03,3.50,2.72,3.63,3.55,2.96,3.33,3.97,3.58,4.10,4.06,4.37,4.04,3.52,3.95,4.47,3.96,3.73,4.97,4.57,3.95,4.39,5.15,5.35,5.38,5.33,6.53,6.96,7.34,8.13,8.93,9.39,9.81,10.22,9.31,9.27,7.81,8.15,7.11,7.77,7.69,8.01,7.45,7.90,8.11,8.60,9.11,8.96,9.00,9.74,9.85,9.49,9.39,9.13,9.24,8.90,8.89,8.91,9.17,9.08,9.14,8.97,8.58,8.71,8.26,8.19,7.93,7.94,7.63,7.18,6.85,7.26,6.99,6.15,6.46,7.04,6.66,5.97,5.85,6.35,5.91,5.16,5.35,5.64,6.36,6.34,5.39,5.54,5.78,5.67,5.33,5.62,5.95,5.74,5.12,4.94,5.04,5.23,4.70,5.18,4.89,5.00,5.43,6.35,7.24,7.61,8.12,7.73,7.74,7.91,7.87,6.61,7.31,7.21,6.67,6.91,7.58,7.59,6.92,7.69,7.83,8.18,8.30,7.70,8.28,8.47,8.76,8.89,8.38,8.14,8.17,7.74,7.38,7.37,6.88,6.51,6.85,6.63,6.07,6.01,6.61,6.15,5.79,5.97,6.56,6.98,6.84,6.53,6.14,6.78,6.33,5.33,5.35,5.09,4.75,4.38,4.10,4.33,4.11,3.76,3.37,3.96,3.56,2.49,3.51,3.30,3.19,3.25,3.99,4.73,5.24,5.18,6.81,7.42,9.34],[28.88,28.79,28.04,27.79,26.92,27.34,27.06,27.28,28.31,28.75,29.54,29.89,29.97,30.32,30.31,30.67,30.39,30.54,30.39,29.91,29.91,28.90,29.09,27.57,28.07,28.19,27.08,28.38,29.71,29.22,28.04,29.24,29.18,29.83,29.35,30.24,29.47,29.95,30.08,30.04,29.44,30.28,30.08,30.21,30.49,29.97,30.24,30.64,30.51,30.23,30.45,30.00,30.34,30.00,29.47,29.57,30.03,29.85,30.50,30.36,30.74,30.68,30.66,30.32,30.29,30.46,30.64,30.51,30.35,30.23,30.04,29.58,29.91,28.67,29.16,27.95,28.10,28.13,27.32,28.37,27.32,28.77,28.67,27.12,27.65,27.10,28.00,26.45,27.48,28.00,26.81,26.99,26.32,26.29,26.92,26.82,27.28,26.75,25.54,26.52,26.74,25.77,24.42,25.54,26.33,24.48,25.04,26.16,25.60,24.58,25.95,26.46,25.38,26.90,25.95,25.63,26.07,26.92,26.87,26.71,27.88,27.97,28.08,28.48,28.91,29.50,29.28,29.38,28.83,28.40,28.28,27.93,28.93,28.42,29.25,28.69,29.02,29.07,29.18,29.59,30.18,30.04,30.19,30.12,29.98,29.86,29.57,29.53,29.97,29.70,29.86,30.32,30.04,30.25,30.38,30.39,30.40,30.58,30.47,30.73,30.56,30.62,30.62,30.72,30.87,30.78,30.97,30.84,30.84,30.90,30.96,30.90,31.00,31.04,31.05,31.06,31.10,31.20,31.13,31.20,31.20,31.25,31.22,31.35,31.14,31.15,31.32,31.02,31.18,31.24,31.08,31.04,31.26,31.27,31.15,30.94,31.03,31.08,31.11,30.99,31.28,31.08,31.02,31.15,31.39,31.20,31.21,31.29,31.27,31.25,31.27,31.30,31.38,31.35,31.45,31.55,31.40,31.55,31.51,31.50,31.58,31.59,31.59,31.48,31.57,31.60,31.58,31.60,31.61,31.58,31.59,31.60,31.60,31.60,31.61,31.64,31.62,31.61,31.63,31.65,31.58,31.62,31.65,31.64,31.57,31.65,31.65,31.56,31.65,31.64,31.65,31.61,31.66,31.64,31.64,31.66,31.67,31.65,31.63,31.66,31.66,31.63,31.63,31.66,31.65,31.60,31.60,31.63,31.64,31.64,31.64,31.65,31.63,31.65,31.65,31.65,31.66,31.66,31.65,31.64,31.60,31.62,31.64,31.66,31.65,31.67,31.66,31.64,31.63,31.65,31.65,31.64,31.62,31.62,31.64,31.65,31.65,31.63,31.61,31.61,31.61,31.61,31.62,31.62,31.60,31.60,31.61,31.61,31.61,31.64,31.64,31.64,31.62,31.62,31.62,31.63,31.63,31.65,31.62,31.62,31.64,31.66,31.65,31.66,31.63,31.63,31.63,31.64,31.62,31.64,31.63,31.65,31.64,31.66,31.64,31.63,31.63,31.61,31.58,31.59,31.60,31.61,31.61,31.60,31.61,31.62,31.63,31.64,31.65,31.64,31.64,31.63,31.61,31.63,31.65,31.63,31.64,31.62,31.61,31.61,31.63,31.65,31.63,31.61,31.62,31.66,31.62,31.63,31.61,31.60,31.60,31.59,31.61,31.65,31.64,31.62,31.63,31.63,31.63,31.61,31.62,31.64,31.64,31.64,31.64,31.65,31.65,31.64,31.63,31.63,31.61,31.63,31.64,31.64,31.62,31.64,31.64,31.65,31.63,31.63,31.62,31.63,31.64,31.62,31.62,31.62,31.62,31.63,31.63,31.64,31.65,31.63,31.65,31.63,31.62,31.64,31.62,31.64,31.64,31.63,31.64,31.62,31.61,31.59,31.60,31.62,31.61,31.63,31.63,31.63,31.63,31.63,31.63,31.63,31.61,31.61,31.60,31.62,31.62,31.63,31.62,31.64,31.60,31.60,31.58,31.61,31.59,31.59,31.58,31.57,31.59,31.58,31.60,31.61,31.57,31.58,31.59,31.58,31.58,31.58,31.58,31.55,31.55,31.51,31.55,31.54,31.55,31.54,31.57,31.51,31.56,31.55,31.54,31.54,31.58,31.59,31.56,31.56,31.56,31.56,31.57,31.56,31.59,31.57,31.62,31.55,31.60,31.56,31.56,31.54,31.55,31.53,31.54,31.46,31.49,31.49,31.49,31.52,31.51,31.52,31.51,31.54,31.47,31.50,31.49,31.47,31.47,31.49,31.49,31.52,31.56,31.57,31.56,31.53,31.48,31.48,31.42,31.45,31.48,31.46,31.50,31.48,31.47,31.48,31.50,31.49,31.55,31.52,31.57,31.60,31.58,31.55,31.59,31.57,31.52,31.55,31.51,31.54,31.54,31.49,31.49,31.48,31.50,31.54,31.49,31.54,31.54,31.51,31.52,31.51,31.49,31.56,31.56,31.46,31.47,31.48,31.52,31.54,31.49,31.53,31.53,31.54,31.54,31.55,31.57,31.53,31.56,31.58,31.58,31.56,31.57,31.60,31.56,31.57,31.60,31.59,31.58,31.59,31.58,31.56,31.56,31.57,31.56,31.55,31.59,31.59,31.55,31.56,31.54,31.54,31.53,31.51,31.56,31.53,31.52,31.55,31.51,31.48,31.45,31.48,31.45,31.43,31.40,31.42,31.38,31.32,31.36,31.37,31.29,31.30,31.26,31.24,31.26,31.24,31.14,31.10,31.26,31.20,31.10,31.27,31.10,31.17,31.14,31.18,31.32,31.25,31.34,31.35,31.32,31.35,31.28,31.37,31.27,31.39,31.30,31.31,31.26,28.42,27.92,28.03,27.04,26.17,24.43,25.22,23.51,23.29,24.08,22.92,21.12,20.90,20.12,20.02,22.04,21.75,23.68,22.81,23.30,22.20,20.25,17.75,16.19,14.51,12.47,11.64,10.48,8.75,8.88,8.05,7.62,7.55,6.73,7.05,6.69,6.93,6.32,6.66,6.39,6.53,6.43,6.45,7.50,7.58,7.08,8.96,8.47,7.56,8.14,7.95,7.10,6.26,6.15,6.25,5.71,4.80,5.26,5.18,4.35,4.05,4.51,3.84,3.42,3.87,3.83,3.34,3.12,3.66,3.45,2.81,3.69,4.07,3.50,3.06,4.08,4.09,4.52,4.69,4.98,4.48,4.30,4.59,4.55,3.87,3.96,4.61,4.15,4.68,3.89,3.32,3.39,3.45,2.96,2.93,3.27,3.12,2.69,2.98,3.43,3.12,3.46,3.92,4.40,5.75,5.36,5.80,5.71,4.66,2.81,1.67,1.42,1.21,1.08,0.84,0.76,0.85,1.05,1.06,1.16,1.33,1.52,1.71,2.21,4.12,4.63,5.33,5.36,4.99,4.92,3.99,3.97,4.22,3.82,2.65,3.60,3.95,3.06,2.66,3.41,3.55,2.76,3.33,4.23,3.64,3.97,4.12,4.37,4.02,3.36,4.10,4.46,3.78,3.70,4.60,4.58,4.04,4.59,5.14,5.24,4.94,5.00,5.96,6.58,6.53,7.31,8.05,9.17,9.70,9.88,8.67,8.82,7.19,7.65,6.90,7.10,7.21,7.67,7.22,7.45,7.86,8.25,8.59,8.89,8.81,9.62,9.82,9.23,9.23,8.57,8.91,8.54,8.70,8.77,9.07,8.83,8.95,8.58,8.39,8.45,8.18,7.76,7.41,7.40,7.20,6.75,6.52,6.78,6.43,5.76,6.10,6.49,6.02,5.69,5.60,5.78,5.44,4.67,5.12,5.39,6.05,5.85,4.99,5.37,5.69,5.47,5.11,5.44,5.67,5.43,4.78,4.62,4.79,4.92,4.35,4.78,4.30,4.92,5.19,5.90,6.71,7.16,7.74,7.33,7.53,7.84,7.47,6.37,7.01,6.98,6.34,6.35,7.39,7.00,6.66,7.20,7.44,7.86,8.23,7.22,8.19,8.33,8.60,8.78,8.29,7.82,7.91,7.53,6.90,7.09,6.57,6.35,6.46,6.25,5.99,5.79,6.22,5.96,5.59,5.80,6.28,6.63,6.76,6.15,5.80,6.41,5.98,5.25,5.30,4.84,4.57,4.52,3.83,3.84,4.08,3.36,3.12,3.57,3.29,2.32,3.24,3.43,2.92,2.89,3.79,4.33,4.90,5.08,6.44,6.80,8.95],[28.48,28.58,27.80,27.55,27.37,27.41,27.30,27.79,28.37,28.79,29.64,29.85,30.01,30.27,30.45,30.68,30.45,30.59,30.38,30.01,29.96,28.96,29.06,27.44,27.82,28.31,26.74,28.34,29.83,29.32,28.11,29.37,29.30,29.95,29.52,30.32,29.63,29.96,30.15,30.08,29.51,30.34,30.14,30.27,30.55,30.10,30.35,30.66,30.58,30.29,30.56,30.13,30.38,30.03,29.58,29.63,30.07,29.89,30.51,30.41,30.80,30.78,30.74,30.38,30.39,30.54,30.71,30.57,30.45,30.26,30.07,29.63,30.01,28.85,29.18,28.02,28.06,28.05,26.90,28.27,27.25,28.66,28.53,27.02,27.31,26.62,27.56,26.50,27.25,27.86,26.61,26.93,26.37,26.15,26.88,26.49,26.97,26.48,25.78,26.42,26.25,25.96,24.72,25.35,25.91,24.89,25.27,25.85,25.69,24.84,26.04,26.57,25.48,27.27,26.33,26.00,26.15,27.02,26.92,26.83,27.72,27.72,28.05,28.36,28.70,29.24,29.14,29.23,28.73,28.27,28.15,27.84,28.71,28.47,29.32,28.83,29.05,29.25,29.31,29.65,30.15,30.02,30.19,30.18,30.06,29.79,29.51,29.48,30.02,29.75,29.92,30.34,30.09,30.35,30.42,30.50,30.53,30.68,30.72,30.84,30.72,30.83,30.74,30.86,30.95,30.83,31.00,31.06,31.04,30.97,31.02,30.99,31.12,31.10,31.15,31.09,31.17,31.20,31.12,31.23,31.23,31.33,31.27,31.41,31.20,31.22,31.34,31.25,31.22,31.32,31.25,31.21,31.31,31.35,31.34,31.06,31.16,31.14,31.22,31.07,31.39,31.34,31.08,31.40,31.47,31.31,31.42,31.43,31.36,31.36,31.40,31.38,31.43,31.43,31.51,31.59,31.52,31.57,31.59,31.57,31.59,31.58,31.61,31.57,31.58,31.59,31.58,31.61,31.62,31.59,31.59,31.61,31.61,31.61,31.63,31.65,31.64,31.63,31.64,31.66,31.61,31.65,31.65,31.66,31.61,31.67,31.66,31.61,31.66,31.66,31.66,31.64,31.67,31.67,31.66,31.67,31.68,31.68,31.66,31.67,31.68,31.66,31.67,31.68,31.67,31.64,31.64,31.66,31.66,31.66,31.67,31.68,31.66,31.67,31.68,31.68,31.67,31.67,31.66,31.64,31.64,31.63,31.65,31.67,31.66,31.68,31.67,31.65,31.65,31.68,31.65,31.66,31.62,31.62,31.64,31.67,31.65,31.65,31.62,31.63,31.63,31.63,31.64,31.64,31.61,31.61,31.62,31.63,31.63,31.64,31.65,31.65,31.63,31.63,31.63,31.64,31.63,31.65,31.63,31.63,31.65,31.66,31.66,31.65,31.65,31.64,31.64,31.64,31.63,31.64,31.64,31.66,31.65,31.68,31.65,31.64,31.64,31.61,31.60,31.60,31.61,31.61,31.61,31.62,31.63,31.63,31.63,31.65,31.66,31.66,31.66,31.64,31.63,31.63,31.66,31.63,31.65,31.63,31.62,31.63,31.64,31.66,31.63,31.62,31.62,31.66,31.62,31.64,31.60,31.58,31.59,31.59,31.62,31.66,31.64,31.63,31.64,31.64,31.64,31.63,31.64,31.64,31.65,31.65,31.64,31.66,31.66,31.65,31.64,31.63,31.62,31.64,31.65,31.64,31.63,31.65,31.64,31.66,31.65,31.65,31.64,31.65,31.64,31.63,31.63,31.64,31.63,31.64,31.64,31.65,31.65,31.64,31.65,31.64,31.63,31.64,31.64,31.65,31.65,31.64,31.65,31.63,31.61,31.60,31.62,31.63,31.62,31.64,31.65,31.65,31.64,31.64,31.64,31.64,31.61,31.62,31.62,31.63,31.63,31.64,31.62,31.64,31.62,31.62,31.59,31.62,31.61,31.61,31.59,31.58,31.61,31.60,31.62,31.61,31.59,31.60,31.61,31.59,31.59,31.59,31.59,31.56,31.56,31.54,31.56,31.57,31.56,31.55,31.58,31.52,31.58,31.56,31.55,31.54,31.58,31.59,31.57,31.57,31.57,31.56,31.57,31.57,31.60,31.57,31.63,31.56,31.61,31.57,31.57,31.56,31.56,31.55,31.56,31.51,31.53,31.53,31.54,31.55,31.52,31.55,31.54,31.56,31.50,31.53,31.52,31.50,31.52,31.52,31.52,31.54,31.57,31.57,31.57,31.54,31.52,31.50,31.47,31.49,31.51,31.49,31.52,31.50,31.50,31.51,31.51,31.52,31.56,31.55,31.58,31.61,31.58,31.57,31.60,31.57,31.54,31.56,31.53,31.55,31.55,31.51,31.51,31.50,31.52,31.55,31.52,31.55,31.55,31.54,31.54,31.53,31.53,31.57,31.57,31.44,31.46,31.45,31.49,31.52,31.49,31.51,31.52,31.54,31.54,31.54,31.55,31.53,31.53,31.57,31.57,31.56,31.57,31.59,31.57,31.57,31.59,31.59,31.58,31.58,31.57,31.55,31.55,31.56,31.56,31.54,31.57,31.58,31.54,31.55,31.54,31.53,31.51,31.52,31.56,31.52,31.53,31.56,31.53,31.48,31.43,31.51,31.47,31.45,31.45,31.43,31.39,31.38,31.39,31.40,31.34,31.32,31.31,31.28,31.29,31.29,31.22,31.16,31.29,31.25,31.16,31.28,31.19,31.22,31.21,31.21,31.32,31.30,31.35,31.35,31.36,31.34,31.32,31.37,31.27,31.37,31.32,31.33,31.27,28.32,27.81,27.65,26.87,26.00,23.92,24.92,23.28,23.18,23.73,22.74,21.21,20.68,20.15,20.01,21.98,21.76,23.40,22.83,23.22,22.09,20.87,17.81,16.38,14.80,12.48,12.04,10.96,9.13,8.93,8.13,7.77,7.96,7.49,7.13,7.11,7.27,6.45,6.99,7.00,6.48,6.44,6.94,7.62,7.50,7.18,8.74,8.51,7.50,8.08,8.29,7.60,6.36,6.36,6.85,6.26,5.09,5.62,5.49,4.69,4.45,5.36,4.48,3.88,4.47,4.11,3.49,3.63,3.85,3.67,2.86,3.86,3.95,3.89,3.13,4.22,3.89,4.70,5.15,5.28,4.49,4.10,4.65,4.77,4.07,3.95,4.45,4.23,4.40,3.83,3.27,3.69,3.80,2.93,3.08,3.41,3.35,2.66,3.22,3.50,3.21,3.68,3.91,4.54,5.87,5.32,5.66,5.56,4.82,2.87,1.83,1.49,1.16,1.13,1.03,0.82,0.77,0.84,1.07,1.15,1.15,1.36,1.62,2.05,3.97,4.44,4.95,4.91,4.60,4.54,3.87,3.68,3.75,3.22,2.65,3.24,3.83,2.72,2.48,3.03,3.47,2.69,2.91,3.67,3.77,3.91,3.92,4.32,4.03,3.57,4.01,4.26,3.84,3.75,4.45,4.72,3.82,4.57,5.08,5.32,5.11,4.88,6.07,6.71,6.95,7.79,8.45,9.52,9.90,10.02,9.02,9.01,7.45,7.69,6.79,7.50,7.29,7.75,7.40,7.38,7.92,8.32,8.71,9.05,8.91,9.74,9.95,9.28,8.95,8.46,8.97,8.52,8.66,8.69,9.19,8.79,8.85,8.44,8.30,8.34,8.11,7.81,7.38,7.35,7.26,6.54,6.59,6.74,6.45,5.85,6.31,6.45,6.21,5.75,5.69,5.82,5.70,5.12,5.24,5.88,6.18,6.39,5.33,5.66,5.42,5.44,5.24,5.61,5.56,5.72,4.95,4.45,5.14,4.96,4.24,4.32,4.22,4.74,5.23,5.81,6.48,6.90,7.59,7.44,7.49,7.78,7.61,6.43,6.92,6.99,6.31,6.46,7.39,7.08,6.55,7.14,7.71,7.97,8.26,7.53,8.30,8.47,8.74,8.76,8.23,7.77,8.01,7.55,6.87,7.01,6.48,6.23,6.44,6.17,5.82,5.74,6.21,6.12,5.69,5.90,6.23,6.61,6.65,6.15,5.88,6.23,5.79,5.32,5.30,4.53,4.40,4.08,3.99,3.89,4.07,3.50,2.76,3.40,3.36,2.50,3.36,3.43,3.29,3.38,4.12,4.83,5.66,5.34,6.79,7.35,9.36],[28.67,28.65,27.99,27.68,26.91,27.20,27.12,27.26,28.08,28.60,29.34,29.79,29.85,30.19,30.41,30.58,30.37,30.49,30.32,29.78,29.84,28.81,29.07,27.34,27.97,28.08,27.03,28.33,29.72,29.27,28.08,29.12,29.13,29.72,29.25,30.12,29.44,29.89,30.02,29.96,29.32,30.25,29.92,30.07,30.43,30.01,30.40,30.58,30.47,30.12,30.51,30.00,30.40,29.99,29.51,29.60,30.00,29.70,30.43,30.28,30.67,30.67,30.64,30.21,30.35,30.48,30.60,30.48,30.40,30.13,29.99,29.53,29.77,28.56,28.96,27.76,28.00,28.05,27.17,28.34,27.36,28.70,28.62,26.96,27.30,26.58,27.75,26.27,27.17,27.61,26.56,26.97,25.87,25.72,26.36,26.47,26.90,26.16,25.39,26.29,26.17,25.61,24.26,25.54,26.05,24.48,25.24,26.03,25.61,24.87,25.67,26.48,25.48,26.85,26.22,25.91,26.03,26.96,27.08,26.86,27.82,28.15,27.87,28.37,28.88,29.35,29.35,29.16,28.69,28.28,28.21,27.86,28.82,28.40,29.19,28.83,28.99,29.04,29.21,29.54,30.16,30.01,30.12,30.02,30.06,29.79,29.58,29.55,30.04,29.78,29.91,30.35,30.14,30.31,30.43,30.46,30.51,30.60,30.50,30.75,30.66,30.72,30.63,30.82,30.90,30.78,30.90,30.93,30.91,30.88,31.05,30.94,31.04,31.07,31.16,31.05,31.09,31.23,31.15,31.21,31.21,31.34,31.26,31.40,31.19,31.16,31.36,31.04,31.26,31.32,31.14,31.16,31.33,31.27,31.18,31.15,31.11,31.11,31.17,30.99,31.38,31.13,31.07,31.23,31.46,31.28,31.25,31.39,31.31,31.35,31.34,31.34,31.42,31.42,31.54,31.55,31.50,31.56,31.58,31.52,31.59,31.57,31.60,31.57,31.57,31.59,31.58,31.61,31.60,31.58,31.58,31.60,31.61,31.60,31.61,31.63,31.62,31.61,31.63,31.65,31.59,31.63,31.65,31.64,31.60,31.65,31.65,31.58,31.65,31.65,31.65,31.63,31.66,31.65,31.65,31.66,31.67,31.66,31.65,31.66,31.67,31.65,31.66,31.67,31.66,31.63,31.62,31.65,31.65,31.65,31.66,31.67,31.65,31.65,31.66,31.67,31.66,31.66,31.65,31.63,31.61,31.61,31.64,31.67,31.66,31.68,31.67,31.64,31.64,31.67,31.65,31.65,31.60,31.62,31.64,31.66,31.64,31.64,31.62,31.61,31.61,31.63,31.63,31.62,31.61,31.61,31.61,31.62,31.62,31.64,31.65,31.65,31.63,31.63,31.63,31.64,31.63,31.65,31.63,31.63,31.65,31.66,31.66,31.66,31.65,31.63,31.64,31.64,31.63,31.64,31.64,31.67,31.65,31.67,31.64,31.64,31.63,31.60,31.59,31.59,31.60,31.61,31.61,31.61,31.62,31.63,31.64,31.65,31.67,31.66,31.66,31.64,31.63,31.63,31.67,31.63,31.65,31.63,31.62,31.62,31.63,31.66,31.63,31.62,31.63,31.66,31.63,31.63,31.61,31.60,31.60,31.61,31.63,31.66,31.65,31.63,31.64,31.64,31.63,31.62,31.63,31.65,31.65,31.65,31.64,31.66,31.66,31.65,31.64,31.63,31.61,31.63,31.64,31.64,31.64,31.65,31.65,31.67,31.65,31.65,31.64,31.64,31.64,31.63,31.63,31.64,31.64,31.65,31.65,31.66,31.65,31.64,31.66,31.64,31.63,31.65,31.65,31.65,31.65,31.65,31.66,31.64,31.62,31.61,31.62,31.65,31.63,31.66,31.65,31.66,31.64,31.65,31.64,31.64,31.62,31.62,31.62,31.64,31.65,31.64,31.64,31.65,31.62,31.63,31.61,31.63,31.61,31.61,31.61,31.60,31.61,31.60,31.62,31.62,31.61,31.61,31.61,31.60,31.61,31.61,31.60,31.58,31.57,31.54,31.57,31.58,31.57,31.57,31.58,31.53,31.58,31.57,31.57,31.56,31.58,31.59,31.57,31.58,31.57,31.57,31.58,31.56,31.60,31.59,31.62,31.57,31.61,31.58,31.58,31.56,31.57,31.55,31.56,31.50,31.53,31.53,31.54,31.54,31.53,31.55,31.55,31.56,31.51,31.53,31.52,31.50,31.52,31.52,31.51,31.55,31.58,31.57,31.57,31.54,31.50,31.51,31.46,31.51,31.52,31.50,31.53,31.52,31.52,31.50,31.51,31.52,31.56,31.54,31.58,31.61,31.58,31.57,31.61,31.58,31.55,31.56,31.53,31.54,31.55,31.51,31.52,31.52,31.52,31.55,31.52,31.55,31.55,31.54,31.54,31.54,31.53,31.58,31.58,31.45,31.46,31.47,31.50,31.52,31.48,31.51,31.50,31.52,31.51,31.53,31.54,31.50,31.53,31.55,31.55,31.53,31.56,31.57,31.54,31.55,31.58,31.57,31.56,31.57,31.56,31.55,31.54,31.55,31.55,31.52,31.56,31.56,31.51,31.51,31.52,31.50,31.48,31.49,31.52,31.50,31.48,31.51,31.47,31.44,31.41,31.48,31.43,31.42,31.41,31.42,31.39,31.35,31.38,31.38,31.30,31.31,31.28,31.25,31.27,31.25,31.17,31.11,31.28,31.21,31.11,31.25,31.15,31.20,31.17,31.20,31.33,31.26,31.36,31.34,31.34,31.36,31.29,31.37,31.25,31.38,31.31,31.31,31.28,28.32,27.82,27.69,26.92,26.25,24.26,25.33,23.40,23.40,24.21,23.07,21.43,20.79,20.19,20.12,22.15,22.10,24.01,23.40,23.57,22.44,20.90,18.17,16.73,15.00,12.79,12.54,11.28,9.50,8.81,8.26,7.50,7.70,8.33,7.12,6.89,7.02,6.42,6.55,6.58,6.07,6.12,6.91,7.39,7.59,7.30,8.77,8.51,7.74,8.92,8.19,7.65,7.20,6.39,6.66,6.05,4.91,5.76,5.54,4.86,4.31,5.06,4.35,3.87,4.08,4.49,3.81,3.43,4.16,4.06,3.35,3.99,4.29,4.34,3.48,4.60,4.10,4.70,4.77,5.09,4.20,4.44,4.49,4.42,3.65,3.94,4.13,3.97,4.09,3.64,3.16,3.52,3.50,2.75,3.39,3.46,3.33,2.65,3.25,3.41,3.31,3.57,3.99,4.22,5.73,5.49,5.58,6.09,4.74,3.08,2.20,1.80,1.36,1.21,1.19,1.06,0.83,0.77,0.85,1.06,1.14,1.25,1.52,2.09,4.13,4.37,5.04,5.02,4.72,4.61,3.82,3.69,3.92,3.73,2.83,3.17,3.79,3.11,2.51,3.38,3.52,3.15,3.39,3.95,3.60,4.27,4.31,4.69,4.20,3.78,4.17,4.21,4.05,3.78,4.69,4.31,4.34,4.24,4.91,5.30,5.47,5.32,6.45,6.85,7.29,8.10,8.78,9.45,10.07,10.31,9.29,8.99,7.68,8.07,7.09,7.97,7.46,7.95,7.35,7.79,8.11,8.57,8.89,8.94,8.89,9.56,9.83,9.52,9.23,8.88,9.09,8.82,8.98,9.01,9.24,8.97,9.04,8.76,8.37,8.55,8.05,8.07,7.88,7.72,7.37,7.22,6.82,7.13,6.86,5.75,6.35,6.95,6.43,5.65,5.64,6.02,5.80,5.29,5.21,5.93,6.70,6.53,5.51,5.58,5.58,5.68,5.31,5.78,6.04,5.71,4.96,4.64,4.86,5.03,4.53,5.00,4.60,4.66,5.18,6.13,6.99,7.47,7.97,7.61,7.58,7.76,7.75,6.59,7.08,7.16,6.61,6.75,7.39,7.42,6.90,7.53,7.78,7.98,8.15,7.63,8.09,8.35,8.67,8.67,8.15,7.96,7.93,7.64,7.35,7.33,6.82,6.64,6.72,6.52,5.97,5.88,6.48,6.30,5.61,5.89,6.48,6.99,6.83,6.60,6.04,6.76,6.16,5.12,5.15,5.04,4.53,4.17,3.82,4.08,3.89,3.51,3.36,3.61,3.53,2.65,3.57,3.49,3.46,3.54,4.14,4.96,5.63,5.32,6.98,7.59,9.36],[28.96,28.81,28.08,27.76,27.03,27.36,27.17,27.46,28.24,28.76,29.50,29.78,29.91,30.27,30.43,30.57,30.37,30.51,30.35,29.93,29.88,28.91,29.07,27.66,28.16,28.24,27.29,28.50,29.77,29.33,28.25,29.23,29.22,29.84,29.34,30.21,29.52,30.08,30.09,30.03,29.38,30.28,29.99,30.20,30.48,30.04,30.38,30.61,30.52,30.22,30.53,30.04,30.43,30.03,29.50,29.63,30.07,29.86,30.50,30.35,30.69,30.69,30.66,30.31,30.36,30.45,30.58,30.51,30.45,30.21,30.06,29.59,29.92,28.72,29.12,27.97,28.17,28.18,27.50,28.58,27.35,28.66,28.80,27.21,27.70,27.04,28.04,26.45,27.57,28.04,26.68,27.04,26.08,26.23,26.79,26.78,27.44,26.71,25.57,26.60,26.62,26.04,24.38,25.75,26.46,24.62,25.55,26.50,26.11,25.11,26.12,26.96,25.59,26.95,26.41,25.98,26.00,27.13,27.21,26.81,28.02,28.18,27.94,28.57,29.01,29.55,29.42,29.44,28.87,28.50,28.40,27.94,29.05,28.41,29.44,28.94,29.09,29.09,29.36,29.63,30.25,30.15,30.26,30.03,30.15,29.98,29.67,29.67,30.20,29.86,30.04,30.43,30.19,30.38,30.52,30.46,30.55,30.63,30.37,30.76,30.65,30.75,30.58,30.83,30.88,30.87,30.94,30.96,30.93,30.87,31.04,30.92,31.14,31.10,31.15,31.12,31.20,31.18,31.16,31.26,31.15,31.34,31.23,31.39,31.13,31.04,31.31,31.05,31.31,31.33,31.13,31.14,31.32,31.19,31.19,31.05,31.10,31.14,31.15,31.01,31.23,31.13,31.09,31.21,31.45,31.23,31.23,31.31,31.26,31.30,31.31,31.30,31.37,31.37,31.44,31.49,31.41,31.57,31.51,31.55,31.59,31.56,31.60,31.49,31.58,31.60,31.60,31.61,31.61,31.60,31.59,31.56,31.60,31.61,31.60,31.63,31.62,31.61,31.63,31.64,31.59,31.62,31.64,31.64,31.59,31.65,31.65,31.58,31.65,31.65,31.63,31.63,31.66,31.66,31.63,31.66,31.67,31.66,31.64,31.66,31.66,31.63,31.64,31.66,31.64,31.60,31.61,31.63,31.64,31.64,31.64,31.65,31.62,31.65,31.65,31.65,31.65,31.65,31.65,31.61,31.59,31.59,31.63,31.66,31.64,31.67,31.66,31.64,31.63,31.66,31.64,31.64,31.59,31.61,31.65,31.65,31.65,31.63,31.61,31.60,31.61,31.62,31.62,31.62,31.60,31.60,31.61,31.61,31.61,31.64,31.64,31.64,31.62,31.62,31.62,31.64,31.64,31.65,31.63,31.62,31.64,31.66,31.65,31.65,31.64,31.63,31.64,31.64,31.62,31.64,31.63,31.65,31.64,31.66,31.64,31.63,31.64,31.62,31.58,31.59,31.61,31.61,31.61,31.62,31.62,31.63,31.63,31.64,31.65,31.64,31.65,31.63,31.62,31.63,31.66,31.63,31.64,31.63,31.62,31.62,31.63,31.65,31.63,31.62,31.62,31.66,31.64,31.62,31.62,31.61,31.61,31.62,31.62,31.64,31.64,31.62,31.64,31.64,31.63,31.62,31.63,31.65,31.65,31.64,31.63,31.65,31.65,31.64,31.64,31.62,31.62,31.63,31.63,31.64,31.63,31.64,31.64,31.66,31.64,31.64,31.63,31.64,31.64,31.63,31.63,31.63,31.63,31.63,31.64,31.64,31.65,31.63,31.65,31.64,31.62,31.64,31.63,31.65,31.64,31.64,31.64,31.62,31.62,31.60,31.61,31.63,31.62,31.63,31.64,31.63,31.63,31.64,31.63,31.63,31.62,31.61,31.61,31.63,31.62,31.64,31.63,31.64,31.61,31.61,31.59,31.61,31.61,31.59,31.60,31.57,31.60,31.59,31.61,31.61,31.58,31.58,31.60,31.59,31.59,31.58,31.58,31.56,31.56,31.53,31.56,31.56,31.56,31.54,31.57,31.51,31.57,31.56,31.56,31.55,31.58,31.59,31.56,31.57,31.56,31.56,31.57,31.56,31.59,31.58,31.62,31.56,31.60,31.57,31.56,31.56,31.56,31.54,31.55,31.48,31.51,31.50,31.52,31.53,31.52,31.54,31.53,31.54,31.49,31.51,31.51,31.49,31.49,31.50,31.51,31.54,31.57,31.58,31.57,31.54,31.50,31.51,31.46,31.50,31.50,31.48,31.51,31.50,31.49,31.50,31.50,31.52,31.56,31.54,31.58,31.61,31.57,31.57,31.60,31.58,31.55,31.56,31.53,31.55,31.54,31.50,31.51,31.50,31.52,31.54,31.51,31.55,31.54,31.53,31.52,31.53,31.51,31.57,31.57,31.50,31.49,31.50,31.53,31.55,31.50,31.55,31.55,31.56,31.56,31.57,31.57,31.52,31.57,31.58,31.57,31.57,31.58,31.59,31.55,31.59,31.59,31.58,31.58,31.58,31.56,31.56,31.56,31.57,31.56,31.55,31.59,31.59,31.55,31.56,31.55,31.52,31.53,31.52,31.56,31.53,31.53,31.54,31.49,31.50,31.46,31.50,31.48,31.46,31.41,31.45,31.39,31.35,31.38,31.38,31.32,31.33,31.31,31.26,31.28,31.28,31.20,31.15,31.27,31.24,31.16,31.29,31.19,31.23,31.18,31.25,31.34,31.29,31.38,31.37,31.36,31.37,31.28,31.39,31.27,31.40,31.33,31.33,31.28,28.07,27.70,27.78,26.96,26.34,24.57,25.37,23.80,23.53,24.53,23.33,21.44,21.01,20.09,20.19,21.93,21.84,23.57,22.92,23.49,22.34,20.67,18.31,16.63,14.32,13.07,12.33,10.74,9.72,8.76,7.96,7.84,7.94,8.06,7.22,7.13,7.20,7.04,6.70,7.13,6.72,6.68,7.08,7.71,7.83,7.56,9.16,8.81,8.14,8.61,8.36,7.93,6.94,6.47,6.65,6.23,5.09,5.47,5.61,4.79,4.72,5.01,4.57,3.84,4.17,4.20,3.75,3.36,3.89,3.76,2.94,3.44,4.12,3.86,2.79,4.08,3.60,4.28,4.52,4.70,4.10,3.97,4.27,4.34,3.40,4.03,4.27,3.96,4.14,3.81,3.38,3.49,3.55,2.94,3.08,3.46,3.26,2.93,3.34,3.41,3.13,3.64,3.87,4.23,5.61,5.35,5.77,6.55,5.02,3.21,2.23,1.95,1.74,1.42,1.23,1.20,1.06,0.83,0.77,0.89,1.06,1.22,1.49,1.86,3.78,4.27,4.99,4.96,4.78,4.85,3.89,3.80,4.04,3.85,2.84,3.53,3.87,3.58,2.89,3.50,3.49,3.13,3.33,4.06,3.87,4.08,4.31,4.70,4.21,3.86,4.38,4.39,4.17,4.07,4.97,4.92,4.30,4.71,5.41,5.52,5.56,5.43,6.67,7.21,7.32,8.26,8.64,9.50,9.86,10.03,9.10,9.00,7.48,8.07,7.24,7.73,7.53,8.07,7.47,7.75,7.99,8.46,8.98,9.02,9.00,9.67,9.84,9.61,9.61,9.01,9.37,8.78,8.89,8.95,9.31,9.00,9.33,8.98,8.85,8.83,8.37,8.40,7.96,8.04,7.77,7.18,7.01,7.36,7.10,6.05,6.51,6.94,6.82,6.16,5.94,6.29,5.99,5.35,5.53,5.94,6.91,6.47,5.46,5.95,5.75,5.74,5.23,5.82,6.07,5.89,4.88,4.90,5.12,5.30,4.54,5.08,4.73,5.07,5.38,6.37,7.20,7.57,8.06,7.79,7.70,7.55,7.81,6.64,7.34,7.27,6.71,6.96,7.67,7.52,7.05,7.71,8.07,8.36,8.47,7.74,8.32,8.45,8.68,8.95,8.48,8.15,8.25,8.03,7.54,7.57,7.08,6.72,6.99,6.60,6.10,6.09,6.60,6.34,5.89,6.09,6.61,7.22,7.13,6.76,6.19,6.97,6.31,5.47,5.43,5.08,4.62,4.36,4.03,4.33,4.19,3.74,3.69,3.96,3.79,2.82,3.72,3.68,3.26,3.40,4.24,4.83,5.56,5.29,6.92,7.14,9.01],[28.46,28.59,27.70,27.63,27.00,27.41,27.08,27.40,28.27,28.61,29.55,29.80,29.97,30.31,30.37,30.63,30.38,30.49,30.32,29.95,29.84,28.88,28.96,27.47,27.93,28.34,26.98,28.34,29.72,29.33,28.02,29.22,29.19,29.82,29.36,30.27,29.49,29.95,30.07,30.08,29.42,30.33,30.08,30.25,30.50,30.01,30.21,30.60,30.55,30.29,30.44,30.08,30.29,29.90,29.43,29.54,29.97,29.77,30.42,30.35,30.69,30.67,30.67,30.33,30.36,30.46,30.64,30.52,30.43,30.23,29.98,29.49,29.94,28.63,29.07,27.77,27.81,28.02,27.08,28.38,27.25,28.77,28.61,26.77,27.48,26.84,27.80,26.22,27.33,27.78,26.32,26.70,25.99,26.03,26.72,26.52,27.12,26.45,25.38,26.39,26.39,25.60,24.32,25.43,26.06,24.42,25.11,26.11,25.57,24.74,25.94,26.49,25.24,27.01,25.88,25.51,25.79,26.64,26.47,26.34,27.67,27.69,27.88,28.32,28.68,29.28,29.16,29.21,28.67,28.23,28.05,27.64,28.70,28.35,29.20,28.65,28.96,29.16,29.24,29.69,30.15,29.98,30.19,30.04,29.95,29.85,29.53,29.48,29.97,29.69,29.92,30.28,30.03,30.30,30.47,30.42,30.45,30.58,30.53,30.76,30.60,30.65,30.68,30.80,30.84,30.90,30.96,30.92,30.94,30.99,31.00,30.91,31.15,31.09,31.10,31.15,31.17,31.15,31.11,31.25,31.12,31.24,31.15,31.38,31.04,30.97,31.30,30.99,31.20,31.24,31.07,31.04,31.28,31.16,31.16,30.88,31.06,31.14,31.09,30.97,31.20,31.09,30.97,31.23,31.42,31.19,31.19,31.32,31.29,31.34,31.35,31.35,31.39,31.36,31.44,31.51,31.39,31.56,31.51,31.50,31.58,31.58,31.59,31.56,31.57,31.59,31.57,31.60,31.60,31.58,31.57,31.58,31.61,31.60,31.60,31.63,31.62,31.61,31.62,31.65,31.59,31.63,31.65,31.65,31.60,31.65,31.65,31.59,31.65,31.65,31.65,31.62,31.66,31.66,31.64,31.66,31.67,31.66,31.64,31.66,31.66,31.64,31.65,31.67,31.65,31.61,31.63,31.64,31.63,31.64,31.65,31.65,31.64,31.65,31.65,31.65,31.65,31.65,31.65,31.62,31.62,31.61,31.64,31.65,31.64,31.67,31.65,31.64,31.64,31.66,31.64,31.64,31.61,31.61,31.63,31.65,31.64,31.64,31.61,31.61,31.62,31.61,31.62,31.62,31.60,31.59,31.61,31.61,31.61,31.64,31.65,31.65,31.62,31.62,31.62,31.63,31.63,31.65,31.63,31.62,31.65,31.66,31.65,31.65,31.64,31.62,31.63,31.63,31.62,31.64,31.63,31.66,31.65,31.67,31.64,31.63,31.63,31.61,31.58,31.59,31.60,31.60,31.61,31.61,31.62,31.63,31.63,31.65,31.66,31.65,31.66,31.63,31.62,31.63,31.66,31.63,31.64,31.63,31.62,31.62,31.64,31.65,31.63,31.62,31.62,31.65,31.62,31.62,31.61,31.58,31.59,31.59,31.62,31.66,31.63,31.62,31.63,31.64,31.63,31.61,31.63,31.64,31.65,31.64,31.62,31.66,31.65,31.65,31.63,31.62,31.61,31.63,31.63,31.63,31.63,31.64,31.64,31.66,31.65,31.64,31.63,31.64,31.63,31.62,31.63,31.63,31.62,31.63,31.64,31.64,31.65,31.64,31.64,31.63,31.62,31.64,31.63,31.65,31.64,31.64,31.64,31.61,31.60,31.60,31.61,31.63,31.62,31.63,31.64,31.63,31.64,31.63,31.62,31.63,31.62,31.62,31.60,31.62,31.62,31.63,31.62,31.63,31.60,31.60,31.58,31.60,31.59,31.59,31.57,31.56,31.59,31.59,31.60,31.60,31.57,31.57,31.60,31.57,31.57,31.57,31.56,31.55,31.55,31.51,31.55,31.54,31.55,31.52,31.55,31.50,31.56,31.54,31.55,31.54,31.56,31.58,31.55,31.55,31.54,31.54,31.56,31.54,31.59,31.57,31.61,31.56,31.60,31.56,31.55,31.54,31.55,31.52,31.54,31.47,31.50,31.48,31.51,31.51,31.51,31.51,31.51,31.53,31.46,31.49,31.47,31.44,31.48,31.48,31.49,31.52,31.55,31.56,31.55,31.52,31.48,31.47,31.43,31.44,31.47,31.45,31.48,31.47,31.46,31.48,31.47,31.50,31.54,31.52,31.57,31.60,31.56,31.56,31.59,31.58,31.53,31.54,31.51,31.52,31.52,31.49,31.47,31.47,31.49,31.52,31.50,31.53,31.53,31.51,31.51,31.52,31.50,31.56,31.57,31.47,31.48,31.48,31.52,31.54,31.50,31.52,31.53,31.54,31.54,31.55,31.56,31.52,31.55,31.58,31.58,31.55,31.57,31.59,31.53,31.56,31.58,31.58,31.56,31.57,31.56,31.56,31.55,31.56,31.54,31.54,31.57,31.57,31.54,31.54,31.53,31.52,31.51,31.51,31.55,31.51,31.52,31.55,31.51,31.48,31.45,31.49,31.45,31.43,31.41,31.41,31.37,31.31,31.38,31.38,31.29,31.32,31.27,31.27,31.28,31.26,31.14,31.07,31.27,31.20,31.06,31.25,31.17,31.21,31.21,31.23,31.32,31.26,31.35,31.36,31.35,31.35,31.28,31.36,31.27,31.36,31.28,31.26,31.21,28.11,27.61,27.50,26.59,25.70,23.75,24.67,22.83,22.60,23.38,22.22,20.51,20.17,19.70,19.85,21.45,21.46,23.18,22.33,22.65,21.48,19.79,17.17,16.01,14.00,12.08,11.23,10.15,8.24,8.64,8.06,7.93,7.82,6.78,6.92,7.03,7.04,6.27,6.58,6.88,6.42,6.69,6.77,7.50,7.53,7.11,8.88,8.53,7.60,8.39,8.16,7.77,6.40,6.42,6.53,6.12,5.07,5.50,5.33,4.64,4.52,4.91,4.30,3.64,4.25,4.24,3.62,3.47,3.87,3.43,2.88,3.29,3.91,3.59,3.34,3.71,3.29,4.05,4.34,4.52,3.61,3.79,4.12,4.08,3.19,3.75,4.07,3.79,4.19,3.60,3.20,3.23,3.62,2.98,3.02,3.47,3.29,2.88,3.19,3.60,3.29,3.48,3.96,4.50,5.74,5.46,5.78,5.61,4.92,3.14,2.25,1.98,1.76,1.67,1.43,1.31,1.20,1.05,0.86,0.77,0.91,1.19,1.42,1.81,3.42,4.05,4.94,4.71,4.69,4.71,3.72,3.41,4.00,3.76,2.79,3.25,4.11,3.27,2.99,3.72,3.88,3.46,3.38,4.14,4.15,4.49,4.74,4.89,4.40,4.00,4.61,4.83,4.12,4.42,5.23,5.11,4.41,4.85,5.94,5.79,5.31,5.47,6.36,7.19,6.85,8.02,8.46,9.35,10.12,10.00,8.86,8.73,7.23,7.81,6.84,7.60,7.51,8.18,7.66,7.74,8.11,8.38,9.05,9.56,9.62,10.34,10.66,10.10,9.92,9.09,9.45,8.90,8.76,8.73,9.45,8.94,9.48,8.98,9.01,9.25,9.06,8.34,7.94,8.25,7.98,7.34,7.16,7.64,7.15,6.45,6.55,7.09,6.72,6.44,6.18,6.31,6.12,5.55,5.70,6.16,6.88,6.58,5.73,6.03,5.80,6.15,5.71,6.17,6.17,6.09,5.12,4.95,5.21,5.19,4.60,5.10,4.79,5.23,5.54,6.37,7.33,7.70,8.34,8.10,7.87,8.34,8.14,6.90,7.75,7.80,6.98,7.00,8.22,7.82,7.15,7.95,8.34,8.67,8.96,8.11,9.02,9.26,9.70,9.73,9.11,8.59,8.88,8.40,7.62,7.93,7.16,6.82,7.12,7.01,6.40,6.32,7.05,6.53,6.12,6.40,6.98,7.25,7.51,6.79,6.30,6.86,6.56,5.70,5.63,4.94,4.61,4.71,4.34,4.18,4.43,3.51,3.76,4.22,3.68,2.98,3.83,4.02,3.60,3.58,4.44,4.96,5.83,5.42,6.91,6.96,8.81],[28.83,28.92,28.03,27.63,26.71,27.10,27.06,27.04,28.16,28.43,29.33,29.74,29.92,30.28,30.44,30.55,30.36,30.49,30.30,29.85,29.76,28.85,28.97,27.45,27.91,28.13,26.78,28.35,29.69,29.19,28.14,29.06,28.92,29.74,29.12,30.12,29.34,30.04,30.03,30.04,29.21,30.21,29.91,30.11,30.43,30.07,30.35,30.59,30.52,30.22,30.54,30.01,30.40,29.99,29.48,29.52,29.93,29.78,30.41,30.34,30.69,30.66,30.65,30.26,30.41,30.43,30.64,30.51,30.42,30.14,29.96,29.46,29.77,28.43,28.97,27.58,27.93,27.82,27.07,28.41,27.19,28.66,28.65,26.92,27.27,26.54,27.74,26.09,27.28,27.66,26.47,26.89,25.95,25.86,26.53,26.37,27.03,26.20,24.98,26.17,26.08,25.61,24.05,25.29,25.92,24.31,24.91,25.79,25.24,24.34,25.46,26.23,25.15,26.69,26.01,25.71,25.75,26.90,26.99,26.69,27.81,28.11,27.94,28.57,28.98,29.40,29.30,29.23,28.82,28.44,28.28,27.99,29.02,28.40,29.13,28.67,28.96,29.05,29.15,29.65,30.03,30.00,30.26,30.08,30.04,29.86,29.57,29.57,29.93,29.77,29.95,30.39,30.05,30.29,30.42,30.42,30.43,30.62,30.50,30.77,30.56,30.67,30.64,30.76,30.84,30.88,30.93,30.90,30.87,30.97,31.02,30.95,31.15,31.09,31.13,31.16,31.15,31.15,31.19,31.24,31.24,31.26,31.26,31.41,31.22,31.04,31.38,31.05,31.24,31.32,31.10,31.26,31.32,31.17,31.22,30.99,31.07,31.14,31.11,31.04,31.28,31.09,31.04,31.19,31.43,31.21,31.22,31.33,31.24,31.38,31.29,31.31,31.38,31.33,31.54,31.57,31.48,31.56,31.58,31.57,31.58,31.58,31.60,31.55,31.56,31.58,31.55,31.60,31.60,31.58,31.57,31.60,31.60,31.58,31.60,31.63,31.61,31.60,31.62,31.64,31.55,31.62,31.64,31.64,31.55,31.65,31.64,31.55,31.65,31.65,31.65,31.61,31.66,31.66,31.64,31.65,31.66,31.65,31.63,31.65,31.66,31.64,31.64,31.66,31.64,31.60,31.62,31.63,31.63,31.64,31.64,31.66,31.63,31.65,31.66,31.66,31.66,31.66,31.65,31.63,31.61,31.61,31.64,31.66,31.65,31.68,31.66,31.64,31.64,31.66,31.65,31.64,31.60,31.61,31.64,31.65,31.64,31.63,31.61,31.62,31.63,31.63,31.62,31.63,31.60,31.61,31.62,31.63,31.62,31.65,31.66,31.65,31.63,31.63,31.63,31.64,31.63,31.65,31.63,31.63,31.65,31.66,31.66,31.66,31.65,31.63,31.64,31.64,31.64,31.64,31.64,31.66,31.65,31.67,31.65,31.64,31.63,31.60,31.58,31.59,31.60,31.61,31.61,31.62,31.62,31.63,31.64,31.65,31.66,31.66,31.66,31.64,31.63,31.63,31.67,31.63,31.65,31.63,31.63,31.63,31.64,31.66,31.63,31.63,31.63,31.66,31.63,31.63,31.61,31.61,31.61,31.61,31.62,31.67,31.65,31.63,31.64,31.64,31.64,31.62,31.63,31.65,31.65,31.65,31.63,31.66,31.65,31.65,31.64,31.62,31.62,31.64,31.64,31.64,31.63,31.65,31.65,31.66,31.65,31.65,31.64,31.65,31.64,31.63,31.63,31.63,31.63,31.64,31.65,31.65,31.65,31.64,31.65,31.64,31.63,31.65,31.64,31.65,31.65,31.65,31.65,31.63,31.62,31.61,31.61,31.63,31.62,31.64,31.65,31.65,31.64,31.64,31.64,31.64,31.62,31.62,31.62,31.64,31.63,31.63,31.64,31.64,31.61,31.62,31.59,31.62,31.61,31.61,31.59,31.58,31.61,31.60,31.61,31.62,31.59,31.59,31.61,31.59,31.59,31.59,31.59,31.56,31.56,31.52,31.56,31.55,31.56,31.55,31.57,31.50,31.58,31.56,31.56,31.55,31.58,31.59,31.57,31.57,31.57,31.58,31.58,31.57,31.60,31.58,31.62,31.57,31.61,31.57,31.57,31.56,31.56,31.54,31.55,31.48,31.50,31.48,31.51,31.52,31.50,31.53,31.53,31.54,31.47,31.48,31.48,31.45,31.49,31.49,31.50,31.53,31.56,31.57,31.56,31.52,31.48,31.48,31.42,31.48,31.48,31.47,31.50,31.49,31.48,31.47,31.49,31.49,31.55,31.53,31.58,31.61,31.58,31.57,31.60,31.58,31.54,31.55,31.52,31.54,31.54,31.50,31.50,31.50,31.50,31.54,31.50,31.54,31.53,31.52,31.51,31.53,31.51,31.57,31.57,31.48,31.49,31.50,31.53,31.55,31.50,31.54,31.55,31.55,31.55,31.56,31.57,31.53,31.57,31.59,31.58,31.56,31.58,31.60,31.56,31.59,31.60,31.59,31.58,31.58,31.57,31.57,31.57,31.57,31.57,31.56,31.59,31.59,31.54,31.56,31.55,31.53,31.53,31.52,31.55,31.53,31.52,31.55,31.52,31.49,31.45,31.50,31.47,31.45,31.45,31.42,31.40,31.35,31.40,31.39,31.32,31.34,31.31,31.28,31.26,31.27,31.18,31.14,31.29,31.22,31.10,31.25,31.18,31.18,31.14,31.18,31.34,31.29,31.37,31.37,31.36,31.36,31.30,31.40,31.29,31.42,31.33,31.34,31.30,28.36,27.68,27.68,26.91,26.14,23.93,25.00,23.14,22.88,23.50,22.67,20.74,20.24,19.81,19.65,21.60,21.84,23.44,22.82,23.15,21.92,20.38,17.88,16.08,14.57,12.33,11.76,10.80,8.87,9.10,8.47,8.01,7.83,7.78,7.40,7.41,7.01,6.84,7.15,7.47,6.54,6.79,7.29,8.04,8.21,7.75,9.37,9.07,8.40,8.92,8.58,8.41,7.48,6.95,7.27,7.15,5.43,6.01,5.93,5.29,5.04,5.60,5.27,4.66,4.95,5.10,4.47,4.53,4.45,4.28,4.13,4.54,4.37,4.33,3.72,4.58,4.25,4.70,4.49,4.83,3.97,4.26,4.40,4.72,3.33,4.37,4.47,4.40,4.70,3.99,3.31,4.04,3.86,3.10,3.38,3.94,3.71,3.42,3.85,3.96,3.78,4.08,4.47,5.03,6.25,6.12,6.41,6.03,5.39,3.57,2.71,2.29,2.10,1.97,1.81,1.57,1.31,1.26,1.11,0.90,0.77,0.94,1.30,1.80,3.60,3.89,4.73,4.78,4.51,4.56,3.68,3.39,4.39,3.73,2.97,3.56,3.99,3.52,3.18,3.87,4.00,3.58,4.12,4.48,4.68,5.34,5.08,5.70,5.07,4.24,4.99,5.12,4.49,4.36,5.26,4.95,4.37,5.09,5.76,5.92,5.89,6.05,7.36,7.71,7.70,8.51,9.10,9.92,10.54,10.40,9.43,9.23,7.96,8.42,7.55,8.50,8.00,8.73,8.18,8.25,8.86,9.12,9.63,9.97,9.85,10.60,10.79,10.42,10.15,9.67,10.02,9.50,9.44,9.34,9.98,9.64,9.91,9.52,9.38,9.66,9.18,8.89,8.65,8.75,8.44,7.96,7.78,8.03,7.42,6.66,7.21,7.66,6.90,6.53,6.42,6.66,6.47,5.75,6.02,6.48,7.39,6.82,6.41,6.88,6.48,7.28,6.60,6.65,6.73,6.47,5.41,5.17,5.56,5.66,4.97,5.48,5.02,5.37,5.79,6.85,7.72,8.36,8.85,8.42,8.44,8.61,8.82,7.29,7.97,8.12,7.21,7.67,8.44,8.39,7.55,8.55,8.85,8.91,9.16,8.37,9.07,9.34,9.54,9.65,9.21,8.82,8.76,8.61,8.22,7.95,7.48,7.50,7.61,6.85,6.71,6.99,7.01,7.03,7.00,6.99,6.91,7.89,7.84,7.26,6.94,7.62,6.86,5.94,5.85,5.12,4.99,4.67,4.42,4.38,4.23,3.59,3.70,4.15,3.72,3.17,3.68,3.86,3.89,4.09,4.82,5.59,6.16,5.78,7.30,7.34,9.34],[28.66,28.64,27.93,27.81,26.97,27.32,27.08,27.23,28.20,28.50,29.35,29.64,29.82,30.17,30.29,30.41,30.27,30.43,30.27,29.79,29.79,28.94,28.99,27.53,28.02,28.25,27.35,28.35,29.71,29.28,28.16,29.17,29.13,29.72,29.19,30.02,29.25,29.85,29.98,29.88,29.18,30.16,29.91,30.05,30.39,30.02,30.29,30.49,30.45,30.14,30.41,30.01,30.35,29.95,29.43,29.57,30.02,29.80,30.41,30.25,30.61,30.58,30.54,30.19,30.23,30.34,30.45,30.35,30.31,30.04,29.87,29.42,29.68,28.52,29.03,27.65,28.02,27.98,27.43,28.54,27.26,28.60,28.78,27.05,27.63,26.93,27.88,26.38,27.46,27.78,26.36,26.92,25.81,25.82,26.38,26.49,27.11,26.42,25.40,26.40,26.43,25.82,24.28,25.65,26.40,24.68,25.33,26.32,25.94,25.09,25.86,26.69,25.59,26.75,26.34,25.99,26.03,27.13,27.05,26.89,27.99,28.06,28.04,28.47,28.91,29.41,29.35,29.26,28.75,28.38,28.34,28.01,28.87,28.38,29.21,28.84,28.98,29.06,29.26,29.65,30.12,30.02,30.14,30.03,29.98,29.93,29.57,29.62,30.03,29.77,29.87,30.31,30.09,30.29,30.40,30.36,30.47,30.55,30.43,30.71,30.61,30.61,30.55,30.81,30.85,30.87,30.75,31.01,30.83,30.83,31.02,30.82,31.14,31.09,31.17,31.13,31.20,31.05,31.03,31.26,31.05,31.29,31.10,31.37,30.97,30.94,31.31,31.02,31.25,31.26,31.07,31.06,31.10,31.11,31.17,30.97,30.99,31.09,31.08,30.98,31.20,31.10,31.04,31.14,31.43,31.20,31.20,31.30,31.25,31.29,31.25,31.30,31.38,31.34,31.46,31.50,31.40,31.56,31.52,31.50,31.59,31.57,31.60,31.58,31.57,31.58,31.58,31.60,31.59,31.58,31.58,31.59,31.59,31.60,31.60,31.62,31.60,31.59,31.61,31.63,31.57,31.61,31.63,31.63,31.57,31.64,31.63,31.54,31.64,31.64,31.62,31.60,31.66,31.65,31.63,31.65,31.66,31.65,31.63,31.65,31.65,31.63,31.63,31.65,31.64,31.58,31.60,31.62,31.64,31.63,31.64,31.65,31.62,31.64,31.65,31.65,31.64,31.64,31.64,31.58,31.58,31.57,31.63,31.65,31.63,31.67,31.65,31.62,31.63,31.66,31.63,31.63,31.57,31.59,31.64,31.65,31.64,31.63,31.59,31.60,31.60,31.62,31.60,31.60,31.58,31.60,31.60,31.61,31.60,31.65,31.66,31.65,31.62,31.62,31.62,31.62,31.63,31.65,31.62,31.60,31.64,31.66,31.66,31.65,31.65,31.61,31.63,31.64,31.63,31.65,31.63,31.66,31.65,31.67,31.64,31.63,31.63,31.58,31.55,31.56,31.58,31.60,31.59,31.61,31.62,31.62,31.63,31.65,31.66,31.65,31.66,31.64,31.63,31.63,31.66,31.63,31.64,31.63,31.62,31.63,31.63,31.65,31.63,31.62,31.62,31.65,31.63,31.62,31.61,31.60,31.61,31.61,31.62,31.65,31.64,31.62,31.63,31.64,31.63,31.62,31.63,31.64,31.65,31.65,31.63,31.66,31.65,31.65,31.64,31.61,31.61,31.62,31.63,31.64,31.63,31.64,31.64,31.66,31.64,31.64,31.63,31.64,31.64,31.62,31.63,31.63,31.62,31.63,31.64,31.64,31.65,31.64,31.64,31.63,31.62,31.64,31.63,31.64,31.64,31.63,31.64,31.62,31.61,31.59,31.60,31.62,31.61,31.63,31.64,31.63,31.63,31.63,31.63,31.63,31.61,31.61,31.60,31.62,31.61,31.62,31.62,31.63,31.60,31.61,31.58,31.61,31.60,31.58,31.59,31.58,31.59,31.58,31.60,31.60,31.59,31.58,31.59,31.59,31.59,31.58,31.58,31.56,31.56,31.52,31.56,31.54,31.55,31.53,31.56,31.51,31.57,31.56,31.57,31.56,31.57,31.58,31.56,31.56,31.55,31.55,31.57,31.55,31.60,31.59,31.62,31.57,31.60,31.57,31.56,31.56,31.57,31.54,31.56,31.49,31.50,31.49,31.53,31.52,31.51,31.53,31.53,31.54,31.49,31.50,31.51,31.47,31.50,31.49,31.50,31.54,31.57,31.58,31.56,31.53,31.50,31.50,31.46,31.49,31.49,31.48,31.50,31.49,31.49,31.49,31.49,31.50,31.55,31.53,31.58,31.61,31.57,31.57,31.60,31.58,31.54,31.55,31.52,31.53,31.53,31.51,31.50,31.49,31.51,31.53,31.52,31.54,31.54,31.52,31.51,31.54,31.50,31.56,31.56,31.50,31.51,31.51,31.55,31.57,31.52,31.55,31.56,31.56,31.56,31.57,31.58,31.53,31.58,31.59,31.58,31.56,31.59,31.60,31.55,31.58,31.60,31.59,31.58,31.58,31.57,31.57,31.56,31.57,31.56,31.56,31.60,31.59,31.55,31.57,31.55,31.53,31.53,31.53,31.55,31.53,31.53,31.54,31.51,31.50,31.47,31.51,31.48,31.46,31.42,31.44,31.40,31.37,31.40,31.41,31.35,31.36,31.33,31.32,31.31,31.32,31.25,31.20,31.34,31.26,31.20,31.32,31.23,31.27,31.20,31.27,31.37,31.33,31.41,31.40,31.39,31.40,31.34,31.43,31.31,31.44,31.36,31.36,31.32,28.21,27.67,27.71,26.76,26.20,24.19,25.26,23.49,23.29,24.08,22.91,21.22,20.71,20.08,20.06,21.64,21.86,23.46,22.73,23.30,21.92,20.90,18.37,16.71,14.73,12.87,12.18,10.62,9.92,8.78,8.19,7.96,8.12,8.77,7.39,7.12,7.73,7.62,7.19,7.60,6.71,6.95,7.64,8.04,8.14,7.93,9.40,9.25,8.66,9.46,9.03,8.47,7.51,7.08,7.38,7.15,5.68,6.20,6.14,5.70,5.20,5.69,5.24,4.38,4.82,5.02,4.61,4.00,4.45,4.52,3.73,3.84,4.60,4.55,3.46,4.46,3.62,4.20,4.57,4.56,3.45,3.65,4.18,4.02,3.14,3.68,4.18,3.87,4.48,3.73,3.22,3.82,3.82,3.08,3.27,3.95,3.73,3.34,3.73,4.08,3.77,4.21,4.80,5.00,6.31,6.21,6.51,6.50,5.79,3.84,3.06,2.64,2.33,2.10,1.98,1.77,1.53,1.29,1.28,1.19,0.87,0.77,1.01,1.66,3.45,3.87,4.83,4.70,4.56,4.73,3.82,3.43,4.21,4.00,2.94,3.55,4.08,3.84,3.30,3.96,3.97,3.74,4.25,4.65,4.54,4.79,5.10,5.18,4.69,4.63,5.02,5.18,4.55,4.76,5.59,5.38,4.82,5.21,5.90,6.19,5.88,5.93,7.22,7.78,7.89,8.78,9.20,9.96,10.80,10.73,9.71,9.12,7.97,8.48,7.65,8.62,8.59,9.09,8.27,8.58,8.85,9.15,9.89,9.91,9.82,10.59,10.90,10.54,10.34,9.92,10.21,9.71,9.58,9.58,10.17,9.82,10.06,9.79,9.57,9.67,8.99,9.10,8.96,8.92,8.58,8.17,8.28,8.19,7.87,6.81,7.58,7.89,7.40,6.58,6.62,7.02,6.53,5.80,6.02,6.78,7.46,7.06,6.14,6.53,6.55,6.86,6.28,6.86,6.90,6.83,5.62,5.18,5.90,5.89,4.88,5.30,5.06,5.46,6.08,7.08,7.88,8.26,8.87,8.38,8.30,8.37,8.80,7.65,8.14,8.22,7.68,7.90,8.60,8.66,8.18,8.72,8.90,8.97,9.36,8.58,9.31,9.65,9.77,10.00,9.39,8.97,9.05,8.68,8.25,8.31,7.70,7.71,7.78,7.36,6.89,7.12,7.46,7.07,6.80,7.08,7.56,7.93,8.11,7.56,7.18,7.82,7.26,6.08,5.97,5.22,4.75,4.69,4.32,4.50,4.40,3.91,4.02,4.36,4.16,3.45,4.32,4.42,3.93,4.15,5.06,5.69,6.01,5.83,7.05,7.13,9.16],[28.86,28.94,28.24,28.00,27.45,27.61,27.56,27.72,28.47,28.89,29.53,29.90,30.03,30.41,30.51,30.61,30.40,30.47,30.31,29.94,29.92,29.16,29.15,27.88,28.31,28.79,27.53,28.67,29.85,29.44,28.57,29.41,29.29,29.90,29.42,30.23,29.51,30.15,30.22,30.15,29.42,30.30,30.03,30.25,30.47,30.17,30.26,30.59,30.53,30.31,30.42,30.18,30.40,29.95,29.50,29.69,30.08,29.96,30.52,30.39,30.66,30.66,30.67,30.33,30.48,30.53,30.64,30.54,30.55,30.20,30.08,29.63,29.91,28.81,29.17,28.09,28.37,28.28,27.87,28.73,27.59,28.75,28.94,27.39,27.94,27.24,28.07,26.61,27.68,28.02,26.83,27.17,26.22,26.20,26.79,26.76,27.36,26.74,25.44,26.71,26.89,26.21,24.52,26.01,26.78,24.94,25.31,26.57,26.46,25.42,26.52,27.32,26.22,27.17,26.67,26.50,26.59,27.39,27.39,27.27,28.31,28.39,28.38,28.79,29.17,29.68,29.60,29.62,29.06,28.70,28.70,28.29,29.36,28.72,29.53,29.02,29.26,29.35,29.42,29.81,30.39,30.26,30.38,30.23,30.21,30.04,29.75,29.73,30.31,29.89,30.01,30.44,30.27,30.42,30.52,30.51,30.60,30.70,30.46,30.85,30.70,30.76,30.65,30.93,30.97,31.02,30.88,31.11,31.06,30.91,30.92,30.89,31.19,30.99,31.22,31.17,31.16,31.04,30.99,31.26,31.11,31.28,31.11,31.36,31.04,30.95,31.32,31.06,31.19,31.20,31.08,31.08,31.19,31.19,31.17,31.01,31.06,31.11,31.10,30.99,31.19,31.06,31.08,31.18,31.39,31.19,31.19,31.29,31.21,31.27,31.32,31.31,31.33,31.33,31.45,31.51,31.39,31.55,31.51,31.49,31.57,31.53,31.58,31.54,31.55,31.57,31.56,31.58,31.59,31.58,31.56,31.53,31.58,31.58,31.56,31.61,31.60,31.58,31.58,31.62,31.54,31.60,31.62,31.62,31.54,31.64,31.63,31.53,31.64,31.62,31.62,31.58,31.63,31.64,31.62,31.64,31.64,31.63,31.61,31.64,31.64,31.62,31.62,31.64,31.62,31.57,31.59,31.60,31.61,31.64,31.63,31.63,31.62,31.64,31.64,31.63,31.64,31.64,31.64,31.61,31.60,31.59,31.63,31.64,31.63,31.66,31.65,31.62,31.64,31.64,31.64,31.62,31.60,31.60,31.64,31.64,31.64,31.61,31.60,31.60,31.61,31.60,31.60,31.61,31.59,31.60,31.61,31.60,31.60,31.63,31.65,31.64,31.62,31.62,31.62,31.63,31.64,31.65,31.62,31.61,31.64,31.65,31.65,31.65,31.63,31.62,31.62,31.63,31.64,31.65,31.63,31.65,31.65,31.65,31.64,31.63,31.63,31.61,31.56,31.59,31.60,31.61,31.60,31.61,31.61,31.63,31.62,31.64,31.64,31.64,31.65,31.64,31.62,31.63,31.65,31.64,31.63,31.63,31.62,31.62,31.63,31.64,31.63,31.62,31.62,31.64,31.62,31.61,31.61,31.61,31.61,31.61,31.62,31.63,31.63,31.61,31.63,31.62,31.63,31.62,31.62,31.63,31.63,31.63,31.63,31.65,31.64,31.63,31.63,31.62,31.62,31.63,31.63,31.64,31.62,31.63,31.63,31.64,31.63,31.62,31.62,31.63,31.63,31.62,31.61,31.61,31.61,31.62,31.62,31.63,31.63,31.62,31.64,31.63,31.61,31.63,31.61,31.63,31.62,31.62,31.63,31.60,31.60,31.59,31.59,31.61,31.60,31.61,31.63,31.62,31.62,31.61,31.61,31.61,31.61,31.60,31.59,31.60,31.59,31.60,31.60,31.62,31.59,31.59,31.56,31.59,31.59,31.58,31.57,31.56,31.59,31.58,31.59,31.59,31.56,31.56,31.58,31.57,31.55,31.56,31.56,31.54,31.53,31.49,31.54,31.52,31.54,31.51,31.54,31.50,31.55,31.53,31.54,31.54,31.56,31.57,31.55,31.55,31.54,31.54,31.56,31.55,31.58,31.57,31.61,31.55,31.59,31.56,31.55,31.54,31.55,31.52,31.54,31.46,31.47,31.46,31.49,31.50,31.50,31.51,31.50,31.51,31.45,31.47,31.49,31.45,31.48,31.48,31.48,31.51,31.55,31.56,31.55,31.52,31.48,31.47,31.42,31.43,31.46,31.45,31.47,31.45,31.45,31.48,31.47,31.48,31.54,31.51,31.57,31.61,31.57,31.56,31.58,31.58,31.53,31.53,31.51,31.52,31.52,31.49,31.48,31.45,31.49,31.52,31.50,31.53,31.52,31.50,31.49,31.51,31.48,31.55,31.55,31.54,31.53,31.55,31.57,31.59,31.54,31.59,31.58,31.59,31.58,31.60,31.60,31.56,31.60,31.61,31.61,31.58,31.61,31.61,31.57,31.60,31.61,31.60,31.59,31.60,31.58,31.58,31.58,31.58,31.57,31.58,31.61,31.61,31.57,31.59,31.57,31.56,31.56,31.55,31.58,31.55,31.56,31.58,31.55,31.53,31.51,31.54,31.52,31.49,31.45,31.47,31.45,31.39,31.44,31.43,31.38,31.41,31.37,31.36,31.29,31.34,31.22,31.15,31.29,31.22,31.15,31.30,31.21,31.26,31.28,31.30,31.40,31.36,31.45,31.46,31.43,31.45,31.36,31.46,31.34,31.46,31.39,31.39,31.35,28.22,27.89,27.68,26.76,25.88,24.17,24.94,23.38,23.15,23.95,22.98,21.05,20.40,20.02,20.09,21.63,21.95,23.49,22.91,23.29,22.13,20.40,17.96,16.37,14.29,12.97,12.12,10.78,9.51,8.98,8.48,8.45,7.98,7.47,7.55,7.57,7.35,7.12,7.10,7.29,7.09,7.28,7.51,8.20,8.39,8.23,9.83,9.72,8.81,9.75,9.28,9.01,7.89,7.87,8.21,7.64,6.28,6.64,6.72,5.92,5.51,5.93,6.03,4.63,5.32,5.58,4.99,4.57,4.92,5.02,4.20,4.24,5.09,5.03,3.94,4.61,3.71,4.42,4.77,4.82,3.76,4.16,4.58,4.51,3.26,4.39,4.50,4.31,4.59,4.07,3.46,3.76,3.99,3.56,3.53,4.22,4.11,3.56,4.08,4.65,4.27,4.37,5.06,5.51,6.64,6.65,7.06,6.95,6.10,4.34,3.68,3.29,3.15,2.60,2.45,2.30,2.09,1.76,1.72,1.68,1.40,1.05,0.77,1.27,2.78,3.89,4.87,4.80,5.01,5.52,4.19,3.74,4.78,4.67,3.44,3.84,4.82,4.29,3.65,4.42,4.74,4.25,4.54,5.23,5.19,5.76,5.80,6.61,5.74,4.96,5.78,6.21,5.59,5.62,6.49,6.55,5.62,6.28,7.33,7.10,6.51,6.73,7.52,8.45,7.87,9.22,9.40,10.16,10.97,10.73,9.58,9.01,7.94,8.60,7.90,9.15,8.91,9.78,9.12,9.17,9.67,9.84,10.46,11.00,11.00,11.84,11.96,11.72,11.56,10.80,10.98,10.22,10.10,9.87,10.93,10.20,11.02,10.53,10.82,10.96,10.56,10.09,9.58,10.06,9.76,8.85,8.72,9.28,8.76,7.64,8.13,8.87,8.36,7.61,7.42,7.76,7.33,6.74,6.81,7.33,8.41,7.90,6.77,7.49,7.91,8.32,7.11,7.97,7.94,8.12,6.57,6.15,7.07,6.95,5.85,6.11,6.02,6.70,7.31,8.30,9.10,9.60,10.31,9.61,9.62,9.57,10.04,8.74,9.49,9.47,8.46,8.71,9.98,9.72,8.85,9.66,10.07,10.22,10.65,9.80,10.71,10.86,11.09,11.30,10.75,10.27,10.46,10.04,9.52,9.61,8.83,8.45,9.17,8.63,8.01,8.36,8.95,8.20,7.71,8.19,8.98,9.15,9.61,9.00,8.33,8.87,8.70,7.34,7.14,6.31,5.99,5.45,5.27,5.28,5.15,4.46,4.54,5.13,4.69,4.00,4.85,5.10,4.51,4.73,5.72,6.23,6.60,6.14,7.47,7.24,9.21],[29.21,29.25,28.84,28.70,28.20,28.36,28.33,28.34,29.14,29.22,29.84,30.14,30.22,30.55,30.59,30.74,30.52,30.62,30.44,30.13,30.08,29.36,29.46,28.33,28.51,28.92,27.59,28.51,29.78,29.44,28.79,29.58,29.52,30.04,29.69,30.31,29.79,30.22,30.30,30.37,29.72,30.47,30.17,30.37,30.58,30.25,30.27,30.66,30.68,30.44,30.44,30.24,30.38,29.91,29.48,29.79,30.14,30.10,30.58,30.53,30.78,30.78,30.77,30.48,30.56,30.60,30.76,30.66,30.56,30.35,30.17,29.84,30.08,29.28,29.47,28.42,28.67,28.47,28.04,28.93,28.18,29.00,29.03,27.51,27.88,27.23,28.09,27.06,27.61,28.10,26.84,27.15,26.53,26.72,26.85,27.19,27.38,26.86,26.06,27.16,26.96,26.61,25.43,26.35,26.77,25.79,26.52,26.85,26.78,26.39,27.29,27.67,27.03,27.78,27.58,27.29,27.49,28.14,28.07,28.05,28.65,28.88,28.95,29.10,29.46,29.82,29.82,29.80,29.38,29.04,28.97,28.83,29.45,29.06,29.72,29.23,29.52,29.62,29.64,30.12,30.39,30.28,30.53,30.43,30.35,30.31,30.06,29.86,30.30,30.11,30.24,30.54,30.26,30.50,30.67,30.49,30.64,30.67,30.50,30.90,30.85,30.88,30.83,31.01,31.06,31.08,30.98,31.14,31.01,31.03,30.93,30.89,31.20,30.99,31.24,31.17,31.24,31.05,31.00,31.30,31.08,31.27,31.12,31.39,31.07,31.00,31.20,31.08,31.19,31.17,31.11,31.10,31.16,31.17,31.15,31.02,31.09,31.14,31.13,31.04,31.24,31.14,31.08,31.19,31.45,31.22,31.21,31.32,31.25,31.29,31.33,31.30,31.36,31.30,31.42,31.48,31.36,31.55,31.50,31.46,31.58,31.57,31.60,31.56,31.56,31.58,31.57,31.59,31.59,31.59,31.56,31.57,31.58,31.59,31.58,31.61,31.60,31.58,31.60,31.61,31.54,31.60,31.61,31.62,31.53,31.63,31.62,31.51,31.63,31.62,31.60,31.58,31.64,31.64,31.61,31.64,31.65,31.62,31.61,31.64,31.64,31.61,31.62,31.65,31.62,31.57,31.58,31.60,31.62,31.63,31.63,31.64,31.62,31.63,31.65,31.65,31.64,31.64,31.64,31.60,31.58,31.56,31.63,31.65,31.64,31.66,31.64,31.61,31.62,31.65,31.64,31.63,31.58,31.58,31.65,31.64,31.63,31.61,31.57,31.59,31.60,31.59,31.59,31.60,31.55,31.58,31.59,31.59,31.58,31.63,31.64,31.64,31.61,31.61,31.60,31.63,31.64,31.65,31.62,31.59,31.65,31.65,31.65,31.64,31.63,31.61,31.61,31.63,31.62,31.64,31.64,31.65,31.65,31.66,31.64,31.62,31.63,31.58,31.54,31.57,31.58,31.60,31.57,31.60,31.58,31.61,31.62,31.64,31.66,31.65,31.65,31.63,31.61,31.63,31.65,31.63,31.63,31.62,31.61,31.62,31.63,31.65,31.62,31.61,31.62,31.65,31.63,31.63,31.61,31.59,31.60,31.60,31.63,31.66,31.63,31.64,31.62,31.62,31.63,31.62,31.62,31.63,31.63,31.63,31.64,31.66,31.65,31.64,31.64,31.62,31.61,31.63,31.63,31.63,31.62,31.65,31.65,31.65,31.64,31.63,31.63,31.64,31.63,31.62,31.62,31.62,31.62,31.63,31.64,31.64,31.64,31.64,31.64,31.63,31.63,31.63,31.62,31.64,31.64,31.63,31.64,31.61,31.61,31.59,31.61,31.63,31.61,31.63,31.63,31.63,31.63,31.63,31.63,31.62,31.61,31.61,31.60,31.62,31.61,31.61,31.61,31.62,31.59,31.60,31.57,31.60,31.59,31.58,31.57,31.56,31.59,31.58,31.59,31.60,31.56,31.56,31.58,31.57,31.56,31.57,31.57,31.55,31.54,31.49,31.54,31.52,31.52,31.50,31.54,31.49,31.55,31.53,31.53,31.53,31.56,31.57,31.55,31.54,31.53,31.53,31.56,31.56,31.58,31.57,31.61,31.56,31.59,31.56,31.56,31.51,31.54,31.52,31.54,31.45,31.45,31.46,31.50,31.51,31.48,31.49,31.48,31.51,31.45,31.47,31.46,31.43,31.47,31.44,31.48,31.50,31.54,31.57,31.54,31.51,31.48,31.47,31.42,31.43,31.45,31.44,31.44,31.44,31.45,31.48,31.49,31.50,31.54,31.51,31.57,31.61,31.56,31.55,31.58,31.57,31.53,31.54,31.52,31.53,31.53,31.49,31.47,31.46,31.48,31.53,31.51,31.53,31.53,31.51,31.49,31.50,31.47,31.54,31.56,31.50,31.50,31.52,31.55,31.57,31.53,31.56,31.56,31.56,31.56,31.57,31.58,31.53,31.57,31.59,31.59,31.56,31.59,31.60,31.54,31.58,31.60,31.59,31.57,31.58,31.57,31.57,31.56,31.57,31.55,31.55,31.60,31.59,31.55,31.57,31.55,31.53,31.53,31.53,31.56,31.53,31.53,31.56,31.53,31.51,31.48,31.51,31.48,31.47,31.43,31.44,31.41,31.36,31.42,31.42,31.37,31.39,31.36,31.35,31.31,31.31,31.21,31.14,31.30,31.23,31.12,31.29,31.20,31.24,31.25,31.29,31.40,31.35,31.44,31.44,31.41,31.43,31.37,31.43,31.32,31.44,31.36,31.35,31.30,28.48,28.11,27.97,27.13,26.34,24.60,25.31,23.67,23.23,23.86,22.61,21.02,20.45,20.32,20.15,22.02,21.99,23.80,22.97,23.47,22.61,20.90,18.85,17.04,15.61,13.08,12.85,12.25,10.38,10.72,10.39,11.46,10.51,9.79,10.67,10.99,10.30,10.62,11.23,11.28,10.56,11.74,12.20,12.58,12.02,11.87,13.88,14.04,13.28,13.90,13.82,14.07,13.31,12.59,12.46,12.16,11.26,11.35,10.88,10.40,9.32,9.85,9.62,8.25,8.10,8.30,7.78,6.66,6.84,7.12,7.06,5.88,6.92,6.49,5.55,6.34,4.79,5.77,6.42,6.35,4.70,5.73,6.53,6.26,4.88,6.46,7.63,7.25,8.88,7.10,5.40,7.87,8.36,6.91,6.90,9.02,8.51,7.48,8.65,9.97,9.21,7.96,9.92,10.65,10.10,10.19,10.83,9.65,9.16,7.70,6.90,6.41,7.01,6.91,5.00,4.74,5.03,3.88,2.79,3.52,3.26,2.31,1.55,0.77,1.93,3.55,4.59,5.82,6.20,6.97,5.06,4.63,7.50,6.35,5.30,6.81,7.92,8.11,7.11,8.60,9.56,8.93,9.05,10.75,10.81,10.91,9.98,10.75,10.54,9.03,9.24,10.31,9.85,9.16,11.56,11.30,9.56,10.47,12.19,11.67,10.46,10.44,11.70,12.69,11.33,12.72,12.96,13.46,14.22,13.36,12.32,11.65,10.80,12.53,11.51,13.38,13.10,14.55,13.58,13.53,14.18,13.96,15.13,15.59,16.16,16.52,16.62,16.71,16.40,15.97,15.53,14.62,13.96,13.48,14.61,14.45,15.57,15.23,15.69,16.15,15.77,14.69,14.54,15.23,14.60,13.81,13.96,14.23,12.82,12.28,13.06,13.30,12.12,11.80,11.71,11.63,10.68,10.38,11.23,10.37,12.01,11.76,10.35,11.75,11.99,12.87,12.08,12.49,12.77,13.32,11.62,10.79,12.16,12.31,11.32,10.13,10.45,11.41,11.97,13.18,13.58,14.73,15.38,14.71,14.38,14.53,15.15,13.57,14.51,14.66,13.05,13.85,15.21,14.76,13.84,14.62,15.00,15.32,16.10,14.74,15.96,16.25,16.35,16.40,15.92,15.13,15.10,14.87,14.35,14.12,12.97,13.32,13.81,12.72,12.37,13.17,13.29,12.27,12.41,13.13,13.68,14.08,14.64,13.89,12.97,13.85,13.75,12.12,11.61,10.60,9.87,8.05,8.75,9.22,8.04,7.25,8.71,9.03,7.11,7.21,7.72,8.38,6.99,7.62,8.99,9.25,8.97,8.54,9.71,9.07,11.68],[30.15,30.05,29.77,29.58,29.31,29.26,29.37,29.48,29.94,30.01,30.30,30.41,30.57,30.72,30.79,30.87,30.69,30.75,30.53,30.39,30.24,29.95,29.95,29.30,29.17,29.62,28.79,29.43,30.14,29.99,29.56,30.01,29.98,30.37,30.18,30.57,30.32,30.55,30.55,30.57,30.17,30.60,30.42,30.54,30.65,30.55,30.52,30.71,30.75,30.59,30.49,30.53,30.53,30.14,29.92,30.04,30.31,30.37,30.64,30.69,30.85,30.88,30.88,30.69,30.76,30.76,30.87,30.81,30.76,30.63,30.48,30.33,30.39,30.01,30.06,29.49,29.50,29.28,29.08,29.53,29.14,29.40,29.57,28.27,28.53,27.91,28.66,27.64,28.19,28.58,27.42,27.67,26.66,26.99,27.25,27.17,27.74,27.36,26.49,27.35,27.50,27.32,26.05,27.36,27.89,26.81,27.06,27.98,28.01,27.65,28.30,28.89,28.42,28.58,28.87,28.69,28.82,29.27,29.30,29.17,29.49,29.79,29.75,29.87,30.08,30.22,30.20,30.18,30.08,29.84,29.75,29.72,29.99,29.72,30.11,29.94,29.97,30.21,30.24,30.46,30.63,30.61,30.67,30.59,30.61,30.57,30.47,30.39,30.60,30.43,30.53,30.71,30.63,30.71,30.78,30.76,30.80,30.88,30.73,31.02,30.93,30.91,30.84,31.06,31.06,31.16,31.14,31.11,31.05,31.14,31.11,30.99,31.24,31.13,31.17,31.15,31.26,31.19,31.13,31.28,31.24,31.27,31.29,31.36,31.18,31.06,31.34,31.13,31.24,31.35,31.17,31.17,31.24,31.23,31.17,31.10,31.17,31.18,31.25,31.08,31.26,31.17,31.15,31.22,31.44,31.36,31.29,31.36,31.28,31.37,31.29,31.35,31.43,31.33,31.54,31.55,31.37,31.50,31.55,31.50,31.55,31.56,31.58,31.53,31.50,31.57,31.53,31.57,31.59,31.56,31.53,31.58,31.57,31.56,31.58,31.62,31.62,31.58,31.62,31.63,31.55,31.60,31.63,31.62,31.56,31.64,31.63,31.54,31.64,31.62,31.61,31.60,31.66,31.65,31.61,31.65,31.66,31.63,31.61,31.65,31.65,31.62,31.61,31.65,31.64,31.56,31.60,31.62,31.62,31.65,31.64,31.66,31.63,31.64,31.67,31.66,31.66,31.66,31.65,31.62,31.61,31.60,31.64,31.66,31.66,31.67,31.66,31.63,31.64,31.66,31.65,31.63,31.61,31.61,31.65,31.65,31.64,31.63,31.60,31.62,31.63,31.62,31.62,31.63,31.59,31.62,31.62,31.62,31.62,31.65,31.66,31.65,31.63,31.64,31.62,31.65,31.65,31.66,31.64,31.62,31.66,31.66,31.66,31.65,31.65,31.64,31.63,31.65,31.64,31.65,31.66,31.66,31.66,31.67,31.66,31.64,31.65,31.62,31.59,31.61,31.61,31.63,31.61,31.63,31.63,31.64,31.64,31.65,31.66,31.65,31.66,31.65,31.63,31.64,31.66,31.64,31.64,31.63,31.62,31.62,31.63,31.65,31.63,31.62,31.63,31.66,31.63,31.64,31.62,31.62,31.61,31.61,31.63,31.66,31.64,31.65,31.63,31.64,31.63,31.63,31.63,31.64,31.64,31.65,31.65,31.66,31.65,31.65,31.64,31.63,31.62,31.63,31.63,31.64,31.63,31.65,31.65,31.66,31.64,31.63,31.64,31.64,31.63,31.63,31.63,31.62,31.63,31.64,31.64,31.65,31.64,31.64,31.64,31.63,31.63,31.63,31.64,31.64,31.64,31.63,31.64,31.62,31.62,31.61,31.62,31.64,31.63,31.64,31.63,31.63,31.64,31.63,31.63,31.63,31.60,31.62,31.61,31.63,31.62,31.63,31.62,31.63,31.60,31.61,31.59,31.62,31.61,31.60,31.59,31.59,31.61,31.60,31.61,31.61,31.58,31.58,31.60,31.59,31.57,31.58,31.58,31.57,31.56,31.53,31.55,31.53,31.54,31.49,31.54,31.48,31.55,31.53,31.55,31.54,31.55,31.56,31.55,31.55,31.54,31.54,31.56,31.56,31.58,31.57,31.60,31.57,31.59,31.56,31.56,31.54,31.55,31.54,31.53,31.46,31.46,31.46,31.50,31.51,31.50,31.50,31.47,31.50,31.45,31.45,31.46,31.44,31.48,31.46,31.50,31.53,31.56,31.57,31.56,31.53,31.50,31.49,31.45,31.45,31.48,31.44,31.47,31.46,31.48,31.50,31.50,31.52,31.55,31.54,31.58,31.60,31.57,31.57,31.59,31.57,31.55,31.54,31.53,31.54,31.53,31.49,31.49,31.47,31.50,31.53,31.52,31.53,31.53,31.51,31.49,31.52,31.47,31.55,31.57,31.52,31.52,31.55,31.57,31.57,31.54,31.57,31.57,31.57,31.56,31.58,31.59,31.55,31.57,31.59,31.59,31.56,31.59,31.59,31.55,31.58,31.60,31.58,31.57,31.58,31.58,31.57,31.57,31.58,31.56,31.56,31.59,31.59,31.56,31.57,31.56,31.55,31.54,31.54,31.56,31.51,31.54,31.55,31.54,31.51,31.51,31.54,31.49,31.49,31.48,31.48,31.48,31.46,31.48,31.48,31.46,31.48,31.47,31.46,31.42,31.42,31.37,31.33,31.44,31.38,31.31,31.41,31.35,31.39,31.39,31.41,31.48,31.47,31.52,31.51,31.50,31.51,31.48,31.52,31.45,31.53,31.50,31.48,31.48,29.49,29.12,29.04,28.41,28.20,26.41,27.28,25.86,25.50,26.35,25.15,23.81,23.25,22.98,22.79,24.20,23.83,25.33,24.70,25.29,24.74,23.27,22.29,20.23,19.36,17.11,16.96,16.58,15.76,16.02,16.51,18.18,16.44,16.39,17.66,17.70,16.38,17.02,18.33,18.12,16.78,18.38,19.18,18.87,18.83,19.37,20.51,20.32,19.35,20.23,19.71,19.53,18.91,18.84,18.33,17.75,18.33,18.44,17.11,16.82,16.99,16.86,15.38,14.95,15.00,14.27,13.66,13.32,12.87,12.44,10.95,10.56,11.91,10.57,7.74,10.40,8.61,10.05,11.95,10.87,7.03,10.69,12.15,9.37,7.31,11.72,12.78,9.91,12.87,10.20,8.93,12.83,13.07,9.80,12.35,15.15,13.79,13.06,15.76,16.76,15.76,15.46,17.79,17.41,15.89,16.69,16.42,15.13,14.45,13.90,14.20,11.69,10.96,12.70,10.55,8.44,8.27,8.67,6.46,5.27,6.73,6.37,3.59,1.93,0.78,2.21,3.40,5.09,6.43,7.98,5.38,5.63,9.14,8.22,6.46,9.42,11.52,9.74,10.84,13.42,13.48,12.68,15.08,15.79,14.40,15.88,15.38,15.53,14.59,12.82,13.78,14.28,13.20,12.28,14.72,14.72,12.31,13.71,16.17,15.93,14.52,14.48,16.45,18.62,16.10,18.71,18.31,18.37,19.48,17.81,17.15,15.92,14.91,17.15,16.21,19.15,18.64,20.00,19.07,18.44,19.42,19.04,20.15,20.82,21.23,21.70,22.26,21.86,21.50,20.69,20.48,19.75,19.02,18.42,19.86,19.41,20.79,20.13,20.76,20.71,20.34,19.71,19.90,19.88,19.17,19.02,18.76,18.47,17.48,17.32,17.41,17.55,16.58,15.98,15.87,16.07,14.83,14.51,15.49,15.65,16.88,16.82,16.02,16.08,16.95,17.65,16.64,17.63,16.74,16.89,16.52,15.01,15.90,16.47,15.68,14.52,13.62,15.08,15.55,16.95,17.95,18.46,19.46,19.35,19.20,19.00,19.84,17.52,19.02,19.38,18.50,18.31,19.66,19.74,19.35,19.46,20.51,20.19,20.92,19.54,20.72,21.12,21.18,21.29,20.90,19.84,19.78,19.69,18.84,18.79,17.55,17.28,18.00,17.07,16.37,16.59,17.33,17.00,16.55,16.85,18.02,18.47,19.16,18.06,17.48,18.15,17.21,16.20,15.61,13.69,12.75,10.49,11.15,11.76,10.53,7.53,11.18,11.27,8.93,9.37,11.64,11.08,9.56,11.62,13.08,13.32,13.49,12.05,13.57,11.69,15.23],[30.43,30.43,30.16,30.04,29.97,29.84,30.01,30.04,30.33,30.44,30.59,30.71,30.81,30.93,31.00,31.01,30.89,30.89,30.77,30.64,30.52,30.34,30.28,30.03,29.76,30.08,29.39,29.77,30.35,30.27,30.15,30.44,30.39,30.65,30.51,30.75,30.63,30.83,30.83,30.83,30.58,30.80,30.68,30.76,30.83,30.71,30.67,30.90,30.93,30.78,30.72,30.64,30.75,30.28,30.14,30.37,30.64,30.69,30.86,30.85,30.98,31.01,31.04,30.88,30.99,30.96,31.04,31.00,30.98,30.84,30.78,30.62,30.63,30.40,30.42,30.05,30.13,29.98,29.90,30.08,29.76,29.91,29.97,29.20,29.18,28.72,29.33,28.68,28.74,28.94,27.72,28.09,27.04,27.80,27.52,27.63,28.04,28.05,27.58,28.03,28.12,28.44,27.49,28.44,29.06,28.20,28.36,29.20,29.14,28.82,29.34,29.71,29.21,29.45,29.66,29.46,29.45,29.95,29.97,29.68,29.99,30.27,30.26,30.36,30.44,30.56,30.57,30.60,30.42,30.31,30.24,30.20,30.38,30.22,30.54,30.29,30.34,30.51,30.53,30.70,30.95,30.93,30.94,30.88,30.94,30.82,30.79,30.67,30.88,30.73,30.81,30.99,30.94,30.98,31.05,31.04,31.05,31.12,31.05,31.17,31.13,31.12,31.15,31.22,31.23,31.29,31.25,31.27,31.25,31.25,31.27,31.19,31.35,31.23,31.31,31.28,31.36,31.31,31.24,31.38,31.26,31.35,31.36,31.41,31.31,31.18,31.41,31.19,31.35,31.41,31.24,31.38,31.39,31.39,31.28,31.30,31.26,31.26,31.32,31.19,31.43,31.25,31.38,31.31,31.48,31.40,31.43,31.51,31.36,31.48,31.50,31.43,31.47,31.50,31.56,31.59,31.51,31.51,31.59,31.59,31.57,31.57,31.60,31.58,31.53,31.58,31.57,31.60,31.60,31.59,31.58,31.60,31.56,31.59,31.60,31.63,31.62,31.59,31.63,31.63,31.56,31.61,31.62,31.61,31.57,31.64,31.62,31.56,31.65,31.65,31.63,31.62,31.66,31.65,31.62,31.65,31.66,31.65,31.63,31.65,31.65,31.63,31.64,31.65,31.64,31.59,31.60,31.63,31.63,31.65,31.64,31.66,31.64,31.64,31.67,31.66,31.66,31.65,31.65,31.61,31.59,31.58,31.65,31.66,31.66,31.68,31.66,31.63,31.64,31.67,31.65,31.64,31.61,31.60,31.66,31.66,31.65,31.63,31.60,31.61,31.62,31.61,31.61,31.63,31.58,31.61,31.61,31.62,31.61,31.66,31.66,31.66,31.63,31.64,31.62,31.65,31.65,31.66,31.64,31.63,31.66,31.66,31.66,31.66,31.65,31.65,31.63,31.65,31.64,31.66,31.66,31.66,31.67,31.67,31.66,31.64,31.65,31.62,31.59,31.61,31.61,31.62,31.61,31.63,31.62,31.64,31.65,31.65,31.67,31.65,31.66,31.65,31.63,31.65,31.65,31.64,31.65,31.63,31.62,31.62,31.64,31.65,31.63,31.62,31.63,31.65,31.64,31.63,31.62,31.62,31.62,31.62,31.63,31.66,31.64,31.64,31.63,31.64,31.64,31.63,31.63,31.64,31.64,31.65,31.66,31.66,31.65,31.65,31.64,31.63,31.62,31.63,31.63,31.64,31.64,31.65,31.64,31.66,31.64,31.63,31.63,31.64,31.64,31.63,31.63,31.63,31.62,31.64,31.64,31.65,31.64,31.64,31.64,31.63,31.63,31.63,31.64,31.64,31.64,31.63,31.65,31.61,31.61,31.60,31.61,31.63,31.62,31.63,31.64,31.63,31.63,31.64,31.63,31.63,31.60,31.62,31.61,31.62,31.62,31.62,31.61,31.63,31.60,31.60,31.59,31.61,31.60,31.59,31.59,31.59,31.61,31.59,31.61,31.60,31.58,31.58,31.60,31.59,31.58,31.57,31.59,31.57,31.56,31.54,31.56,31.53,31.54,31.50,31.55,31.50,31.55,31.53,31.55,31.55,31.55,31.55,31.53,31.55,31.53,31.54,31.55,31.55,31.58,31.58,31.61,31.58,31.60,31.57,31.57,31.55,31.57,31.54,31.55,31.48,31.49,31.47,31.51,31.52,31.49,31.49,31.47,31.49,31.45,31.48,31.48,31.43,31.50,31.47,31.52,31.53,31.57,31.58,31.56,31.52,31.50,31.49,31.46,31.43,31.48,31.44,31.46,31.46,31.48,31.49,31.50,31.52,31.55,31.54,31.58,31.61,31.57,31.58,31.59,31.58,31.55,31.55,31.52,31.52,31.52,31.49,31.47,31.45,31.49,31.52,31.52,31.51,31.53,31.52,31.50,31.54,31.49,31.56,31.57,31.52,31.52,31.54,31.57,31.57,31.53,31.57,31.57,31.57,31.56,31.58,31.59,31.55,31.58,31.59,31.59,31.56,31.60,31.60,31.56,31.58,31.60,31.57,31.57,31.58,31.58,31.57,31.56,31.57,31.55,31.56,31.59,31.58,31.56,31.57,31.56,31.55,31.54,31.54,31.56,31.52,31.54,31.55,31.54,31.51,31.50,31.53,31.49,31.49,31.47,31.49,31.46,31.44,31.46,31.46,31.46,31.47,31.46,31.45,31.41,31.39,31.36,31.30,31.41,31.33,31.28,31.36,31.33,31.38,31.37,31.41,31.47,31.44,31.50,31.50,31.49,31.50,31.49,31.50,31.45,31.51,31.47,31.45,31.44,29.60,29.57,29.31,28.87,28.48,27.28,27.86,26.59,26.34,26.86,25.68,24.72,24.23,24.49,24.07,25.16,24.96,26.34,25.96,26.23,25.84,24.36,23.86,21.96,21.49,19.74,18.99,18.90,17.81,18.34,19.26,20.61,18.72,18.53,19.98,20.42,18.57,19.28,20.65,20.77,19.42,20.61,21.60,21.52,21.65,21.39,22.67,22.60,22.06,22.14,22.28,22.34,21.61,21.62,21.72,21.00,20.78,21.04,20.52,19.84,19.11,19.42,18.53,17.83,17.57,17.64,16.84,15.22,15.71,16.22,14.02,13.07,14.82,14.60,10.68,12.66,10.89,11.20,14.13,12.54,9.16,12.40,13.90,10.97,8.92,13.34,14.47,11.61,14.26,11.20,10.28,14.75,14.73,12.95,14.69,17.65,16.92,16.04,17.92,18.90,18.19,17.90,20.38,19.77,19.79,20.64,19.82,18.54,18.46,17.11,16.69,15.48,14.97,15.22,14.19,11.35,11.39,11.10,9.37,7.82,7.51,7.57,6.57,3.90,1.94,0.78,2.53,3.98,5.77,8.05,7.08,6.18,9.21,10.75,9.04,11.05,12.89,12.64,13.06,15.40,15.86,15.55,17.41,17.81,17.66,18.77,18.43,18.70,18.49,16.95,18.50,18.95,17.46,17.35,19.46,19.08,16.25,18.85,20.25,19.25,16.75,18.22,17.95,20.45,17.76,20.11,20.05,19.77,21.46,19.75,19.08,16.48,16.64,18.09,17.61,20.23,19.67,21.94,21.31,20.33,21.14,20.86,21.99,22.62,23.64,23.93,24.98,24.56,23.64,22.72,22.72,20.94,20.47,19.85,21.87,21.33,23.01,22.43,23.32,23.15,23.41,22.13,21.95,22.58,22.30,21.35,21.26,22.02,21.19,20.53,21.08,21.84,21.15,20.44,20.23,20.97,19.69,18.57,19.14,20.03,21.46,20.66,19.45,20.07,20.78,21.28,19.79,20.33,20.13,20.10,19.34,18.53,19.18,18.68,17.74,16.44,17.30,18.67,18.40,20.17,19.89,21.03,21.52,21.49,21.09,21.22,22.56,21.05,22.45,22.18,20.98,21.58,22.63,21.91,21.22,22.27,23.28,23.25,23.89,22.92,23.82,24.39,24.43,24.43,23.93,23.26,23.80,23.15,22.45,22.95,22.08,21.53,22.03,21.90,20.94,20.95,21.90,21.44,20.40,21.09,22.04,22.31,22.78,21.86,21.02,21.56,21.25,19.89,18.43,17.13,15.84,12.89,13.75,15.48,14.15,11.67,14.94,16.10,12.87,12.99,16.65,16.35,13.43,15.75,17.84,17.92,16.79,15.16,15.34,13.87,16.01],[30.59,30.53,30.22,30.11,30.06,29.92,30.05,30.12,30.44,30.51,30.63,30.73,30.84,30.93,31.01,31.00,30.88,30.91,30.79,30.68,30.55,30.38,30.35,29.99,29.72,30.10,29.36,29.72,30.38,30.33,30.12,30.44,30.44,30.68,30.58,30.78,30.64,30.85,30.86,30.81,30.61,30.83,30.70,30.80,30.86,30.75,30.68,30.92,30.96,30.80,30.71,30.59,30.72,30.28,30.07,30.41,30.62,30.74,30.87,30.90,30.99,31.02,31.04,30.91,31.01,30.98,31.07,31.02,30.99,30.87,30.80,30.67,30.70,30.49,30.49,30.19,30.14,30.04,29.83,30.02,29.88,29.94,30.04,29.24,29.06,28.53,29.38,28.47,28.88,29.07,27.98,28.28,27.24,27.54,27.53,27.62,28.14,27.94,27.08,27.86,28.06,28.31,27.23,28.21,28.79,28.16,28.26,29.07,28.95,28.95,29.19,29.74,29.37,29.32,29.72,29.56,29.53,30.04,30.00,29.75,30.05,30.34,30.19,30.35,30.48,30.53,30.52,30.57,30.37,30.28,30.27,30.18,30.42,30.10,30.55,30.29,30.37,30.46,30.55,30.69,30.91,30.97,30.92,30.90,30.92,30.77,30.78,30.69,30.92,30.77,30.82,30.99,30.97,31.00,31.07,31.05,31.05,31.10,31.07,31.17,31.12,31.09,31.14,31.20,31.21,31.26,31.27,31.26,31.22,31.24,31.25,31.21,31.33,31.23,31.27,31.28,31.33,31.27,31.24,31.36,31.31,31.32,31.35,31.38,31.28,31.29,31.38,31.30,31.29,31.37,31.30,31.32,31.35,31.33,31.26,31.25,31.27,31.20,31.29,31.26,31.40,31.22,31.32,31.34,31.43,31.36,31.40,31.45,31.37,31.41,31.47,31.36,31.46,31.47,31.52,31.54,31.46,31.47,31.57,31.55,31.53,31.56,31.56,31.52,31.49,31.57,31.54,31.56,31.58,31.56,31.53,31.58,31.56,31.55,31.58,31.62,31.60,31.54,31.62,31.61,31.50,31.57,31.61,31.59,31.51,31.62,31.59,31.49,31.62,31.62,31.61,31.57,31.64,31.63,31.60,31.64,31.64,31.62,31.59,31.64,31.63,31.59,31.60,31.64,31.60,31.55,31.55,31.59,31.59,31.62,31.62,31.64,31.60,31.62,31.65,31.65,31.65,31.64,31.64,31.58,31.55,31.57,31.63,31.65,31.64,31.67,31.65,31.61,31.63,31.65,31.64,31.62,31.59,31.57,31.64,31.64,31.63,31.61,31.58,31.59,31.60,31.59,31.58,31.62,31.54,31.60,31.59,31.61,31.59,31.64,31.65,31.64,31.63,31.62,31.60,31.63,31.64,31.65,31.62,31.61,31.65,31.65,31.66,31.65,31.64,31.63,31.62,31.64,31.63,31.65,31.65,31.66,31.66,31.66,31.65,31.63,31.64,31.61,31.57,31.60,31.60,31.61,31.60,31.62,31.62,31.63,31.64,31.65,31.66,31.65,31.65,31.64,31.63,31.64,31.65,31.63,31.64,31.62,31.61,31.62,31.62,31.64,31.62,31.61,31.63,31.64,31.63,31.62,31.61,31.60,31.61,31.61,31.62,31.65,31.64,31.63,31.63,31.63,31.63,31.63,31.63,31.64,31.64,31.65,31.65,31.66,31.65,31.65,31.65,31.63,31.62,31.63,31.64,31.64,31.64,31.65,31.65,31.66,31.64,31.64,31.63,31.64,31.64,31.63,31.62,31.63,31.63,31.64,31.64,31.64,31.64,31.64,31.64,31.64,31.63,31.63,31.64,31.64,31.63,31.63,31.64,31.62,31.61,31.60,31.61,31.62,31.62,31.63,31.63,31.63,31.63,31.63,31.63,31.62,31.60,31.61,31.61,31.63,31.61,31.62,31.61,31.62,31.59,31.60,31.59,31.62,31.60,31.59,31.58,31.59,31.61,31.60,31.61,31.60,31.58,31.57,31.60,31.59,31.57,31.57,31.59,31.57,31.56,31.53,31.55,31.51,31.54,31.49,31.54,31.50,31.56,31.53,31.55,31.55,31.55,31.56,31.54,31.56,31.55,31.55,31.57,31.56,31.59,31.58,31.61,31.59,31.59,31.58,31.58,31.55,31.57,31.54,31.55,31.48,31.50,31.47,31.52,31.52,31.49,31.49,31.47,31.50,31.47,31.48,31.49,31.45,31.49,31.48,31.51,31.52,31.57,31.58,31.57,31.52,31.51,31.48,31.45,31.43,31.48,31.45,31.46,31.45,31.48,31.51,31.50,31.52,31.55,31.55,31.58,31.61,31.57,31.58,31.60,31.59,31.55,31.55,31.54,31.53,31.53,31.52,31.47,31.45,31.50,31.53,31.53,31.52,31.53,31.52,31.50,31.53,31.49,31.55,31.57,31.49,31.52,31.53,31.56,31.56,31.53,31.56,31.57,31.56,31.55,31.58,31.59,31.55,31.57,31.59,31.59,31.56,31.59,31.60,31.56,31.57,31.60,31.58,31.57,31.58,31.58,31.56,31.56,31.56,31.55,31.55,31.58,31.58,31.56,31.56,31.56,31.55,31.53,31.54,31.56,31.51,31.52,31.55,31.53,31.51,31.50,31.52,31.48,31.48,31.46,31.46,31.45,31.42,31.44,31.45,31.43,31.45,31.45,31.44,31.41,31.39,31.37,31.31,31.41,31.34,31.30,31.36,31.35,31.38,31.39,31.40,31.46,31.42,31.48,31.48,31.46,31.48,31.47,31.49,31.44,31.50,31.47,31.44,31.44,29.83,29.88,29.67,29.36,29.12,28.20,28.56,27.56,27.15,27.76,26.48,25.59,25.26,25.58,25.37,26.45,26.07,27.51,26.90,27.19,26.92,25.27,25.06,23.12,22.76,21.49,20.70,20.16,19.83,19.38,21.17,21.25,19.31,20.15,21.36,20.47,19.38,20.78,21.24,20.64,19.77,21.12,21.51,21.53,21.23,22.14,23.13,23.06,22.55,23.14,23.41,23.44,22.13,21.81,22.44,22.07,20.86,21.29,21.51,20.94,19.90,20.36,20.27,19.29,18.80,19.59,19.39,17.56,18.11,19.12,17.10,15.78,18.43,18.57,14.56,16.01,13.21,13.24,15.63,13.62,10.12,13.24,14.51,11.00,9.27,13.71,14.52,11.12,14.41,10.07,10.18,15.39,14.48,13.05,15.57,17.67,16.74,17.15,18.42,18.98,18.56,19.15,20.10,19.78,21.19,22.30,22.21,21.24,21.74,19.93,19.64,19.36,17.91,17.60,17.52,15.86,14.18,13.21,13.00,10.90,8.25,8.34,9.08,6.25,3.71,2.50,0.78,2.39,4.81,5.90,6.36,6.30,7.20,8.94,10.49,10.34,12.15,13.67,13.96,14.55,16.13,16.77,17.79,18.16,18.73,20.29,20.47,20.83,19.72,18.99,20.73,20.76,19.15,20.10,21.05,20.06,18.24,20.33,21.41,19.93,17.78,20.21,19.32,22.31,19.95,22.36,21.94,20.99,22.63,20.77,20.87,18.47,19.33,19.44,19.32,22.29,21.24,23.10,22.65,20.95,21.36,21.24,23.04,22.73,24.10,24.27,25.75,25.42,24.24,23.86,23.25,22.37,21.06,20.75,21.83,22.29,23.41,23.43,24.22,23.82,24.39,23.30,23.03,23.45,23.42,22.70,22.54,23.07,22.72,21.89,22.31,23.24,22.95,22.31,22.16,22.92,22.30,21.64,22.08,22.15,23.38,22.89,22.32,22.75,22.75,22.76,21.71,21.52,21.30,21.14,20.07,19.40,19.30,18.76,18.23,15.86,17.58,19.09,17.59,20.44,19.23,20.78,21.47,22.05,21.07,22.22,23.44,22.44,23.31,22.77,22.28,22.82,23.57,22.83,22.86,23.37,24.31,24.41,25.04,24.29,25.06,25.59,25.80,26.01,25.13,24.56,25.00,24.53,23.80,24.36,23.42,22.87,23.38,23.23,22.67,22.49,23.22,22.94,22.83,22.50,23.18,23.51,23.70,22.84,21.99,22.04,21.92,20.61,18.35,17.66,15.27,12.70,14.36,16.46,15.42,12.97,16.89,18.16,15.35,16.10,18.85,19.02,17.40,19.45,20.77,21.18,20.71,18.68,18.86,16.18,18.05],[30.01,29.93,29.61,29.53,29.43,29.33,29.39,29.64,29.99,30.09,30.37,30.48,30.63,30.79,30.85,30.91,30.73,30.76,30.59,30.43,30.36,30.04,30.00,29.39,29.26,29.68,28.51,29.12,29.99,29.89,29.67,30.12,30.12,30.42,30.31,30.59,30.39,30.58,30.66,30.64,30.30,30.66,30.52,30.59,30.74,30.53,30.42,30.79,30.80,30.62,30.51,30.43,30.46,30.03,29.75,30.11,30.41,30.52,30.69,30.71,30.87,30.90,30.90,30.70,30.81,30.84,30.96,30.86,30.83,30.67,30.56,30.39,30.48,30.14,30.11,29.64,29.54,29.43,29.05,29.53,29.01,29.61,29.59,28.59,28.42,27.87,28.97,27.70,28.28,28.62,27.30,27.72,26.83,27.09,27.38,27.53,27.87,27.49,26.58,27.71,27.45,27.59,26.05,27.30,27.73,26.91,27.18,28.17,27.99,27.80,28.36,28.95,28.41,28.75,28.93,28.69,28.62,29.29,29.27,29.00,29.51,29.69,29.73,29.80,30.04,30.18,30.15,30.24,29.96,29.78,29.62,29.60,29.97,29.70,30.20,29.90,30.03,30.14,30.19,30.43,30.60,30.62,30.74,30.67,30.70,30.53,30.47,30.33,30.64,30.40,30.57,30.78,30.64,30.79,30.85,30.76,30.86,30.88,30.77,31.01,30.96,30.96,30.85,31.10,31.12,31.19,31.03,31.19,31.09,31.05,31.08,31.03,31.23,30.97,31.19,31.16,31.24,31.09,30.99,31.21,31.02,31.23,31.10,31.33,31.03,30.98,31.29,31.06,31.19,31.18,31.15,31.10,31.15,31.22,31.16,31.03,31.09,31.14,31.17,31.04,31.28,31.07,31.15,31.14,31.40,31.30,31.23,31.34,31.20,31.28,31.27,31.29,31.40,31.32,31.50,31.53,31.36,31.47,31.54,31.45,31.54,31.55,31.56,31.53,31.48,31.56,31.52,31.57,31.57,31.55,31.53,31.55,31.54,31.53,31.57,31.60,31.58,31.54,31.60,31.60,31.49,31.56,31.60,31.59,31.51,31.61,31.60,31.49,31.61,31.61,31.61,31.57,31.64,31.63,31.59,31.62,31.64,31.62,31.59,31.63,31.64,31.60,31.59,31.62,31.60,31.54,31.53,31.58,31.58,31.61,31.61,31.63,31.60,31.60,31.64,31.65,31.64,31.63,31.63,31.58,31.53,31.56,31.63,31.64,31.65,31.66,31.64,31.60,31.62,31.64,31.63,31.62,31.58,31.56,31.64,31.63,31.63,31.61,31.57,31.58,31.59,31.58,31.57,31.61,31.54,31.58,31.58,31.60,31.58,31.63,31.64,31.64,31.61,31.61,31.61,31.63,31.63,31.65,31.63,31.62,31.64,31.64,31.65,31.64,31.63,31.63,31.62,31.63,31.62,31.64,31.64,31.65,31.65,31.65,31.65,31.64,31.64,31.61,31.56,31.60,31.60,31.61,31.59,31.60,31.59,31.62,31.63,31.64,31.64,31.64,31.64,31.63,31.61,31.63,31.64,31.63,31.63,31.62,31.60,31.60,31.62,31.63,31.62,31.60,31.62,31.63,31.63,31.61,31.60,31.60,31.59,31.60,31.62,31.64,31.63,31.62,31.62,31.63,31.63,31.62,31.62,31.63,31.64,31.64,31.65,31.66,31.65,31.64,31.64,31.62,31.60,31.62,31.63,31.64,31.63,31.64,31.65,31.66,31.64,31.64,31.63,31.64,31.63,31.63,31.62,31.63,31.62,31.63,31.64,31.65,31.64,31.64,31.64,31.63,31.62,31.63,31.63,31.64,31.63,31.63,31.64,31.60,31.60,31.59,31.60,31.63,31.62,31.63,31.63,31.63,31.63,31.63,31.62,31.62,31.59,31.61,31.60,31.62,31.61,31.61,31.61,31.61,31.59,31.60,31.58,31.61,31.58,31.58,31.56,31.58,31.59,31.58,31.60,31.60,31.58,31.57,31.59,31.58,31.56,31.56,31.58,31.56,31.53,31.50,31.53,31.49,31.53,31.47,31.53,31.49,31.54,31.52,31.54,31.54,31.54,31.55,31.52,31.54,31.53,31.53,31.54,31.54,31.58,31.57,31.60,31.56,31.58,31.56,31.56,31.54,31.56,31.52,31.55,31.46,31.49,31.46,31.51,31.50,31.48,31.48,31.45,31.48,31.45,31.46,31.47,31.41,31.47,31.44,31.50,31.50,31.55,31.56,31.54,31.50,31.49,31.46,31.44,31.39,31.46,31.44,31.44,31.43,31.45,31.48,31.47,31.51,31.54,31.53,31.57,31.59,31.55,31.56,31.58,31.57,31.54,31.54,31.52,31.51,31.51,31.49,31.44,31.43,31.47,31.51,31.50,31.50,31.52,31.52,31.49,31.53,31.48,31.54,31.55,31.48,31.48,31.49,31.53,31.54,31.50,31.54,31.55,31.54,31.54,31.56,31.57,31.50,31.55,31.58,31.57,31.54,31.57,31.58,31.52,31.56,31.58,31.56,31.55,31.56,31.56,31.54,31.54,31.55,31.52,31.52,31.55,31.56,31.53,31.53,31.52,31.52,31.51,31.50,31.54,31.50,31.50,31.53,31.50,31.48,31.46,31.47,31.47,31.44,31.41,31.41,31.39,31.33,31.38,31.37,31.35,31.37,31.36,31.36,31.35,31.33,31.28,31.23,31.35,31.29,31.22,31.32,31.26,31.31,31.31,31.32,31.39,31.35,31.42,31.44,31.40,31.44,31.40,31.44,31.39,31.46,31.40,31.39,31.39,29.78,29.63,29.44,29.01,28.69,27.57,28.06,27.11,26.76,27.22,26.20,25.41,25.15,25.25,25.06,25.96,25.84,27.09,26.59,27.00,26.74,25.47,25.05,23.31,23.11,21.42,20.73,20.09,18.96,18.66,19.68,19.37,18.35,18.58,19.56,18.48,17.16,18.39,18.45,18.26,17.19,18.29,18.55,18.14,18.11,18.79,20.06,19.52,18.94,19.26,19.81,19.72,18.89,18.57,19.57,18.83,17.57,18.67,19.04,18.02,17.40,18.57,18.13,16.62,17.51,18.38,17.18,16.25,17.62,18.05,16.80,16.11,17.91,17.60,15.24,16.83,15.12,14.25,16.24,14.11,12.13,14.02,14.64,11.28,10.35,13.61,13.10,10.31,11.69,8.27,10.02,12.80,11.14,10.48,13.93,14.73,13.11,15.18,16.09,15.85,15.58,16.62,17.45,16.86,17.83,19.41,19.04,18.78,19.12,16.67,16.66,16.90,15.84,15.11,15.67,14.54,12.12,12.54,13.10,10.82,8.87,10.92,10.74,6.45,5.98,4.41,1.64,0.77,2.67,4.70,5.24,4.31,5.32,7.31,8.31,6.44,7.76,11.69,10.68,10.14,11.98,13.99,14.24,14.65,15.78,16.48,17.85,17.48,17.10,16.50,17.93,17.71,16.57,17.23,18.17,17.75,16.69,17.45,19.11,17.96,16.55,18.23,17.77,19.74,18.53,19.66,19.77,19.12,20.16,19.23,19.06,17.10,18.23,17.60,17.54,19.73,18.95,20.25,19.67,18.79,19.16,18.73,20.33,20.38,21.08,21.46,22.57,22.26,21.33,20.91,20.37,19.99,18.74,18.70,19.64,20.09,20.81,20.64,21.18,20.96,21.18,20.57,19.99,20.45,20.60,19.84,19.14,20.21,20.10,18.96,19.07,20.29,20.21,19.46,18.90,20.00,19.35,18.54,18.85,19.54,20.52,19.57,18.99,19.68,18.97,19.57,18.53,17.22,18.40,17.44,16.44,16.42,16.65,14.93,14.63,12.47,15.06,16.65,15.93,18.02,18.15,19.19,19.75,19.71,19.77,19.29,20.83,19.79,20.81,20.33,19.22,19.86,20.89,20.03,19.49,20.31,20.93,21.23,21.91,21.28,22.01,22.38,22.49,22.80,21.96,21.56,21.96,21.55,20.66,21.40,20.52,19.95,20.74,20.44,19.62,19.95,20.72,20.36,19.54,19.78,20.36,20.87,20.99,19.95,19.57,19.97,19.76,18.33,16.57,15.95,13.73,11.28,11.65,14.27,13.99,11.64,14.33,16.08,14.38,13.81,16.36,16.93,16.58,17.56,18.15,19.09,19.07,17.58,18.01,16.27,16.88],[29.29,29.20,28.66,28.62,28.40,28.30,28.21,28.69,29.20,29.41,29.87,30.04,30.27,30.47,30.55,30.70,30.45,30.63,30.45,30.09,29.95,29.36,29.27,28.38,28.32,28.86,27.40,28.61,29.85,29.47,28.80,29.52,29.41,30.01,29.73,30.24,29.95,30.15,30.36,30.28,29.82,30.31,30.09,30.33,30.48,30.26,30.25,30.58,30.58,30.39,30.39,30.18,30.32,29.94,29.55,29.75,30.14,30.07,30.58,30.51,30.77,30.74,30.72,30.43,30.54,30.59,30.75,30.62,30.48,30.39,30.23,29.91,30.07,29.50,29.51,28.73,28.67,28.51,27.89,28.76,27.92,28.89,28.69,27.38,27.35,26.66,27.90,26.71,27.32,27.75,26.28,26.74,25.56,25.88,26.49,26.65,27.16,26.45,25.17,26.65,26.25,26.39,24.90,25.98,26.65,25.61,25.96,26.96,26.82,26.35,27.08,27.74,27.15,27.70,27.63,27.49,27.57,28.12,28.11,28.17,28.71,28.63,29.02,29.10,29.53,29.73,29.62,29.67,29.47,29.07,28.92,28.87,29.31,29.10,29.67,29.35,29.48,29.72,29.82,30.05,30.33,30.25,30.38,30.35,30.41,30.18,30.10,29.95,30.27,30.02,30.20,30.42,30.33,30.53,30.60,30.57,30.63,30.64,30.60,30.74,30.80,30.81,30.80,30.94,30.98,30.96,31.02,31.00,30.98,31.03,31.00,30.98,31.14,30.98,31.04,31.14,31.17,31.10,31.01,31.23,30.99,31.16,31.24,31.20,30.99,30.92,31.27,30.98,31.11,31.21,31.07,30.94,31.15,31.24,31.04,30.92,31.00,31.03,31.02,30.98,31.27,30.98,31.13,31.17,31.26,31.23,31.20,31.31,31.10,31.26,31.25,31.29,31.33,31.25,31.40,31.44,31.33,31.33,31.47,31.47,31.46,31.46,31.50,31.47,31.34,31.50,31.45,31.52,31.52,31.50,31.47,31.51,31.47,31.49,31.54,31.58,31.54,31.49,31.58,31.57,31.41,31.52,31.57,31.55,31.44,31.59,31.57,31.40,31.59,31.59,31.58,31.52,31.63,31.62,31.56,31.60,31.63,31.58,31.55,31.61,31.62,31.57,31.55,31.62,31.58,31.49,31.50,31.54,31.57,31.59,31.58,31.62,31.58,31.60,31.64,31.64,31.63,31.62,31.63,31.56,31.51,31.52,31.62,31.64,31.64,31.66,31.64,31.60,31.60,31.65,31.63,31.61,31.54,31.54,31.63,31.63,31.62,31.60,31.55,31.57,31.57,31.57,31.56,31.60,31.54,31.56,31.58,31.60,31.59,31.63,31.64,31.63,31.61,31.61,31.60,31.62,31.63,31.64,31.63,31.61,31.65,31.65,31.65,31.64,31.63,31.62,31.61,31.62,31.62,31.64,31.65,31.65,31.65,31.65,31.65,31.63,31.63,31.59,31.54,31.58,31.57,31.59,31.58,31.59,31.58,31.62,31.63,31.64,31.65,31.64,31.64,31.63,31.61,31.63,31.65,31.62,31.62,31.61,31.60,31.60,31.62,31.63,31.62,31.60,31.61,31.64,31.62,31.63,31.60,31.59,31.59,31.59,31.61,31.65,31.63,31.63,31.62,31.63,31.62,31.61,31.62,31.63,31.64,31.65,31.66,31.66,31.65,31.64,31.63,31.61,31.60,31.61,31.63,31.64,31.64,31.66,31.66,31.65,31.64,31.64,31.62,31.63,31.63,31.62,31.61,31.62,31.62,31.64,31.64,31.65,31.65,31.65,31.64,31.63,31.63,31.64,31.64,31.65,31.64,31.63,31.64,31.60,31.60,31.58,31.60,31.62,31.61,31.63,31.63,31.63,31.63,31.63,31.63,31.62,31.58,31.60,31.60,31.62,31.61,31.61,31.60,31.62,31.58,31.61,31.59,31.61,31.57,31.58,31.56,31.59,31.57,31.56,31.60,31.61,31.59,31.57,31.59,31.59,31.56,31.55,31.56,31.53,31.50,31.47,31.51,31.48,31.49,31.47,31.52,31.50,31.53,31.52,31.53,31.53,31.54,31.53,31.52,31.53,31.50,31.50,31.53,31.54,31.56,31.56,31.60,31.55,31.57,31.55,31.56,31.51,31.54,31.50,31.53,31.47,31.49,31.47,31.50,31.50,31.47,31.47,31.47,31.48,31.46,31.46,31.48,31.42,31.47,31.44,31.49,31.46,31.52,31.54,31.50,31.48,31.48,31.46,31.44,31.40,31.45,31.43,31.42,31.43,31.45,31.48,31.47,31.49,31.52,31.51,31.55,31.58,31.55,31.53,31.58,31.55,31.52,31.53,31.51,31.52,31.50,31.48,31.44,31.44,31.47,31.51,31.50,31.50,31.52,31.51,31.49,31.53,31.49,31.53,31.53,31.43,31.43,31.48,31.52,31.54,31.49,31.53,31.53,31.52,31.52,31.55,31.56,31.48,31.55,31.57,31.56,31.53,31.56,31.58,31.51,31.55,31.57,31.56,31.54,31.55,31.56,31.53,31.52,31.54,31.51,31.52,31.54,31.56,31.52,31.52,31.51,31.50,31.49,31.48,31.52,31.49,31.48,31.50,31.47,31.45,31.43,31.44,31.43,31.40,31.38,31.39,31.35,31.28,31.36,31.34,31.28,31.31,31.26,31.28,31.26,31.25,31.16,31.06,31.27,31.17,31.04,31.22,31.14,31.17,31.19,31.20,31.33,31.25,31.36,31.40,31.33,31.40,31.32,31.41,31.29,31.41,31.33,31.31,31.30,29.44,29.15,28.88,28.35,27.78,26.35,26.91,25.42,24.99,25.54,24.61,23.42,23.20,22.92,23.08,24.01,24.27,25.60,25.23,25.64,24.89,23.57,22.53,20.92,20.36,18.45,18.14,17.44,16.32,15.97,16.21,16.42,15.07,15.44,15.57,15.44,14.34,14.72,15.23,15.24,13.85,14.70,15.61,15.67,15.29,15.27,16.62,16.70,16.01,16.69,16.73,16.55,15.60,15.58,15.95,14.97,14.39,15.08,15.31,13.58,13.68,14.98,14.44,12.94,13.65,14.66,13.58,12.53,14.26,13.94,12.70,12.35,14.98,14.09,11.81,13.23,11.92,11.74,13.01,11.68,10.54,11.24,12.08,10.03,8.79,10.87,10.83,8.52,9.50,7.00,8.21,10.50,8.97,8.49,10.70,11.51,10.42,10.76,12.03,12.53,11.63,12.21,13.52,13.19,13.64,13.67,14.54,13.90,13.40,11.25,12.32,12.20,11.14,10.69,11.92,11.03,8.68,9.50,10.23,8.36,6.40,8.69,8.98,5.42,6.09,5.50,3.11,1.59,0.77,1.95,3.29,3.01,3.37,4.00,4.92,4.82,5.06,5.70,7.49,8.29,7.84,8.58,10.06,10.37,10.26,12.22,12.38,12.92,11.90,10.71,13.13,12.63,11.16,12.16,13.83,12.47,11.09,13.27,14.52,13.06,11.79,13.88,14.01,16.02,14.87,16.10,16.52,16.03,17.41,16.85,16.18,14.56,14.57,14.59,14.05,16.32,15.53,17.05,15.82,15.50,16.13,15.84,16.91,17.90,18.24,18.85,19.94,19.53,18.74,18.04,17.90,16.73,16.02,15.80,17.23,17.15,18.24,18.00,18.83,18.47,18.78,17.89,17.53,17.98,17.93,17.09,16.70,17.77,16.98,16.00,16.25,17.51,17.01,16.17,15.35,16.56,15.64,14.62,15.04,15.58,16.67,15.93,14.65,15.26,14.44,14.80,13.24,13.24,12.96,13.05,12.00,10.93,11.16,11.06,10.07,8.45,9.78,10.90,10.63,12.77,13.27,14.29,14.98,15.59,15.60,15.46,17.19,15.37,17.02,16.97,15.77,16.49,17.83,17.16,16.45,17.49,18.33,18.48,18.83,17.67,18.76,19.37,19.60,20.16,19.13,18.36,19.48,18.71,17.32,18.33,17.37,16.55,17.06,16.90,15.95,15.33,16.50,16.06,14.63,14.61,15.91,16.56,16.87,15.06,14.72,15.16,14.52,12.94,11.51,10.11,8.34,7.07,6.33,8.88,9.10,6.60,8.92,10.79,9.78,9.40,11.55,12.54,11.52,12.54,13.86,14.48,14.84,13.07,13.92,11.99,13.97],[29.16,28.94,28.27,28.05,27.75,28.03,27.62,28.12,28.85,29.03,29.78,29.90,30.15,30.47,30.54,30.69,30.42,30.57,30.43,30.02,29.94,29.18,29.18,28.12,28.33,28.49,27.01,28.23,29.47,29.11,28.31,29.44,29.29,29.99,29.49,30.21,29.67,29.97,30.25,30.17,29.61,30.28,30.03,30.29,30.50,30.13,30.04,30.54,30.60,30.39,30.21,29.91,30.33,29.76,29.25,29.60,30.15,30.15,30.54,30.47,30.77,30.72,30.72,30.40,30.49,30.55,30.74,30.62,30.48,30.26,30.10,29.66,30.00,29.13,29.36,28.31,28.40,28.11,27.33,28.40,27.48,28.77,28.49,27.20,27.16,26.49,27.77,26.22,27.31,27.72,26.50,26.95,25.87,26.15,26.44,26.49,27.18,26.28,25.18,26.72,25.92,26.03,24.67,25.71,26.16,24.69,25.52,26.41,26.07,25.39,26.63,27.36,26.23,27.70,26.97,26.51,26.65,27.41,27.27,27.18,27.89,27.96,28.44,28.47,29.25,29.48,29.42,29.26,28.80,28.50,28.41,28.30,28.97,28.60,29.29,28.57,29.22,29.54,29.37,29.88,29.94,29.93,30.14,30.07,30.04,29.93,29.70,29.56,29.97,29.71,29.99,30.29,29.85,30.36,30.38,30.36,30.40,30.45,30.42,30.66,30.62,30.74,30.62,30.83,30.85,30.87,30.91,30.87,30.81,30.93,30.72,30.78,31.03,30.67,30.87,30.95,30.96,30.86,30.90,31.12,30.78,31.03,30.88,31.17,30.85,30.76,31.21,30.76,30.99,31.07,30.91,30.82,30.96,30.98,30.90,30.82,30.85,30.87,30.88,30.82,31.19,30.79,30.97,30.95,31.26,31.14,31.01,31.27,31.00,31.17,31.20,31.12,31.31,31.10,31.44,31.47,31.32,31.40,31.50,31.41,31.53,31.48,31.52,31.50,31.43,31.52,31.50,31.55,31.53,31.51,31.44,31.50,31.51,31.51,31.50,31.58,31.55,31.52,31.57,31.58,31.44,31.57,31.59,31.57,31.45,31.60,31.58,31.48,31.60,31.55,31.55,31.55,31.60,31.61,31.54,31.61,31.62,31.59,31.59,31.61,31.62,31.59,31.59,31.62,31.58,31.56,31.53,31.58,31.61,31.61,31.61,31.63,31.61,31.61,31.64,31.64,31.64,31.63,31.63,31.61,31.55,31.57,31.63,31.64,31.65,31.65,31.65,31.61,31.62,31.65,31.64,31.63,31.58,31.59,31.63,31.64,31.63,31.62,31.59,31.60,31.60,31.59,31.60,31.61,31.58,31.59,31.59,31.61,31.60,31.63,31.64,31.63,31.61,31.61,31.61,31.63,31.62,31.64,31.63,31.63,31.64,31.64,31.65,31.65,31.63,31.63,31.62,31.63,31.62,31.64,31.64,31.65,31.65,31.65,31.64,31.63,31.63,31.61,31.57,31.59,31.59,31.59,31.59,31.58,31.59,31.63,31.64,31.64,31.65,31.64,31.64,31.63,31.61,31.63,31.65,31.63,31.63,31.62,31.60,31.61,31.62,31.63,31.62,31.60,31.62,31.64,31.63,31.62,31.60,31.60,31.59,31.60,31.62,31.65,31.63,31.63,31.61,31.62,31.62,31.61,31.61,31.63,31.63,31.63,31.65,31.65,31.65,31.63,31.64,31.62,31.61,31.61,31.63,31.64,31.63,31.64,31.64,31.64,31.63,31.63,31.62,31.63,31.62,31.61,31.60,31.61,31.61,31.63,31.63,31.64,31.64,31.64,31.64,31.63,31.62,31.63,31.63,31.64,31.63,31.62,31.63,31.60,31.60,31.58,31.58,31.61,31.60,31.62,31.63,31.63,31.62,31.62,31.62,31.60,31.58,31.60,31.59,31.61,31.60,31.60,31.61,31.61,31.58,31.60,31.57,31.60,31.56,31.58,31.56,31.57,31.57,31.56,31.59,31.60,31.57,31.56,31.58,31.57,31.56,31.55,31.56,31.54,31.53,31.50,31.52,31.49,31.52,31.48,31.52,31.51,31.54,31.53,31.54,31.54,31.54,31.54,31.53,31.54,31.53,31.53,31.54,31.54,31.56,31.56,31.60,31.56,31.58,31.55,31.55,31.53,31.55,31.52,31.54,31.47,31.50,31.49,31.50,31.51,31.49,31.49,31.47,31.49,31.46,31.48,31.48,31.42,31.48,31.45,31.50,31.50,31.53,31.56,31.53,31.51,31.50,31.45,31.44,31.39,31.45,31.45,31.45,31.42,31.45,31.49,31.49,31.51,31.54,31.52,31.55,31.58,31.56,31.53,31.58,31.55,31.53,31.53,31.52,31.52,31.50,31.48,31.43,31.43,31.46,31.52,31.50,31.52,31.53,31.51,31.51,31.52,31.50,31.53,31.53,31.45,31.45,31.49,31.53,31.54,31.49,31.54,31.53,31.53,31.53,31.55,31.55,31.48,31.54,31.56,31.55,31.52,31.56,31.58,31.50,31.54,31.57,31.56,31.53,31.55,31.55,31.53,31.53,31.54,31.51,31.52,31.55,31.55,31.51,31.52,31.52,31.50,31.49,31.49,31.53,31.49,31.49,31.51,31.48,31.46,31.44,31.46,31.46,31.41,31.40,31.40,31.38,31.29,31.37,31.35,31.27,31.32,31.26,31.26,31.24,31.25,31.13,31.09,31.26,31.18,31.06,31.24,31.01,31.14,31.12,31.11,31.30,31.24,31.33,31.37,31.30,31.37,31.29,31.40,31.28,31.40,31.32,31.30,31.30,29.26,28.75,28.58,27.93,27.16,25.50,26.27,24.74,24.56,25.28,24.27,22.61,22.45,21.78,21.96,23.22,23.49,25.18,24.71,25.02,24.33,22.70,21.33,19.19,18.78,16.24,15.90,15.22,13.28,13.38,12.92,13.51,12.57,12.03,12.49,12.54,11.86,11.71,12.08,12.28,11.11,11.58,12.57,12.60,11.95,12.62,13.88,13.70,13.05,13.78,13.75,13.26,12.40,12.31,12.55,11.75,10.90,11.64,11.60,10.42,10.47,11.32,10.84,9.29,10.36,10.90,9.72,9.05,10.33,10.05,8.67,8.93,10.45,9.70,8.33,9.68,8.97,9.50,10.21,10.04,8.45,8.99,9.98,9.22,7.40,8.83,9.83,7.73,8.11,6.00,6.78,8.07,6.92,5.95,7.83,8.29,6.71,6.99,8.47,8.60,7.77,8.54,9.50,9.30,10.13,10.41,10.75,11.65,10.67,8.43,8.39,8.13,7.52,7.15,7.57,7.13,5.39,6.53,7.01,5.43,5.28,6.62,6.16,4.78,5.91,6.01,4.68,2.84,1.40,0.77,1.40,2.15,2.37,2.71,2.93,3.68,3.87,4.54,4.70,5.37,6.25,5.98,6.76,7.54,7.32,8.77,8.78,9.61,8.93,7.42,9.14,9.24,7.80,8.47,9.97,9.31,8.15,9.57,11.03,9.95,8.89,9.88,10.50,11.92,10.91,12.25,12.81,13.00,14.17,13.94,13.07,12.08,11.27,11.53,10.83,12.33,12.09,13.13,12.36,11.73,12.44,12.55,13.44,14.07,14.39,15.25,16.01,15.76,15.04,14.28,14.12,12.97,12.69,12.72,13.65,13.37,14.52,13.92,14.72,14.80,14.71,13.60,13.37,13.96,13.77,12.87,12.75,13.46,12.46,11.85,12.27,12.81,12.11,11.50,11.27,11.83,10.84,10.31,10.60,11.09,12.25,11.75,10.58,11.22,11.12,10.82,9.88,10.40,10.06,10.33,9.25,8.22,9.08,8.80,7.75,7.15,7.41,8.36,8.70,10.54,10.99,11.78,12.27,12.27,12.29,12.04,13.23,11.91,13.02,12.88,12.00,12.47,13.65,13.23,12.57,13.34,14.11,14.49,14.89,13.61,14.60,15.29,15.36,15.89,14.96,14.26,14.96,14.45,13.41,13.88,12.62,12.43,12.92,12.50,11.86,11.71,12.53,12.02,11.14,11.34,12.08,12.87,12.98,11.95,11.23,11.93,11.72,10.01,9.25,8.03,7.33,5.60,5.69,6.77,6.74,4.72,6.47,7.44,6.37,6.47,7.53,8.32,7.76,8.49,9.43,10.21,10.60,9.43,10.81,9.57,11.83],[28.86,28.77,28.17,28.16,27.84,27.65,27.49,28.04,28.62,29.00,29.72,30.03,30.12,30.46,30.42,30.67,30.41,30.55,30.35,30.03,29.89,29.03,28.99,27.80,27.93,28.30,26.79,28.14,29.51,29.15,28.06,29.27,29.24,29.90,29.48,30.28,29.67,29.95,30.23,30.21,29.60,30.40,30.10,30.33,30.50,30.11,30.09,30.55,30.61,30.36,30.28,29.97,30.21,29.75,29.27,29.47,30.04,29.93,30.45,30.46,30.72,30.70,30.68,30.38,30.41,30.54,30.69,30.59,30.41,30.32,30.06,29.68,30.05,29.02,29.27,28.03,28.14,27.90,27.16,28.23,27.27,28.49,28.30,26.80,27.17,26.51,27.60,26.15,27.21,27.65,26.35,26.65,25.95,26.25,26.48,26.85,27.18,26.30,25.68,26.44,26.07,25.83,24.55,25.44,26.08,24.70,25.39,26.10,25.88,25.38,26.29,26.87,26.04,27.32,26.67,26.52,26.90,27.32,27.21,27.25,28.06,27.96,28.59,28.52,29.14,29.54,29.44,29.51,29.07,28.50,28.33,28.18,29.04,28.67,29.47,28.82,29.11,29.46,29.34,29.90,30.24,30.04,30.32,30.25,30.23,30.11,29.76,29.51,30.05,29.67,30.03,30.38,30.19,30.44,30.55,30.60,30.55,30.63,30.62,30.78,30.70,30.70,30.73,30.82,30.82,30.89,30.98,30.94,30.91,30.99,30.93,30.85,31.06,30.87,31.01,31.06,31.08,30.95,31.09,31.16,30.93,31.15,30.96,31.30,30.90,30.87,31.22,30.94,31.17,31.15,30.94,30.91,31.03,31.05,31.01,30.88,30.97,31.00,30.98,30.90,31.09,30.98,30.96,31.06,31.37,31.12,31.12,31.20,31.15,31.16,31.20,31.22,31.32,31.23,31.41,31.42,31.33,31.50,31.43,31.42,31.54,31.53,31.58,31.51,31.53,31.57,31.54,31.58,31.57,31.56,31.53,31.55,31.57,31.54,31.58,31.61,31.59,31.56,31.60,31.62,31.48,31.59,31.62,31.60,31.50,31.62,31.59,31.48,31.63,31.57,31.61,31.59,31.63,31.60,31.56,31.64,31.64,31.61,31.62,31.63,31.63,31.61,31.63,31.64,31.62,31.59,31.58,31.62,31.62,31.62,31.63,31.64,31.63,31.64,31.65,31.65,31.64,31.64,31.64,31.61,31.57,31.56,31.63,31.65,31.64,31.66,31.64,31.63,31.62,31.65,31.64,31.64,31.59,31.57,31.64,31.64,31.64,31.62,31.59,31.60,31.60,31.59,31.60,31.60,31.56,31.59,31.60,31.61,31.60,31.63,31.64,31.63,31.61,31.61,31.61,31.62,31.63,31.64,31.63,31.62,31.64,31.64,31.65,31.64,31.64,31.63,31.63,31.63,31.62,31.64,31.64,31.65,31.65,31.65,31.64,31.63,31.64,31.60,31.55,31.58,31.58,31.60,31.59,31.59,31.59,31.62,31.63,31.64,31.65,31.64,31.65,31.63,31.61,31.63,31.65,31.63,31.64,31.62,31.62,31.62,31.63,31.64,31.62,31.61,31.62,31.64,31.62,31.63,31.60,31.59,31.59,31.58,31.62,31.66,31.63,31.63,31.62,31.63,31.62,31.61,31.61,31.62,31.63,31.63,31.64,31.66,31.65,31.64,31.64,31.61,31.61,31.62,31.63,31.63,31.62,31.63,31.64,31.65,31.64,31.63,31.63,31.63,31.62,31.61,31.61,31.61,31.61,31.63,31.64,31.64,31.64,31.63,31.63,31.63,31.62,31.63,31.63,31.64,31.64,31.63,31.64,31.60,31.60,31.58,31.58,31.62,31.60,31.62,31.63,31.62,31.63,31.62,31.62,31.61,31.59,31.60,31.58,31.61,31.60,31.61,31.60,31.61,31.58,31.59,31.56,31.59,31.57,31.57,31.55,31.55,31.59,31.57,31.59,31.59,31.56,31.55,31.58,31.56,31.55,31.55,31.57,31.54,31.53,31.49,31.52,31.49,31.51,31.48,31.52,31.48,31.53,31.52,31.53,31.54,31.55,31.55,31.54,31.53,31.53,31.53,31.55,31.53,31.58,31.56,31.60,31.54,31.59,31.55,31.55,31.51,31.54,31.50,31.52,31.45,31.48,31.47,31.50,31.51,31.48,31.49,31.47,31.49,31.44,31.46,31.46,31.41,31.46,31.44,31.49,31.50,31.54,31.56,31.53,31.51,31.48,31.45,31.41,31.40,31.44,31.43,31.44,31.42,31.43,31.47,31.47,31.50,31.54,31.51,31.56,31.59,31.55,31.53,31.58,31.56,31.53,31.53,31.51,31.52,31.51,31.48,31.44,31.41,31.46,31.51,31.49,31.51,31.52,31.50,31.50,31.50,31.47,31.53,31.55,31.47,31.49,31.50,31.52,31.54,31.49,31.53,31.53,31.53,31.54,31.55,31.56,31.52,31.55,31.57,31.57,31.54,31.57,31.58,31.53,31.56,31.57,31.57,31.55,31.57,31.57,31.56,31.55,31.56,31.53,31.53,31.55,31.57,31.54,31.53,31.53,31.52,31.51,31.50,31.54,31.52,31.51,31.54,31.51,31.49,31.44,31.48,31.47,31.43,31.38,31.40,31.38,31.29,31.37,31.37,31.28,31.33,31.27,31.29,31.24,31.25,31.13,31.09,31.30,31.19,31.07,31.25,31.09,31.18,31.19,31.19,31.33,31.26,31.38,31.40,31.33,31.37,31.27,31.38,31.30,31.40,31.32,31.31,31.29,28.83,28.30,28.09,27.23,26.63,24.76,25.55,23.96,23.69,24.21,23.25,21.85,21.76,21.14,21.28,22.76,23.02,24.66,23.85,24.25,23.41,21.82,20.30,18.35,17.47,14.99,14.44,13.75,11.73,11.62,11.35,11.20,10.53,10.51,10.51,10.33,9.83,9.80,10.23,9.88,8.94,9.48,10.20,10.24,9.80,10.39,11.92,11.64,10.92,11.80,11.68,11.42,10.39,10.24,10.68,10.26,8.79,9.60,9.88,8.59,8.27,9.33,9.13,7.54,8.30,9.05,8.38,7.60,8.50,8.61,7.68,7.82,9.03,8.76,7.26,8.38,7.52,8.07,8.69,8.49,7.36,7.53,8.31,7.32,6.39,7.09,7.33,6.21,6.60,5.06,5.46,6.36,5.58,4.95,5.98,6.58,5.31,5.56,6.66,6.57,6.18,6.80,7.53,7.28,8.25,8.65,8.89,9.67,8.55,6.97,6.87,7.09,6.01,5.34,6.47,6.14,4.86,5.57,6.38,4.58,3.98,5.36,5.56,3.98,5.11,5.07,4.51,3.71,2.38,1.16,0.77,1.13,1.73,1.95,2.00,2.19,2.50,3.11,3.05,3.52,4.11,4.29,4.75,5.65,5.51,6.92,6.54,7.62,6.50,6.03,6.88,6.98,6.02,6.62,7.70,7.17,6.29,7.77,8.33,7.62,6.86,7.71,8.27,9.67,9.06,10.14,10.62,10.98,12.23,12.06,11.08,10.34,9.31,9.60,8.76,9.83,9.41,10.37,9.85,9.91,10.19,10.34,10.93,11.46,11.64,12.57,13.13,12.85,12.22,11.41,11.48,10.61,10.56,10.72,11.58,10.85,11.82,11.33,11.89,11.74,12.01,11.10,10.29,10.96,11.09,10.08,9.64,10.67,10.30,9.06,9.56,10.48,10.24,9.43,9.05,10.04,9.20,8.30,8.72,9.31,10.26,9.88,8.84,9.11,9.20,9.17,7.90,8.51,8.06,7.95,6.92,6.32,6.64,6.68,5.47,5.01,5.50,6.46,6.66,7.91,8.79,9.64,10.32,10.13,10.15,10.10,10.91,9.44,10.49,10.07,9.35,9.80,10.70,10.28,9.74,10.68,11.20,11.79,12.04,11.09,12.15,12.42,13.08,13.29,12.28,12.01,12.54,11.96,10.81,11.60,10.78,10.07,10.62,10.68,9.77,9.38,10.57,10.12,8.98,9.10,10.12,10.12,10.47,9.37,8.78,9.19,8.88,7.67,7.06,5.99,5.31,3.94,4.19,5.09,5.28,3.65,5.29,5.93,5.56,5.55,5.91,6.57,6.13,6.88,7.78,8.42,8.86,7.85,9.29,8.80,10.53],[28.79,28.62,27.97,27.91,27.27,27.42,27.26,27.53,28.40,28.67,29.41,29.78,30.01,30.27,30.30,30.51,30.32,30.45,30.17,29.85,29.68,28.69,28.72,27.35,27.57,27.86,26.53,28.01,29.52,28.95,27.94,28.85,28.71,29.59,29.07,30.06,29.42,29.80,30.04,29.98,29.26,30.20,29.81,30.09,30.36,29.98,30.10,30.49,30.47,30.16,30.26,29.87,30.19,29.69,29.19,29.29,29.85,29.68,30.35,30.31,30.62,30.63,30.59,30.28,30.32,30.42,30.55,30.46,30.27,30.19,29.90,29.49,29.77,28.62,28.90,27.68,27.72,27.65,26.79,28.01,26.97,28.26,27.97,26.67,26.75,26.09,27.36,26.02,27.00,27.41,26.18,26.35,25.57,25.89,25.98,26.26,26.51,25.79,25.03,26.10,25.76,25.62,24.22,25.27,25.90,24.37,25.10,25.74,25.57,24.93,25.93,26.41,25.82,26.84,26.33,26.17,26.47,27.09,26.93,26.98,27.85,27.85,28.39,28.54,29.05,29.38,29.47,29.25,28.98,28.44,28.21,28.11,28.88,28.50,29.28,28.64,29.01,29.34,29.22,29.83,30.11,30.00,30.24,30.17,30.20,29.96,29.72,29.52,30.05,29.71,29.93,30.30,30.15,30.38,30.45,30.49,30.57,30.53,30.48,30.61,30.68,30.68,30.69,30.85,30.87,30.85,30.82,30.99,30.80,30.90,30.89,30.90,31.04,30.89,31.00,31.04,31.06,30.96,30.96,31.17,30.94,31.12,30.99,31.28,30.92,30.81,31.23,30.88,31.13,31.08,30.94,30.88,30.97,31.02,31.01,30.86,30.91,30.97,30.94,30.83,31.06,30.90,30.97,31.01,31.36,31.11,31.04,31.14,31.08,31.18,31.09,31.17,31.30,31.16,31.41,31.41,31.34,31.48,31.45,31.36,31.50,31.50,31.57,31.49,31.49,31.54,31.54,31.55,31.55,31.55,31.50,31.42,31.54,31.52,31.57,31.59,31.57,31.53,31.59,31.59,31.47,31.57,31.60,31.58,31.48,31.61,31.59,31.49,31.61,31.60,31.61,31.58,31.63,31.61,31.59,31.63,31.64,31.60,31.61,31.62,31.62,31.60,31.62,31.63,31.62,31.58,31.56,31.59,31.61,31.61,31.62,31.63,31.61,31.62,31.63,31.65,31.63,31.63,31.64,31.58,31.53,31.53,31.62,31.64,31.63,31.66,31.64,31.61,31.60,31.65,31.62,31.63,31.54,31.55,31.63,31.64,31.62,31.61,31.55,31.58,31.57,31.58,31.56,31.59,31.53,31.58,31.58,31.60,31.59,31.63,31.64,31.63,31.61,31.61,31.61,31.61,31.62,31.64,31.62,31.60,31.64,31.65,31.65,31.64,31.64,31.62,31.62,31.62,31.62,31.64,31.63,31.65,31.65,31.66,31.64,31.63,31.62,31.58,31.54,31.56,31.57,31.58,31.58,31.59,31.59,31.60,31.62,31.64,31.66,31.64,31.65,31.63,31.61,31.63,31.65,31.62,31.64,31.62,31.61,31.62,31.62,31.64,31.62,31.60,31.62,31.65,31.62,31.62,31.60,31.59,31.59,31.58,31.62,31.65,31.63,31.62,31.62,31.63,31.62,31.61,31.62,31.63,31.64,31.65,31.65,31.66,31.65,31.64,31.63,31.61,31.60,31.61,31.63,31.64,31.62,31.65,31.64,31.66,31.64,31.64,31.63,31.64,31.62,31.62,31.63,31.62,31.62,31.64,31.65,31.65,31.65,31.64,31.64,31.63,31.62,31.64,31.64,31.65,31.65,31.64,31.65,31.61,31.60,31.59,31.59,31.62,31.61,31.64,31.64,31.63,31.64,31.63,31.63,31.63,31.59,31.61,31.59,31.62,31.61,31.62,31.61,31.62,31.59,31.60,31.58,31.60,31.58,31.58,31.56,31.57,31.59,31.57,31.59,31.60,31.57,31.57,31.59,31.58,31.57,31.57,31.57,31.55,31.54,31.50,31.54,31.53,31.52,31.51,31.55,31.51,31.55,31.54,31.54,31.55,31.57,31.57,31.55,31.55,31.55,31.55,31.57,31.56,31.59,31.58,31.61,31.57,31.60,31.56,31.56,31.52,31.55,31.52,31.53,31.48,31.50,31.51,31.54,31.53,31.50,31.51,31.50,31.52,31.47,31.49,31.50,31.44,31.49,31.46,31.50,31.51,31.55,31.56,31.54,31.52,31.50,31.48,31.44,31.43,31.47,31.46,31.47,31.46,31.47,31.49,31.49,31.51,31.55,31.51,31.57,31.60,31.56,31.55,31.59,31.58,31.53,31.54,31.53,31.54,31.52,31.49,31.47,31.46,31.49,31.53,31.51,31.53,31.54,31.51,31.52,31.51,31.49,31.55,31.56,31.45,31.46,31.48,31.52,31.53,31.49,31.53,31.53,31.53,31.53,31.56,31.56,31.51,31.56,31.58,31.56,31.54,31.57,31.59,31.53,31.57,31.58,31.57,31.56,31.57,31.57,31.56,31.55,31.56,31.54,31.54,31.56,31.58,31.54,31.55,31.53,31.52,31.51,31.50,31.54,31.51,31.51,31.53,31.50,31.48,31.43,31.45,31.45,31.42,31.38,31.41,31.37,31.29,31.35,31.34,31.28,31.31,31.27,31.25,31.24,31.23,31.09,31.03,31.23,31.15,31.01,31.22,31.10,31.15,31.15,31.17,31.32,31.25,31.36,31.36,31.32,31.38,31.30,31.39,31.25,31.39,31.30,31.28,31.27,28.91,28.36,28.12,27.42,26.81,24.83,25.54,23.95,23.74,24.13,23.23,21.74,21.63,20.99,21.09,22.64,22.90,24.33,23.80,24.02,23.06,21.54,20.04,18.11,17.23,14.89,14.51,13.51,11.75,11.24,10.71,10.43,10.29,10.33,9.92,9.82,9.60,9.32,9.19,9.40,8.58,8.72,9.48,9.81,9.65,9.71,11.41,11.10,10.16,11.14,11.06,10.65,9.62,9.66,10.09,9.23,8.11,9.02,9.03,8.15,7.58,8.43,8.33,6.97,7.67,8.22,7.87,7.10,7.67,7.83,6.94,7.18,7.83,7.73,6.58,7.43,7.13,7.34,7.79,7.49,6.94,7.23,7.37,7.00,5.91,6.71,6.81,5.82,6.25,4.65,5.41,6.10,5.47,4.84,5.90,5.79,5.08,5.44,6.11,6.00,5.63,6.38,7.03,6.89,7.68,7.91,8.29,8.90,8.58,6.41,6.47,6.43,5.28,4.98,5.73,5.30,4.38,5.12,5.78,4.55,4.03,4.54,5.09,3.79,4.95,4.73,4.67,3.77,2.58,1.79,0.98,0.76,1.04,1.51,1.68,1.61,1.95,2.14,2.39,2.53,3.32,3.54,3.91,4.45,4.49,5.32,5.70,6.27,5.31,5.08,5.98,5.88,5.42,5.72,6.65,6.28,5.71,6.56,7.46,6.89,6.50,7.07,8.00,8.97,8.68,9.76,10.51,10.93,12.11,12.17,10.87,10.03,9.03,9.42,8.68,9.52,9.21,9.95,9.23,9.35,10.03,10.12,10.45,11.31,11.09,12.04,12.40,12.06,11.59,10.97,11.21,10.37,10.35,10.40,11.38,10.46,11.32,10.89,11.09,11.14,10.98,10.61,10.03,10.60,10.43,9.67,9.39,10.06,9.69,8.37,9.00,9.86,9.59,8.53,8.03,9.10,8.34,7.26,7.60,8.37,9.11,8.61,7.57,7.85,7.82,7.82,6.78,7.51,7.12,7.09,5.96,5.43,5.94,5.75,5.06,4.75,4.84,5.87,6.20,7.13,7.76,8.94,9.63,9.17,9.45,9.52,10.06,8.57,9.66,9.72,8.73,9.12,10.13,9.94,9.22,10.24,10.62,10.93,11.21,10.19,11.21,11.73,12.01,12.21,11.37,10.83,11.49,10.95,10.06,10.59,9.83,9.09,9.54,9.50,8.60,8.28,9.21,8.76,7.73,8.03,9.04,9.30,9.67,8.62,8.00,8.47,8.21,6.81,6.49,5.48,4.77,3.91,3.38,4.41,4.45,3.29,4.04,5.14,4.64,4.62,5.41,5.86,5.42,6.12,6.78,7.40,8.03,7.14,8.62,7.98,10.31],[28.08,27.92,27.22,27.34,26.89,26.93,26.73,27.35,28.14,28.49,29.23,29.62,29.80,30.11,30.20,30.39,30.18,30.38,30.25,29.76,29.57,28.67,28.43,27.31,27.39,27.80,25.96,27.67,29.34,28.73,27.40,28.83,28.70,29.48,28.97,29.90,29.30,29.60,29.91,29.79,29.05,30.00,29.67,29.98,30.27,29.87,29.95,30.42,30.38,30.08,30.14,29.71,30.11,29.55,29.16,29.29,29.74,29.68,30.29,30.20,30.62,30.51,30.49,30.09,30.20,30.33,30.51,30.33,30.18,30.00,29.85,29.28,29.60,28.46,28.76,27.83,27.82,27.42,26.30,27.55,26.52,28.13,27.54,26.22,26.36,25.64,27.18,25.40,26.95,27.36,25.72,26.24,25.24,25.41,26.00,26.14,26.74,25.62,24.23,25.93,25.22,24.93,23.58,24.68,25.51,23.82,24.78,25.53,25.25,24.28,25.66,26.93,25.18,26.59,26.00,26.02,25.87,26.46,26.53,26.57,27.48,27.20,27.82,27.95,28.55,28.98,28.82,28.72,28.27,27.94,27.70,27.53,28.43,27.96,28.78,28.20,28.56,28.79,28.98,29.32,29.67,29.61,29.76,29.64,29.80,29.47,29.27,29.17,29.70,29.38,29.57,29.90,29.53,30.10,30.01,30.03,30.24,30.24,30.22,30.49,30.60,30.49,30.33,30.66,30.69,30.71,30.68,30.77,30.72,30.67,30.78,30.74,30.86,30.77,30.83,30.94,30.83,30.91,30.93,30.97,30.88,30.97,30.98,31.15,30.97,30.82,31.06,30.85,30.91,31.00,30.93,30.84,31.00,31.02,30.95,30.81,30.76,30.84,31.01,30.87,31.10,30.87,31.00,30.96,31.29,31.18,31.05,31.16,31.04,31.20,31.02,31.08,31.29,31.13,31.34,31.40,31.34,31.38,31.43,31.40,31.47,31.36,31.49,31.41,31.43,31.43,31.48,31.52,31.45,31.47,31.44,31.45,31.39,31.46,31.50,31.52,31.49,31.48,31.55,31.52,31.38,31.53,31.53,31.52,31.40,31.57,31.55,31.39,31.57,31.55,31.57,31.53,31.59,31.59,31.52,31.60,31.60,31.57,31.59,31.60,31.58,31.56,31.59,31.60,31.57,31.54,31.50,31.57,31.59,31.58,31.60,31.61,31.60,31.60,31.61,31.62,31.61,31.60,31.62,31.56,31.52,31.52,31.61,31.62,31.62,31.63,31.62,31.61,31.59,31.63,31.61,31.61,31.51,31.54,31.61,31.62,31.61,31.60,31.54,31.55,31.54,31.56,31.54,31.57,31.50,31.56,31.55,31.58,31.57,31.61,31.61,31.61,31.59,31.59,31.59,31.59,31.60,31.62,31.60,31.60,31.62,31.62,31.63,31.62,31.62,31.60,31.58,31.60,31.60,31.61,31.61,31.63,31.63,31.63,31.62,31.61,31.61,31.56,31.50,31.54,31.54,31.56,31.56,31.57,31.57,31.58,31.61,31.63,31.63,31.62,31.63,31.61,31.60,31.61,31.64,31.61,31.60,31.59,31.59,31.59,31.60,31.62,31.60,31.58,31.59,31.62,31.60,31.60,31.57,31.54,31.55,31.56,31.60,31.63,31.60,31.60,31.59,31.61,31.60,31.59,31.59,31.60,31.62,31.63,31.63,31.64,31.63,31.63,31.61,31.58,31.57,31.59,31.60,31.62,31.61,31.64,31.63,31.64,31.63,31.62,31.62,31.62,31.60,31.59,31.60,31.60,31.61,31.63,31.63,31.63,31.64,31.64,31.62,31.61,31.61,31.63,31.63,31.64,31.63,31.62,31.63,31.59,31.59,31.58,31.58,31.60,31.60,31.63,31.63,31.62,31.62,31.62,31.61,31.60,31.59,31.59,31.59,31.61,31.60,31.61,31.59,31.62,31.58,31.60,31.56,31.60,31.57,31.58,31.56,31.56,31.58,31.56,31.59,31.59,31.56,31.57,31.58,31.58,31.55,31.56,31.56,31.53,31.51,31.50,31.52,31.51,31.50,31.49,31.53,31.50,31.55,31.54,31.54,31.54,31.55,31.55,31.53,31.53,31.52,31.52,31.53,31.54,31.57,31.56,31.60,31.55,31.58,31.54,31.55,31.53,31.54,31.50,31.52,31.45,31.49,31.48,31.50,31.51,31.47,31.48,31.47,31.50,31.46,31.47,31.47,31.42,31.48,31.45,31.49,31.50,31.53,31.55,31.53,31.51,31.48,31.45,31.43,31.41,31.43,31.45,31.43,31.42,31.43,31.47,31.48,31.49,31.53,31.52,31.55,31.59,31.56,31.53,31.58,31.55,31.53,31.52,31.51,31.51,31.50,31.47,31.43,31.42,31.45,31.51,31.49,31.51,31.52,31.51,31.51,31.51,31.48,31.53,31.54,31.43,31.42,31.45,31.48,31.50,31.46,31.49,31.50,31.50,31.50,31.52,31.53,31.45,31.51,31.54,31.53,31.50,31.54,31.56,31.48,31.53,31.55,31.54,31.52,31.54,31.53,31.51,31.51,31.52,31.49,31.51,31.54,31.54,31.50,31.51,31.50,31.47,31.47,31.47,31.50,31.47,31.47,31.49,31.44,31.44,31.40,31.42,31.41,31.37,31.36,31.35,31.35,31.26,31.34,31.32,31.23,31.26,31.20,31.19,31.19,31.19,31.05,31.00,31.19,31.12,30.97,31.21,31.05,31.09,31.07,31.10,31.27,31.19,31.29,31.33,31.27,31.34,31.25,31.37,31.22,31.36,31.26,31.25,31.23,28.90,28.15,27.92,27.20,26.57,24.37,25.43,23.38,23.11,23.74,22.84,21.10,21.05,20.47,20.46,21.88,22.19,24.09,23.53,24.03,22.65,21.28,19.05,17.32,16.19,13.62,13.34,12.46,10.78,10.41,9.78,9.67,9.39,9.33,8.69,8.84,8.91,8.51,8.54,8.63,7.98,7.97,8.64,8.98,8.81,8.86,10.27,9.93,9.14,10.21,9.91,9.49,8.46,8.66,8.84,8.13,6.93,7.89,7.85,6.76,6.42,7.29,6.91,5.77,6.37,6.98,6.22,5.84,6.54,6.55,5.94,6.15,6.90,6.29,5.90,6.59,6.41,6.78,6.95,7.05,6.40,6.29,6.69,6.38,5.55,5.87,6.07,5.37,5.48,4.14,4.65,5.42,4.67,3.94,4.92,4.95,4.36,4.12,5.22,5.11,4.54,5.35,5.86,5.76,6.82,7.08,7.28,7.83,7.05,5.36,5.12,5.03,4.22,3.86,4.48,4.40,3.53,4.05,4.51,3.89,3.27,4.38,4.58,3.63,4.96,4.74,4.41,3.68,2.40,1.88,1.43,0.91,0.76,0.99,1.30,1.37,1.40,1.52,1.94,2.08,2.28,2.53,3.09,3.54,3.66,4.38,4.74,5.01,4.44,3.99,4.81,4.55,4.20,4.65,5.23,4.88,4.61,5.35,6.02,5.65,5.45,5.88,6.73,7.62,7.50,8.63,9.40,9.81,11.25,11.13,9.91,9.24,7.97,8.40,7.42,8.28,7.74,8.60,7.81,7.92,8.74,8.77,9.14,10.13,9.80,11.20,11.76,11.12,10.70,9.77,10.19,9.21,9.19,9.28,10.36,9.44,10.38,9.58,10.00,9.91,9.92,9.36,8.89,9.39,9.19,8.61,7.89,8.84,8.41,7.09,7.29,8.38,8.20,7.30,6.77,7.65,7.15,6.12,6.19,6.98,7.68,7.46,6.47,6.53,6.32,6.35,5.56,6.04,5.87,5.60,5.04,4.45,4.80,4.79,3.94,3.84,3.82,4.66,5.09,5.88,6.62,7.63,8.13,7.97,7.96,8.33,8.32,7.05,8.19,8.23,7.25,7.55,8.95,8.61,7.73,8.78,9.31,9.39,9.76,8.65,9.63,10.18,10.49,10.83,9.89,9.21,9.96,9.42,8.54,8.94,8.29,7.55,8.15,8.03,7.15,6.73,7.71,7.22,6.37,6.47,7.52,7.67,7.98,6.93,6.46,7.02,6.58,5.37,5.15,4.47,3.94,3.13,2.58,3.58,3.86,2.67,3.25,4.06,3.90,3.67,4.31,4.70,4.76,5.07,5.76,6.28,6.99,6.29,7.62,7.69,9.72],[28.77,28.75,27.92,27.85,27.40,27.44,27.08,27.51,28.34,28.71,29.68,29.95,30.11,30.40,30.52,30.68,30.44,30.59,30.32,29.96,29.78,28.83,28.91,27.63,27.91,28.17,26.75,28.13,29.56,29.14,27.82,29.06,28.95,29.77,29.34,30.25,29.60,29.98,30.17,30.14,29.47,30.34,30.06,30.23,30.43,30.03,30.11,30.54,30.54,30.28,30.29,29.91,30.19,29.76,29.23,29.43,29.94,29.81,30.42,30.47,30.69,30.74,30.72,30.38,30.47,30.53,30.72,30.61,30.46,30.26,30.07,29.59,29.98,28.82,28.99,27.88,27.98,27.84,26.72,27.95,27.12,28.41,28.23,27.03,27.15,26.77,27.76,26.72,27.29,27.79,26.46,26.74,26.13,26.35,26.39,26.69,27.23,26.49,25.65,26.88,26.11,26.28,24.82,25.46,25.99,24.37,25.27,25.93,25.59,24.96,26.15,26.81,25.68,27.10,26.40,26.10,26.22,26.92,26.86,26.74,27.59,27.66,28.09,28.34,28.88,29.33,29.26,29.21,28.54,28.10,28.04,27.78,28.95,28.26,29.19,28.39,28.89,29.13,29.07,29.73,29.94,29.87,30.10,29.98,30.04,29.86,29.53,29.32,29.92,29.63,29.91,30.27,29.90,30.28,30.32,30.29,30.51,30.58,30.45,30.76,30.65,30.71,30.47,30.78,30.76,30.83,30.82,30.86,30.79,30.85,30.93,30.86,30.97,30.99,30.91,31.04,31.06,31.05,31.08,31.15,31.07,31.13,31.17,31.30,31.04,30.96,31.26,30.98,31.00,31.17,31.02,31.01,31.05,31.10,31.14,30.93,31.01,31.10,31.08,30.88,31.25,31.06,31.12,31.18,31.43,31.22,31.13,31.28,31.27,31.27,31.27,31.28,31.36,31.30,31.45,31.50,31.42,31.54,31.52,31.47,31.58,31.53,31.58,31.45,31.57,31.56,31.57,31.59,31.57,31.57,31.54,31.57,31.53,31.57,31.59,31.60,31.59,31.58,31.61,31.60,31.54,31.60,31.60,31.60,31.55,31.62,31.60,31.55,31.63,31.59,31.61,31.58,31.64,31.61,31.59,31.64,31.64,31.63,31.62,31.64,31.64,31.59,31.64,31.65,31.62,31.60,31.61,31.63,31.63,31.62,31.64,31.64,31.63,31.64,31.65,31.64,31.64,31.64,31.64,31.62,31.59,31.59,31.64,31.64,31.65,31.65,31.64,31.64,31.64,31.65,31.65,31.64,31.59,31.60,31.63,31.64,31.64,31.63,31.60,31.60,31.60,31.61,31.60,31.62,31.58,31.60,31.60,31.62,31.61,31.63,31.64,31.63,31.62,31.62,31.62,31.62,31.63,31.64,31.63,31.62,31.64,31.64,31.65,31.64,31.64,31.63,31.62,31.63,31.62,31.63,31.63,31.65,31.65,31.65,31.64,31.64,31.64,31.62,31.59,31.60,31.60,31.60,31.61,31.60,31.61,31.63,31.62,31.64,31.65,31.64,31.63,31.63,31.62,31.63,31.65,31.63,31.64,31.62,31.61,31.62,31.63,31.64,31.62,31.61,31.62,31.63,31.62,31.61,31.61,31.59,31.59,31.59,31.62,31.63,31.62,31.62,31.62,31.63,31.63,31.62,31.62,31.63,31.63,31.64,31.64,31.65,31.65,31.63,31.63,31.61,31.61,31.62,31.63,31.64,31.62,31.65,31.65,31.65,31.64,31.63,31.64,31.64,31.63,31.62,31.62,31.62,31.62,31.63,31.64,31.64,31.64,31.63,31.64,31.63,31.63,31.64,31.63,31.65,31.64,31.63,31.64,31.61,31.60,31.60,31.61,31.62,31.62,31.63,31.64,31.63,31.64,31.63,31.61,31.62,31.60,31.61,31.59,31.61,31.61,31.62,31.61,31.63,31.60,31.61,31.57,31.60,31.59,31.59,31.57,31.56,31.59,31.58,31.60,31.60,31.57,31.57,31.60,31.57,31.57,31.57,31.58,31.55,31.54,31.52,31.55,31.53,31.54,31.52,31.55,31.51,31.56,31.55,31.55,31.55,31.58,31.58,31.56,31.56,31.56,31.56,31.58,31.56,31.59,31.57,31.61,31.56,31.60,31.56,31.56,31.54,31.54,31.52,31.54,31.47,31.51,31.49,31.53,31.53,31.50,31.51,31.50,31.52,31.47,31.49,31.48,31.45,31.49,31.46,31.50,31.52,31.54,31.56,31.55,31.53,31.50,31.47,31.44,31.43,31.47,31.45,31.47,31.45,31.45,31.50,31.49,31.52,31.55,31.53,31.57,31.61,31.57,31.56,31.59,31.58,31.54,31.55,31.53,31.53,31.53,31.49,31.46,31.45,31.49,31.55,31.52,31.53,31.54,31.53,31.53,31.52,31.50,31.55,31.57,31.49,31.48,31.49,31.52,31.53,31.51,31.53,31.53,31.54,31.55,31.55,31.55,31.53,31.54,31.57,31.57,31.54,31.57,31.59,31.53,31.56,31.58,31.58,31.55,31.57,31.56,31.55,31.54,31.55,31.53,31.53,31.55,31.55,31.53,31.53,31.53,31.53,31.50,31.50,31.54,31.52,31.50,31.53,31.51,31.48,31.42,31.48,31.45,31.42,31.39,31.40,31.38,31.29,31.37,31.36,31.26,31.30,31.24,31.23,31.24,31.24,31.10,31.07,31.24,31.19,31.04,31.24,31.08,31.16,31.17,31.17,31.32,31.23,31.35,31.37,31.30,31.37,31.27,31.39,31.28,31.39,31.30,31.27,31.27,28.95,28.41,28.08,27.18,26.46,24.46,25.45,23.56,23.30,23.78,22.74,21.20,20.99,20.37,20.54,22.01,22.34,24.08,23.25,23.60,22.41,20.83,18.80,17.06,15.86,13.35,12.83,12.05,10.42,10.13,9.47,9.32,8.87,8.71,8.44,8.39,8.31,8.11,8.19,8.11,7.56,7.59,8.18,8.58,8.48,8.42,10.04,9.60,8.78,9.73,9.54,9.13,7.87,8.22,8.50,7.74,6.56,7.43,7.46,6.23,5.95,6.91,6.36,5.50,5.89,6.55,5.63,5.46,5.93,5.89,5.30,5.49,6.22,5.97,5.39,6.36,5.97,6.52,6.63,6.74,6.08,5.91,6.25,5.99,5.37,5.62,5.87,5.14,5.11,4.24,4.42,4.84,4.36,3.64,4.46,4.54,4.04,3.79,4.68,4.59,4.11,4.79,5.39,5.27,6.38,6.33,6.75,7.12,6.57,4.81,4.41,4.43,3.62,3.38,3.69,3.72,3.00,3.37,3.92,3.20,2.85,3.91,4.20,3.44,4.76,4.69,4.46,3.85,2.60,1.97,1.62,1.32,0.88,0.76,0.92,1.28,1.33,1.26,1.53,1.82,1.90,1.87,2.47,2.75,3.12,3.80,3.85,4.21,3.84,3.45,4.13,4.33,3.87,4.20,4.82,4.55,4.21,4.90,5.59,5.35,5.02,5.55,6.35,7.08,6.85,7.95,8.49,9.15,10.26,10.40,9.09,8.63,7.48,7.61,6.85,7.62,7.30,8.02,7.52,7.55,8.03,8.25,8.64,9.32,9.23,10.30,10.75,10.22,9.76,8.96,9.21,8.43,8.44,8.52,9.37,8.67,9.42,8.91,9.16,9.13,9.23,8.58,7.98,8.37,8.33,7.44,7.28,7.80,7.47,6.51,6.82,7.41,7.24,6.46,6.19,6.65,6.22,5.50,5.53,6.00,6.79,6.58,5.59,5.85,5.74,5.88,5.00,5.43,5.46,5.35,4.87,4.40,4.54,4.39,3.56,3.60,3.70,4.44,4.61,5.33,6.14,7.15,7.69,7.59,7.69,7.81,7.97,6.85,7.65,7.65,6.89,7.18,8.21,7.85,7.23,7.98,8.46,8.69,9.08,8.32,9.12,9.51,9.89,10.01,9.21,8.70,9.15,8.66,7.85,8.12,7.47,7.03,7.35,7.33,6.39,6.33,7.05,6.49,5.94,6.17,6.94,7.15,7.37,6.42,6.11,6.45,5.91,5.12,4.83,4.21,3.56,3.08,2.52,3.29,3.60,2.40,2.95,3.96,3.69,3.21,3.77,4.30,4.07,4.38,4.90,5.68,6.39,5.77,7.15,7.07,9.04],[28.73,28.59,27.70,27.61,26.88,27.13,26.75,27.07,28.18,28.50,29.49,29.75,29.96,30.28,30.36,30.57,30.33,30.48,30.28,29.91,29.73,28.77,28.73,27.28,27.73,27.97,26.52,28.16,29.61,29.06,27.85,29.08,28.99,29.85,29.15,30.19,29.35,29.80,29.98,29.94,29.26,30.22,30.00,30.21,30.46,30.01,30.18,30.59,30.55,30.28,30.34,29.95,30.27,29.80,29.31,29.42,29.94,29.79,30.42,30.38,30.69,30.65,30.64,30.26,30.32,30.41,30.55,30.47,30.30,30.15,29.91,29.46,29.92,28.49,29.10,27.52,27.63,27.70,26.70,28.12,26.89,28.46,28.28,26.71,26.99,26.29,27.52,25.99,27.10,27.48,26.26,26.62,25.94,25.76,26.26,26.47,26.71,26.15,25.14,26.18,25.73,25.54,23.99,24.85,25.66,24.05,24.77,25.51,25.11,24.34,25.54,26.08,25.26,26.84,25.85,25.43,25.83,26.54,26.39,26.28,27.37,27.51,27.97,28.22,28.74,29.30,29.15,29.15,28.72,28.13,27.98,27.60,28.68,28.19,28.95,28.43,28.83,29.07,29.01,29.55,29.96,29.81,30.03,29.97,29.94,29.83,29.49,29.35,29.89,29.61,29.77,30.22,29.99,30.25,30.34,30.36,30.44,30.56,30.51,30.73,30.63,30.65,30.60,30.81,30.86,30.80,30.85,30.90,30.79,30.91,30.90,30.90,31.07,31.02,31.02,31.14,31.14,31.12,31.18,31.22,31.09,31.26,31.25,31.32,31.03,30.91,31.29,30.96,31.17,31.19,31.00,30.96,31.08,31.17,31.07,30.91,31.06,31.06,31.01,30.90,31.22,31.01,30.97,31.16,31.38,31.11,31.14,31.25,31.18,31.17,31.27,31.23,31.29,31.26,31.39,31.45,31.34,31.53,31.49,31.44,31.57,31.56,31.59,31.54,31.54,31.58,31.57,31.59,31.58,31.57,31.56,31.56,31.55,31.58,31.59,31.61,31.58,31.58,31.60,31.62,31.54,31.60,31.61,31.60,31.53,31.62,31.60,31.53,31.63,31.61,31.61,31.58,31.64,31.63,31.62,31.64,31.65,31.64,31.62,31.64,31.64,31.62,31.63,31.65,31.62,31.58,31.59,31.62,31.62,31.62,31.63,31.66,31.62,31.64,31.64,31.66,31.64,31.64,31.65,31.60,31.59,31.57,31.62,31.65,31.64,31.67,31.64,31.63,31.61,31.66,31.63,31.64,31.55,31.60,31.63,31.65,31.63,31.63,31.59,31.59,31.59,31.60,31.60,31.60,31.57,31.60,31.60,31.61,31.60,31.63,31.64,31.63,31.61,31.62,31.62,31.63,31.63,31.64,31.62,31.62,31.64,31.64,31.65,31.65,31.64,31.62,31.62,31.63,31.63,31.64,31.63,31.65,31.64,31.66,31.64,31.63,31.63,31.60,31.56,31.58,31.59,31.59,31.60,31.60,31.61,31.62,31.63,31.64,31.66,31.64,31.65,31.63,31.62,31.62,31.65,31.63,31.64,31.62,31.62,31.62,31.63,31.65,31.62,31.61,31.62,31.65,31.62,31.61,31.60,31.60,31.59,31.60,31.61,31.64,31.63,31.62,31.62,31.63,31.62,31.61,31.62,31.63,31.64,31.64,31.62,31.66,31.65,31.64,31.63,31.61,31.61,31.62,31.63,31.63,31.62,31.64,31.64,31.66,31.64,31.63,31.63,31.64,31.63,31.62,31.62,31.62,31.62,31.63,31.63,31.64,31.64,31.64,31.64,31.63,31.62,31.64,31.63,31.64,31.64,31.63,31.64,31.61,31.60,31.58,31.59,31.62,31.61,31.63,31.63,31.63,31.63,31.63,31.62,31.62,31.60,31.60,31.59,31.61,31.61,31.61,31.61,31.63,31.59,31.60,31.57,31.59,31.58,31.57,31.56,31.55,31.59,31.57,31.58,31.59,31.56,31.56,31.58,31.57,31.56,31.56,31.56,31.54,31.53,31.51,31.54,31.53,31.54,31.53,31.54,31.50,31.55,31.54,31.54,31.53,31.57,31.57,31.56,31.55,31.55,31.55,31.56,31.55,31.58,31.57,31.61,31.55,31.60,31.55,31.55,31.53,31.53,31.51,31.52,31.48,31.51,31.50,31.53,31.53,31.51,31.52,31.52,31.54,31.47,31.50,31.49,31.46,31.50,31.46,31.49,31.51,31.54,31.55,31.54,31.52,31.48,31.47,31.42,31.43,31.49,31.46,31.48,31.47,31.48,31.49,31.49,31.52,31.54,31.52,31.56,31.60,31.56,31.55,31.58,31.57,31.53,31.54,31.52,31.53,31.53,31.48,31.50,31.48,31.48,31.53,31.51,31.52,31.52,31.52,31.51,31.50,31.48,31.54,31.56,31.48,31.48,31.49,31.52,31.54,31.51,31.53,31.53,31.55,31.56,31.55,31.56,31.53,31.56,31.57,31.57,31.56,31.56,31.59,31.56,31.57,31.59,31.58,31.57,31.58,31.57,31.57,31.56,31.57,31.56,31.55,31.57,31.58,31.55,31.56,31.54,31.53,31.54,31.51,31.55,31.54,31.53,31.55,31.52,31.51,31.45,31.50,31.49,31.44,31.41,31.42,31.40,31.34,31.39,31.39,31.31,31.32,31.30,31.27,31.27,31.29,31.16,31.16,31.29,31.26,31.14,31.30,31.13,31.22,31.17,31.18,31.35,31.29,31.38,31.37,31.35,31.38,31.30,31.40,31.24,31.39,31.31,31.29,31.29,28.50,28.15,27.92,27.08,26.57,24.42,25.33,23.75,23.45,23.94,22.86,21.56,20.94,20.38,20.15,22.14,22.49,24.12,23.66,23.94,22.74,21.49,19.14,17.46,16.05,13.27,13.25,12.18,9.93,9.69,8.88,8.29,8.71,8.55,8.40,7.73,7.83,7.80,7.54,7.45,7.08,7.37,7.46,7.94,7.94,7.93,9.39,9.08,8.20,8.83,8.93,8.43,7.29,7.38,7.74,6.97,5.99,6.54,6.45,5.74,5.59,5.96,5.81,5.14,5.77,5.81,5.37,4.97,5.52,5.49,5.01,5.01,5.49,5.39,4.65,5.60,5.37,5.65,6.25,6.12,5.30,5.39,5.82,5.50,4.68,5.00,5.40,5.03,4.76,4.14,4.03,4.63,4.18,3.13,3.81,4.11,3.79,3.53,4.20,4.14,3.90,4.54,4.91,4.94,6.23,6.04,6.69,6.76,6.10,4.57,3.96,3.66,3.46,3.02,3.29,3.34,2.58,2.80,3.20,2.72,2.85,3.23,3.37,3.06,4.35,4.46,4.33,3.86,2.88,2.26,1.69,1.44,1.18,0.87,0.77,0.89,1.12,1.10,1.12,1.40,1.56,1.63,1.99,2.19,2.57,3.06,3.32,3.59,3.20,2.95,3.70,3.55,3.33,3.64,4.11,3.84,3.51,4.19,4.65,4.56,4.37,4.75,5.64,6.32,6.34,7.33,8.00,8.55,9.57,9.70,8.55,8.17,6.74,6.99,6.20,6.91,6.48,7.03,6.56,6.60,7.21,7.51,7.87,8.21,8.19,9.03,9.49,8.94,8.60,7.88,8.22,7.81,7.73,7.92,8.56,8.01,8.28,7.95,7.96,7.83,7.77,7.45,7.11,7.20,7.02,6.51,6.28,6.66,6.38,5.65,5.77,6.47,6.25,5.76,5.48,5.89,5.66,5.09,5.11,5.52,6.12,5.85,5.05,5.09,4.88,4.88,4.40,4.63,4.65,4.30,3.76,3.53,3.72,3.75,3.04,3.07,3.04,3.73,3.92,4.75,5.40,6.16,6.59,6.45,6.57,7.05,6.82,5.69,6.38,6.34,5.72,5.96,6.83,6.51,6.11,6.93,7.40,7.58,7.78,7.09,7.74,8.08,8.52,8.66,7.98,7.56,7.93,7.47,6.82,7.24,6.48,5.96,6.25,6.17,5.61,5.31,5.97,5.59,5.17,5.23,5.75,5.99,6.10,5.42,5.09,5.49,4.92,4.32,4.04,3.64,2.99,2.60,2.15,2.98,2.82,2.12,2.43,3.14,2.82,2.63,3.02,3.50,3.45,3.85,4.48,5.03,5.70,5.23,6.74,6.82,8.51],[28.54,28.35,27.63,27.57,27.40,27.23,26.93,27.60,28.17,28.74,29.42,29.81,29.93,30.25,30.35,30.50,30.26,30.42,30.26,29.85,29.70,28.69,28.79,27.39,27.17,27.70,26.13,27.52,29.38,28.69,27.59,28.92,28.85,29.67,29.31,30.08,29.51,29.78,30.05,29.87,29.38,30.17,29.96,30.08,30.37,29.84,30.07,30.47,30.42,30.14,30.27,29.78,30.14,29.72,29.14,29.23,29.82,29.66,30.39,30.31,30.67,30.60,30.60,30.22,30.27,30.43,30.63,30.47,30.33,30.15,30.01,29.57,29.81,28.82,29.00,27.95,27.88,27.59,26.42,27.47,26.37,28.00,27.39,26.10,26.33,25.55,26.78,25.38,26.51,26.93,25.42,25.87,25.18,25.16,25.47,25.79,26.07,25.22,24.45,25.46,25.03,24.81,23.48,24.69,25.60,23.75,24.82,25.75,25.08,24.12,25.75,26.52,25.44,26.94,26.17,25.86,26.05,26.85,26.70,26.40,27.68,27.55,28.11,28.21,28.72,29.23,29.10,29.02,28.66,28.17,28.06,27.76,28.53,28.32,29.01,28.57,28.74,29.12,29.07,29.53,29.89,29.72,29.96,29.86,29.95,29.71,29.47,29.27,29.82,29.54,29.76,30.14,29.93,30.26,30.32,30.36,30.46,30.48,30.44,30.65,30.56,30.53,30.50,30.71,30.76,30.72,30.85,30.81,30.73,30.82,30.88,30.82,30.92,30.96,30.96,31.03,30.98,31.06,31.01,31.07,31.08,31.13,31.15,31.22,31.07,30.99,31.16,30.91,31.07,31.13,31.10,30.95,31.18,31.20,31.06,30.91,30.98,31.03,31.03,30.89,31.19,30.98,31.02,31.08,31.36,31.20,31.12,31.26,31.16,31.23,31.17,31.21,31.34,31.19,31.45,31.48,31.35,31.48,31.54,31.44,31.55,31.51,31.56,31.41,31.49,31.54,31.53,31.57,31.56,31.55,31.47,31.52,31.51,31.55,31.56,31.58,31.57,31.54,31.59,31.59,31.50,31.57,31.58,31.59,31.48,31.61,31.59,31.49,31.61,31.58,31.60,31.52,31.62,31.61,31.55,31.63,31.63,31.59,31.58,31.61,31.60,31.55,31.61,31.62,31.61,31.52,31.56,31.59,31.59,31.60,31.61,31.61,31.60,31.62,31.62,31.63,31.63,31.61,31.63,31.57,31.58,31.55,31.62,31.63,31.62,31.65,31.64,31.62,31.61,31.65,31.62,31.61,31.54,31.57,31.63,31.63,31.62,31.59,31.56,31.57,31.58,31.56,31.55,31.58,31.53,31.57,31.59,31.60,31.59,31.62,31.63,31.63,31.60,31.61,31.60,31.62,31.63,31.64,31.61,31.61,31.63,31.64,31.65,31.64,31.63,31.62,31.61,31.63,31.62,31.63,31.62,31.64,31.64,31.65,31.63,31.62,31.63,31.57,31.55,31.57,31.58,31.60,31.58,31.60,31.59,31.62,31.62,31.63,31.65,31.64,31.64,31.63,31.61,31.63,31.65,31.62,31.63,31.61,31.61,31.61,31.62,31.64,31.62,31.61,31.62,31.64,31.62,31.62,31.60,31.58,31.59,31.58,31.62,31.65,31.63,31.62,31.62,31.62,31.62,31.61,31.62,31.63,31.63,31.64,31.64,31.65,31.64,31.64,31.62,31.61,31.61,31.62,31.62,31.63,31.62,31.64,31.64,31.64,31.64,31.62,31.63,31.64,31.63,31.62,31.62,31.62,31.62,31.63,31.63,31.64,31.64,31.63,31.63,31.62,31.62,31.64,31.63,31.64,31.64,31.63,31.64,31.61,31.61,31.59,31.59,31.62,31.61,31.62,31.63,31.63,31.63,31.63,31.61,31.62,31.60,31.61,31.59,31.61,31.61,31.61,31.61,31.63,31.60,31.61,31.57,31.60,31.59,31.59,31.57,31.57,31.60,31.58,31.60,31.60,31.57,31.57,31.59,31.58,31.56,31.57,31.57,31.54,31.53,31.48,31.54,31.53,31.52,31.52,31.55,31.51,31.56,31.55,31.54,31.54,31.58,31.57,31.56,31.55,31.55,31.54,31.56,31.56,31.58,31.58,31.61,31.56,31.60,31.56,31.56,31.52,31.53,31.51,31.53,31.46,31.48,31.48,31.53,31.53,31.49,31.50,31.51,31.53,31.49,31.48,31.48,31.44,31.48,31.46,31.48,31.50,31.54,31.56,31.54,31.52,31.48,31.49,31.42,31.45,31.46,31.47,31.47,31.45,31.46,31.48,31.49,31.50,31.53,31.50,31.56,31.60,31.57,31.55,31.59,31.56,31.53,31.53,31.52,31.52,31.53,31.49,31.47,31.47,31.48,31.53,31.52,31.53,31.54,31.52,31.51,31.51,31.49,31.55,31.56,31.48,31.48,31.49,31.53,31.54,31.50,31.54,31.54,31.54,31.54,31.55,31.56,31.51,31.56,31.58,31.57,31.54,31.57,31.59,31.54,31.58,31.59,31.58,31.57,31.58,31.57,31.57,31.57,31.58,31.55,31.55,31.58,31.58,31.54,31.56,31.53,31.52,31.53,31.50,31.54,31.52,31.52,31.52,31.50,31.48,31.44,31.46,31.45,31.42,31.38,31.41,31.37,31.31,31.37,31.36,31.28,31.29,31.24,31.24,31.22,31.23,31.12,31.07,31.25,31.17,31.01,31.22,31.12,31.15,31.13,31.17,31.33,31.25,31.36,31.38,31.33,31.38,31.30,31.40,31.28,31.40,31.33,31.31,31.28,28.93,28.28,28.13,27.36,26.70,24.33,25.27,23.22,22.82,23.59,22.58,20.96,20.54,20.36,20.26,21.80,22.33,23.98,23.29,23.70,22.29,20.90,18.67,17.00,15.73,13.24,12.76,11.63,10.08,9.54,8.83,8.43,8.71,8.99,7.99,7.85,7.94,7.88,7.51,7.16,6.75,6.96,7.17,7.48,7.72,7.69,8.87,8.57,8.05,8.74,8.72,8.25,7.28,6.94,7.37,6.86,5.66,6.14,6.24,5.41,5.33,5.74,5.63,5.09,5.38,5.47,5.35,4.92,5.34,5.34,5.11,5.15,5.48,5.37,4.84,5.67,5.44,6.02,5.86,6.07,5.67,5.23,5.50,5.29,4.76,4.79,4.99,4.38,4.39,3.61,3.75,4.40,3.64,3.07,3.83,3.88,3.36,3.35,3.93,3.99,3.73,4.34,4.64,4.66,5.90,6.02,6.04,6.67,6.12,4.50,3.90,3.90,3.24,3.17,3.46,3.25,2.46,2.97,3.59,2.96,3.28,3.35,3.70,3.38,4.79,4.66,4.49,3.94,3.01,2.44,1.84,1.54,1.29,1.13,0.85,0.76,0.89,1.07,1.21,1.20,1.32,1.53,1.91,2.16,2.51,3.18,3.41,3.73,3.36,3.11,3.74,3.74,3.18,3.51,4.27,4.02,3.63,4.22,4.89,4.64,4.45,4.89,5.66,6.35,6.30,7.22,8.02,8.58,9.68,9.64,8.65,8.20,6.73,7.13,6.23,6.96,6.51,7.17,6.54,6.75,7.28,7.49,7.89,8.37,8.13,9.21,9.61,9.01,8.69,8.11,8.43,7.76,7.90,7.90,8.52,7.94,8.46,7.97,8.13,8.03,7.95,7.66,7.33,7.64,7.32,6.95,6.54,7.11,6.83,5.80,6.24,6.73,6.55,5.92,5.62,5.97,5.69,4.87,4.99,5.47,6.06,5.89,5.07,5.21,4.92,4.93,4.37,4.66,4.64,4.27,3.76,3.49,3.76,3.71,3.01,3.04,2.95,3.66,3.96,4.64,5.37,5.99,6.63,6.43,6.39,7.17,6.87,5.84,6.57,6.66,5.93,6.35,7.16,7.02,6.48,7.28,7.52,7.70,7.97,7.27,7.92,8.27,8.63,8.75,8.06,7.63,7.99,7.54,7.08,7.07,6.72,6.32,6.57,6.34,5.83,5.64,6.26,5.95,5.23,5.34,5.94,6.27,6.30,5.54,5.30,5.56,5.11,4.37,4.13,3.56,3.08,2.84,2.17,2.86,3.02,2.16,2.45,3.13,2.99,2.80,3.40,3.69,3.55,3.82,4.45,5.05,5.65,5.40,6.68,6.88,8.89],[28.35,28.07,27.26,26.77,26.85,26.76,26.56,27.32,28.00,28.50,29.19,29.59,29.92,30.14,30.25,30.51,30.30,30.51,30.29,29.83,29.64,28.70,28.50,27.37,27.38,27.70,26.62,27.88,29.65,28.91,27.61,29.02,28.76,29.56,29.02,30.10,29.44,29.73,29.99,29.80,29.20,30.15,29.86,30.16,30.39,30.01,30.17,30.49,30.53,30.17,30.35,29.80,30.25,29.79,29.25,29.13,29.78,29.74,30.36,30.37,30.77,30.64,30.64,30.23,30.24,30.46,30.60,30.46,30.28,30.13,30.01,29.46,29.75,28.60,28.84,27.89,27.93,27.63,26.43,27.48,26.70,28.05,27.58,26.54,26.85,26.00,26.94,26.28,26.71,27.66,26.23,26.48,25.66,26.02,26.05,26.21,26.94,25.88,25.51,26.24,25.41,25.47,23.93,24.93,25.56,23.92,24.59,25.78,25.62,24.13,26.09,26.97,25.18,26.45,25.93,25.77,25.45,26.32,26.49,26.18,27.13,27.22,27.44,27.78,28.35,28.95,28.66,28.94,27.96,27.80,27.73,27.40,28.36,28.09,28.89,28.16,28.53,28.73,28.86,29.32,29.81,29.54,29.82,29.69,29.95,29.49,29.03,29.04,29.80,29.43,29.74,29.94,29.78,30.21,30.28,30.22,30.41,30.44,30.43,30.70,30.61,30.59,30.44,30.82,30.75,30.76,30.88,30.87,30.71,30.78,30.95,30.85,30.96,30.94,31.05,31.00,30.95,31.04,30.91,31.08,31.03,31.18,31.09,31.22,31.02,31.03,31.16,30.96,31.08,31.14,31.06,31.02,31.21,31.19,31.12,30.96,30.95,31.03,31.14,30.90,31.28,31.08,31.09,31.13,31.41,31.25,31.15,31.23,31.24,31.31,31.19,31.20,31.36,31.28,31.46,31.50,31.39,31.52,31.53,31.44,31.52,31.48,31.55,31.42,31.52,31.50,31.53,31.54,31.53,31.53,31.44,31.52,31.53,31.55,31.49,31.51,31.55,31.48,31.56,31.59,31.52,31.58,31.58,31.57,31.49,31.59,31.58,31.53,31.60,31.54,31.56,31.53,31.58,31.57,31.55,31.61,31.60,31.58,31.57,31.59,31.62,31.56,31.62,31.62,31.61,31.57,31.58,31.61,31.60,31.60,31.64,31.62,31.61,31.63,31.64,31.63,31.63,31.62,31.63,31.60,31.59,31.59,31.62,31.63,31.63,31.65,31.64,31.64,31.62,31.63,31.63,31.62,31.58,31.60,31.62,31.62,31.63,31.61,31.59,31.60,31.59,31.60,31.59,31.61,31.58,31.61,31.59,31.61,31.61,31.62,31.63,31.62,31.61,31.62,31.62,31.62,31.62,31.64,31.62,31.61,31.63,31.63,31.64,31.64,31.63,31.62,31.61,31.62,31.63,31.62,31.63,31.64,31.63,31.65,31.64,31.63,31.64,31.61,31.59,31.59,31.59,31.60,31.60,31.61,31.61,31.62,31.62,31.64,31.64,31.63,31.63,31.62,31.62,31.62,31.64,31.62,31.63,31.60,31.61,31.62,31.62,31.64,31.61,31.61,31.61,31.63,31.60,31.63,31.59,31.56,31.58,31.58,31.62,31.64,31.62,31.62,31.61,31.64,31.61,31.61,31.62,31.63,31.65,31.64,31.65,31.65,31.65,31.64,31.63,31.59,31.61,31.61,31.63,31.64,31.63,31.64,31.65,31.65,31.64,31.64,31.64,31.64,31.63,31.61,31.63,31.63,31.62,31.64,31.64,31.65,31.65,31.64,31.64,31.62,31.62,31.64,31.64,31.65,31.64,31.64,31.64,31.62,31.61,31.59,31.59,31.63,31.62,31.64,31.64,31.63,31.64,31.64,31.63,31.64,31.61,31.60,31.61,31.63,31.62,31.63,31.61,31.63,31.60,31.62,31.58,31.62,31.60,31.61,31.58,31.58,31.60,31.58,31.61,31.61,31.58,31.58,31.60,31.59,31.57,31.58,31.58,31.56,31.55,31.53,31.55,31.54,31.55,31.52,31.56,31.53,31.57,31.56,31.55,31.55,31.57,31.58,31.56,31.57,31.56,31.56,31.56,31.56,31.59,31.58,31.62,31.57,31.60,31.56,31.56,31.56,31.55,31.54,31.54,31.49,31.52,31.52,31.55,31.55,31.52,31.53,31.51,31.54,31.50,31.51,31.52,31.45,31.51,31.46,31.51,31.54,31.56,31.57,31.57,31.55,31.53,31.50,31.47,31.47,31.50,31.49,31.49,31.47,31.48,31.52,31.52,31.54,31.56,31.54,31.57,31.61,31.58,31.55,31.60,31.57,31.56,31.56,31.54,31.55,31.54,31.51,31.49,31.47,31.50,31.55,31.54,31.54,31.54,31.54,31.54,31.52,31.51,31.56,31.57,31.44,31.45,31.45,31.49,31.51,31.50,31.50,31.51,31.53,31.53,31.52,31.54,31.48,31.52,31.56,31.56,31.54,31.55,31.58,31.52,31.55,31.57,31.57,31.55,31.56,31.54,31.54,31.54,31.55,31.54,31.53,31.55,31.57,31.54,31.55,31.52,31.50,31.51,31.49,31.53,31.52,31.51,31.52,31.47,31.46,31.41,31.45,31.44,31.41,31.37,31.39,31.38,31.32,31.36,31.35,31.27,31.28,31.23,31.20,31.22,31.21,31.08,31.04,31.21,31.15,31.02,31.21,31.10,31.16,31.11,31.16,31.31,31.24,31.34,31.37,31.33,31.37,31.30,31.39,31.26,31.40,31.31,31.30,31.28,28.96,28.32,28.15,27.60,26.96,24.36,25.70,23.15,23.18,24.05,22.59,20.69,20.56,20.03,20.01,21.82,22.16,24.19,23.53,24.01,22.57,21.11,18.56,16.91,15.51,13.12,12.90,11.80,10.19,9.36,8.72,8.44,8.22,8.35,7.46,7.56,7.87,7.60,7.11,7.20,6.78,6.87,7.11,7.67,7.85,7.53,9.03,8.59,7.80,8.47,8.44,7.88,6.72,6.72,7.10,6.48,5.58,6.07,6.00,5.31,5.15,5.51,5.40,5.00,5.24,5.38,4.98,4.94,5.13,5.18,4.85,4.83,5.40,5.21,4.93,5.56,5.54,5.96,5.92,6.20,5.68,5.36,5.55,5.63,5.05,5.24,5.13,4.63,4.61,3.86,3.74,4.37,3.99,2.90,3.72,3.94,3.45,3.26,3.90,3.90,3.54,4.19,4.66,4.65,5.75,5.78,6.11,6.51,6.05,4.32,3.66,3.83,3.05,2.81,3.25,3.19,2.43,3.04,3.33,3.10,3.10,3.45,3.75,3.48,4.97,4.85,4.74,4.23,3.37,2.83,2.12,1.69,1.40,1.33,1.09,0.86,0.76,0.87,1.07,1.21,1.24,1.34,1.70,1.85,2.11,2.85,3.01,3.28,3.00,2.64,3.34,3.19,2.87,3.26,3.78,3.48,3.32,3.86,4.30,4.24,4.11,4.54,5.24,5.91,6.22,6.96,7.75,8.38,9.36,9.56,8.46,8.23,6.75,7.10,5.93,6.53,6.16,6.56,6.14,6.38,7.04,7.27,7.53,8.04,7.81,8.72,8.99,8.35,8.15,7.70,7.94,7.50,7.68,7.78,8.24,7.68,8.01,7.52,7.61,7.40,7.36,7.08,6.75,6.93,6.75,6.41,5.72,6.40,6.21,5.16,5.36,6.14,6.00,5.44,5.02,5.45,5.32,4.64,4.66,5.06,5.37,5.31,4.76,4.58,4.41,4.38,4.04,4.30,4.28,4.26,3.51,3.35,3.56,3.44,2.59,2.68,2.64,3.52,3.76,4.36,4.85,5.69,6.20,5.99,6.18,6.74,6.31,5.19,5.93,6.03,5.41,5.57,6.45,6.29,5.74,6.65,6.87,7.01,7.24,6.56,7.33,7.46,7.77,7.90,7.40,6.96,7.16,6.85,6.39,6.42,6.01,5.47,5.75,5.54,5.10,4.86,5.34,5.13,4.79,4.79,5.19,5.45,5.65,4.99,4.70,5.04,4.69,4.08,3.89,3.33,2.63,2.61,2.07,2.80,2.92,2.17,2.21,3.00,2.85,2.73,3.11,3.35,3.44,3.71,4.31,4.90,5.51,5.23,6.63,7.10,8.85],[28.62,28.56,27.76,27.60,27.13,27.21,26.86,27.36,28.27,28.60,29.36,29.71,29.91,30.25,30.47,30.66,30.35,30.51,30.28,29.88,29.64,28.80,28.69,27.51,27.70,27.96,26.80,28.04,29.65,29.04,27.85,29.13,29.05,29.78,29.27,30.08,29.48,29.90,30.10,30.03,29.42,30.18,29.90,30.18,30.42,29.95,30.19,30.55,30.54,30.24,30.35,29.86,30.25,29.84,29.31,29.42,29.87,29.73,30.38,30.38,30.79,30.69,30.69,30.23,30.36,30.47,30.70,30.47,30.40,30.07,30.01,29.51,29.80,28.74,28.99,27.80,28.03,27.81,26.57,27.95,26.97,28.38,28.18,26.85,27.09,26.55,27.58,26.54,27.33,27.98,26.14,26.46,26.01,26.55,26.38,26.53,26.76,26.23,25.86,26.36,25.82,25.89,24.17,25.09,25.89,24.24,24.79,25.84,25.28,24.37,25.78,26.41,25.00,26.80,25.83,25.50,25.48,26.44,26.60,26.11,27.18,27.42,27.65,28.02,28.55,29.18,28.99,28.97,28.17,27.88,27.75,27.44,28.62,28.12,28.87,28.09,28.71,29.03,28.73,29.45,29.68,29.62,30.05,29.85,29.82,29.61,29.26,28.97,29.67,29.51,29.72,30.18,29.70,30.17,30.33,30.30,30.44,30.65,30.56,30.80,30.59,30.80,30.42,30.80,30.82,30.86,30.92,30.86,30.92,30.83,31.00,30.95,31.13,30.86,30.98,31.10,31.12,31.11,31.10,31.23,31.16,31.22,31.23,31.38,31.01,30.93,31.25,31.03,31.11,31.29,31.03,31.01,31.27,31.20,31.17,30.92,31.17,31.12,31.12,30.99,31.32,31.17,31.03,31.25,31.45,31.22,31.26,31.35,31.30,31.27,31.36,31.29,31.38,31.40,31.53,31.58,31.40,31.56,31.60,31.47,31.59,31.58,31.61,31.43,31.57,31.59,31.58,31.62,31.60,31.59,31.57,31.59,31.56,31.59,31.60,31.63,31.61,31.59,31.62,31.63,31.55,31.62,31.63,31.63,31.56,31.64,31.62,31.57,31.64,31.63,31.64,31.60,31.65,31.65,31.64,31.65,31.66,31.65,31.63,31.65,31.65,31.64,31.65,31.66,31.64,31.60,31.60,31.64,31.63,31.63,31.64,31.66,31.64,31.64,31.66,31.66,31.65,31.64,31.65,31.62,31.60,31.60,31.64,31.65,31.65,31.67,31.65,31.64,31.64,31.66,31.64,31.64,31.59,31.62,31.64,31.64,31.64,31.63,31.61,31.61,31.60,31.62,31.61,31.62,31.60,31.61,31.61,31.62,31.62,31.64,31.64,31.64,31.62,31.63,31.63,31.63,31.63,31.65,31.63,31.62,31.65,31.65,31.65,31.65,31.65,31.64,31.63,31.64,31.63,31.64,31.64,31.65,31.65,31.66,31.64,31.64,31.64,31.62,31.60,31.61,31.61,31.61,31.61,31.62,31.62,31.63,31.63,31.65,31.66,31.65,31.65,31.63,31.63,31.63,31.66,31.63,31.65,31.62,31.62,31.62,31.63,31.65,31.62,31.61,31.62,31.66,31.62,31.62,31.60,31.60,31.60,31.60,31.62,31.66,31.63,31.63,31.63,31.64,31.63,31.63,31.63,31.64,31.65,31.65,31.64,31.65,31.66,31.64,31.63,31.62,31.62,31.63,31.64,31.64,31.63,31.65,31.64,31.66,31.64,31.64,31.65,31.64,31.64,31.64,31.63,31.63,31.62,31.63,31.64,31.65,31.64,31.64,31.65,31.64,31.62,31.64,31.64,31.65,31.65,31.64,31.65,31.62,31.61,31.60,31.61,31.63,31.62,31.64,31.63,31.63,31.63,31.64,31.62,31.63,31.60,31.61,31.60,31.62,31.62,31.62,31.62,31.63,31.61,31.61,31.59,31.61,31.60,31.60,31.58,31.56,31.60,31.59,31.60,31.60,31.57,31.57,31.59,31.58,31.58,31.57,31.57,31.55,31.55,31.52,31.55,31.56,31.56,31.54,31.56,31.52,31.56,31.55,31.55,31.54,31.58,31.59,31.56,31.56,31.56,31.57,31.58,31.56,31.59,31.57,31.62,31.56,31.60,31.55,31.55,31.54,31.54,31.52,31.54,31.50,31.52,31.51,31.54,31.54,31.51,31.53,31.54,31.55,31.49,31.52,31.51,31.47,31.52,31.48,31.51,31.52,31.55,31.56,31.55,31.54,31.51,31.50,31.45,31.47,31.48,31.47,31.50,31.48,31.49,31.51,31.51,31.53,31.55,31.53,31.57,31.61,31.58,31.56,31.59,31.57,31.54,31.55,31.53,31.54,31.55,31.49,31.50,31.49,31.49,31.54,31.52,31.54,31.53,31.54,31.53,31.52,31.51,31.56,31.57,31.43,31.44,31.43,31.48,31.49,31.47,31.48,31.50,31.52,31.53,31.51,31.53,31.50,31.53,31.56,31.56,31.54,31.55,31.59,31.55,31.55,31.58,31.58,31.55,31.58,31.56,31.55,31.55,31.55,31.55,31.53,31.55,31.58,31.54,31.53,31.52,31.52,31.51,31.49,31.53,31.52,31.49,31.53,31.48,31.47,31.41,31.46,31.43,31.38,31.35,31.37,31.33,31.31,31.32,31.34,31.26,31.25,31.25,31.22,31.23,31.22,31.12,31.11,31.20,31.17,31.07,31.21,31.10,31.13,31.15,31.17,31.29,31.24,31.32,31.32,31.31,31.32,31.26,31.33,31.21,31.32,31.26,31.25,31.25,28.64,28.17,27.80,27.01,26.18,24.11,25.15,23.61,23.44,24.03,23.03,21.32,21.16,20.43,20.21,21.85,22.47,23.88,23.33,23.73,22.74,21.18,18.76,17.07,15.68,12.72,13.13,11.99,9.91,9.53,9.43,8.39,8.27,7.96,7.82,7.39,7.73,7.37,7.02,7.14,6.86,6.88,7.19,7.77,7.87,7.64,9.34,8.70,7.81,8.53,8.52,7.77,6.54,6.84,7.19,6.36,5.42,6.03,6.00,5.29,5.19,5.69,5.44,4.81,5.16,5.70,5.08,4.74,5.53,5.47,4.71,4.77,5.70,5.41,4.84,6.09,5.44,6.28,6.29,6.28,5.74,5.47,5.73,5.72,5.01,4.99,5.50,4.83,4.65,4.02,3.98,4.34,3.80,3.19,3.65,3.81,3.41,3.21,3.68,3.83,3.51,4.01,4.41,4.63,5.71,5.49,6.04,6.15,5.79,4.26,3.18,3.39,2.93,2.51,2.89,2.93,2.08,2.69,3.31,3.12,2.97,3.28,3.78,3.49,4.82,4.78,4.78,4.18,3.13,2.76,2.30,1.87,1.48,1.29,1.16,1.08,0.84,0.78,0.86,1.14,1.22,1.17,1.52,1.69,1.97,2.62,2.73,3.02,2.77,2.43,3.10,3.09,2.78,3.06,3.71,3.44,3.22,3.87,4.25,4.28,4.00,4.72,5.33,6.14,6.30,7.30,7.82,8.70,9.60,9.85,8.75,8.16,6.94,6.90,6.26,6.87,6.35,6.85,6.48,6.66,6.90,7.22,7.57,8.11,8.06,8.95,9.40,8.76,8.43,7.77,8.12,7.48,7.60,7.75,8.43,7.77,8.17,7.76,7.84,7.83,7.69,7.34,6.96,7.00,6.93,6.40,6.01,6.40,6.09,5.61,5.56,6.08,5.92,5.58,5.37,5.47,5.42,4.83,4.71,5.15,5.59,5.51,4.82,4.86,4.55,4.50,3.99,4.31,3.94,4.06,3.29,3.03,3.36,3.39,2.59,2.70,2.49,3.19,3.53,4.28,4.79,5.56,6.20,6.18,6.23,6.93,6.88,5.67,6.02,6.02,5.63,5.86,6.42,6.24,6.13,6.63,7.06,7.21,7.50,6.86,7.55,7.80,8.19,8.26,7.65,7.18,7.56,7.02,6.41,6.64,6.07,5.71,5.77,5.53,5.38,5.17,5.32,5.15,4.93,5.04,5.29,5.58,5.60,5.04,4.82,5.07,4.63,4.00,3.69,2.97,2.79,2.71,1.86,2.52,2.63,2.22,1.81,2.44,2.59,2.34,2.81,3.23,3.35,3.81,4.25,4.93,5.60,5.06,6.71,6.72,9.09],[28.38,28.32,27.45,27.30,26.74,26.94,26.73,27.06,28.09,28.43,29.46,29.75,29.99,30.21,30.37,30.55,30.36,30.53,30.31,29.89,29.74,28.68,28.75,27.13,27.48,27.73,26.53,27.86,29.47,28.92,27.80,28.95,28.89,29.76,29.18,30.17,29.42,29.76,29.93,29.79,29.18,30.18,29.97,30.14,30.43,29.91,30.19,30.51,30.49,30.19,30.30,29.90,30.22,29.84,29.30,29.38,29.95,29.68,30.43,30.35,30.70,30.66,30.66,30.30,30.35,30.43,30.59,30.47,30.31,30.18,29.94,29.49,29.87,28.65,29.04,27.67,27.80,27.53,26.55,27.85,26.63,28.27,28.08,26.65,26.69,26.04,27.40,25.87,27.04,27.29,26.21,26.49,25.62,25.34,25.93,26.02,26.26,25.86,24.84,25.87,25.36,25.30,23.83,24.87,25.62,23.96,24.80,25.55,25.15,24.24,25.53,26.17,25.09,26.82,25.72,25.37,25.49,26.18,26.21,26.03,27.23,27.28,27.66,27.99,28.47,29.15,28.94,29.06,28.43,27.93,27.68,27.30,28.44,27.95,28.83,28.38,28.65,28.90,28.93,29.35,29.87,29.63,29.85,29.77,29.83,29.72,29.34,29.20,29.79,29.50,29.63,30.08,29.92,30.16,30.24,30.28,30.38,30.46,30.43,30.62,30.54,30.51,30.49,30.72,30.75,30.72,30.88,30.85,30.77,30.84,30.94,30.90,30.94,31.02,31.01,31.06,31.04,31.03,31.13,31.11,31.10,31.22,31.18,31.24,30.95,30.92,31.19,30.93,31.02,31.12,30.95,30.93,31.08,31.05,31.02,30.89,30.95,31.01,30.96,30.87,31.12,30.95,30.95,31.12,31.30,31.13,31.14,31.22,31.15,31.18,31.20,31.23,31.31,31.29,31.38,31.45,31.35,31.52,31.47,31.43,31.53,31.54,31.57,31.41,31.54,31.57,31.55,31.58,31.57,31.57,31.52,31.49,31.55,31.56,31.53,31.60,31.59,31.58,31.60,31.62,31.54,31.60,31.62,31.61,31.52,31.62,31.60,31.52,31.62,31.58,31.58,31.54,31.64,31.60,31.59,31.63,31.63,31.62,31.61,31.63,31.63,31.60,31.62,31.64,31.62,31.56,31.58,31.61,31.61,31.61,31.62,31.64,31.61,31.63,31.64,31.65,31.64,31.63,31.64,31.60,31.57,31.56,31.61,31.64,31.63,31.65,31.64,31.62,31.60,31.65,31.62,31.63,31.55,31.58,31.63,31.64,31.62,31.62,31.57,31.58,31.57,31.59,31.58,31.59,31.56,31.59,31.60,31.61,31.60,31.63,31.63,31.63,31.60,31.61,31.61,31.62,31.62,31.64,31.61,31.61,31.63,31.64,31.64,31.64,31.63,31.62,31.62,31.62,31.62,31.63,31.63,31.65,31.63,31.66,31.63,31.63,31.63,31.60,31.56,31.59,31.59,31.60,31.60,31.61,31.61,31.62,31.62,31.63,31.66,31.63,31.65,31.62,31.61,31.62,31.65,31.62,31.64,31.61,31.61,31.61,31.62,31.65,31.61,31.60,31.62,31.65,31.62,31.62,31.60,31.58,31.59,31.59,31.62,31.65,31.63,31.62,31.62,31.63,31.62,31.61,31.62,31.64,31.64,31.65,31.62,31.65,31.65,31.64,31.64,31.62,31.61,31.62,31.63,31.63,31.63,31.64,31.64,31.65,31.64,31.64,31.63,31.64,31.63,31.62,31.62,31.63,31.63,31.63,31.64,31.65,31.65,31.64,31.63,31.63,31.62,31.63,31.63,31.65,31.64,31.64,31.65,31.62,31.61,31.60,31.61,31.63,31.62,31.64,31.64,31.63,31.64,31.64,31.63,31.63,31.60,31.61,31.61,31.63,31.62,31.63,31.63,31.63,31.60,31.61,31.59,31.61,31.60,31.60,31.58,31.57,31.60,31.58,31.60,31.61,31.58,31.58,31.60,31.59,31.58,31.58,31.58,31.56,31.55,31.53,31.56,31.55,31.56,31.54,31.57,31.52,31.57,31.56,31.56,31.55,31.58,31.58,31.57,31.57,31.56,31.56,31.57,31.57,31.59,31.58,31.61,31.57,31.60,31.56,31.56,31.56,31.55,31.53,31.55,31.49,31.52,31.51,31.55,31.54,31.51,31.53,31.54,31.56,31.49,31.51,31.51,31.45,31.51,31.48,31.51,31.53,31.55,31.56,31.56,31.53,31.50,31.49,31.44,31.47,31.50,31.47,31.51,31.49,31.49,31.51,31.49,31.53,31.55,31.53,31.57,31.60,31.57,31.56,31.59,31.57,31.54,31.55,31.53,31.53,31.54,31.50,31.51,31.50,31.51,31.54,31.53,31.54,31.54,31.53,31.53,31.53,31.52,31.57,31.56,31.43,31.46,31.46,31.51,31.52,31.49,31.51,31.51,31.52,31.53,31.53,31.54,31.50,31.54,31.56,31.55,31.53,31.55,31.58,31.54,31.56,31.58,31.57,31.56,31.57,31.56,31.55,31.54,31.55,31.54,31.53,31.56,31.58,31.53,31.54,31.51,31.51,31.51,31.48,31.52,31.50,31.50,31.50,31.48,31.46,31.41,31.44,31.44,31.39,31.37,31.37,31.36,31.29,31.34,31.35,31.27,31.29,31.25,31.22,31.22,31.22,31.12,31.08,31.24,31.17,31.04,31.23,31.11,31.14,31.11,31.16,31.33,31.25,31.35,31.38,31.35,31.36,31.28,31.38,31.22,31.38,31.32,31.29,31.23,28.37,27.98,27.73,26.92,26.48,24.30,25.27,23.51,23.26,24.04,22.99,21.55,20.94,20.44,20.24,21.99,22.27,23.85,23.39,23.69,22.38,21.20,18.59,17.30,15.99,13.39,13.55,12.02,9.91,9.43,8.63,7.88,8.27,8.41,7.92,7.57,7.69,7.58,7.26,6.78,6.51,7.01,6.96,7.31,7.75,7.27,8.59,8.04,7.50,8.02,8.02,7.36,6.69,6.33,6.60,6.08,5.18,5.60,5.86,5.04,4.98,5.36,5.11,4.26,4.91,5.12,4.60,4.11,4.83,4.93,4.31,4.29,5.11,5.01,4.64,5.30,5.13,5.78,5.90,5.91,5.38,4.89,5.56,5.27,4.48,4.56,4.99,4.40,4.08,3.74,3.33,3.61,3.51,2.73,3.22,3.20,2.89,2.80,3.26,3.42,2.97,3.79,4.13,4.20,5.68,5.48,5.79,5.87,5.25,3.88,3.11,3.10,2.69,2.26,2.69,2.70,2.10,2.19,2.75,2.69,2.66,2.91,3.35,3.32,4.47,4.83,4.70,4.26,3.31,2.70,2.27,2.04,1.68,1.38,1.17,1.22,1.05,0.82,0.77,0.86,1.08,1.15,1.33,1.47,1.66,2.33,2.52,2.89,2.53,2.20,2.88,2.86,2.50,2.68,3.60,3.25,2.90,3.46,4.06,3.98,3.86,4.25,5.03,5.66,5.84,6.74,7.54,8.08,8.86,9.13,8.39,7.96,6.39,6.69,5.72,6.42,5.84,6.41,5.80,6.07,6.59,6.93,7.08,7.36,7.27,8.05,8.43,7.92,7.71,7.15,7.47,7.03,7.31,7.46,7.85,7.19,7.50,7.01,7.10,7.03,6.97,6.71,6.34,6.47,6.32,5.91,5.49,5.99,5.78,4.91,5.16,5.85,5.55,5.06,4.75,5.16,4.98,4.44,4.32,4.77,5.25,5.16,4.45,4.27,4.15,4.10,3.54,3.75,3.82,3.59,2.98,2.83,3.11,2.96,2.38,2.66,2.39,3.06,3.47,4.09,4.80,5.47,6.09,5.85,5.79,6.57,6.07,4.93,5.71,5.63,5.07,5.40,6.03,5.86,5.43,6.23,6.46,6.57,6.84,6.34,6.84,7.14,7.53,7.49,7.02,6.66,6.91,6.51,5.97,6.25,5.66,5.19,5.46,5.27,4.81,4.61,5.17,4.81,4.45,4.46,4.95,5.23,5.31,4.65,4.32,4.81,4.32,3.72,3.73,2.97,2.71,2.53,1.92,2.41,2.58,1.91,1.89,2.66,2.51,2.16,2.71,2.91,3.00,3.32,3.87,4.49,5.22,4.80,6.36,6.52,8.85],[28.06,27.91,27.23,27.02,27.15,26.88,26.56,27.44,28.19,28.67,29.43,29.73,29.98,30.19,30.32,30.50,30.30,30.45,30.31,29.94,29.71,28.76,28.67,27.39,27.09,27.58,26.15,27.41,29.34,28.64,27.57,28.99,28.79,29.67,29.20,30.18,29.51,29.80,30.06,29.84,29.30,30.20,29.88,30.13,30.36,29.80,30.11,30.48,30.43,30.16,30.32,29.82,30.15,29.70,29.14,29.16,29.81,29.61,30.40,30.33,30.68,30.60,30.64,30.32,30.33,30.46,30.64,30.47,30.34,30.20,30.03,29.60,29.87,28.85,28.97,28.13,28.03,27.40,26.32,27.36,26.15,27.79,27.34,26.09,26.45,25.71,26.68,25.58,26.53,27.19,25.58,25.94,25.35,25.54,25.62,25.96,25.99,25.45,24.51,25.44,24.97,25.08,23.06,24.55,25.59,23.79,24.12,25.69,25.53,23.91,25.92,26.57,24.91,26.63,26.07,25.79,25.48,26.46,26.60,26.20,27.54,27.38,27.73,27.98,28.43,28.95,28.77,29.02,28.40,28.07,27.99,27.45,28.35,28.17,28.93,28.48,28.58,28.83,28.95,29.30,29.90,29.63,29.68,29.66,29.79,29.52,29.28,29.14,29.82,29.44,29.72,29.92,29.77,30.22,30.22,30.24,30.33,30.41,30.36,30.51,30.53,30.46,30.43,30.68,30.68,30.75,30.81,30.75,30.67,30.82,30.86,30.83,30.93,30.93,30.90,30.99,30.93,30.98,31.04,31.04,31.01,31.05,31.11,31.13,31.00,30.99,31.13,30.85,30.96,31.03,30.99,30.90,31.11,31.14,31.03,30.80,30.88,30.94,30.99,30.82,31.13,30.95,30.92,31.00,31.29,31.18,31.04,31.19,31.15,31.20,31.14,31.17,31.33,31.22,31.42,31.46,31.35,31.47,31.49,31.43,31.52,31.48,31.53,31.40,31.48,31.50,31.50,31.55,31.52,31.52,31.42,31.40,31.49,31.52,31.51,31.51,31.55,31.47,31.45,31.57,31.47,31.56,31.58,31.58,31.46,31.60,31.58,31.47,31.60,31.55,31.57,31.52,31.58,31.58,31.55,31.61,31.61,31.59,31.57,31.59,31.61,31.57,31.59,31.62,31.61,31.53,31.57,31.59,31.58,31.60,31.61,31.60,31.60,31.62,31.62,31.61,31.63,31.62,31.62,31.60,31.57,31.56,31.62,31.62,31.63,31.64,31.63,31.62,31.62,31.63,31.62,31.61,31.57,31.57,31.62,31.61,31.62,31.59,31.57,31.58,31.58,31.58,31.55,31.60,31.55,31.59,31.59,31.60,31.60,31.62,31.62,31.62,31.61,31.61,31.61,31.61,31.62,31.63,31.61,31.61,31.63,31.63,31.64,31.63,31.63,31.62,31.61,31.62,31.61,31.62,31.63,31.64,31.64,31.65,31.63,31.62,31.63,31.58,31.56,31.57,31.58,31.59,31.58,31.60,31.60,31.62,31.62,31.63,31.65,31.63,31.64,31.62,31.61,31.62,31.64,31.61,31.63,31.60,31.60,31.60,31.62,31.63,31.60,31.60,31.61,31.64,31.62,31.62,31.59,31.57,31.56,31.57,31.61,31.64,31.62,31.61,31.60,31.62,31.61,31.60,31.62,31.62,31.63,31.64,31.64,31.65,31.64,31.64,31.62,31.60,31.60,31.60,31.62,31.62,31.62,31.64,31.64,31.65,31.64,31.62,31.63,31.63,31.62,31.61,31.63,31.61,31.62,31.64,31.64,31.64,31.64,31.64,31.63,31.62,31.62,31.64,31.63,31.65,31.64,31.63,31.65,31.61,31.61,31.60,31.60,31.63,31.62,31.64,31.64,31.63,31.64,31.64,31.62,31.63,31.60,31.61,31.60,31.63,31.62,31.63,31.62,31.63,31.60,31.61,31.58,31.61,31.59,31.58,31.56,31.57,31.60,31.57,31.60,31.60,31.58,31.57,31.59,31.58,31.57,31.58,31.57,31.55,31.55,31.52,31.55,31.54,31.55,31.53,31.55,31.53,31.57,31.55,31.55,31.56,31.58,31.57,31.56,31.56,31.55,31.55,31.55,31.57,31.59,31.58,31.61,31.57,31.60,31.56,31.56,31.55,31.55,31.53,31.54,31.49,31.52,31.52,31.54,31.54,31.50,31.52,31.51,31.54,31.49,31.51,31.51,31.46,31.52,31.48,31.51,31.52,31.55,31.56,31.55,31.53,31.51,31.48,31.45,31.47,31.48,31.47,31.48,31.46,31.47,31.51,31.50,31.53,31.55,31.54,31.56,31.60,31.57,31.56,31.59,31.57,31.55,31.54,31.53,31.53,31.54,31.50,31.49,31.47,31.49,31.54,31.53,31.53,31.55,31.53,31.54,31.54,31.52,31.57,31.56,31.43,31.44,31.45,31.51,31.52,31.50,31.51,31.52,31.51,31.53,31.53,31.54,31.48,31.54,31.55,31.55,31.53,31.55,31.57,31.52,31.56,31.58,31.57,31.55,31.57,31.55,31.54,31.54,31.55,31.53,31.54,31.56,31.57,31.52,31.53,31.51,31.51,31.51,31.47,31.51,31.51,31.48,31.49,31.47,31.44,31.40,31.42,31.42,31.37,31.34,31.37,31.34,31.27,31.33,31.33,31.23,31.24,31.20,31.18,31.22,31.17,31.07,31.00,31.17,31.10,30.95,31.17,31.10,31.13,31.05,31.14,31.28,31.20,31.34,31.37,31.31,31.34,31.27,31.38,31.25,31.37,31.30,31.28,31.22,28.73,28.31,27.89,27.26,26.67,24.29,25.32,23.02,22.77,23.68,22.19,20.58,20.27,19.85,19.80,21.77,22.04,23.92,23.25,23.66,22.05,20.90,18.22,16.93,15.29,13.32,12.58,11.39,10.18,9.17,8.49,8.13,8.01,8.51,7.59,7.55,7.59,7.59,7.24,6.80,6.51,6.80,6.95,7.14,7.56,7.12,8.56,7.89,7.30,8.04,8.10,7.46,6.36,6.38,6.65,6.23,5.13,5.69,5.75,5.10,5.04,5.35,5.27,4.61,4.95,5.12,4.91,4.57,4.82,5.00,4.78,4.75,5.29,5.16,4.86,5.51,5.47,5.77,5.72,5.94,5.44,5.06,5.44,5.60,4.83,4.87,5.12,4.61,4.41,3.93,3.78,4.02,3.65,2.78,3.60,3.71,3.08,3.00,3.59,3.70,3.04,3.91,4.31,4.20,5.62,5.58,5.76,6.42,5.83,3.97,3.38,3.37,2.77,2.45,2.87,3.12,2.33,2.76,3.08,3.20,3.17,3.44,3.85,3.60,4.98,5.00,5.01,4.57,3.73,3.18,2.52,2.32,2.04,1.71,1.41,1.31,1.22,1.08,0.84,0.76,0.89,1.20,1.37,1.36,1.60,2.32,2.71,2.95,2.49,2.42,3.08,2.94,2.72,2.97,3.60,3.42,3.18,3.65,4.21,4.03,4.02,4.45,5.20,5.88,6.18,7.07,7.75,8.19,9.35,9.26,8.38,8.05,6.54,6.88,5.89,6.59,6.08,6.82,6.08,6.37,6.92,7.20,7.44,7.81,7.70,8.61,9.01,8.48,8.24,7.80,7.94,7.42,7.60,7.57,8.16,7.47,7.98,7.51,7.75,7.61,7.61,7.24,6.89,7.22,6.94,6.56,5.93,6.61,6.35,5.47,5.63,6.27,6.11,5.55,5.12,5.50,5.31,4.50,4.48,4.95,5.34,5.34,4.49,4.41,4.16,4.02,3.56,3.83,3.75,3.63,2.97,2.78,3.12,3.13,2.18,2.57,2.40,3.10,3.44,4.09,4.79,5.48,6.11,5.86,5.91,6.82,6.17,5.11,5.83,6.07,5.40,5.68,6.56,6.47,5.91,6.68,7.00,7.16,7.32,6.76,7.16,7.57,7.84,8.10,7.51,6.99,7.35,6.94,6.46,6.49,6.09,5.72,5.83,5.61,5.16,4.88,5.32,5.04,4.52,4.53,5.04,5.40,5.39,4.71,4.42,4.84,4.27,3.80,3.58,3.15,2.85,2.72,2.07,2.61,2.93,2.19,2.07,2.80,2.75,2.48,2.98,3.28,3.27,3.51,4.17,4.78,5.45,5.17,6.43,6.91,8.64],[28.44,28.41,27.52,27.34,27.00,27.04,27.00,27.49,28.35,28.77,29.45,29.76,30.07,30.30,30.54,30.67,30.48,30.64,30.37,29.96,29.78,28.91,28.81,27.61,27.68,28.04,26.74,28.11,29.77,29.23,28.03,29.30,29.06,29.81,29.39,30.25,29.63,29.98,30.17,30.06,29.38,30.31,30.03,30.29,30.51,30.16,30.29,30.65,30.65,30.36,30.45,30.04,30.34,29.95,29.35,29.50,29.99,29.84,30.50,30.50,30.84,30.78,30.79,30.37,30.53,30.56,30.74,30.57,30.45,30.19,30.17,29.69,29.96,28.91,29.08,28.08,28.20,27.99,26.81,27.90,26.92,28.26,27.99,27.00,27.02,26.48,27.51,26.84,27.55,27.93,26.11,26.56,25.62,25.95,26.20,26.50,26.50,26.44,25.30,26.38,25.71,26.11,24.40,24.78,25.77,24.47,24.83,25.59,25.40,24.36,26.11,27.03,25.29,26.80,26.22,25.82,25.89,26.70,26.75,26.43,27.27,27.47,27.58,27.94,28.43,29.08,28.93,28.95,28.05,27.91,27.83,27.45,28.52,28.12,28.86,28.19,28.73,29.00,28.76,29.44,29.81,29.70,29.81,29.74,29.75,29.51,29.20,29.00,29.77,29.54,29.77,30.18,29.81,30.13,30.24,30.27,30.50,30.52,30.47,30.78,30.57,30.70,30.44,30.81,30.77,30.78,30.83,30.86,30.76,30.77,30.95,30.86,30.99,31.00,31.02,30.99,31.03,31.14,30.99,31.11,31.09,31.24,31.13,31.31,31.16,31.10,31.27,30.98,31.17,31.20,31.07,31.16,31.26,31.27,31.12,31.00,31.06,31.08,31.21,30.92,31.36,31.09,31.09,31.22,31.45,31.26,31.18,31.31,31.28,31.31,31.29,31.27,31.38,31.33,31.41,31.54,31.41,31.55,31.55,31.49,31.58,31.54,31.58,31.45,31.55,31.55,31.56,31.60,31.56,31.56,31.56,31.57,31.55,31.58,31.58,31.61,31.59,31.58,31.61,31.62,31.56,31.61,31.61,31.60,31.58,31.62,31.61,31.58,31.63,31.62,31.63,31.60,31.64,31.63,31.63,31.64,31.65,31.65,31.62,31.64,31.65,31.62,31.64,31.65,31.63,31.60,31.61,31.63,31.62,31.63,31.64,31.65,31.63,31.64,31.65,31.64,31.65,31.63,31.64,31.62,31.60,31.60,31.63,31.64,31.65,31.66,31.64,31.64,31.63,31.65,31.64,31.64,31.60,31.61,31.64,31.64,31.64,31.63,31.61,31.61,31.61,31.62,31.61,31.62,31.60,31.61,31.61,31.63,31.63,31.63,31.64,31.63,31.62,31.62,31.62,31.63,31.63,31.64,31.63,31.62,31.64,31.63,31.65,31.64,31.65,31.63,31.63,31.63,31.62,31.62,31.64,31.64,31.64,31.65,31.64,31.64,31.64,31.62,31.60,31.61,31.61,31.61,31.61,31.61,31.62,31.63,31.62,31.64,31.64,31.64,31.64,31.63,31.62,31.62,31.65,31.63,31.64,31.62,31.61,31.62,31.63,31.64,31.61,31.61,31.62,31.63,31.60,31.61,31.60,31.58,31.58,31.58,31.61,31.63,31.63,31.61,31.62,31.63,31.60,31.61,31.61,31.63,31.64,31.64,31.62,31.65,31.64,31.63,31.63,31.60,31.61,31.61,31.63,31.63,31.62,31.64,31.64,31.64,31.64,31.61,31.63,31.62,31.63,31.61,31.61,31.61,31.61,31.63,31.64,31.64,31.64,31.64,31.64,31.62,31.62,31.63,31.63,31.64,31.64,31.63,31.64,31.61,31.60,31.57,31.60,31.62,31.61,31.62,31.62,31.63,31.63,31.63,31.61,31.63,31.59,31.60,31.59,31.62,31.61,31.62,31.61,31.62,31.59,31.60,31.57,31.60,31.59,31.58,31.57,31.56,31.59,31.57,31.59,31.60,31.57,31.57,31.59,31.57,31.57,31.57,31.57,31.55,31.54,31.53,31.55,31.54,31.55,31.53,31.55,31.53,31.56,31.55,31.55,31.55,31.57,31.58,31.56,31.57,31.57,31.57,31.57,31.56,31.59,31.58,31.61,31.56,31.60,31.56,31.55,31.55,31.54,31.53,31.54,31.49,31.52,31.53,31.55,31.55,31.52,31.53,31.54,31.56,31.49,31.52,31.52,31.48,31.53,31.48,31.52,31.52,31.54,31.55,31.55,31.53,31.52,31.50,31.47,31.48,31.50,31.48,31.50,31.48,31.49,31.52,31.51,31.53,31.55,31.54,31.56,31.60,31.56,31.56,31.59,31.57,31.55,31.54,31.54,31.54,31.55,31.51,31.50,31.49,31.51,31.55,31.53,31.55,31.55,31.55,31.55,31.53,31.52,31.56,31.57,31.47,31.48,31.48,31.51,31.53,31.52,31.54,31.52,31.55,31.57,31.53,31.55,31.52,31.55,31.57,31.57,31.55,31.56,31.59,31.55,31.56,31.59,31.58,31.55,31.57,31.55,31.55,31.54,31.55,31.55,31.53,31.59,31.58,31.54,31.56,31.54,31.53,31.52,31.52,31.55,31.54,31.51,31.54,31.51,31.48,31.43,31.48,31.46,31.40,31.39,31.40,31.37,31.32,31.35,31.37,31.28,31.29,31.25,31.22,31.24,31.23,31.16,31.09,31.22,31.18,31.08,31.20,31.15,31.14,31.14,31.15,31.31,31.28,31.37,31.38,31.36,31.38,31.31,31.40,31.28,31.40,31.33,31.31,31.29,29.00,28.55,28.16,27.68,26.86,24.56,25.71,23.53,23.67,24.49,23.04,21.32,20.85,20.46,20.04,22.02,22.25,24.16,23.84,24.13,22.82,21.31,18.60,17.22,15.70,13.32,13.45,12.12,10.62,9.72,9.09,8.80,8.32,8.68,7.94,7.84,7.72,7.54,7.35,7.28,6.71,6.91,7.28,7.70,7.77,7.60,9.02,8.40,7.71,8.37,8.52,7.88,6.40,6.77,7.18,6.30,5.37,6.23,6.09,5.17,5.20,5.67,5.41,4.79,5.29,5.46,4.93,4.85,5.15,5.27,4.86,4.89,5.54,5.37,5.27,5.86,5.71,6.24,6.42,6.51,5.95,5.40,5.98,5.98,5.19,5.11,5.55,4.97,4.76,4.09,4.26,4.49,3.95,3.29,3.87,3.82,3.18,3.19,3.63,3.74,3.09,3.84,4.26,4.25,5.58,5.27,5.72,5.91,5.42,3.66,3.15,3.10,2.78,2.43,2.97,3.07,2.62,3.02,3.33,3.56,3.50,3.75,4.12,3.98,5.31,5.31,5.15,4.71,3.83,3.36,2.77,2.48,2.14,1.85,1.57,1.42,1.21,1.21,1.11,0.86,0.77,0.89,1.22,1.30,1.40,2.02,2.37,2.70,2.25,2.10,2.93,2.78,2.58,2.83,3.42,3.25,3.20,3.63,4.18,4.08,3.96,4.52,5.04,5.93,6.18,7.12,7.95,8.69,9.40,9.68,8.64,8.48,6.71,7.06,5.95,6.52,6.06,6.80,6.20,6.41,7.12,7.38,7.54,8.05,7.92,8.94,9.25,8.65,8.39,7.76,8.09,7.47,7.76,7.92,8.33,7.69,8.07,7.58,7.77,7.72,7.54,7.26,6.75,7.03,6.91,6.33,5.80,6.42,6.11,5.15,5.35,6.04,5.79,5.30,4.91,5.29,5.10,4.53,4.31,4.74,5.17,5.16,4.40,4.27,4.03,4.01,3.28,3.70,3.65,3.41,2.86,2.61,3.07,2.87,2.10,2.37,2.20,3.12,3.29,3.99,4.58,5.55,6.19,6.06,6.30,6.86,6.51,5.27,6.08,6.08,5.51,5.67,6.57,6.40,5.97,6.66,6.94,7.26,7.44,6.67,7.40,7.49,8.00,8.08,7.56,7.00,7.33,6.88,6.34,6.37,5.87,5.48,5.62,5.39,5.09,4.77,5.21,4.96,4.47,4.57,5.13,5.45,5.63,4.90,4.57,4.99,4.44,3.82,3.51,3.14,2.76,2.65,2.06,2.45,2.92,2.33,2.07,2.83,2.85,2.44,2.85,3.21,3.20,3.35,3.98,4.67,5.40,5.13,6.65,6.93,8.89],[28.41,28.49,27.58,27.46,26.93,27.05,26.67,27.24,28.12,28.56,29.37,29.86,29.89,30.27,30.50,30.68,30.35,30.56,30.32,29.78,29.69,28.55,28.74,27.15,27.37,27.77,26.59,27.82,29.50,28.84,27.64,28.92,28.80,29.65,29.20,30.07,29.45,29.91,30.11,30.02,29.41,30.26,29.90,30.14,30.37,29.89,30.10,30.53,30.54,30.17,30.30,29.85,30.22,29.82,29.25,29.27,29.84,29.65,30.47,30.34,30.78,30.71,30.75,30.24,30.45,30.53,30.77,30.50,30.41,30.06,30.06,29.52,29.78,28.73,28.93,27.87,27.79,27.57,26.39,27.83,26.78,28.21,27.96,26.64,26.79,26.27,27.40,26.36,27.24,27.73,26.25,26.61,25.90,25.90,26.16,26.22,26.34,25.84,25.69,25.87,25.49,25.65,24.09,24.81,25.59,24.21,24.72,25.65,25.18,24.23,25.63,26.32,25.47,27.01,25.89,25.68,25.73,26.42,26.63,26.29,27.22,27.43,27.64,28.03,28.47,29.19,28.96,29.01,28.40,27.94,27.88,27.37,28.70,28.12,29.02,28.26,28.74,29.03,28.83,29.50,29.91,29.72,29.92,29.86,29.84,29.67,29.29,29.18,29.76,29.49,29.73,30.18,29.94,30.17,30.31,30.31,30.46,30.57,30.50,30.73,30.57,30.63,30.59,30.75,30.77,30.75,30.89,30.80,30.77,30.81,30.96,30.90,30.99,30.99,30.95,30.99,31.01,31.12,31.08,31.12,31.10,31.20,31.15,31.29,31.11,31.12,31.25,30.92,31.10,31.22,30.96,30.95,31.22,31.07,31.08,30.87,31.06,31.02,31.00,30.88,31.18,31.03,30.99,31.18,31.41,31.14,31.13,31.26,31.21,31.23,31.26,31.24,31.34,31.33,31.39,31.50,31.38,31.54,31.50,31.47,31.57,31.56,31.59,31.50,31.56,31.58,31.58,31.60,31.59,31.58,31.57,31.57,31.55,31.59,31.61,31.62,31.60,31.59,31.62,31.62,31.52,31.60,31.62,31.61,31.53,31.64,31.61,31.54,31.63,31.61,31.63,31.59,31.65,31.64,31.63,31.65,31.66,31.64,31.63,31.65,31.64,31.63,31.64,31.66,31.62,31.58,31.60,31.63,31.62,31.62,31.64,31.64,31.63,31.63,31.64,31.65,31.64,31.64,31.64,31.59,31.56,31.56,31.63,31.64,31.64,31.65,31.64,31.63,31.62,31.64,31.63,31.63,31.55,31.59,31.63,31.64,31.63,31.62,31.59,31.59,31.58,31.60,31.57,31.60,31.55,31.60,31.60,31.62,31.61,31.63,31.64,31.63,31.61,31.62,31.62,31.63,31.63,31.64,31.62,31.61,31.64,31.64,31.65,31.64,31.64,31.62,31.62,31.63,31.62,31.63,31.64,31.65,31.64,31.65,31.64,31.64,31.64,31.61,31.58,31.59,31.60,31.60,31.61,31.62,31.62,31.62,31.63,31.64,31.65,31.64,31.64,31.62,31.62,31.63,31.65,31.63,31.64,31.62,31.62,31.62,31.63,31.65,31.62,31.61,31.62,31.65,31.62,31.61,31.60,31.59,31.59,31.60,31.61,31.65,31.62,31.62,31.62,31.63,31.62,31.61,31.62,31.62,31.64,31.64,31.63,31.65,31.64,31.64,31.63,31.61,31.61,31.63,31.63,31.63,31.62,31.64,31.63,31.64,31.63,31.62,31.63,31.64,31.63,31.62,31.63,31.62,31.62,31.63,31.64,31.64,31.63,31.63,31.63,31.62,31.62,31.64,31.63,31.64,31.64,31.63,31.63,31.61,31.60,31.60,31.60,31.62,31.61,31.62,31.63,31.62,31.63,31.62,31.61,31.62,31.60,31.61,31.60,31.62,31.61,31.62,31.61,31.63,31.60,31.60,31.58,31.60,31.60,31.58,31.56,31.56,31.60,31.59,31.60,31.60,31.57,31.57,31.59,31.58,31.57,31.56,31.56,31.55,31.54,31.52,31.56,31.54,31.56,31.54,31.57,31.53,31.57,31.56,31.56,31.55,31.58,31.59,31.57,31.57,31.57,31.56,31.58,31.56,31.59,31.58,31.62,31.57,31.60,31.56,31.56,31.56,31.55,31.53,31.54,31.47,31.51,31.50,31.53,31.53,31.51,31.53,31.54,31.56,31.49,31.51,31.50,31.45,31.50,31.47,31.50,31.51,31.55,31.57,31.56,31.53,31.51,31.48,31.45,31.46,31.49,31.47,31.51,31.48,31.48,31.51,31.50,31.53,31.54,31.53,31.57,31.60,31.57,31.56,31.59,31.58,31.54,31.55,31.53,31.54,31.54,31.50,31.50,31.50,31.51,31.55,31.53,31.55,31.55,31.53,31.53,31.53,31.51,31.57,31.57,31.46,31.43,31.46,31.49,31.51,31.49,31.51,31.51,31.52,31.54,31.53,31.54,31.50,31.53,31.56,31.55,31.53,31.55,31.58,31.55,31.56,31.59,31.57,31.56,31.58,31.57,31.55,31.54,31.56,31.55,31.53,31.56,31.58,31.55,31.54,31.52,31.51,31.51,31.49,31.53,31.52,31.49,31.51,31.48,31.46,31.41,31.43,31.42,31.35,31.33,31.36,31.31,31.25,31.31,31.31,31.20,31.22,31.18,31.15,31.19,31.18,31.08,31.02,31.17,31.13,30.99,31.18,31.10,31.12,31.11,31.16,31.29,31.18,31.30,31.33,31.30,31.31,31.22,31.33,31.22,31.32,31.25,31.24,31.21,28.63,28.24,27.90,27.19,26.49,24.24,25.26,23.54,23.24,23.83,22.85,21.23,21.00,20.41,20.18,21.98,22.20,23.76,23.18,23.64,22.52,21.23,18.77,17.21,15.84,13.27,13.48,12.18,10.33,9.62,9.03,8.41,8.02,8.78,7.94,7.51,7.74,7.42,7.09,7.07,6.80,6.76,6.93,7.57,7.94,7.45,9.09,8.35,7.69,8.11,8.22,7.56,6.47,6.64,6.92,6.26,5.41,5.95,6.05,5.24,5.34,5.64,5.31,4.67,5.02,5.39,4.87,4.71,5.17,5.30,4.68,4.99,5.68,5.48,5.14,6.00,5.69,6.36,6.46,6.49,5.78,5.44,5.99,5.83,4.94,5.14,5.53,5.08,4.80,4.18,4.14,4.41,3.93,3.34,3.77,3.83,3.31,3.19,3.62,3.81,3.03,3.88,4.34,4.32,5.48,5.27,5.51,6.18,5.36,3.89,3.21,3.25,2.75,2.19,2.96,2.83,2.23,2.92,3.25,3.32,3.36,3.70,4.10,3.96,5.36,5.50,5.31,5.09,4.10,3.46,2.97,2.62,2.31,2.02,1.79,1.71,1.47,1.27,1.26,1.20,0.85,0.77,0.97,1.27,1.48,2.11,2.33,2.84,2.23,2.00,2.81,2.83,2.57,2.88,3.41,3.37,3.23,3.78,4.38,4.28,4.27,4.86,5.41,6.39,6.34,7.64,8.13,8.99,9.88,10.20,8.90,8.62,6.82,7.13,6.39,6.88,6.47,7.18,6.57,6.82,7.43,7.74,8.03,8.44,8.38,9.42,9.85,9.17,8.89,8.20,8.54,7.98,8.05,8.16,8.69,8.17,8.48,8.00,8.23,8.02,8.03,7.62,7.08,7.28,7.20,6.49,6.18,6.65,6.33,5.67,5.66,6.08,6.01,5.51,5.09,5.44,5.16,4.50,4.40,4.79,5.27,5.30,4.47,4.43,4.34,4.16,3.57,3.86,3.77,3.62,3.04,2.74,3.25,3.03,2.20,2.59,2.35,3.14,3.64,4.19,4.95,5.71,6.44,6.36,6.41,7.28,6.81,5.67,6.39,6.50,5.91,5.95,6.89,6.74,6.33,6.73,7.39,7.50,7.86,7.02,7.78,8.14,8.46,8.60,7.93,7.35,7.77,7.22,6.50,6.72,6.20,5.72,5.84,5.80,5.18,4.98,5.46,5.21,4.71,4.71,5.41,5.69,5.85,4.94,4.72,5.12,4.58,3.95,3.78,3.24,2.90,2.85,2.11,2.48,2.78,2.31,1.90,2.62,2.75,2.44,2.71,3.13,3.24,3.39,4.01,4.68,5.42,5.11,6.62,6.74,8.76],[28.20,28.16,27.42,27.35,27.15,27.12,26.92,27.52,28.30,28.85,29.63,29.87,30.06,30.30,30.44,30.61,30.37,30.44,30.26,29.98,29.81,28.84,28.95,27.43,27.36,27.73,26.69,27.69,29.48,28.81,27.82,28.95,29.00,29.72,29.41,30.24,29.61,29.88,30.11,29.93,29.45,30.25,29.96,30.14,30.32,29.87,30.06,30.42,30.41,30.12,30.27,29.87,30.15,29.75,29.28,29.27,29.82,29.55,30.36,30.31,30.60,30.59,30.68,30.36,30.39,30.48,30.63,30.47,30.39,30.23,30.06,29.69,29.97,29.06,29.07,28.27,28.21,27.80,26.65,27.63,26.38,28.05,27.69,26.54,26.63,25.86,26.99,26.00,26.83,27.28,25.60,26.04,25.08,25.42,25.54,26.04,26.07,25.59,25.37,25.63,25.29,25.28,23.86,25.07,25.85,23.90,25.07,25.77,25.43,24.15,26.06,26.67,25.35,27.04,26.02,25.81,25.76,26.55,26.58,26.55,27.67,27.51,27.90,28.07,28.50,29.08,29.01,29.05,28.54,28.20,28.09,27.50,28.55,28.32,29.27,28.62,28.81,29.11,29.08,29.50,30.05,29.82,29.94,29.79,29.88,29.64,29.45,29.35,29.99,29.59,29.80,30.17,30.00,30.26,30.28,30.36,30.44,30.44,30.35,30.64,30.56,30.41,30.48,30.75,30.72,30.74,30.83,30.83,30.72,30.81,30.84,30.82,30.87,30.90,30.94,30.90,30.91,30.97,31.00,30.95,30.90,31.08,31.05,31.14,30.91,30.94,31.08,30.86,30.87,30.88,30.85,30.85,30.95,30.92,30.98,30.79,30.86,30.94,30.94,30.79,31.02,30.90,30.90,31.03,31.23,31.15,31.04,31.13,31.11,31.16,31.10,31.18,31.31,31.22,31.30,31.42,31.32,31.47,31.43,31.43,31.52,31.50,31.55,31.39,31.48,31.53,31.53,31.56,31.54,31.55,31.43,31.42,31.50,31.55,31.57,31.58,31.58,31.55,31.58,31.60,31.49,31.57,31.59,31.60,31.48,31.62,31.60,31.48,31.62,31.55,31.60,31.53,31.63,31.60,31.58,31.63,31.63,31.58,31.59,31.62,31.61,31.56,31.60,31.63,31.60,31.51,31.56,31.60,31.57,31.60,31.62,31.61,31.59,31.62,31.62,31.61,31.63,31.62,31.63,31.58,31.56,31.52,31.62,31.62,31.62,31.64,31.63,31.62,31.61,31.63,31.62,31.60,31.54,31.56,31.62,31.60,31.62,31.58,31.56,31.57,31.56,31.56,31.53,31.57,31.53,31.57,31.59,31.60,31.59,31.62,31.63,31.61,31.60,31.61,31.60,31.61,31.62,31.64,31.61,31.60,31.62,31.63,31.64,31.63,31.63,31.61,31.60,31.62,31.61,31.63,31.62,31.64,31.63,31.64,31.62,31.62,31.63,31.58,31.55,31.57,31.58,31.59,31.59,31.60,31.61,31.62,31.62,31.62,31.64,31.62,31.63,31.62,31.61,31.62,31.64,31.62,31.63,31.61,31.61,31.61,31.63,31.64,31.61,31.60,31.61,31.63,31.61,31.59,31.60,31.57,31.58,31.57,31.61,31.62,31.62,31.60,31.61,31.62,31.61,31.60,31.61,31.61,31.63,31.63,31.62,31.64,31.64,31.63,31.62,31.60,31.60,31.61,31.61,31.62,31.61,31.63,31.63,31.64,31.63,31.62,31.63,31.63,31.62,31.62,31.62,31.61,31.61,31.62,31.63,31.63,31.63,31.62,31.62,31.61,31.61,31.63,31.62,31.63,31.62,31.62,31.62,31.60,31.60,31.59,31.60,31.61,31.61,31.61,31.63,31.62,31.63,31.62,31.61,31.61,31.60,31.61,31.59,31.61,31.59,31.61,31.61,31.62,31.60,31.60,31.57,31.60,31.59,31.58,31.57,31.56,31.59,31.58,31.59,31.59,31.57,31.57,31.59,31.57,31.56,31.57,31.56,31.53,31.53,31.51,31.55,31.52,31.54,31.53,31.55,31.52,31.56,31.55,31.56,31.55,31.57,31.58,31.56,31.56,31.56,31.55,31.56,31.55,31.58,31.57,31.60,31.57,31.60,31.56,31.55,31.55,31.54,31.51,31.54,31.47,31.50,31.49,31.52,31.53,31.52,31.52,31.51,31.55,31.48,31.50,31.48,31.44,31.49,31.46,31.51,31.51,31.54,31.55,31.55,31.52,31.49,31.46,31.44,31.44,31.49,31.46,31.50,31.46,31.45,31.50,31.48,31.51,31.53,31.52,31.55,31.59,31.56,31.55,31.58,31.57,31.54,31.53,31.53,31.52,31.53,31.50,31.48,31.47,31.50,31.53,31.53,31.54,31.55,31.52,31.52,31.53,31.51,31.55,31.55,31.46,31.46,31.46,31.51,31.52,31.50,31.52,31.52,31.54,31.55,31.54,31.55,31.50,31.54,31.56,31.56,31.54,31.56,31.59,31.54,31.56,31.58,31.57,31.55,31.57,31.55,31.55,31.55,31.56,31.55,31.53,31.57,31.59,31.54,31.55,31.53,31.52,31.52,31.50,31.54,31.52,31.49,31.52,31.50,31.47,31.42,31.44,31.43,31.36,31.34,31.37,31.31,31.26,31.30,31.32,31.20,31.21,31.18,31.13,31.17,31.15,31.07,30.98,31.18,31.12,30.98,31.16,31.10,31.10,31.06,31.10,31.23,31.18,31.30,31.33,31.30,31.32,31.23,31.33,31.22,31.31,31.24,31.22,31.16,28.80,28.23,27.95,27.23,26.64,24.60,25.51,23.61,23.27,23.90,22.64,21.23,20.86,20.51,20.27,21.88,22.20,23.82,23.25,23.75,22.27,21.11,18.73,17.36,16.12,14.11,13.72,12.24,10.81,9.87,9.34,8.71,8.44,9.59,8.39,7.95,8.14,8.28,7.61,7.28,6.96,6.88,7.18,7.50,7.75,7.44,8.78,8.09,7.62,7.98,8.13,7.60,6.51,6.81,7.03,6.28,5.28,6.11,6.09,5.16,5.32,5.80,5.58,4.85,5.31,5.57,5.09,4.93,5.43,5.41,5.00,5.26,5.90,5.73,5.31,6.17,6.00,6.69,6.67,6.89,6.05,5.57,6.26,6.31,5.56,5.44,5.91,5.32,5.08,4.61,4.44,4.74,4.13,3.40,4.13,4.22,3.37,3.15,3.89,3.78,3.03,3.77,4.28,3.97,4.93,5.31,5.59,6.10,5.66,4.00,3.56,3.57,2.79,2.47,3.32,3.23,2.73,3.24,3.62,3.52,3.69,4.12,4.43,4.43,5.66,6.01,5.94,5.69,4.73,4.19,3.71,3.48,3.05,2.55,2.25,2.38,1.86,1.49,1.55,1.47,1.27,0.89,0.76,0.99,1.48,2.03,2.45,2.88,2.19,2.06,3.10,3.10,2.69,3.02,3.74,3.63,3.42,4.01,4.76,4.48,4.44,4.92,5.63,6.46,6.64,7.56,8.19,8.72,9.70,9.78,8.82,8.55,7.01,7.47,6.56,7.23,6.77,7.48,6.80,7.06,7.64,7.77,8.15,8.57,8.50,9.51,9.92,9.18,9.13,8.59,8.70,8.22,8.22,8.14,8.76,8.13,8.69,8.12,8.49,8.30,8.25,7.82,7.50,7.78,7.46,7.06,6.52,7.24,6.82,5.77,6.17,6.71,6.47,5.82,5.31,5.88,5.43,4.64,4.65,5.18,5.68,5.55,4.58,4.60,4.44,4.30,3.56,3.93,3.84,3.66,2.87,2.78,3.39,2.99,2.19,2.88,2.57,3.32,3.86,4.49,5.36,6.15,7.01,6.72,6.64,7.53,7.06,5.73,6.70,7.00,6.13,6.31,7.37,7.24,6.60,7.36,7.72,7.93,8.14,7.54,8.14,8.50,8.89,9.01,8.31,7.89,8.16,7.66,7.13,7.24,6.57,6.14,6.43,6.29,5.40,5.26,6.02,5.34,4.73,4.81,5.73,6.10,6.20,5.20,4.97,5.44,4.89,4.04,3.92,3.35,3.09,3.07,2.44,2.70,3.12,2.51,1.99,2.90,3.05,2.64,3.00,3.31,3.39,3.54,4.12,4.83,5.66,5.36,6.82,7.04,8.77],[27.91,27.94,27.00,26.79,26.85,26.72,26.51,27.18,27.99,28.46,29.24,29.53,29.84,30.14,30.29,30.44,30.23,30.41,30.23,29.75,29.66,28.66,28.57,27.14,27.11,27.59,26.49,27.66,29.62,28.85,27.63,28.81,28.60,29.58,29.01,30.06,29.38,29.74,30.00,29.70,29.27,30.10,29.75,30.05,30.31,29.89,30.19,30.45,30.37,30.07,30.34,29.87,30.25,29.73,29.32,29.13,29.78,29.59,30.41,30.23,30.67,30.53,30.57,30.20,30.30,30.32,30.51,30.35,30.26,30.10,29.94,29.43,29.76,28.61,28.77,27.87,27.89,27.28,26.22,27.27,26.27,27.68,27.41,26.45,26.48,25.72,26.69,26.24,26.94,27.74,25.84,26.01,25.14,25.77,25.68,26.09,26.26,25.43,24.73,25.59,25.05,25.12,23.29,24.61,25.75,23.58,24.26,25.37,25.21,23.97,25.60,26.54,24.82,26.52,25.83,25.83,25.44,26.39,26.46,26.25,27.30,27.24,27.47,27.84,28.22,28.84,28.50,28.73,28.21,27.86,27.82,27.21,28.13,27.97,28.87,28.20,28.56,28.79,28.74,29.19,29.82,29.54,29.62,29.63,29.58,29.42,29.14,29.01,29.59,29.37,29.53,29.92,29.74,30.02,30.12,30.15,30.26,30.33,30.24,30.50,30.36,30.26,30.35,30.67,30.59,30.61,30.79,30.68,30.67,30.75,30.80,30.79,30.88,30.96,30.87,30.95,30.90,30.98,30.94,31.01,30.98,31.03,31.05,31.09,30.97,30.98,31.05,30.93,30.91,30.99,30.99,30.92,31.09,31.07,31.00,30.78,30.88,30.84,31.01,30.81,31.16,30.84,30.86,31.00,31.28,31.17,31.13,31.11,31.03,31.11,31.04,31.10,31.31,31.18,31.45,31.49,31.30,31.48,31.53,31.43,31.52,31.49,31.54,31.39,31.49,31.52,31.50,31.56,31.54,31.53,31.43,31.49,31.51,31.52,31.52,31.58,31.55,31.49,31.58,31.59,31.46,31.56,31.58,31.58,31.47,31.60,31.58,31.48,31.60,31.57,31.61,31.55,31.62,31.62,31.59,31.62,31.63,31.61,31.60,31.63,31.61,31.61,31.60,31.63,31.60,31.55,31.57,31.59,31.60,31.60,31.61,31.61,31.61,31.62,31.62,31.62,31.62,31.61,31.62,31.56,31.53,31.54,31.60,31.62,31.62,31.64,31.62,31.62,31.60,31.63,31.62,31.60,31.53,31.57,31.61,31.61,31.62,31.59,31.55,31.56,31.57,31.58,31.55,31.59,31.54,31.58,31.57,31.60,31.59,31.62,31.62,31.62,31.60,31.61,31.60,31.60,31.60,31.63,31.61,31.61,31.62,31.63,31.64,31.63,31.62,31.61,31.59,31.61,31.61,31.62,31.63,31.63,31.63,31.64,31.62,31.62,31.62,31.59,31.55,31.56,31.57,31.58,31.59,31.60,31.60,31.61,31.62,31.63,31.64,31.63,31.63,31.62,31.61,31.61,31.64,31.61,31.63,31.61,31.60,31.61,31.62,31.63,31.60,31.60,31.61,31.64,31.62,31.62,31.59,31.56,31.57,31.57,31.61,31.64,31.61,31.60,31.60,31.62,31.60,31.59,31.61,31.61,31.63,31.63,31.64,31.65,31.64,31.64,31.62,31.59,31.59,31.59,31.61,31.62,31.62,31.63,31.64,31.64,31.63,31.62,31.63,31.62,31.62,31.61,31.61,31.61,31.61,31.63,31.64,31.64,31.65,31.63,31.63,31.61,31.61,31.63,31.63,31.65,31.63,31.63,31.64,31.61,31.60,31.60,31.59,31.63,31.62,31.63,31.63,31.63,31.63,31.63,31.62,31.62,31.59,31.61,31.60,31.62,31.61,31.63,31.61,31.62,31.60,31.61,31.58,31.61,31.59,31.59,31.57,31.58,31.59,31.58,31.59,31.60,31.58,31.58,31.60,31.58,31.57,31.58,31.58,31.56,31.55,31.53,31.57,31.52,31.56,31.52,31.57,31.54,31.58,31.57,31.57,31.56,31.58,31.58,31.55,31.56,31.57,31.57,31.56,31.56,31.58,31.57,31.61,31.58,31.60,31.57,31.57,31.56,31.56,31.53,31.55,31.50,31.53,31.51,31.53,31.54,31.53,31.54,31.52,31.55,31.49,31.51,31.51,31.46,31.51,31.49,31.52,31.53,31.55,31.57,31.56,31.53,31.50,31.48,31.46,31.46,31.50,31.48,31.51,31.48,31.47,31.52,31.50,31.53,31.55,31.54,31.56,31.60,31.57,31.57,31.60,31.58,31.55,31.54,31.54,31.53,31.54,31.52,31.49,31.48,31.52,31.54,31.53,31.54,31.54,31.54,31.54,31.54,31.51,31.57,31.57,31.43,31.45,31.46,31.51,31.52,31.49,31.52,31.52,31.52,31.55,31.54,31.55,31.48,31.54,31.57,31.55,31.54,31.55,31.58,31.52,31.54,31.57,31.55,31.54,31.55,31.54,31.53,31.52,31.53,31.53,31.52,31.56,31.55,31.52,31.52,31.51,31.50,31.49,31.47,31.52,31.50,31.47,31.49,31.47,31.44,31.37,31.42,31.41,31.33,31.33,31.34,31.33,31.26,31.32,31.32,31.22,31.21,31.16,31.13,31.18,31.16,31.08,30.97,31.16,31.05,30.92,31.10,31.07,31.10,31.05,31.06,31.20,31.14,31.28,31.27,31.25,31.29,31.20,31.31,31.21,31.30,31.21,31.20,31.12,28.95,28.46,28.18,27.64,26.89,24.75,25.67,23.53,23.37,24.18,22.83,21.18,20.75,20.61,20.31,22.26,22.63,24.39,24.06,24.54,23.11,21.78,19.29,17.86,16.19,14.22,13.54,12.35,10.74,10.10,9.26,9.38,8.67,8.79,8.12,8.24,8.08,8.07,7.67,7.39,7.24,7.36,7.54,7.78,8.01,7.91,9.35,8.62,7.81,8.56,8.72,8.01,6.75,6.92,7.36,6.61,5.65,6.36,6.45,5.59,5.64,6.11,5.89,5.05,5.58,5.96,5.32,5.21,5.78,5.66,5.30,5.39,6.40,6.00,5.68,6.75,6.33,7.17,7.27,7.47,6.43,5.87,6.74,6.64,5.63,5.66,6.18,5.39,5.25,4.74,4.73,4.98,4.34,3.77,4.34,4.51,3.64,3.59,4.13,3.95,3.04,4.15,4.59,4.12,5.28,5.53,5.82,6.24,5.70,4.03,3.76,3.83,3.14,2.96,3.62,3.73,3.20,3.58,4.27,3.99,4.23,4.57,4.90,4.98,6.48,6.37,6.26,6.00,5.11,4.74,4.19,3.81,3.33,2.85,2.50,2.47,2.28,1.97,1.82,1.80,1.47,1.35,0.93,0.77,1.10,1.81,2.40,2.75,1.87,2.12,3.05,2.83,2.66,3.14,3.72,3.56,3.45,4.01,4.58,4.52,4.59,5.05,5.91,6.86,7.22,8.09,8.76,9.37,10.51,10.53,9.43,9.14,7.59,8.05,7.12,7.63,7.18,7.81,6.97,7.43,8.05,8.25,8.50,9.06,8.83,9.88,10.06,9.66,9.51,8.87,9.15,8.58,8.72,8.80,9.46,8.68,9.29,8.57,9.02,8.55,8.76,8.40,7.90,8.05,8.09,7.57,6.84,7.46,7.28,6.17,6.23,7.00,6.93,6.38,5.65,6.09,5.95,4.94,4.77,5.41,5.60,5.59,4.60,4.52,4.11,4.09,3.27,3.47,3.55,3.45,2.55,2.59,3.21,2.94,2.18,3.06,2.64,3.23,3.91,4.40,5.24,6.11,6.80,6.48,6.56,7.39,6.81,5.52,6.49,6.89,6.13,6.27,7.34,7.32,6.68,7.46,7.67,7.81,7.96,7.22,7.96,8.26,8.61,8.89,8.27,7.68,8.04,7.69,7.08,7.13,6.68,6.23,6.26,6.11,5.56,5.07,5.73,5.31,4.60,4.73,5.33,5.83,5.90,4.99,4.71,5.32,4.65,3.89,4.14,3.51,3.27,3.37,2.84,2.99,3.39,2.79,2.48,3.05,3.50,2.87,3.23,3.73,3.93,3.94,4.71,5.32,6.22,5.75,7.39,7.24,9.18],[28.49,28.59,27.58,27.39,26.78,27.06,26.89,27.31,28.20,28.71,29.52,29.82,30.02,30.33,30.60,30.74,30.50,30.65,30.41,29.88,29.93,28.74,28.91,27.35,27.49,28.02,26.39,27.97,29.70,29.15,27.93,29.12,29.02,29.79,29.37,30.21,29.56,30.00,30.13,30.09,29.36,30.31,30.01,30.27,30.51,30.10,30.26,30.70,30.65,30.37,30.41,29.93,30.36,29.93,29.37,29.48,29.98,29.77,30.57,30.47,30.88,30.80,30.85,30.31,30.56,30.56,30.75,30.60,30.52,30.16,30.07,29.62,29.91,28.88,29.08,27.89,27.95,27.80,26.62,27.94,27.01,28.44,28.22,26.93,26.97,26.40,27.73,26.41,27.54,28.06,26.54,26.97,25.70,25.89,26.16,26.41,26.35,26.01,25.53,26.10,25.60,25.71,24.02,24.74,25.84,24.25,24.64,25.81,25.42,24.31,26.01,26.68,25.22,26.79,26.10,25.88,25.68,26.55,26.63,26.41,27.24,27.46,27.60,27.93,28.46,29.12,28.88,28.86,28.14,27.83,27.74,27.45,28.54,28.17,28.94,28.17,28.73,29.11,28.79,29.50,29.68,29.66,29.88,29.75,29.61,29.57,29.12,29.03,29.62,29.52,29.59,30.27,29.69,30.10,30.16,30.17,30.43,30.49,30.42,30.83,30.56,30.64,30.44,30.83,30.78,30.74,30.86,30.89,30.80,30.80,30.84,30.93,30.99,31.06,31.08,31.06,31.04,31.18,31.05,31.14,31.13,31.26,31.20,31.31,31.13,31.17,31.18,30.93,31.11,31.18,30.98,30.96,31.16,31.12,31.04,30.88,31.02,31.01,30.99,30.86,31.17,30.97,30.91,31.18,31.38,31.14,31.20,31.32,31.20,31.17,31.29,31.29,31.34,31.34,31.45,31.50,31.40,31.58,31.53,31.49,31.54,31.55,31.61,31.44,31.59,31.60,31.60,31.57,31.61,31.59,31.49,31.54,31.58,31.60,31.53,31.63,31.61,31.56,31.62,31.63,31.57,31.63,31.63,31.62,31.56,31.64,31.62,31.59,31.64,31.61,31.61,31.58,31.64,31.63,31.62,31.66,31.66,31.65,31.61,31.65,31.63,31.59,31.65,31.66,31.63,31.59,31.61,31.64,31.62,31.62,31.65,31.65,31.62,31.65,31.65,31.65,31.65,31.64,31.64,31.62,31.61,31.59,31.64,31.64,31.65,31.66,31.64,31.64,31.63,31.65,31.64,31.63,31.59,31.61,31.64,31.63,31.64,31.63,31.62,31.62,31.61,31.62,31.59,31.63,31.59,31.61,31.62,31.63,31.62,31.63,31.64,31.62,31.62,31.63,31.63,31.64,31.63,31.65,31.63,31.63,31.64,31.64,31.65,31.64,31.64,31.63,31.63,31.63,31.63,31.63,31.63,31.64,31.64,31.65,31.64,31.64,31.64,31.61,31.60,31.60,31.61,31.61,31.62,31.62,31.62,31.63,31.63,31.63,31.65,31.64,31.63,31.63,31.62,31.63,31.64,31.63,31.64,31.62,31.62,31.62,31.63,31.64,31.62,31.61,31.62,31.62,31.62,31.61,31.61,31.59,31.60,31.58,31.61,31.63,31.61,31.61,31.62,31.62,31.62,31.61,31.62,31.62,31.63,31.63,31.62,31.64,31.64,31.63,31.62,31.61,31.61,31.62,31.63,31.63,31.61,31.63,31.63,31.64,31.63,31.61,31.63,31.63,31.63,31.62,31.62,31.62,31.61,31.63,31.63,31.63,31.64,31.63,31.62,31.62,31.61,31.63,31.62,31.64,31.63,31.62,31.63,31.60,31.60,31.59,31.59,31.62,31.60,31.62,31.63,31.62,31.63,31.62,31.61,31.62,31.60,31.61,31.59,31.61,31.60,31.62,31.61,31.63,31.60,31.60,31.56,31.60,31.59,31.59,31.57,31.55,31.60,31.59,31.59,31.60,31.56,31.57,31.59,31.57,31.56,31.56,31.57,31.55,31.53,31.51,31.55,31.54,31.55,31.53,31.57,31.52,31.57,31.56,31.55,31.55,31.58,31.59,31.57,31.57,31.57,31.57,31.58,31.57,31.59,31.58,31.62,31.56,31.60,31.56,31.55,31.55,31.54,31.52,31.53,31.48,31.51,31.51,31.53,31.55,31.53,31.54,31.54,31.57,31.50,31.51,31.49,31.46,31.49,31.48,31.51,31.53,31.56,31.57,31.57,31.53,31.51,31.48,31.46,31.48,31.51,31.49,31.52,31.49,31.49,31.51,31.51,31.53,31.55,31.53,31.57,31.61,31.57,31.56,31.59,31.58,31.55,31.55,31.54,31.54,31.55,31.52,31.51,31.50,31.52,31.55,31.53,31.55,31.55,31.53,31.53,31.52,31.50,31.56,31.57,31.50,31.48,31.48,31.52,31.53,31.51,31.52,31.54,31.55,31.56,31.54,31.55,31.51,31.55,31.57,31.58,31.56,31.57,31.60,31.56,31.57,31.59,31.58,31.57,31.58,31.56,31.57,31.56,31.57,31.57,31.54,31.59,31.58,31.55,31.56,31.54,31.53,31.52,31.51,31.55,31.53,31.51,31.53,31.50,31.47,31.43,31.45,31.45,31.35,31.35,31.37,31.34,31.29,31.33,31.34,31.25,31.26,31.22,31.20,31.22,31.22,31.13,31.08,31.23,31.19,31.05,31.21,31.11,31.14,31.12,31.12,31.29,31.24,31.33,31.34,31.33,31.34,31.26,31.35,31.25,31.35,31.30,31.29,31.27,29.12,28.58,28.21,27.59,26.95,24.71,25.78,23.76,23.58,24.35,23.03,21.50,21.03,20.81,20.38,22.25,22.62,24.26,23.84,24.25,23.04,21.59,18.90,17.48,16.42,13.70,13.70,12.84,11.09,10.40,9.65,9.52,8.77,9.02,8.49,8.34,8.16,7.99,7.76,7.89,7.25,7.39,7.57,8.19,8.26,7.89,9.53,8.70,8.04,8.73,8.75,8.17,6.96,7.13,7.52,6.73,5.90,6.50,6.62,5.70,5.82,6.33,6.02,5.23,5.78,6.16,5.33,5.42,6.08,6.01,5.58,5.86,6.55,6.20,5.91,7.07,6.76,7.58,7.70,7.94,6.94,6.39,7.39,7.21,6.51,6.20,6.87,6.09,5.77,5.41,5.22,5.45,4.65,4.32,4.70,4.68,3.99,4.03,4.39,4.20,3.42,4.13,4.60,4.06,5.21,5.10,5.27,5.67,4.96,3.75,3.59,3.70,3.10,3.04,3.68,3.80,3.42,3.86,4.50,4.38,4.81,5.19,5.40,5.34,6.72,6.88,6.72,6.62,5.53,5.13,4.69,4.32,3.78,3.52,3.07,2.93,2.55,2.26,2.29,1.98,1.70,1.60,1.45,1.00,0.77,1.05,1.45,1.82,1.59,1.74,2.24,2.39,2.36,2.76,3.20,3.29,3.27,3.75,4.29,4.45,4.63,5.12,5.68,6.83,7.13,8.12,8.79,9.53,10.38,10.74,9.55,9.42,7.60,8.00,7.02,7.42,6.89,7.79,6.97,7.36,8.08,8.42,8.53,9.18,9.01,9.99,10.08,9.56,9.51,8.84,9.20,8.62,8.71,8.89,9.54,8.67,9.12,8.45,8.70,8.55,8.30,8.01,7.52,7.62,7.43,6.87,6.37,6.70,6.43,5.67,5.70,5.95,5.96,5.51,5.03,5.28,5.11,4.43,4.06,4.36,4.58,4.51,3.71,3.85,3.56,3.51,2.94,3.47,3.58,3.45,2.51,2.44,3.08,3.01,2.31,3.07,2.49,3.30,3.88,4.47,5.32,6.19,6.91,6.80,6.91,7.67,6.97,5.74,6.42,6.80,6.04,6.00,7.08,7.13,6.54,6.99,7.52,7.53,7.84,6.87,7.75,7.96,8.21,8.41,7.92,7.08,7.31,6.97,6.32,6.27,5.84,5.51,5.57,5.33,4.73,4.68,5.09,4.62,4.10,4.39,5.15,5.49,5.84,4.93,4.79,5.43,4.73,3.93,4.13,3.57,3.34,3.45,2.77,2.83,3.44,2.95,2.45,2.95,3.37,2.95,2.97,3.52,3.86,3.75,4.24,4.94,5.84,5.63,7.22,7.23,9.21],[28.10,28.30,27.27,27.19,26.53,26.78,26.28,26.94,27.89,28.33,29.28,29.59,29.81,30.22,30.41,30.63,30.31,30.46,30.30,29.79,29.73,28.63,28.70,26.99,27.22,27.78,25.84,27.67,29.52,28.95,27.46,28.89,28.73,29.53,29.02,30.04,29.21,29.74,30.00,29.92,29.18,30.17,29.85,30.10,30.37,29.94,30.08,30.45,30.48,30.23,30.36,29.78,30.19,29.83,29.33,29.32,29.91,29.68,30.41,30.30,30.67,30.63,30.66,30.20,30.35,30.31,30.64,30.43,30.25,30.03,29.77,29.29,29.67,28.44,28.65,27.49,27.47,27.23,26.00,27.63,26.34,27.85,27.65,26.23,26.63,25.69,27.23,25.90,27.03,27.63,26.39,26.60,25.52,25.15,25.79,25.98,26.25,25.43,24.26,25.48,24.98,24.75,23.24,24.21,24.96,23.32,24.34,25.21,24.51,23.62,25.18,25.82,24.26,26.38,25.42,25.08,25.31,26.09,26.12,26.21,27.12,27.16,27.52,27.71,28.28,28.91,28.74,28.60,28.07,27.61,27.53,27.22,28.16,27.75,28.70,28.15,28.54,28.93,28.68,29.34,29.60,29.50,29.81,29.63,29.61,29.50,28.98,28.95,29.61,29.22,29.38,29.97,29.49,29.94,29.92,29.93,30.19,30.22,30.16,30.53,30.32,30.24,30.19,30.57,30.47,30.49,30.66,30.69,30.55,30.62,30.73,30.71,30.73,30.84,30.77,30.76,30.82,30.94,30.94,30.91,30.91,30.97,30.95,31.10,30.96,30.96,31.06,30.70,30.89,30.98,30.75,30.74,31.00,30.95,30.85,30.68,30.77,30.79,30.85,30.80,30.93,30.79,30.77,31.05,31.22,31.10,31.12,31.13,31.06,31.07,31.08,31.15,31.28,31.22,31.43,31.46,31.29,31.45,31.53,31.44,31.54,31.51,31.54,31.42,31.48,31.54,31.53,31.57,31.56,31.54,31.49,31.54,31.53,31.56,31.58,31.60,31.57,31.56,31.60,31.61,31.52,31.60,31.60,31.59,31.48,31.62,31.59,31.51,31.62,31.59,31.61,31.56,31.64,31.63,31.60,31.64,31.64,31.61,31.60,31.64,31.62,31.59,31.62,31.65,31.63,31.53,31.58,31.63,31.61,31.62,31.64,31.64,31.60,31.64,31.64,31.64,31.64,31.64,31.63,31.61,31.58,31.56,31.63,31.64,31.65,31.66,31.63,31.63,31.62,31.64,31.64,31.62,31.57,31.58,31.63,31.63,31.63,31.62,31.58,31.59,31.59,31.58,31.57,31.60,31.55,31.58,31.59,31.61,31.60,31.64,31.64,31.64,31.61,31.62,31.61,31.62,31.63,31.64,31.62,31.62,31.64,31.65,31.65,31.65,31.63,31.63,31.61,31.63,31.62,31.64,31.64,31.65,31.65,31.66,31.64,31.63,31.63,31.60,31.54,31.58,31.58,31.59,31.59,31.60,31.60,31.63,31.63,31.64,31.66,31.64,31.65,31.63,31.62,31.63,31.66,31.63,31.64,31.62,31.62,31.62,31.63,31.65,31.62,31.62,31.61,31.65,31.62,31.63,31.61,31.60,31.60,31.60,31.61,31.64,31.62,31.61,31.61,31.62,31.61,31.60,31.61,31.61,31.63,31.62,31.64,31.65,31.64,31.63,31.62,31.60,31.61,31.62,31.61,31.62,31.61,31.63,31.64,31.65,31.64,31.62,31.63,31.63,31.61,31.61,31.62,31.62,31.61,31.63,31.63,31.64,31.64,31.62,31.62,31.61,31.61,31.63,31.62,31.64,31.63,31.62,31.63,31.60,31.60,31.59,31.60,31.62,31.61,31.63,31.63,31.62,31.63,31.63,31.62,31.62,31.60,31.60,31.60,31.61,31.60,31.62,31.61,31.63,31.60,31.60,31.57,31.60,31.60,31.59,31.57,31.56,31.60,31.60,31.59,31.60,31.58,31.57,31.58,31.58,31.56,31.57,31.56,31.53,31.53,31.50,31.55,31.51,31.54,31.51,31.55,31.53,31.56,31.56,31.56,31.56,31.57,31.59,31.56,31.56,31.57,31.56,31.56,31.56,31.57,31.58,31.60,31.56,31.60,31.56,31.55,31.55,31.54,31.51,31.54,31.47,31.50,31.50,31.50,31.53,31.50,31.52,31.50,31.54,31.48,31.49,31.47,31.46,31.48,31.46,31.49,31.51,31.53,31.55,31.54,31.51,31.47,31.45,31.42,31.41,31.46,31.46,31.50,31.46,31.45,31.49,31.49,31.50,31.53,31.51,31.56,31.59,31.56,31.55,31.58,31.57,31.54,31.54,31.52,31.52,31.52,31.50,31.46,31.48,31.49,31.53,31.52,31.53,31.55,31.53,31.53,31.53,31.51,31.56,31.57,31.41,31.42,31.44,31.47,31.49,31.46,31.49,31.49,31.50,31.52,31.50,31.52,31.48,31.52,31.54,31.54,31.52,31.55,31.57,31.50,31.53,31.57,31.55,31.53,31.56,31.55,31.54,31.52,31.53,31.51,31.49,31.55,31.54,31.50,31.49,31.51,31.47,31.46,31.47,31.51,31.49,31.43,31.49,31.45,31.40,31.36,31.40,31.36,31.29,31.27,31.28,31.26,31.21,31.27,31.29,31.17,31.19,31.12,31.11,31.12,31.11,31.00,30.94,31.12,31.08,30.90,31.09,30.96,30.99,30.93,30.96,31.16,31.09,31.26,31.29,31.23,31.30,31.20,31.33,31.19,31.32,31.24,31.20,31.16,28.91,28.42,28.06,27.44,26.78,24.92,25.68,23.79,23.71,24.05,22.81,21.70,21.14,20.87,20.58,22.12,22.23,23.85,23.44,23.90,22.72,21.18,18.86,17.43,16.33,13.93,13.66,12.90,10.99,10.55,9.57,9.70,9.20,9.07,8.73,8.81,8.54,8.30,8.17,8.32,7.68,7.75,8.16,8.48,8.66,8.20,9.85,9.23,8.18,9.27,9.40,8.59,7.35,7.45,7.62,6.64,5.99,6.74,6.82,5.75,6.04,6.51,6.12,5.42,5.91,6.12,5.48,5.46,6.13,5.84,5.52,5.93,6.67,6.08,5.96,7.18,7.09,7.86,8.02,8.41,7.61,6.84,7.84,7.68,7.05,6.59,7.63,6.42,6.29,5.62,5.42,5.77,5.14,4.78,5.02,5.08,4.50,4.18,4.78,4.50,3.87,4.45,4.98,4.50,5.57,5.39,5.32,5.90,5.21,3.89,3.76,3.72,2.96,3.32,3.95,3.90,3.55,4.28,4.64,4.51,5.09,5.32,5.72,5.78,7.34,7.50,7.39,7.24,6.37,5.69,5.24,4.98,4.33,4.00,3.70,3.69,3.15,2.69,2.86,2.65,2.09,2.00,2.06,1.54,0.97,0.76,0.95,1.40,1.29,1.30,1.56,1.84,1.96,1.97,2.40,2.65,2.87,3.08,3.37,3.77,4.13,4.44,5.39,5.96,6.67,7.53,8.36,8.99,10.12,10.22,9.15,8.88,7.26,7.53,6.66,6.83,6.23,6.89,6.22,6.84,7.55,7.87,7.73,8.53,8.06,9.35,9.37,8.74,8.94,7.96,8.69,7.92,8.26,8.45,9.18,8.13,8.75,7.74,8.05,7.64,7.44,7.30,6.74,6.56,6.50,6.24,5.47,5.70,5.60,4.89,4.78,5.09,5.10,4.67,4.16,4.48,4.40,3.75,3.39,3.80,4.40,4.29,3.37,3.38,3.31,3.28,2.57,3.37,3.37,3.36,2.62,2.36,3.04,3.07,2.45,3.12,2.63,3.06,3.74,4.22,4.95,5.96,6.60,6.18,6.25,7.03,6.09,4.82,5.54,6.05,5.34,5.08,6.14,6.37,5.62,5.95,6.39,6.42,6.81,6.08,7.01,7.12,7.66,7.67,6.81,6.19,6.57,6.14,5.44,5.49,4.93,4.59,4.78,4.65,4.04,3.95,4.57,4.17,3.73,3.93,4.67,4.78,5.12,4.52,4.08,4.69,4.28,3.44,3.86,3.18,3.27,3.59,2.94,2.85,3.42,3.12,2.36,2.82,3.34,2.92,2.53,3.09,3.67,3.53,3.83,4.69,5.61,5.42,6.89,6.98,9.04],[28.25,28.43,27.37,27.09,26.63,26.76,26.49,26.94,27.89,28.42,29.35,29.78,29.85,30.24,30.45,30.60,30.28,30.45,30.21,29.75,29.68,28.63,28.68,27.08,27.40,27.68,26.26,27.65,29.42,28.78,27.46,28.85,28.66,29.49,28.98,30.10,29.29,29.87,30.03,29.95,29.27,30.22,29.82,30.08,30.33,29.83,30.05,30.47,30.44,30.10,30.25,29.79,30.19,29.86,29.26,29.38,29.89,29.56,30.38,30.22,30.65,30.63,30.68,30.22,30.40,30.40,30.62,30.42,30.38,30.09,29.90,29.37,29.69,28.39,28.68,27.49,27.53,27.25,26.25,27.59,26.26,27.84,27.74,26.07,26.50,25.76,26.93,25.71,26.67,27.35,26.02,26.50,25.35,25.07,25.75,25.95,26.17,25.50,24.57,25.58,25.13,24.89,23.59,24.65,25.23,23.73,24.66,25.20,24.81,24.11,25.46,25.91,24.78,26.69,25.55,25.19,25.59,26.24,26.01,26.38,27.34,27.36,27.75,27.94,28.39,29.12,28.86,28.88,28.40,27.73,27.60,27.14,28.36,27.97,29.00,28.32,28.66,29.02,28.91,29.39,29.96,29.72,29.89,29.76,29.70,29.65,29.23,29.15,29.70,29.43,29.64,30.07,29.90,30.09,30.21,30.27,30.33,30.30,30.33,30.59,30.43,30.43,30.38,30.71,30.70,30.77,30.61,30.80,30.69,30.80,30.86,30.81,30.92,30.93,30.95,30.89,30.96,30.97,31.06,31.03,30.91,31.10,30.99,31.17,30.94,30.83,31.15,30.73,30.92,31.08,30.80,30.82,30.93,30.93,30.90,30.77,30.82,30.86,30.88,30.79,30.95,30.75,30.80,30.97,31.22,31.07,30.99,31.08,31.04,31.05,31.10,31.08,31.24,31.23,31.31,31.39,31.24,31.44,31.44,31.42,31.50,31.53,31.53,31.44,31.46,31.54,31.51,31.55,31.54,31.53,31.50,31.50,31.54,31.55,31.57,31.59,31.56,31.54,31.58,31.60,31.50,31.57,31.59,31.59,31.49,31.60,31.58,31.49,31.60,31.53,31.61,31.55,31.63,31.62,31.58,31.63,31.62,31.61,31.59,31.62,31.61,31.58,31.60,31.61,31.60,31.50,31.55,31.60,31.58,31.61,31.61,31.62,31.59,31.62,31.62,31.63,31.62,31.62,31.62,31.58,31.55,31.54,31.61,31.63,31.62,31.65,31.63,31.60,31.59,31.63,31.62,31.60,31.56,31.56,31.63,31.63,31.63,31.61,31.57,31.57,31.57,31.57,31.56,31.58,31.54,31.55,31.58,31.60,31.59,31.63,31.64,31.63,31.60,31.60,31.61,31.61,31.62,31.64,31.62,31.62,31.64,31.64,31.65,31.64,31.62,31.61,31.60,31.62,31.62,31.64,31.63,31.64,31.65,31.65,31.64,31.63,31.63,31.59,31.53,31.56,31.56,31.58,31.57,31.58,31.58,31.62,31.63,31.63,31.64,31.64,31.64,31.63,31.62,31.62,31.64,31.63,31.63,31.62,31.61,31.62,31.63,31.64,31.63,31.61,31.62,31.64,31.62,31.63,31.61,31.60,31.60,31.61,31.61,31.63,31.62,31.61,31.62,31.61,31.62,31.60,31.61,31.61,31.63,31.62,31.64,31.64,31.63,31.63,31.62,31.61,31.61,31.62,31.62,31.62,31.61,31.63,31.63,31.64,31.63,31.62,31.63,31.62,31.62,31.61,31.61,31.61,31.60,31.62,31.63,31.63,31.63,31.62,31.62,31.62,31.61,31.63,31.61,31.63,31.62,31.62,31.63,31.60,31.59,31.58,31.58,31.61,31.60,31.62,31.63,31.62,31.62,31.62,31.61,31.61,31.59,31.59,31.59,31.61,31.60,31.61,31.61,31.62,31.59,31.59,31.57,31.60,31.58,31.57,31.55,31.56,31.58,31.57,31.58,31.59,31.57,31.56,31.58,31.57,31.57,31.56,31.57,31.53,31.51,31.50,31.55,31.51,31.54,31.51,31.56,31.53,31.57,31.56,31.56,31.56,31.57,31.58,31.56,31.56,31.55,31.55,31.56,31.56,31.58,31.57,31.60,31.56,31.60,31.56,31.55,31.55,31.55,31.52,31.54,31.49,31.52,31.51,31.52,31.54,31.51,31.52,31.51,31.54,31.48,31.51,31.48,31.47,31.49,31.49,31.50,31.50,31.54,31.55,31.53,31.52,31.49,31.45,31.43,31.42,31.48,31.47,31.50,31.46,31.46,31.51,31.49,31.52,31.54,31.52,31.55,31.59,31.55,31.55,31.58,31.57,31.55,31.54,31.53,31.52,31.52,31.49,31.46,31.47,31.50,31.53,31.53,31.54,31.55,31.54,31.53,31.53,31.51,31.56,31.56,31.44,31.44,31.48,31.50,31.51,31.50,31.51,31.50,31.52,31.55,31.52,31.53,31.50,31.52,31.55,31.55,31.53,31.54,31.58,31.53,31.54,31.58,31.57,31.56,31.57,31.55,31.55,31.54,31.55,31.54,31.51,31.56,31.57,31.53,31.52,31.53,31.50,31.50,31.49,31.54,31.50,31.44,31.51,31.49,31.44,31.39,31.42,31.40,31.32,31.32,31.34,31.30,31.24,31.32,31.31,31.23,31.23,31.19,31.15,31.18,31.16,31.07,30.99,31.16,31.12,30.99,31.19,31.05,31.10,31.05,31.09,31.26,31.17,31.30,31.33,31.30,31.34,31.25,31.33,31.21,31.33,31.26,31.19,31.18,28.56,28.03,27.73,27.08,26.52,24.50,25.32,23.50,23.27,23.35,22.27,21.17,20.88,20.60,20.41,21.86,22.40,23.80,23.34,23.80,22.45,21.14,18.55,17.41,16.04,13.93,13.39,12.54,11.03,10.26,9.47,9.51,9.19,9.21,8.89,8.79,8.61,8.39,8.20,8.43,7.68,7.83,8.17,8.66,8.60,8.15,9.82,9.07,8.37,9.13,9.38,8.51,7.29,7.41,7.64,6.86,5.99,6.72,6.59,5.70,5.96,6.44,6.08,5.34,5.89,6.12,5.48,5.35,6.21,5.82,5.35,6.03,6.54,6.13,5.85,7.07,6.93,7.63,7.78,7.98,7.10,6.86,7.58,7.50,6.78,6.64,7.35,6.47,6.44,5.71,5.48,5.87,5.33,4.77,5.12,5.12,4.70,4.31,4.76,4.62,4.08,4.47,5.02,4.90,5.57,5.34,4.94,5.49,5.01,3.58,3.59,3.70,3.02,3.39,3.65,3.70,3.57,4.15,4.48,4.29,5.30,5.27,5.37,5.73,6.78,7.33,7.13,6.84,6.09,5.44,4.87,4.85,4.30,3.86,3.62,3.74,3.40,2.80,2.87,2.85,2.50,2.14,2.35,2.01,1.37,0.93,0.76,0.91,1.20,1.19,1.20,1.45,1.67,1.67,1.88,2.23,2.21,2.40,2.88,3.05,3.41,3.84,4.55,5.23,5.81,6.63,7.47,7.99,9.09,9.27,8.38,8.01,6.43,6.56,5.60,5.81,5.28,5.88,5.41,5.81,6.63,6.97,6.86,7.40,7.01,8.07,8.31,7.77,7.71,6.96,7.54,6.85,7.24,7.46,7.92,7.01,7.51,6.72,6.92,6.62,6.65,6.41,5.59,5.77,5.87,5.34,4.65,5.12,5.13,4.30,4.18,4.76,4.93,4.36,3.78,4.26,4.18,3.41,3.07,3.63,4.09,3.94,3.03,2.94,2.94,2.89,2.39,3.05,3.26,3.16,2.76,2.50,3.17,3.08,2.81,3.14,2.71,3.00,3.65,4.02,4.71,5.74,6.33,5.95,5.89,6.45,5.55,4.55,4.88,5.15,4.53,4.45,5.36,5.40,4.73,5.20,5.69,5.84,6.19,5.67,6.30,6.47,6.99,7.06,6.29,5.79,6.07,5.63,4.97,5.15,4.72,4.11,4.24,4.28,3.63,3.47,3.97,3.63,3.20,3.39,4.09,4.30,4.55,4.03,3.62,4.11,3.88,3.00,3.46,2.94,3.12,3.37,2.96,2.60,2.98,2.92,2.21,2.44,2.95,2.72,2.15,2.90,3.29,3.46,3.64,4.41,5.25,4.94,6.42,6.66,8.77],[28.55,28.62,27.60,27.28,26.35,26.81,26.28,26.62,27.95,28.28,29.28,29.68,29.82,30.33,30.46,30.70,30.34,30.48,30.30,29.70,29.78,28.66,28.75,27.01,27.44,27.78,26.19,27.90,29.52,29.06,27.39,28.87,28.65,29.58,28.91,29.99,29.19,29.88,30.09,30.03,29.05,30.16,29.79,30.11,30.37,29.99,30.08,30.52,30.48,30.19,30.33,29.83,30.27,29.98,29.35,29.51,29.98,29.72,30.43,30.23,30.74,30.68,30.71,30.16,30.43,30.38,30.67,30.49,30.35,29.94,29.84,29.28,29.64,28.27,28.73,27.13,27.34,27.13,26.11,27.70,26.29,27.87,27.92,26.07,26.65,25.84,27.30,25.72,27.11,27.75,26.21,26.55,25.57,25.02,25.82,26.07,26.31,25.47,23.97,25.56,25.01,24.58,22.93,24.24,25.01,23.08,24.07,25.00,24.44,23.74,25.12,25.59,24.45,26.14,25.31,24.94,25.40,26.10,25.86,26.18,27.15,27.25,27.60,27.87,28.51,29.16,29.04,28.78,27.92,27.51,27.46,27.17,28.36,27.75,28.75,27.83,28.59,28.96,28.55,29.42,29.78,29.63,29.94,29.78,29.76,29.54,29.10,28.85,29.53,29.21,29.43,30.04,29.61,29.87,30.07,30.13,30.21,30.32,30.36,30.67,30.31,30.35,30.42,30.55,30.49,30.69,30.65,30.65,30.54,30.71,30.73,30.59,30.90,30.75,30.81,30.82,30.94,30.91,30.84,31.07,30.79,31.03,30.96,31.11,30.80,30.68,31.15,30.69,30.84,31.06,30.84,30.78,30.95,30.94,30.89,30.70,30.74,30.82,30.84,30.61,31.03,30.71,30.80,30.87,31.17,31.06,30.91,31.14,31.04,31.07,31.06,31.12,31.26,31.16,31.41,31.49,31.30,31.49,31.50,31.43,31.46,31.54,31.54,31.40,31.51,31.54,31.45,31.53,31.57,31.55,31.46,31.49,31.55,31.56,31.53,31.59,31.57,31.51,31.55,31.59,31.53,31.59,31.59,31.59,31.52,31.59,31.57,31.54,31.59,31.56,31.57,31.53,31.61,31.60,31.57,31.62,31.62,31.61,31.57,31.61,31.61,31.58,31.62,31.63,31.61,31.54,31.58,31.62,31.61,31.62,31.63,31.65,31.62,31.63,31.64,31.65,31.63,31.63,31.63,31.60,31.58,31.57,31.62,31.64,31.64,31.66,31.64,31.62,31.62,31.64,31.63,31.62,31.59,31.59,31.63,31.64,31.63,31.62,31.59,31.60,31.60,31.60,31.60,31.61,31.58,31.58,31.61,31.61,31.61,31.64,31.64,31.65,31.62,31.61,31.62,31.62,31.63,31.64,31.62,31.63,31.64,31.66,31.65,31.65,31.63,31.62,31.62,31.62,31.62,31.64,31.64,31.65,31.65,31.66,31.64,31.63,31.63,31.61,31.56,31.59,31.59,31.60,31.60,31.60,31.60,31.63,31.63,31.64,31.65,31.64,31.65,31.63,31.62,31.63,31.65,31.63,31.64,31.63,31.62,31.63,31.64,31.65,31.63,31.62,31.63,31.64,31.63,31.64,31.61,31.58,31.59,31.59,31.62,31.64,31.63,31.62,31.62,31.63,31.62,31.61,31.62,31.62,31.63,31.63,31.64,31.65,31.64,31.64,31.63,31.62,31.62,31.63,31.63,31.63,31.62,31.63,31.64,31.65,31.63,31.62,31.63,31.63,31.62,31.62,31.62,31.61,31.61,31.63,31.63,31.64,31.64,31.63,31.63,31.62,31.62,31.63,31.63,31.63,31.63,31.63,31.63,31.60,31.60,31.59,31.59,31.62,31.61,31.63,31.63,31.63,31.63,31.63,31.62,31.62,31.61,31.61,31.59,31.61,31.60,31.62,31.62,31.62,31.60,31.60,31.57,31.60,31.59,31.59,31.56,31.56,31.59,31.59,31.59,31.60,31.57,31.57,31.58,31.57,31.56,31.57,31.56,31.54,31.52,31.51,31.55,31.51,31.55,31.52,31.56,31.54,31.57,31.57,31.56,31.57,31.59,31.61,31.59,31.58,31.59,31.58,31.59,31.58,31.59,31.59,31.61,31.57,31.61,31.56,31.55,31.55,31.55,31.52,31.54,31.49,31.51,31.51,31.52,31.55,31.53,31.55,31.54,31.56,31.51,31.52,31.49,31.47,31.50,31.47,31.51,31.51,31.54,31.56,31.56,31.54,31.50,31.49,31.45,31.45,31.50,31.49,31.52,31.49,31.48,31.52,31.51,31.52,31.55,31.53,31.57,31.60,31.57,31.56,31.59,31.59,31.55,31.56,31.55,31.55,31.54,31.51,31.49,31.50,31.52,31.55,31.53,31.56,31.56,31.53,31.54,31.53,31.50,31.56,31.56,31.39,31.39,31.42,31.45,31.47,31.44,31.45,31.44,31.46,31.48,31.46,31.48,31.45,31.48,31.54,31.51,31.48,31.53,31.56,31.48,31.50,31.56,31.54,31.53,31.56,31.55,31.54,31.52,31.53,31.50,31.47,31.52,31.53,31.48,31.47,31.46,31.45,31.41,31.41,31.47,31.44,31.38,31.43,31.41,31.35,31.31,31.33,31.29,31.23,31.22,31.26,31.24,31.19,31.23,31.25,31.16,31.18,31.11,31.11,31.11,31.10,30.98,30.89,31.09,31.05,30.88,31.12,30.96,31.00,30.93,30.99,31.19,31.10,31.23,31.27,31.24,31.29,31.21,31.31,31.19,31.30,31.22,31.18,31.15,28.66,28.26,27.89,27.23,26.51,24.54,25.39,23.55,23.39,23.92,22.59,21.35,20.82,20.65,20.38,21.59,22.20,23.58,23.18,23.69,22.36,20.63,18.39,16.76,15.71,13.26,12.77,12.18,10.40,10.10,9.22,9.39,8.76,8.57,8.31,8.41,8.00,7.86,7.87,8.08,7.26,7.32,7.88,8.42,8.24,7.88,9.58,9.04,8.11,9.04,9.32,8.40,6.99,7.35,7.58,6.70,5.96,6.59,6.57,5.69,5.75,6.19,5.75,5.29,5.64,5.81,5.14,5.11,5.79,5.50,5.21,5.55,6.14,5.58,5.45,6.53,6.29,7.22,7.42,7.83,7.07,6.48,7.45,7.32,6.67,6.39,7.28,6.36,6.47,5.60,5.36,5.77,5.26,4.68,4.98,5.09,4.65,4.31,4.72,4.73,3.95,4.39,4.96,4.83,5.81,5.46,5.37,5.66,5.50,3.93,3.42,3.46,3.01,3.30,3.74,3.74,3.58,4.19,4.33,4.30,4.86,4.98,5.24,5.38,6.65,7.16,6.91,6.77,6.04,5.48,4.90,4.86,4.32,3.89,3.77,3.71,3.34,2.96,3.06,3.00,2.42,2.34,2.45,2.17,1.51,1.19,0.89,0.77,0.89,1.11,1.15,1.17,1.44,1.55,1.64,1.79,2.05,2.21,2.65,2.87,3.28,3.67,4.29,4.84,5.46,6.22,7.17,7.76,9.09,9.17,8.09,7.66,6.19,6.24,5.43,5.55,5.07,5.49,5.18,5.51,6.16,6.51,6.46,7.06,6.73,7.66,7.97,7.43,7.34,6.56,7.12,6.51,6.88,7.18,7.69,6.81,7.21,6.48,6.52,6.25,6.22,5.99,5.26,5.27,5.38,4.97,4.33,4.62,4.62,4.03,3.89,4.32,4.36,4.01,3.51,4.03,3.93,3.30,2.94,3.45,3.87,3.69,3.03,2.81,2.77,2.85,2.11,2.92,3.03,3.03,2.58,2.12,2.77,2.98,2.60,2.93,2.44,2.63,3.24,3.60,4.25,5.18,5.66,5.51,5.54,6.21,5.12,4.04,4.41,4.57,4.14,4.10,4.77,4.78,4.38,4.84,5.19,5.39,5.68,5.22,5.89,6.08,6.47,6.64,5.76,5.40,5.60,5.19,4.63,4.71,4.38,3.82,3.90,4.12,3.32,3.18,3.91,3.41,3.02,3.32,3.97,3.99,4.27,3.72,3.29,3.77,3.44,2.73,3.07,2.67,2.90,3.35,2.79,2.46,2.88,2.97,2.25,2.36,2.82,2.71,2.18,2.62,3.12,3.21,3.48,4.17,4.97,4.84,6.10,6.43,8.40],[28.45,28.64,27.61,27.27,26.21,26.67,26.21,26.63,27.87,28.28,29.22,29.59,29.81,30.22,30.47,30.62,30.37,30.52,30.30,29.69,29.73,28.61,28.67,26.84,27.28,27.86,26.27,27.94,29.66,29.05,27.60,28.86,28.66,29.54,29.01,30.00,29.22,29.90,30.00,29.91,29.04,30.07,29.72,30.03,30.40,30.03,30.17,30.60,30.51,30.19,30.37,29.82,30.30,29.90,29.34,29.40,29.91,29.63,30.43,30.28,30.78,30.68,30.72,30.19,30.43,30.38,30.61,30.45,30.35,29.96,29.86,29.31,29.63,28.35,28.67,27.28,27.51,27.31,26.27,27.65,26.52,28.07,27.95,26.64,27.01,26.38,27.62,26.40,27.58,28.06,26.48,26.93,26.08,25.62,26.17,26.36,26.58,25.83,24.35,25.81,25.41,25.21,23.26,24.22,25.31,23.68,23.91,25.25,24.82,24.26,25.37,25.87,24.66,26.60,25.18,24.87,25.19,25.97,25.67,25.82,26.83,27.03,27.40,27.72,28.33,29.02,29.04,28.76,27.85,27.45,27.40,27.03,28.21,27.69,28.56,27.87,28.47,28.82,28.55,29.42,29.59,29.64,29.84,29.79,29.63,29.54,29.09,28.84,29.56,29.36,29.47,30.14,29.62,29.87,30.01,30.02,30.28,30.32,30.37,30.72,30.24,30.47,30.46,30.72,30.60,30.76,30.68,30.72,30.69,30.68,30.67,30.66,30.99,30.87,30.83,30.92,30.99,30.87,30.88,31.11,30.85,31.08,30.97,31.23,30.87,30.75,31.23,30.83,30.91,31.15,30.93,30.85,31.02,31.00,30.99,30.73,30.81,30.91,30.82,30.69,31.14,30.77,30.82,30.92,31.26,31.07,30.98,31.28,31.08,31.14,31.12,31.16,31.31,31.21,31.45,31.47,31.37,31.51,31.48,31.45,31.56,31.53,31.56,31.45,31.53,31.55,31.53,31.59,31.56,31.56,31.48,31.55,31.55,31.57,31.58,31.60,31.58,31.57,31.59,31.60,31.54,31.60,31.61,31.61,31.54,31.62,31.60,31.55,31.62,31.59,31.61,31.55,31.63,31.63,31.60,31.63,31.64,31.63,31.60,31.63,31.63,31.58,31.62,31.64,31.61,31.56,31.59,31.63,31.60,31.62,31.64,31.65,31.62,31.64,31.65,31.65,31.64,31.64,31.64,31.60,31.59,31.57,31.62,31.64,31.64,31.66,31.64,31.63,31.62,31.65,31.63,31.63,31.58,31.60,31.64,31.64,31.64,31.63,31.60,31.61,31.60,31.61,31.61,31.62,31.60,31.60,31.62,31.63,31.62,31.64,31.65,31.64,31.62,31.62,31.62,31.62,31.62,31.64,31.63,31.63,31.65,31.65,31.65,31.65,31.64,31.63,31.62,31.63,31.62,31.63,31.65,31.65,31.65,31.65,31.65,31.64,31.63,31.61,31.58,31.60,31.60,31.61,31.60,31.62,31.62,31.63,31.63,31.64,31.65,31.64,31.65,31.63,31.62,31.63,31.65,31.63,31.64,31.63,31.62,31.63,31.63,31.65,31.63,31.62,31.63,31.64,31.62,31.62,31.61,31.59,31.61,31.59,31.62,31.64,31.63,31.61,31.63,31.63,31.62,31.61,31.62,31.63,31.64,31.63,31.62,31.65,31.64,31.63,31.63,31.62,31.61,31.63,31.63,31.63,31.63,31.63,31.64,31.64,31.63,31.63,31.63,31.64,31.63,31.62,31.62,31.62,31.62,31.63,31.64,31.64,31.65,31.63,31.64,31.63,31.62,31.63,31.63,31.64,31.64,31.63,31.64,31.61,31.61,31.60,31.60,31.62,31.61,31.63,31.63,31.63,31.64,31.63,31.62,31.62,31.60,31.60,31.60,31.63,31.61,31.63,31.62,31.63,31.60,31.61,31.57,31.61,31.60,31.58,31.57,31.56,31.59,31.59,31.60,31.60,31.58,31.58,31.60,31.59,31.57,31.57,31.57,31.55,31.54,31.51,31.55,31.52,31.56,31.52,31.57,31.53,31.57,31.57,31.57,31.57,31.59,31.60,31.59,31.58,31.58,31.58,31.58,31.58,31.59,31.59,31.62,31.57,31.61,31.56,31.55,31.56,31.54,31.52,31.54,31.47,31.50,31.50,31.52,31.54,31.54,31.55,31.53,31.57,31.50,31.50,31.49,31.45,31.49,31.46,31.50,31.50,31.54,31.56,31.56,31.53,31.49,31.49,31.45,31.45,31.50,31.48,31.52,31.49,31.49,31.52,31.50,31.52,31.55,31.53,31.57,31.61,31.57,31.57,31.59,31.58,31.55,31.56,31.55,31.55,31.54,31.52,31.51,31.50,31.52,31.56,31.53,31.56,31.56,31.54,31.53,31.53,31.50,31.57,31.56,31.49,31.49,31.48,31.51,31.53,31.51,31.53,31.51,31.52,31.53,31.52,31.53,31.51,31.53,31.56,31.58,31.54,31.55,31.58,31.56,31.54,31.59,31.57,31.57,31.58,31.56,31.57,31.56,31.57,31.57,31.52,31.58,31.58,31.54,31.52,31.53,31.52,31.48,31.50,31.54,31.51,31.47,31.51,31.50,31.43,31.41,31.45,31.43,31.32,31.33,31.38,31.35,31.30,31.33,31.36,31.27,31.28,31.23,31.21,31.20,31.19,31.09,31.03,31.20,31.15,31.03,31.16,31.06,31.07,31.03,31.05,31.25,31.24,31.34,31.33,31.33,31.33,31.28,31.36,31.25,31.36,31.30,31.26,31.30,29.14,28.63,28.38,27.75,26.89,24.80,25.85,23.82,23.81,24.60,23.17,21.48,20.98,20.89,20.41,21.79,22.37,23.66,23.41,23.68,22.46,21.03,18.57,16.91,15.79,13.18,12.83,11.88,10.05,9.53,8.80,8.87,8.35,8.23,7.75,7.97,7.68,7.35,7.29,7.55,6.81,6.96,7.45,8.05,7.99,7.55,9.09,8.65,7.76,8.57,8.73,7.79,6.62,6.87,7.00,6.31,5.60,6.06,6.10,5.47,5.36,5.82,5.55,5.04,5.23,5.38,4.87,4.82,5.22,5.18,4.93,5.06,5.59,5.25,4.91,5.76,5.71,6.44,6.48,6.88,6.32,5.65,6.50,6.54,6.19,5.64,6.28,5.66,5.62,5.16,4.85,5.09,4.73,4.21,4.64,4.60,4.31,3.88,4.40,4.32,3.83,4.22,4.51,4.62,5.65,5.22,5.56,5.13,5.03,3.60,3.20,3.07,2.67,3.03,3.25,3.36,3.14,3.66,4.08,3.89,4.55,4.45,4.72,5.02,5.82,6.20,6.10,5.83,4.95,4.41,4.06,3.82,3.61,3.16,3.03,3.10,2.66,2.55,2.40,2.38,2.01,1.92,2.01,1.86,1.30,1.15,1.06,0.84,0.76,0.84,1.03,1.07,1.08,1.25,1.48,1.55,1.71,1.93,2.34,2.39,2.82,3.26,3.76,4.37,4.85,5.64,6.58,7.20,8.01,8.25,7.37,7.04,5.56,5.53,4.70,4.91,4.56,4.95,4.71,4.96,5.53,5.86,5.91,6.24,6.04,6.70,7.05,6.56,6.59,6.02,6.24,5.92,6.22,6.47,6.64,6.07,6.29,5.75,5.89,5.75,5.66,5.37,4.78,4.90,4.86,4.52,3.99,4.32,4.28,3.77,3.63,4.06,4.06,3.84,3.31,3.56,3.57,2.98,2.73,3.27,3.64,3.57,2.90,2.61,2.59,2.53,2.03,2.75,2.72,2.85,2.35,1.90,2.42,2.60,2.26,2.52,2.05,2.32,2.68,3.25,3.63,4.54,5.13,5.01,5.01,5.73,4.77,3.80,4.07,4.05,3.73,3.83,4.30,4.29,4.04,4.41,4.66,4.94,5.17,4.95,5.46,5.43,6.04,6.03,5.46,4.95,5.12,4.75,4.41,4.42,4.18,3.70,3.74,3.68,3.13,2.99,3.41,3.22,2.88,2.84,3.50,3.66,3.78,3.35,3.02,3.26,3.15,2.32,2.58,2.24,2.40,2.64,2.38,2.19,2.33,2.38,1.98,1.95,2.31,2.30,2.02,2.30,2.65,2.76,3.16,3.72,4.58,4.46,5.49,6.25,8.07],[28.48,28.50,27.69,27.32,26.44,26.86,26.53,26.64,27.95,28.29,29.30,29.74,29.87,30.27,30.46,30.64,30.37,30.49,30.29,29.73,29.80,28.51,28.73,26.96,27.45,27.52,26.28,27.71,29.45,28.88,27.55,28.78,28.63,29.50,28.93,30.06,29.27,29.87,30.02,29.94,29.20,30.18,29.75,30.10,30.40,29.93,30.13,30.56,30.52,30.15,30.28,29.81,30.24,29.88,29.21,29.45,29.88,29.52,30.39,30.29,30.70,30.65,30.68,30.19,30.39,30.43,30.60,30.45,30.33,30.05,29.90,29.33,29.68,28.25,28.69,27.28,27.55,27.35,26.16,27.76,26.62,28.24,28.07,26.58,26.90,26.19,27.47,26.27,27.14,27.78,26.54,26.77,25.82,25.48,26.23,26.25,26.50,26.02,25.03,25.77,25.56,25.36,23.71,24.41,25.45,24.01,24.54,24.93,24.96,24.09,25.36,25.78,24.83,26.81,25.64,25.22,25.59,26.34,26.20,26.29,27.14,27.46,27.74,28.04,28.53,29.23,29.04,28.89,28.22,27.81,27.58,27.23,28.36,27.88,28.73,28.28,28.61,28.90,28.74,29.35,29.90,29.70,29.89,29.81,29.84,29.60,29.23,29.09,29.71,29.45,29.68,30.16,29.84,30.08,30.21,30.27,30.39,30.41,30.49,30.76,30.41,30.62,30.57,30.74,30.71,30.77,30.81,30.81,30.76,30.85,30.91,30.88,30.98,31.02,31.00,30.99,31.03,31.15,31.10,31.14,31.10,31.22,31.13,31.27,31.09,31.03,31.22,30.93,31.11,31.15,31.11,30.91,31.18,31.18,31.00,30.83,30.89,30.94,30.88,30.80,31.26,30.87,30.91,30.98,31.36,31.09,31.08,31.21,31.12,31.14,31.16,31.19,31.29,31.25,31.38,31.51,31.34,31.54,31.55,31.47,31.56,31.55,31.59,31.53,31.56,31.57,31.57,31.58,31.58,31.58,31.54,31.57,31.56,31.57,31.59,31.61,31.60,31.58,31.60,31.63,31.55,31.61,31.62,31.63,31.54,31.63,31.62,31.55,31.63,31.61,31.63,31.59,31.65,31.65,31.63,31.65,31.66,31.64,31.62,31.64,31.64,31.63,31.64,31.65,31.62,31.58,31.58,31.63,31.61,31.62,31.64,31.65,31.62,31.64,31.65,31.65,31.65,31.65,31.64,31.61,31.59,31.58,31.62,31.65,31.64,31.66,31.64,31.63,31.62,31.65,31.64,31.64,31.57,31.59,31.64,31.64,31.64,31.63,31.60,31.60,31.60,31.62,31.61,31.62,31.58,31.61,31.61,31.62,31.62,31.64,31.64,31.64,31.62,31.62,31.63,31.63,31.63,31.64,31.63,31.63,31.65,31.64,31.65,31.65,31.64,31.63,31.62,31.63,31.63,31.63,31.64,31.64,31.64,31.65,31.64,31.64,31.64,31.60,31.57,31.59,31.60,31.61,31.61,31.62,31.62,31.63,31.63,31.64,31.65,31.64,31.65,31.63,31.62,31.62,31.65,31.63,31.64,31.62,31.62,31.62,31.63,31.65,31.63,31.61,31.62,31.65,31.62,31.64,31.61,31.60,31.60,31.61,31.62,31.65,31.63,31.64,31.63,31.63,31.63,31.61,31.62,31.63,31.64,31.64,31.62,31.65,31.65,31.64,31.63,31.62,31.61,31.63,31.63,31.63,31.62,31.63,31.64,31.65,31.64,31.63,31.63,31.63,31.63,31.62,31.62,31.62,31.62,31.63,31.64,31.64,31.64,31.63,31.63,31.63,31.62,31.64,31.63,31.64,31.64,31.63,31.64,31.61,31.61,31.58,31.59,31.62,31.61,31.63,31.63,31.63,31.63,31.63,31.62,31.62,31.61,31.60,31.60,31.62,31.61,31.62,31.61,31.63,31.60,31.61,31.58,31.60,31.60,31.58,31.57,31.56,31.59,31.59,31.60,31.59,31.58,31.58,31.59,31.58,31.57,31.57,31.58,31.55,31.54,31.52,31.56,31.54,31.56,31.54,31.57,31.53,31.58,31.58,31.57,31.56,31.59,31.61,31.58,31.59,31.58,31.57,31.58,31.58,31.60,31.59,31.62,31.57,31.62,31.57,31.57,31.56,31.56,31.53,31.54,31.50,31.53,31.53,31.56,31.56,31.54,31.56,31.55,31.58,31.50,31.53,31.52,31.49,31.52,31.50,31.52,31.53,31.55,31.57,31.57,31.55,31.51,31.50,31.47,31.47,31.50,31.50,31.54,31.50,31.50,31.53,31.52,31.53,31.57,31.54,31.57,31.61,31.58,31.57,31.60,31.59,31.56,31.56,31.55,31.55,31.56,31.52,31.52,31.51,31.52,31.56,31.53,31.56,31.56,31.54,31.55,31.53,31.51,31.57,31.57,31.47,31.48,31.50,31.52,31.53,31.51,31.52,31.53,31.55,31.55,31.54,31.56,31.51,31.55,31.58,31.58,31.55,31.56,31.59,31.56,31.57,31.59,31.58,31.58,31.58,31.57,31.57,31.55,31.56,31.56,31.54,31.57,31.58,31.55,31.55,31.55,31.52,31.53,31.52,31.56,31.52,31.52,31.54,31.50,31.49,31.46,31.47,31.44,31.43,31.39,31.39,31.38,31.36,31.36,31.38,31.32,31.31,31.30,31.26,31.28,31.26,31.22,31.17,31.27,31.24,31.16,31.30,31.14,31.21,31.19,31.23,31.33,31.29,31.36,31.35,31.35,31.37,31.31,31.37,31.29,31.38,31.32,31.29,31.26,28.69,28.15,28.12,27.37,26.74,24.49,25.60,23.77,23.21,23.91,22.82,21.39,21.04,20.62,20.27,21.86,22.20,23.71,23.18,23.60,22.44,20.92,18.19,16.93,16.02,13.32,13.36,12.52,10.58,10.09,9.25,8.99,8.84,8.87,8.54,8.06,8.23,7.67,7.66,7.74,7.25,7.14,7.70,8.25,8.36,7.72,9.48,8.87,7.73,8.65,8.76,7.88,6.69,6.86,7.15,6.42,5.57,6.15,6.17,5.44,5.42,5.85,5.64,4.89,5.28,5.49,5.15,4.78,5.21,5.19,4.97,5.25,5.58,5.45,4.99,6.07,6.05,6.55,6.71,7.05,6.35,5.87,6.52,6.56,5.99,5.81,6.24,5.88,5.67,5.39,5.13,5.23,4.97,4.42,4.60,4.75,4.47,3.93,4.27,4.24,4.09,4.23,4.66,4.78,5.86,5.36,5.62,5.82,5.35,3.97,3.21,3.08,2.70,2.87,3.09,3.10,2.95,3.56,3.66,3.72,4.22,4.36,4.39,4.55,5.74,6.27,5.98,6.05,5.07,4.57,4.10,4.06,3.59,3.16,2.78,2.97,2.65,2.48,2.35,2.37,2.09,1.87,2.04,1.82,1.30,1.21,1.14,1.03,0.81,0.77,0.83,0.99,1.04,1.02,1.27,1.44,1.50,1.63,2.06,2.14,2.60,3.02,3.47,4.19,4.56,5.37,6.35,7.04,7.81,8.19,7.31,6.94,5.42,5.34,4.55,4.73,4.36,4.78,4.54,4.76,5.47,5.87,5.75,6.08,5.81,6.71,6.97,6.48,6.43,5.66,6.07,5.70,6.04,6.36,6.56,5.84,6.10,5.43,5.53,5.41,5.31,5.03,4.46,4.48,4.50,4.22,3.79,4.14,4.08,3.53,3.42,3.95,3.99,3.50,3.09,3.53,3.38,2.79,2.49,3.14,3.44,3.60,2.87,2.61,2.61,2.59,2.15,2.72,2.98,2.72,2.50,2.10,2.47,2.66,2.33,2.65,2.04,2.51,2.78,3.36,3.84,4.79,5.24,5.16,5.02,5.93,4.78,3.63,4.03,3.99,3.50,3.71,4.19,4.14,3.82,4.23,4.53,4.73,5.15,4.85,5.32,5.41,6.03,5.94,5.28,4.84,5.10,4.62,4.30,4.27,3.99,3.55,3.62,3.63,2.98,2.89,3.29,3.14,2.86,2.95,3.52,3.74,3.97,3.34,2.90,3.40,3.19,2.48,2.66,2.27,2.44,2.45,2.29,2.02,2.22,2.20,1.74,1.80,2.27,2.22,1.95,2.16,2.53,2.77,3.06,3.65,4.23,4.36,5.50,6.12,8.20],[28.57,28.71,27.62,27.22,26.21,26.72,26.10,26.43,27.85,28.17,29.28,29.72,29.75,30.27,30.50,30.65,30.36,30.46,30.30,29.71,29.85,28.53,28.84,26.81,27.41,27.56,26.37,27.90,29.54,28.82,27.44,28.86,28.55,29.49,28.87,29.98,29.14,29.89,30.06,29.93,29.11,30.06,29.77,30.01,30.34,29.92,30.09,30.49,30.43,30.19,30.29,29.80,30.24,29.92,29.34,29.52,29.94,29.56,30.37,30.24,30.65,30.62,30.68,30.14,30.44,30.40,30.60,30.46,30.41,29.95,29.87,29.26,29.61,28.14,28.62,27.05,27.22,27.18,26.20,27.74,26.45,27.92,28.01,26.33,26.99,26.32,27.60,25.95,27.15,27.87,26.37,26.78,25.77,25.45,26.10,26.23,26.50,25.92,24.68,25.60,25.65,25.04,23.44,24.40,25.21,23.60,23.96,24.84,24.60,23.87,25.07,25.49,24.57,26.51,25.25,24.72,25.44,26.04,25.75,25.96,27.14,27.34,27.68,27.99,28.49,29.21,29.04,28.84,28.17,27.63,27.48,27.04,28.45,27.82,28.76,27.97,28.58,28.90,28.61,29.39,29.82,29.76,29.93,29.85,29.80,29.54,29.21,28.99,29.59,29.38,29.58,30.22,29.85,30.00,30.22,30.28,30.31,30.45,30.45,30.78,30.35,30.63,30.56,30.67,30.65,30.78,30.77,30.71,30.75,30.86,30.86,30.77,31.01,30.97,30.92,31.01,31.03,31.04,30.98,31.15,31.02,31.15,31.10,31.26,30.90,30.90,31.22,30.76,31.05,31.14,30.88,30.87,31.15,31.03,30.93,30.76,30.75,30.86,30.83,30.65,31.06,30.67,30.84,30.90,31.24,31.03,30.99,31.16,30.97,31.09,31.12,31.11,31.27,31.22,31.39,31.46,31.32,31.53,31.48,31.44,31.55,31.55,31.57,31.46,31.55,31.57,31.56,31.58,31.58,31.57,31.49,31.53,31.58,31.58,31.58,31.62,31.59,31.57,31.58,31.62,31.57,31.61,31.62,31.62,31.56,31.63,31.62,31.57,31.63,31.58,31.63,31.58,31.63,31.63,31.62,31.64,31.64,31.63,31.61,31.63,31.63,31.61,31.62,31.63,31.61,31.56,31.56,31.62,31.61,31.62,31.64,31.65,31.63,31.64,31.65,31.66,31.63,31.64,31.64,31.59,31.59,31.57,31.62,31.65,31.64,31.66,31.63,31.63,31.61,31.66,31.63,31.63,31.58,31.60,31.64,31.64,31.64,31.64,31.59,31.59,31.59,31.61,31.61,31.62,31.59,31.59,31.60,31.62,31.62,31.64,31.65,31.65,31.63,31.62,31.62,31.62,31.63,31.65,31.62,31.63,31.65,31.66,31.65,31.65,31.64,31.63,31.62,31.64,31.63,31.64,31.64,31.65,31.65,31.66,31.65,31.63,31.64,31.60,31.56,31.58,31.59,31.60,31.59,31.61,31.61,31.63,31.63,31.64,31.65,31.65,31.66,31.63,31.63,31.63,31.66,31.63,31.65,31.63,31.62,31.63,31.64,31.66,31.63,31.62,31.63,31.66,31.63,31.64,31.61,31.60,31.60,31.61,31.61,31.64,31.63,31.63,31.63,31.63,31.63,31.61,31.62,31.63,31.64,31.64,31.65,31.65,31.64,31.65,31.63,31.62,31.62,31.63,31.64,31.64,31.62,31.63,31.65,31.65,31.64,31.63,31.64,31.63,31.63,31.62,31.62,31.61,31.61,31.62,31.64,31.64,31.64,31.63,31.63,31.63,31.61,31.64,31.63,31.64,31.63,31.63,31.63,31.60,31.60,31.59,31.58,31.61,31.60,31.63,31.63,31.62,31.63,31.62,31.62,31.61,31.61,31.60,31.59,31.61,31.60,31.62,31.61,31.62,31.59,31.60,31.55,31.60,31.59,31.58,31.56,31.56,31.58,31.59,31.59,31.59,31.57,31.56,31.59,31.57,31.56,31.57,31.57,31.53,31.51,31.49,31.55,31.51,31.55,31.51,31.56,31.52,31.58,31.58,31.57,31.57,31.59,31.61,31.58,31.59,31.59,31.58,31.58,31.58,31.60,31.59,31.62,31.57,31.61,31.57,31.56,31.56,31.56,31.51,31.53,31.48,31.52,31.51,31.53,31.55,31.53,31.55,31.54,31.57,31.49,31.50,31.50,31.47,31.49,31.48,31.51,31.51,31.54,31.56,31.56,31.54,31.49,31.48,31.43,31.45,31.49,31.48,31.53,31.49,31.48,31.52,31.51,31.52,31.56,31.54,31.57,31.60,31.57,31.57,31.59,31.59,31.56,31.56,31.55,31.55,31.55,31.51,31.50,31.50,31.52,31.56,31.52,31.57,31.56,31.54,31.54,31.53,31.49,31.56,31.56,31.48,31.49,31.52,31.53,31.54,31.52,31.53,31.52,31.55,31.55,31.53,31.55,31.52,31.54,31.57,31.58,31.56,31.56,31.59,31.55,31.56,31.59,31.57,31.57,31.58,31.57,31.57,31.56,31.57,31.56,31.54,31.58,31.58,31.54,31.55,31.53,31.52,31.51,31.50,31.55,31.52,31.48,31.54,31.51,31.47,31.42,31.46,31.43,31.39,31.39,31.41,31.37,31.33,31.35,31.37,31.30,31.31,31.28,31.25,31.24,31.24,31.17,31.12,31.29,31.22,31.13,31.30,31.17,31.21,31.19,31.21,31.33,31.27,31.36,31.36,31.35,31.37,31.32,31.37,31.28,31.38,31.33,31.30,31.27,28.70,28.13,27.91,27.33,26.42,24.34,25.40,23.33,22.94,23.43,22.33,21.18,20.70,20.67,20.27,21.48,22.07,23.39,22.95,23.29,22.02,20.53,17.97,16.79,15.51,13.00,12.72,11.79,10.21,9.65,9.05,8.85,8.32,8.36,8.20,7.88,7.80,7.75,7.51,7.64,7.08,7.14,7.64,8.13,8.06,7.68,9.26,8.84,7.90,8.90,8.90,8.01,6.71,7.03,7.15,6.48,5.55,6.17,6.13,5.16,5.41,5.68,5.47,4.97,5.17,5.42,4.87,4.71,5.19,5.14,4.78,5.09,5.46,5.35,5.17,6.01,5.80,6.37,6.51,6.73,6.07,5.63,6.50,6.49,5.92,5.57,6.20,5.61,5.63,5.06,4.73,5.01,4.64,4.19,4.51,4.48,4.41,4.03,4.33,4.42,4.01,4.27,4.65,4.69,5.97,5.57,5.68,5.72,5.65,3.76,3.26,3.08,2.56,3.06,3.25,3.30,3.10,3.70,3.75,3.68,4.24,4.28,4.47,4.76,5.79,6.13,6.06,5.93,5.09,4.62,4.07,3.95,3.57,3.21,3.00,3.23,2.98,2.55,2.58,2.67,2.17,2.10,2.21,2.05,1.45,1.34,1.14,1.11,1.05,0.82,0.77,0.87,1.11,1.07,1.08,1.34,1.46,1.47,1.81,2.06,2.55,2.91,3.35,4.00,4.35,5.06,5.89,6.61,7.56,7.68,6.87,6.51,5.12,5.12,4.48,4.51,4.29,4.48,4.43,4.58,5.12,5.45,5.34,5.82,5.63,6.39,6.40,6.19,6.28,5.29,5.89,5.35,5.75,5.98,6.32,5.57,5.94,5.31,5.32,5.15,5.05,4.86,4.27,4.26,4.47,4.07,3.58,3.96,3.90,3.37,3.27,3.75,3.74,3.34,2.85,3.35,3.24,2.60,2.26,2.82,3.16,3.17,2.68,2.56,2.56,2.61,2.00,2.71,2.87,2.78,2.52,2.14,2.55,2.68,2.44,2.60,2.22,2.45,2.82,3.24,3.68,4.63,5.01,5.08,4.86,5.64,4.48,3.39,3.92,3.76,3.33,3.45,4.02,3.93,3.75,4.19,4.22,4.54,4.67,4.71,4.99,4.97,5.59,5.59,4.85,4.64,4.81,4.41,3.92,4.05,3.75,3.28,3.36,3.44,2.81,2.57,3.22,2.98,2.55,2.75,3.26,3.41,3.59,3.24,2.62,2.99,3.01,2.32,2.56,2.24,2.46,2.65,2.40,2.07,2.25,2.32,1.89,1.80,2.12,2.20,1.71,2.05,2.41,2.67,3.01,3.60,4.16,4.21,5.37,5.96,7.83],[28.52,28.75,27.70,27.53,26.39,27.21,26.55,26.80,28.11,28.53,29.45,29.78,29.92,30.30,30.48,30.66,30.44,30.59,30.47,29.77,29.92,28.72,28.99,27.08,27.66,27.90,26.69,28.23,29.78,29.22,27.83,29.18,28.94,29.75,29.11,30.02,29.30,29.96,30.10,30.05,29.26,30.16,29.88,30.18,30.53,30.12,30.28,30.64,30.65,30.35,30.46,29.95,30.43,30.03,29.52,29.61,30.03,29.80,30.55,30.36,30.84,30.72,30.77,30.26,30.45,30.44,30.66,30.54,30.41,30.02,29.98,29.43,29.68,28.47,28.86,27.37,27.54,27.58,26.41,28.10,26.78,28.43,28.51,26.97,27.21,26.52,28.10,26.34,27.84,28.33,26.79,27.41,25.95,25.73,26.25,26.63,26.87,26.16,25.08,26.29,26.01,25.69,23.69,24.68,25.66,23.76,24.18,25.38,24.84,24.42,25.78,25.89,25.07,27.05,25.51,24.95,25.53,26.53,25.81,26.17,26.89,27.26,27.75,28.01,28.58,29.07,29.07,28.76,27.86,27.67,27.49,27.27,28.47,27.91,28.83,27.70,28.69,28.98,28.45,29.48,29.75,29.74,29.96,29.88,29.60,29.61,29.19,28.79,29.52,29.46,29.68,30.36,29.67,29.91,30.17,30.06,30.33,30.49,30.42,30.77,30.35,30.62,30.52,30.72,30.69,30.78,30.76,30.74,30.82,30.87,30.82,30.85,31.07,30.94,30.93,31.01,31.10,31.08,31.07,31.21,31.10,31.22,31.18,31.31,31.08,31.10,31.33,30.94,31.20,31.26,31.21,31.04,31.29,31.31,31.11,30.96,31.00,31.08,31.02,30.83,31.36,30.87,31.02,31.18,31.36,31.17,31.15,31.41,31.16,31.22,31.28,31.25,31.35,31.35,31.54,31.52,31.42,31.56,31.57,31.50,31.60,31.57,31.60,31.46,31.57,31.59,31.58,31.60,31.59,31.59,31.57,31.57,31.59,31.61,31.59,31.63,31.62,31.61,31.60,31.64,31.60,31.64,31.64,31.64,31.60,31.65,31.64,31.60,31.65,31.61,31.63,31.58,31.64,31.64,31.63,31.66,31.66,31.64,31.60,31.63,31.64,31.59,31.65,31.66,31.64,31.60,31.63,31.65,31.60,31.64,31.66,31.66,31.65,31.66,31.66,31.66,31.66,31.65,31.65,31.63,31.62,31.61,31.64,31.66,31.66,31.67,31.65,31.65,31.64,31.66,31.65,31.65,31.62,31.62,31.64,31.65,31.65,31.65,31.62,31.63,31.63,31.63,31.64,31.63,31.63,31.62,31.62,31.63,31.64,31.65,31.65,31.64,31.63,31.63,31.63,31.63,31.62,31.65,31.63,31.64,31.65,31.66,31.65,31.65,31.65,31.63,31.63,31.63,31.63,31.64,31.64,31.65,31.65,31.66,31.65,31.64,31.64,31.61,31.59,31.60,31.60,31.61,31.61,31.63,31.62,31.63,31.63,31.64,31.65,31.65,31.65,31.63,31.63,31.63,31.66,31.63,31.65,31.63,31.63,31.63,31.64,31.65,31.63,31.62,31.62,31.65,31.62,31.65,31.60,31.58,31.60,31.59,31.61,31.64,31.62,31.62,31.63,31.64,31.62,31.61,31.62,31.63,31.64,31.64,31.63,31.65,31.65,31.65,31.64,31.61,31.62,31.63,31.64,31.63,31.62,31.63,31.65,31.65,31.64,31.62,31.64,31.64,31.63,31.62,31.62,31.62,31.62,31.63,31.64,31.64,31.64,31.64,31.64,31.63,31.62,31.64,31.63,31.65,31.64,31.64,31.64,31.60,31.60,31.59,31.59,31.62,31.61,31.64,31.63,31.63,31.63,31.63,31.62,31.62,31.61,31.61,31.60,31.62,31.61,31.63,31.62,31.63,31.61,31.60,31.57,31.60,31.60,31.58,31.56,31.56,31.60,31.59,31.59,31.60,31.57,31.58,31.59,31.58,31.57,31.56,31.57,31.54,31.53,31.51,31.56,31.52,31.57,31.53,31.57,31.53,31.58,31.57,31.56,31.57,31.59,31.61,31.58,31.59,31.59,31.59,31.59,31.58,31.60,31.59,31.62,31.57,31.61,31.56,31.54,31.55,31.54,31.52,31.53,31.49,31.51,31.52,31.53,31.55,31.54,31.56,31.55,31.57,31.52,31.51,31.51,31.48,31.51,31.48,31.51,31.52,31.54,31.56,31.57,31.54,31.51,31.48,31.46,31.47,31.50,31.50,31.54,31.52,31.50,31.52,31.52,31.53,31.56,31.54,31.57,31.60,31.57,31.57,31.59,31.59,31.55,31.56,31.56,31.55,31.56,31.52,31.53,31.52,31.53,31.57,31.54,31.57,31.56,31.54,31.54,31.53,31.51,31.57,31.57,31.51,31.50,31.51,31.52,31.53,31.53,31.53,31.52,31.54,31.54,31.53,31.55,31.52,31.55,31.57,31.58,31.57,31.56,31.58,31.56,31.56,31.59,31.57,31.57,31.58,31.57,31.58,31.56,31.57,31.57,31.54,31.59,31.58,31.54,31.55,31.54,31.53,31.49,31.52,31.55,31.52,31.49,31.54,31.51,31.46,31.44,31.48,31.44,31.41,31.39,31.43,31.39,31.40,31.38,31.41,31.34,31.33,31.28,31.29,31.29,31.28,31.23,31.18,31.32,31.28,31.18,31.30,31.17,31.19,31.15,31.17,31.32,31.28,31.36,31.35,31.34,31.36,31.31,31.36,31.28,31.38,31.32,31.30,31.31,28.96,28.42,28.45,27.97,26.97,24.59,25.93,23.80,23.77,24.75,23.19,21.75,21.14,20.94,20.65,21.97,22.69,23.93,23.58,23.99,22.76,21.28,18.75,17.13,15.93,13.06,12.36,11.92,10.21,9.65,9.00,8.94,8.43,8.56,8.16,8.06,7.90,7.59,7.57,7.69,7.00,6.99,7.53,8.02,7.96,7.51,9.18,8.77,7.87,8.87,8.67,8.22,6.72,7.04,7.17,6.47,5.57,6.12,6.03,5.24,5.20,5.65,5.43,4.77,5.08,5.16,4.73,4.56,5.05,4.85,4.64,4.86,5.30,4.97,4.74,5.54,5.54,6.28,6.30,6.72,6.11,5.68,6.28,6.37,6.10,5.89,6.15,5.64,5.71,4.93,4.77,5.07,4.72,4.15,4.52,4.60,4.34,4.03,4.40,4.49,3.93,4.28,4.76,4.95,5.65,5.30,5.45,5.23,5.25,3.57,3.14,2.81,2.52,2.81,3.18,3.19,3.06,3.61,3.77,3.67,4.04,4.23,4.31,4.51,5.63,6.04,5.85,5.62,4.82,4.31,3.89,3.81,3.44,2.97,2.95,3.19,2.69,2.50,2.56,2.56,2.14,2.03,2.21,2.06,1.58,1.42,1.24,1.14,1.04,0.98,0.82,0.77,0.83,0.98,1.02,1.03,1.22,1.40,1.75,1.81,2.30,2.71,3.11,3.91,4.18,4.87,5.80,6.59,7.57,7.70,6.87,6.39,5.03,4.94,4.15,4.33,4.02,4.39,4.17,4.33,4.82,5.25,5.21,5.45,5.26,6.21,6.23,5.82,5.97,5.12,5.59,5.02,5.45,5.86,6.18,5.43,5.67,5.14,5.17,5.05,4.81,4.65,4.22,4.13,4.28,3.90,3.38,3.70,3.83,3.12,3.03,3.46,3.56,3.16,2.74,3.10,3.04,2.56,2.31,2.89,3.31,3.19,2.66,2.34,2.45,2.38,1.89,2.45,2.44,2.65,2.42,1.95,2.39,2.63,2.30,2.51,2.01,2.24,2.53,3.05,3.42,4.25,4.68,4.71,4.52,5.17,4.29,3.37,3.59,3.57,3.12,3.29,3.83,3.79,3.56,3.91,4.12,4.42,4.65,4.45,4.79,4.83,5.40,5.36,4.84,4.44,4.72,4.30,3.74,3.93,3.64,3.06,3.18,3.15,2.84,2.37,3.05,2.94,2.54,2.53,2.98,3.12,3.32,2.89,2.43,2.82,2.61,2.08,2.35,1.91,2.34,2.46,2.23,1.93,2.20,2.27,1.81,1.66,2.03,2.15,1.88,2.04,2.31,2.48,2.84,3.31,4.34,4.03,5.16,5.83,7.47],[28.34,28.48,27.63,27.29,26.55,27.12,26.64,27.04,27.98,28.47,29.29,29.72,29.86,30.25,30.50,30.68,30.38,30.54,30.35,29.71,29.76,28.52,28.83,27.10,27.63,27.81,26.66,28.22,29.79,29.19,27.73,29.01,28.85,29.61,28.94,29.98,29.37,29.92,30.09,30.05,29.26,30.17,29.86,30.09,30.47,30.00,30.28,30.63,30.57,30.24,30.46,29.96,30.36,29.99,29.41,29.54,29.94,29.60,30.42,30.29,30.74,30.70,30.73,30.22,30.44,30.47,30.68,30.53,30.40,30.03,30.00,29.40,29.66,28.28,28.74,27.50,27.61,27.53,26.32,27.79,26.69,28.24,28.32,27.22,27.32,26.73,27.98,26.62,27.76,28.34,26.71,27.25,26.47,26.21,26.69,27.02,27.05,26.53,25.36,26.67,26.15,26.10,24.28,24.82,25.57,24.16,24.66,25.28,25.18,24.47,25.58,26.01,25.14,26.98,25.58,25.28,25.81,26.46,25.82,26.47,27.18,27.36,27.81,28.03,28.55,29.25,29.11,29.00,28.08,27.76,27.68,27.30,28.57,28.10,28.88,28.12,28.64,29.09,28.71,29.61,29.84,29.79,30.10,30.00,29.88,29.71,29.27,29.10,29.75,29.57,29.75,30.30,29.93,30.14,30.39,30.24,30.54,30.58,30.58,30.83,30.54,30.72,30.71,30.88,30.84,30.85,30.95,30.90,30.87,30.95,30.95,30.92,31.10,31.08,31.08,31.07,31.15,31.23,31.06,31.24,31.17,31.34,31.22,31.33,31.20,31.18,31.33,31.17,31.21,31.25,31.22,31.19,31.30,31.31,31.17,31.05,31.25,31.11,31.20,31.13,31.41,31.09,31.10,31.35,31.46,31.31,31.26,31.46,31.30,31.36,31.38,31.35,31.41,31.41,31.54,31.57,31.48,31.57,31.58,31.55,31.60,31.57,31.60,31.49,31.57,31.59,31.59,31.61,31.59,31.59,31.57,31.60,31.60,31.61,31.57,31.64,31.63,31.62,31.63,31.65,31.59,31.65,31.65,31.65,31.60,31.65,31.64,31.61,31.66,31.64,31.64,31.62,31.66,31.64,31.63,31.66,31.66,31.66,31.62,31.66,31.67,31.61,31.66,31.66,31.65,31.62,31.63,31.65,31.61,31.64,31.66,31.68,31.65,31.65,31.67,31.67,31.66,31.65,31.65,31.64,31.62,31.61,31.64,31.67,31.66,31.68,31.66,31.65,31.64,31.67,31.64,31.65,31.61,31.62,31.64,31.65,31.65,31.65,31.62,31.62,31.62,31.63,31.64,31.63,31.62,31.61,31.61,31.63,31.63,31.64,31.64,31.63,31.62,31.62,31.62,31.63,31.62,31.64,31.63,31.63,31.65,31.65,31.65,31.65,31.65,31.63,31.63,31.63,31.62,31.63,31.64,31.65,31.64,31.66,31.64,31.64,31.64,31.61,31.61,31.60,31.60,31.61,31.61,31.61,31.62,31.63,31.63,31.64,31.65,31.64,31.65,31.62,31.62,31.62,31.65,31.63,31.64,31.63,31.62,31.62,31.63,31.65,31.62,31.62,31.62,31.64,31.61,31.64,31.60,31.57,31.59,31.58,31.61,31.64,31.62,31.61,31.62,31.63,31.61,31.61,31.62,31.62,31.63,31.63,31.62,31.65,31.64,31.64,31.63,31.61,31.61,31.62,31.64,31.63,31.62,31.63,31.64,31.64,31.64,31.62,31.63,31.63,31.62,31.62,31.62,31.62,31.61,31.62,31.63,31.64,31.63,31.63,31.63,31.62,31.62,31.64,31.64,31.64,31.63,31.63,31.64,31.60,31.60,31.59,31.60,31.62,31.61,31.64,31.63,31.63,31.64,31.64,31.63,31.62,31.61,31.60,31.59,31.62,31.62,31.62,31.61,31.63,31.60,31.60,31.55,31.60,31.59,31.59,31.57,31.56,31.59,31.58,31.59,31.60,31.56,31.57,31.59,31.57,31.56,31.56,31.57,31.54,31.53,31.50,31.55,31.53,31.55,31.53,31.56,31.51,31.57,31.57,31.55,31.55,31.58,31.60,31.57,31.57,31.57,31.56,31.57,31.57,31.59,31.58,31.62,31.56,31.61,31.56,31.55,31.55,31.54,31.51,31.53,31.48,31.50,31.52,31.53,31.55,31.52,31.54,31.53,31.57,31.49,31.51,31.50,31.48,31.51,31.49,31.50,31.51,31.54,31.56,31.55,31.53,31.49,31.48,31.44,31.48,31.49,31.48,31.52,31.50,31.51,31.51,31.51,31.51,31.55,31.53,31.56,31.60,31.57,31.56,31.59,31.57,31.55,31.55,31.54,31.53,31.55,31.50,31.52,31.49,31.51,31.55,31.51,31.55,31.54,31.53,31.53,31.51,31.49,31.56,31.57,31.50,31.50,31.51,31.53,31.54,31.52,31.53,31.53,31.54,31.56,31.54,31.56,31.52,31.55,31.58,31.58,31.56,31.57,31.60,31.56,31.58,31.59,31.59,31.58,31.59,31.58,31.56,31.56,31.57,31.57,31.54,31.58,31.58,31.55,31.56,31.54,31.53,31.53,31.52,31.56,31.53,31.52,31.54,31.51,31.48,31.44,31.48,31.44,31.41,31.40,31.43,31.40,31.38,31.38,31.40,31.33,31.32,31.30,31.27,31.32,31.29,31.22,31.17,31.29,31.28,31.15,31.29,31.17,31.21,31.20,31.17,31.32,31.28,31.35,31.34,31.35,31.34,31.31,31.36,31.28,31.37,31.29,31.29,31.25,29.07,28.69,28.27,27.78,26.89,24.73,25.85,23.80,23.87,24.60,23.37,21.98,21.41,21.16,20.51,22.20,22.54,24.25,23.76,24.15,22.91,21.16,18.84,17.23,16.47,13.55,13.52,12.85,10.93,10.49,9.89,9.61,9.30,9.16,8.72,8.71,8.52,7.98,8.09,8.38,7.68,7.33,8.11,8.67,8.45,8.00,9.71,9.17,8.17,9.20,8.97,8.54,7.00,7.49,7.57,6.68,5.92,6.68,6.44,5.65,5.83,6.15,5.90,5.34,5.71,5.66,5.47,5.22,5.68,5.60,5.40,5.63,5.98,5.82,5.49,6.32,6.40,6.96,7.08,7.43,6.53,6.06,7.04,6.97,6.19,6.08,6.75,6.16,6.01,5.55,5.27,5.53,5.16,4.75,4.94,5.09,4.78,4.76,4.75,4.79,4.45,4.54,5.01,4.94,5.77,5.40,5.71,6.26,6.19,4.24,3.60,3.39,3.09,3.57,3.57,3.67,3.66,3.96,4.17,4.09,4.71,4.65,4.83,4.92,6.15,6.37,6.18,6.08,5.26,4.67,4.31,4.26,3.80,3.31,3.17,3.39,2.90,2.75,2.68,2.70,2.37,2.26,2.44,2.27,1.83,1.67,1.58,1.34,1.15,1.17,1.10,0.81,0.77,0.86,1.07,1.16,1.12,1.33,1.73,1.86,2.37,2.65,3.29,4.00,4.33,5.40,6.29,6.86,7.77,8.16,7.16,6.77,5.46,5.22,4.42,4.75,4.32,4.84,4.54,4.65,5.35,5.68,5.52,5.99,5.62,6.61,6.67,6.31,6.47,5.38,6.04,5.49,5.86,6.13,6.66,5.74,6.17,5.52,5.65,5.33,5.37,5.13,4.54,4.50,4.78,4.32,3.59,4.17,4.21,3.49,3.31,3.94,3.95,3.49,3.02,3.50,3.45,2.79,2.59,3.16,3.55,3.62,3.10,2.69,2.66,2.68,2.25,2.88,2.85,3.04,2.71,2.24,2.69,2.83,2.60,2.65,2.09,2.45,2.82,3.38,3.72,4.50,4.96,4.96,4.77,5.32,4.61,3.56,3.82,3.79,3.48,3.48,4.11,4.16,3.73,4.20,4.50,5.02,5.12,4.87,5.25,5.31,5.91,5.97,5.34,4.89,5.09,4.76,4.19,4.41,3.94,3.42,3.41,3.51,3.01,2.74,3.23,3.12,2.77,2.90,3.36,3.48,3.63,3.34,2.69,3.05,3.12,2.23,2.47,2.10,2.53,2.60,2.39,1.89,2.35,2.29,1.96,1.96,2.14,2.14,1.90,2.16,2.46,2.77,3.16,3.78,4.36,4.38,5.38,5.98,7.77],[28.70,28.81,27.92,27.48,26.63,27.09,26.43,26.72,27.94,28.47,29.26,29.74,29.76,30.31,30.49,30.68,30.37,30.44,30.26,29.69,29.73,28.44,28.75,26.94,27.58,27.79,26.49,27.96,29.57,28.93,27.61,28.97,28.62,29.55,28.86,29.98,29.41,29.97,30.12,30.07,29.28,30.10,29.75,30.03,30.34,29.91,30.08,30.46,30.43,30.17,30.32,29.79,30.20,29.84,29.24,29.43,29.81,29.61,30.31,30.20,30.64,30.59,30.67,30.15,30.39,30.48,30.69,30.51,30.40,29.97,29.98,29.36,29.65,28.21,28.58,27.27,27.47,27.45,26.28,27.87,26.73,28.14,28.14,26.74,27.28,26.48,27.69,26.34,27.45,27.96,26.33,26.72,26.13,25.90,26.30,26.52,26.79,26.05,25.35,26.09,25.95,25.54,23.98,24.73,25.56,24.23,24.65,25.32,25.24,24.60,25.38,25.88,25.16,27.04,25.39,25.04,25.94,26.46,26.24,26.28,27.24,27.53,27.81,28.19,28.68,29.37,29.28,29.16,28.23,27.75,27.71,27.20,28.66,28.06,28.94,28.10,28.70,29.09,28.72,29.61,29.92,29.83,30.16,30.07,30.08,29.75,29.40,29.14,29.77,29.54,29.70,30.34,29.95,30.12,30.31,30.14,30.44,30.40,30.47,30.71,30.41,30.73,30.62,30.73,30.70,30.78,30.80,30.85,30.76,30.82,31.00,30.82,31.02,30.96,31.04,30.99,31.08,31.23,31.11,31.26,31.12,31.30,31.16,31.38,31.24,31.15,31.32,30.92,31.18,31.23,31.01,31.14,31.25,31.16,31.08,30.87,30.99,31.01,31.05,30.92,31.21,30.96,30.97,31.12,31.41,31.22,31.19,31.28,31.17,31.22,31.29,31.22,31.36,31.33,31.41,31.48,31.39,31.56,31.48,31.48,31.58,31.56,31.59,31.50,31.58,31.58,31.58,31.59,31.59,31.58,31.56,31.58,31.57,31.60,31.60,31.62,31.60,31.60,31.62,31.63,31.57,31.62,31.63,31.63,31.56,31.64,31.63,31.59,31.64,31.61,31.64,31.61,31.65,31.65,31.64,31.65,31.66,31.66,31.63,31.65,31.66,31.64,31.65,31.66,31.63,31.59,31.61,31.65,31.63,31.64,31.65,31.66,31.65,31.65,31.65,31.66,31.66,31.66,31.66,31.63,31.62,31.61,31.64,31.65,31.65,31.66,31.65,31.65,31.63,31.66,31.64,31.65,31.59,31.62,31.64,31.65,31.65,31.64,31.62,31.61,31.62,31.63,31.62,31.63,31.61,31.62,31.62,31.63,31.62,31.64,31.64,31.63,31.62,31.62,31.63,31.63,31.63,31.65,31.63,31.63,31.64,31.65,31.65,31.65,31.64,31.63,31.63,31.64,31.63,31.64,31.64,31.64,31.64,31.65,31.64,31.64,31.64,31.62,31.61,31.61,31.62,31.61,31.62,31.62,31.62,31.63,31.63,31.64,31.64,31.64,31.64,31.63,31.63,31.63,31.65,31.63,31.64,31.63,31.62,31.63,31.63,31.65,31.63,31.62,31.62,31.65,31.62,31.63,31.61,31.60,31.60,31.60,31.61,31.63,31.63,31.61,31.62,31.63,31.62,31.61,31.62,31.63,31.63,31.63,31.61,31.65,31.64,31.64,31.63,31.61,31.62,31.63,31.63,31.63,31.62,31.63,31.63,31.64,31.63,31.62,31.63,31.63,31.63,31.62,31.62,31.61,31.60,31.62,31.63,31.63,31.64,31.62,31.63,31.62,31.61,31.63,31.62,31.63,31.63,31.63,31.63,31.59,31.60,31.58,31.58,31.61,31.60,31.62,31.62,31.62,31.62,31.62,31.61,31.61,31.60,31.60,31.58,31.61,31.60,31.61,31.60,31.62,31.59,31.59,31.55,31.59,31.59,31.58,31.56,31.55,31.58,31.58,31.59,31.59,31.55,31.56,31.58,31.57,31.56,31.56,31.56,31.53,31.51,31.51,31.55,31.52,31.55,31.53,31.57,31.51,31.57,31.57,31.55,31.56,31.59,31.60,31.58,31.57,31.58,31.58,31.59,31.58,31.60,31.58,31.62,31.56,31.61,31.55,31.54,31.54,31.54,31.51,31.52,31.47,31.50,31.52,31.54,31.54,31.52,31.53,31.52,31.57,31.48,31.52,31.50,31.48,31.52,31.49,31.50,31.52,31.55,31.56,31.56,31.54,31.50,31.48,31.44,31.44,31.48,31.48,31.52,31.49,31.48,31.52,31.50,31.52,31.55,31.53,31.57,31.61,31.57,31.56,31.59,31.58,31.55,31.55,31.54,31.54,31.56,31.51,31.52,31.51,31.51,31.55,31.52,31.56,31.55,31.52,31.53,31.51,31.49,31.56,31.57,31.50,31.49,31.49,31.52,31.53,31.52,31.53,31.52,31.54,31.55,31.54,31.55,31.53,31.55,31.58,31.57,31.55,31.56,31.59,31.55,31.57,31.59,31.58,31.57,31.59,31.58,31.57,31.57,31.58,31.57,31.54,31.58,31.58,31.55,31.57,31.54,31.53,31.55,31.52,31.56,31.53,31.53,31.54,31.52,31.48,31.45,31.48,31.44,31.43,31.39,31.44,31.39,31.37,31.39,31.40,31.35,31.33,31.32,31.28,31.31,31.28,31.21,31.17,31.30,31.25,31.12,31.28,31.07,31.12,31.09,31.11,31.27,31.23,31.33,31.31,31.32,31.32,31.29,31.34,31.26,31.35,31.29,31.29,31.27,28.89,28.49,28.15,27.68,26.71,24.78,25.60,23.94,23.63,24.04,23.02,21.79,21.39,20.81,20.82,22.07,22.70,23.90,23.49,23.77,22.56,20.85,18.55,17.10,16.05,13.18,13.21,12.64,10.60,10.31,9.59,9.40,9.07,9.06,8.63,8.42,8.50,7.90,8.01,8.22,7.55,7.40,8.11,8.68,8.49,8.13,9.90,9.42,8.48,9.44,9.26,8.78,7.32,7.84,7.78,6.96,6.09,6.81,6.62,5.80,5.90,6.17,6.17,5.51,5.55,5.91,5.60,5.14,5.44,5.67,5.22,5.40,5.82,5.74,5.28,6.31,6.24,6.83,7.11,7.17,6.51,6.05,6.80,6.79,6.13,6.11,6.64,6.13,6.25,5.62,5.26,5.55,5.24,4.63,5.09,5.08,4.75,4.49,4.77,4.86,4.23,4.66,5.08,5.08,5.84,5.56,5.73,5.87,6.23,4.12,3.51,3.42,3.08,3.33,3.51,3.52,3.37,3.80,3.97,4.04,4.41,4.59,4.69,4.79,5.86,6.15,6.04,6.05,5.19,4.68,4.29,4.29,3.97,3.27,3.11,3.46,3.01,2.76,2.69,2.76,2.38,2.34,2.51,2.33,1.91,1.78,1.67,1.54,1.25,1.06,1.11,1.05,0.83,0.77,0.87,1.12,1.16,1.11,1.45,1.71,2.25,2.25,3.06,3.63,4.13,4.87,5.80,6.41,7.42,7.65,6.67,6.46,5.11,4.99,4.29,4.46,4.12,4.36,4.35,4.53,5.15,5.40,5.27,5.58,5.40,6.24,6.29,5.85,5.88,5.14,5.68,5.13,5.57,5.80,6.34,5.39,5.73,5.05,5.04,4.82,4.71,4.68,4.09,4.11,4.23,3.77,3.38,3.70,3.71,3.09,2.87,3.53,3.61,3.09,2.65,3.28,3.20,2.67,2.39,2.98,3.41,3.61,3.08,2.66,2.74,2.77,2.49,2.79,2.99,2.91,2.66,2.31,2.66,3.02,2.65,2.68,2.23,2.56,2.72,3.19,3.50,4.54,5.04,4.90,4.68,5.41,4.38,3.27,3.69,3.69,3.26,3.25,3.99,4.01,3.55,3.85,4.24,4.43,4.78,4.57,4.95,4.93,5.48,5.49,4.87,4.50,4.66,4.29,3.76,3.93,3.66,3.09,3.15,3.35,2.80,2.57,3.10,3.08,2.82,2.90,3.22,3.30,3.55,3.18,2.63,2.95,2.88,2.38,2.48,2.08,2.52,2.55,2.47,1.97,2.22,2.21,1.96,1.58,2.13,2.11,1.86,1.96,2.35,2.70,3.17,3.44,4.05,4.08,5.04,5.80,7.59],[28.40,28.64,27.48,27.23,26.20,26.89,26.11,26.35,27.81,28.02,29.19,29.61,29.69,30.20,30.33,30.59,30.26,30.43,30.25,29.56,29.74,28.34,28.86,26.63,27.44,27.67,26.52,28.03,29.63,29.00,27.53,29.04,28.66,29.51,28.72,29.87,29.12,29.76,29.94,29.94,29.05,30.04,29.69,29.99,30.23,29.90,30.16,30.41,30.45,30.05,30.27,29.82,30.17,29.82,29.26,29.42,29.85,29.53,30.34,30.14,30.61,30.56,30.61,30.09,30.26,30.32,30.57,30.41,30.25,29.89,29.77,29.20,29.52,28.05,28.51,26.94,27.12,27.19,26.07,27.64,26.39,28.05,28.15,26.54,27.11,26.18,27.59,25.91,27.16,27.83,26.22,26.74,25.81,25.48,25.97,26.37,26.75,25.78,24.82,25.70,25.88,24.99,23.55,24.65,25.38,23.72,24.19,24.90,24.59,24.14,25.19,25.40,24.62,26.80,25.10,24.57,25.73,26.23,25.47,26.17,27.02,27.28,27.86,28.01,28.63,29.21,29.12,28.92,28.05,27.67,27.33,27.05,28.38,27.76,28.75,27.84,28.55,28.99,28.48,29.49,29.80,29.76,30.07,30.02,29.77,29.66,29.24,28.84,29.55,29.33,29.55,30.28,29.65,30.00,30.12,30.11,30.42,30.42,30.39,30.74,30.50,30.67,30.53,30.75,30.67,30.66,30.76,30.83,30.70,30.80,30.87,30.82,30.92,30.90,31.01,30.93,31.04,31.12,31.05,31.17,31.08,31.28,31.15,31.30,31.15,31.12,31.28,31.09,31.15,31.22,31.18,31.06,31.25,31.29,31.03,30.84,31.04,30.98,30.93,30.91,31.34,30.92,30.89,31.22,31.34,31.11,31.19,31.42,31.17,31.17,31.33,31.26,31.29,31.35,31.55,31.56,31.34,31.56,31.58,31.46,31.59,31.58,31.60,31.42,31.59,31.60,31.59,31.55,31.60,31.59,31.49,31.59,31.60,31.62,31.57,31.64,31.62,31.58,31.62,31.64,31.61,31.64,31.64,31.64,31.57,31.65,31.64,31.61,31.65,31.62,31.63,31.59,31.65,31.65,31.63,31.66,31.66,31.65,31.61,31.63,31.66,31.59,31.64,31.66,31.64,31.60,31.61,31.65,31.60,31.65,31.66,31.68,31.66,31.66,31.67,31.67,31.66,31.66,31.66,31.63,31.63,31.61,31.64,31.67,31.66,31.67,31.66,31.65,31.64,31.67,31.65,31.65,31.61,31.63,31.64,31.66,31.65,31.65,31.62,31.62,31.62,31.63,31.64,31.63,31.62,31.62,31.62,31.63,31.63,31.64,31.65,31.63,31.62,31.63,31.63,31.63,31.62,31.65,31.63,31.63,31.65,31.65,31.66,31.65,31.65,31.63,31.63,31.63,31.63,31.62,31.64,31.66,31.65,31.66,31.64,31.64,31.64,31.61,31.60,31.60,31.60,31.60,31.61,31.62,31.62,31.63,31.63,31.63,31.66,31.64,31.65,31.62,31.63,31.63,31.66,31.63,31.65,31.63,31.63,31.63,31.64,31.66,31.63,31.62,31.62,31.65,31.62,31.65,31.59,31.57,31.58,31.59,31.62,31.65,31.63,31.62,31.62,31.64,31.62,31.61,31.62,31.63,31.64,31.64,31.63,31.66,31.64,31.65,31.63,31.61,31.62,31.63,31.64,31.63,31.62,31.64,31.65,31.65,31.64,31.63,31.64,31.63,31.63,31.62,31.62,31.62,31.62,31.63,31.64,31.65,31.65,31.64,31.63,31.63,31.62,31.64,31.63,31.65,31.64,31.64,31.65,31.61,31.61,31.59,31.59,31.62,31.61,31.63,31.63,31.63,31.64,31.63,31.63,31.62,31.60,31.61,31.60,31.62,31.61,31.63,31.61,31.63,31.61,31.60,31.57,31.60,31.60,31.58,31.56,31.56,31.59,31.59,31.59,31.60,31.57,31.57,31.59,31.58,31.57,31.57,31.57,31.55,31.54,31.52,31.56,31.54,31.57,31.54,31.57,31.53,31.58,31.57,31.57,31.57,31.59,31.60,31.58,31.58,31.58,31.58,31.59,31.58,31.60,31.59,31.62,31.57,31.61,31.57,31.55,31.56,31.55,31.53,31.54,31.49,31.53,31.54,31.55,31.56,31.54,31.56,31.55,31.58,31.53,31.52,31.52,31.50,31.52,31.51,31.53,31.52,31.55,31.56,31.57,31.55,31.51,31.50,31.48,31.49,31.50,31.51,31.54,31.52,31.51,31.54,31.53,31.55,31.57,31.55,31.58,31.60,31.57,31.57,31.59,31.58,31.57,31.56,31.56,31.56,31.56,31.52,31.54,31.53,31.53,31.57,31.53,31.57,31.56,31.55,31.55,31.53,31.50,31.57,31.57,31.49,31.50,31.50,31.52,31.54,31.51,31.53,31.52,31.53,31.55,31.53,31.54,31.51,31.55,31.57,31.57,31.57,31.55,31.59,31.54,31.56,31.59,31.57,31.56,31.58,31.57,31.57,31.55,31.56,31.56,31.53,31.58,31.57,31.54,31.55,31.54,31.52,31.51,31.51,31.55,31.52,31.50,31.54,31.49,31.46,31.43,31.48,31.42,31.40,31.40,31.43,31.40,31.39,31.39,31.41,31.36,31.33,31.32,31.31,31.31,31.30,31.25,31.21,31.31,31.29,31.18,31.32,31.21,31.22,31.22,31.24,31.33,31.30,31.36,31.34,31.36,31.35,31.31,31.35,31.28,31.36,31.28,31.29,31.28,28.91,28.37,28.25,27.76,26.94,24.80,25.90,23.89,23.74,24.49,23.07,21.76,21.35,21.10,20.84,22.18,22.75,24.09,23.53,23.82,22.72,21.10,18.93,17.54,16.56,13.72,13.22,12.63,10.78,10.53,9.89,9.71,9.14,9.26,9.13,8.79,8.56,8.40,8.44,8.40,7.85,7.82,8.29,8.63,8.62,8.44,9.93,9.69,8.89,9.74,9.50,8.93,7.65,7.74,7.85,7.29,6.26,6.85,6.80,5.87,5.88,6.23,6.09,5.26,5.65,5.86,5.44,4.92,5.59,5.44,5.24,5.44,5.96,5.56,5.27,6.27,6.20,6.90,7.20,7.28,6.45,6.06,6.95,6.87,6.12,6.21,6.78,6.10,6.28,5.35,5.12,5.64,5.18,4.54,4.87,5.09,4.75,4.40,4.83,4.92,4.26,4.60,5.26,5.28,6.43,5.86,5.86,6.25,6.01,3.97,3.76,3.38,2.99,3.36,3.68,3.44,3.45,3.93,4.14,3.97,4.28,4.59,4.63,4.81,6.07,6.52,6.41,6.17,5.42,4.73,4.33,4.42,3.90,3.47,3.24,3.46,3.20,2.84,2.88,2.94,2.45,2.44,2.62,2.49,2.05,1.95,1.82,1.78,1.51,1.26,1.11,1.10,1.04,0.82,0.76,0.85,1.07,1.12,1.18,1.46,2.02,2.31,3.02,3.67,4.00,5.03,5.80,6.43,7.73,7.93,6.95,6.55,5.20,5.07,4.25,4.41,4.13,4.36,4.30,4.49,5.04,5.46,5.31,5.42,5.24,6.12,6.29,5.81,5.83,5.18,5.45,5.21,5.62,5.96,6.28,5.46,5.55,5.12,4.95,4.71,4.72,4.57,3.99,3.91,4.19,3.67,3.28,3.52,3.67,2.98,2.72,3.33,3.45,3.07,2.57,3.23,3.07,2.53,2.39,2.98,3.30,3.49,2.95,2.64,2.73,2.85,2.42,3.05,3.00,3.12,2.86,2.33,2.68,3.07,2.66,2.74,2.25,2.47,2.70,3.21,3.52,4.60,4.97,4.90,4.61,5.25,4.31,3.17,3.61,3.44,3.06,3.11,3.66,3.65,3.42,3.84,4.27,4.29,4.68,4.40,4.93,4.91,5.32,5.37,4.91,4.41,4.52,4.18,3.62,3.72,3.57,2.82,3.06,3.12,2.63,2.46,2.95,2.88,2.64,2.54,3.26,3.17,3.44,3.10,2.37,2.81,2.73,2.20,2.43,2.05,2.38,2.53,2.43,2.04,2.18,2.34,2.03,1.66,2.10,2.29,2.03,2.01,2.44,2.58,3.06,3.49,4.15,4.14,5.08,5.84,7.67],[28.25,28.57,27.36,27.20,26.46,27.10,26.70,27.11,28.09,28.33,29.22,29.63,29.80,30.23,30.35,30.59,30.35,30.48,30.30,29.68,29.78,28.56,28.99,27.14,27.84,28.14,26.88,28.42,29.89,29.34,28.03,29.16,28.89,29.57,29.08,29.93,29.22,29.92,30.06,30.01,29.22,30.19,29.89,30.12,30.42,30.09,30.27,30.56,30.55,30.20,30.44,30.06,30.26,29.91,29.44,29.42,29.86,29.65,30.44,30.26,30.72,30.63,30.68,30.21,30.31,30.42,30.65,30.48,30.37,29.97,29.88,29.29,29.59,28.42,28.84,27.54,27.54,27.59,26.51,27.89,26.86,28.37,28.44,27.09,27.42,26.48,27.93,26.32,27.73,28.32,26.55,27.11,25.91,26.03,26.28,26.96,27.14,26.16,25.18,26.55,26.19,25.83,23.82,25.09,25.70,24.26,24.57,25.39,25.09,24.54,25.67,25.93,25.12,27.15,25.67,25.23,25.91,26.46,25.91,26.19,27.14,27.31,27.87,28.07,28.59,29.12,29.07,28.80,27.95,27.76,27.57,27.26,28.52,28.01,28.93,28.00,28.70,29.07,28.57,29.58,29.93,29.87,30.07,30.01,29.78,29.65,29.26,28.88,29.79,29.52,29.77,30.37,29.87,30.13,30.39,30.39,30.55,30.56,30.56,30.78,30.52,30.74,30.71,30.82,30.82,30.82,30.93,30.89,30.89,30.97,30.96,30.90,31.11,31.03,31.03,31.08,31.19,31.19,31.13,31.29,31.19,31.32,31.25,31.36,31.25,31.22,31.37,31.09,31.27,31.29,31.25,31.15,31.31,31.37,31.17,31.02,31.25,31.16,31.13,31.00,31.43,31.03,31.08,31.37,31.47,31.27,31.26,31.48,31.26,31.28,31.38,31.33,31.39,31.41,31.56,31.57,31.43,31.57,31.59,31.49,31.60,31.58,31.60,31.47,31.59,31.60,31.59,31.61,31.60,31.60,31.57,31.60,31.60,31.62,31.57,31.64,31.62,31.62,31.63,31.65,31.61,31.64,31.64,31.64,31.61,31.65,31.64,31.62,31.65,31.62,31.63,31.62,31.65,31.63,31.62,31.66,31.66,31.64,31.62,31.65,31.66,31.61,31.66,31.67,31.66,31.63,31.64,31.65,31.61,31.65,31.66,31.67,31.66,31.66,31.67,31.67,31.65,31.65,31.66,31.64,31.63,31.62,31.64,31.67,31.66,31.68,31.66,31.65,31.64,31.67,31.65,31.66,31.62,31.63,31.65,31.66,31.65,31.65,31.63,31.62,31.62,31.63,31.64,31.64,31.63,31.62,31.62,31.63,31.64,31.65,31.65,31.63,31.63,31.63,31.63,31.63,31.63,31.65,31.63,31.63,31.66,31.65,31.65,31.65,31.65,31.64,31.63,31.63,31.63,31.62,31.64,31.65,31.64,31.66,31.64,31.64,31.64,31.62,31.60,31.60,31.60,31.60,31.61,31.62,31.62,31.63,31.63,31.63,31.65,31.63,31.64,31.63,31.63,31.63,31.65,31.63,31.65,31.62,31.62,31.63,31.64,31.65,31.62,31.63,31.62,31.64,31.61,31.64,31.60,31.57,31.59,31.59,31.60,31.64,31.62,31.62,31.62,31.63,31.61,31.60,31.61,31.62,31.64,31.63,31.62,31.66,31.64,31.63,31.63,31.60,31.62,31.62,31.63,31.62,31.61,31.62,31.63,31.64,31.64,31.62,31.63,31.62,31.62,31.61,31.61,31.61,31.61,31.62,31.63,31.63,31.63,31.63,31.62,31.62,31.61,31.63,31.62,31.64,31.63,31.62,31.63,31.60,31.59,31.57,31.58,31.60,31.60,31.62,31.62,31.62,31.63,31.62,31.62,31.61,31.60,31.60,31.59,31.62,31.60,31.62,31.60,31.62,31.60,31.59,31.55,31.60,31.60,31.57,31.56,31.55,31.58,31.58,31.58,31.59,31.55,31.55,31.58,31.56,31.56,31.55,31.56,31.53,31.52,31.51,31.55,31.52,31.56,31.53,31.56,31.52,31.57,31.57,31.56,31.56,31.58,31.60,31.58,31.59,31.59,31.58,31.58,31.58,31.60,31.59,31.61,31.56,31.60,31.56,31.54,31.55,31.54,31.52,31.53,31.48,31.51,31.53,31.53,31.55,31.55,31.56,31.55,31.58,31.53,31.52,31.51,31.49,31.51,31.48,31.51,31.52,31.54,31.55,31.57,31.54,31.51,31.49,31.47,31.48,31.51,31.50,31.54,31.52,31.51,31.53,31.52,31.53,31.57,31.54,31.57,31.60,31.56,31.57,31.58,31.58,31.56,31.56,31.55,31.55,31.56,31.52,31.54,31.52,31.54,31.56,31.53,31.57,31.56,31.54,31.54,31.52,31.49,31.56,31.57,31.49,31.50,31.50,31.53,31.53,31.53,31.52,31.52,31.53,31.55,31.53,31.55,31.52,31.53,31.57,31.57,31.57,31.55,31.58,31.54,31.56,31.58,31.56,31.55,31.57,31.56,31.56,31.55,31.55,31.56,31.53,31.56,31.57,31.53,31.54,31.53,31.52,31.51,31.50,31.55,31.52,31.51,31.54,31.50,31.47,31.45,31.48,31.44,31.41,31.40,31.44,31.42,31.39,31.41,31.43,31.36,31.34,31.32,31.31,31.33,31.32,31.25,31.18,31.30,31.28,31.14,31.28,31.20,31.19,31.18,31.18,31.30,31.26,31.36,31.32,31.35,31.34,31.31,31.36,31.28,31.36,31.28,31.29,31.25,29.07,28.58,28.37,27.99,27.20,24.94,26.13,24.12,24.18,25.00,23.45,22.02,21.40,21.34,20.72,22.43,22.56,24.36,23.85,24.34,22.87,21.33,19.15,17.58,16.78,13.44,12.97,12.50,11.01,10.28,9.72,9.52,9.10,9.47,9.11,8.75,8.50,8.41,8.33,8.44,7.73,7.76,8.16,8.57,8.60,8.33,9.89,9.49,8.76,9.54,9.05,8.72,7.54,7.68,7.64,7.10,6.29,6.77,6.59,5.67,5.91,6.12,5.80,5.25,5.83,5.59,5.21,5.03,5.70,5.40,5.10,5.51,5.88,5.41,5.22,6.22,6.25,6.96,7.05,7.30,6.42,6.05,6.89,6.90,6.15,6.19,6.62,6.16,6.26,5.48,5.18,5.58,5.17,4.51,4.96,5.06,4.65,4.36,4.85,4.89,4.24,4.62,5.23,5.23,6.20,5.66,5.96,6.02,5.96,3.99,3.70,3.46,3.00,3.38,3.59,3.46,3.39,3.90,4.11,3.89,4.51,4.60,4.62,4.87,6.00,6.35,6.13,6.19,5.15,4.64,4.26,4.23,3.88,3.34,3.19,3.47,3.01,2.92,2.87,2.91,2.58,2.49,2.65,2.56,2.16,2.01,1.83,1.89,1.69,1.51,1.29,1.12,1.11,1.02,0.83,0.77,0.85,1.06,1.25,1.33,1.76,2.18,2.80,3.46,3.88,4.92,5.78,6.45,7.44,7.79,6.76,6.54,5.20,4.89,4.02,4.20,3.87,4.12,4.02,4.21,4.90,5.34,5.19,5.43,5.19,6.09,6.18,5.68,5.69,4.99,5.38,5.09,5.55,5.84,6.18,5.36,5.40,5.07,4.86,4.67,4.64,4.46,4.02,3.85,4.14,3.80,3.17,3.54,3.81,2.99,2.70,3.26,3.39,3.08,2.62,3.06,3.11,2.54,2.37,2.84,3.40,3.45,2.96,2.67,2.79,2.84,2.45,3.05,2.91,3.09,2.83,2.47,2.67,2.93,2.68,2.69,2.23,2.44,2.66,3.09,3.58,4.32,4.59,4.84,4.64,5.05,3.97,3.11,3.42,3.32,2.87,2.90,3.59,3.58,3.08,3.62,4.19,4.22,4.54,4.26,4.72,4.89,5.48,5.50,4.72,4.31,4.65,4.30,3.59,3.72,3.41,2.79,3.03,3.18,2.71,2.45,3.11,3.00,2.72,2.62,3.28,3.10,3.25,2.91,2.39,2.66,2.70,2.07,2.16,1.82,2.29,2.38,2.32,2.01,2.04,2.29,2.04,1.66,2.06,2.30,2.07,1.98,2.44,2.65,2.94,3.46,4.15,4.07,5.06,5.73,7.49],[28.65,28.82,27.70,27.51,26.77,27.07,26.44,26.86,28.14,28.40,29.36,29.62,29.81,30.19,30.25,30.59,30.31,30.46,30.32,29.76,29.79,28.42,28.84,26.93,27.75,27.80,26.81,28.29,29.66,29.17,27.67,29.17,28.82,29.62,28.95,30.02,29.30,29.76,30.00,29.94,29.22,30.16,29.82,30.16,30.33,29.96,30.20,30.53,30.53,30.06,30.32,29.86,30.21,29.94,29.33,29.36,29.80,29.59,30.30,30.26,30.66,30.64,30.60,30.18,30.22,30.32,30.58,30.41,30.23,29.97,29.80,29.37,29.77,28.30,28.79,27.30,27.33,27.29,26.35,27.99,26.66,28.34,28.42,26.99,27.43,26.65,28.21,26.39,27.91,28.28,26.79,27.24,26.36,26.04,26.72,27.08,27.34,26.62,25.38,26.57,26.27,25.77,24.11,25.13,25.76,24.31,24.72,25.41,24.99,24.34,25.35,25.59,24.77,27.00,25.45,24.78,25.60,26.34,26.03,26.07,27.19,27.64,27.99,28.19,28.86,29.34,29.22,29.06,28.27,28.00,27.62,27.23,28.50,28.00,28.91,28.21,28.66,29.00,28.68,29.59,29.92,29.85,30.15,30.08,29.95,29.80,29.29,29.00,29.71,29.50,29.76,30.34,29.75,30.09,30.32,30.34,30.41,30.56,30.58,30.77,30.48,30.71,30.63,30.67,30.83,30.91,30.90,30.76,30.86,30.98,30.82,30.90,31.08,31.02,30.93,31.06,31.17,31.16,31.17,31.29,31.24,31.30,31.27,31.34,31.23,31.23,31.36,31.03,31.22,31.29,31.17,31.17,31.29,31.29,31.13,31.02,31.09,31.17,31.09,30.94,31.36,31.01,31.03,31.19,31.37,31.18,31.31,31.36,31.23,31.26,31.34,31.34,31.35,31.36,31.47,31.53,31.38,31.54,31.52,31.48,31.52,31.57,31.59,31.43,31.57,31.59,31.58,31.58,31.59,31.58,31.56,31.57,31.59,31.60,31.57,31.64,31.60,31.59,31.60,31.63,31.59,31.62,31.63,31.63,31.59,31.64,31.62,31.59,31.63,31.62,31.61,31.58,31.63,31.64,31.62,31.65,31.65,31.64,31.59,31.64,31.65,31.58,31.64,31.65,31.64,31.60,31.62,31.64,31.60,31.64,31.65,31.66,31.64,31.65,31.66,31.66,31.66,31.66,31.65,31.65,31.62,31.62,31.64,31.66,31.65,31.67,31.66,31.65,31.64,31.66,31.65,31.65,31.62,31.61,31.64,31.65,31.64,31.64,31.62,31.62,31.63,31.63,31.63,31.64,31.61,31.62,31.63,31.63,31.63,31.63,31.64,31.63,31.62,31.62,31.62,31.63,31.62,31.64,31.62,31.62,31.64,31.65,31.66,31.65,31.65,31.64,31.64,31.63,31.63,31.63,31.64,31.65,31.64,31.65,31.63,31.64,31.64,31.62,31.60,31.60,31.60,31.61,31.61,31.63,31.62,31.63,31.63,31.64,31.65,31.63,31.64,31.63,31.62,31.63,31.65,31.63,31.64,31.62,31.63,31.63,31.64,31.65,31.62,31.62,31.62,31.64,31.62,31.64,31.59,31.58,31.60,31.58,31.60,31.64,31.62,31.62,31.62,31.63,31.61,31.61,31.63,31.63,31.64,31.63,31.63,31.66,31.64,31.64,31.63,31.60,31.61,31.62,31.63,31.62,31.62,31.63,31.64,31.65,31.64,31.63,31.63,31.62,31.63,31.62,31.62,31.61,31.61,31.63,31.64,31.64,31.64,31.63,31.63,31.62,31.62,31.63,31.62,31.64,31.63,31.63,31.64,31.60,31.60,31.58,31.59,31.62,31.60,31.63,31.63,31.62,31.63,31.63,31.62,31.61,31.59,31.61,31.59,31.62,31.61,31.62,31.61,31.63,31.59,31.60,31.56,31.60,31.59,31.58,31.55,31.55,31.58,31.58,31.59,31.59,31.56,31.56,31.58,31.58,31.55,31.56,31.56,31.53,31.51,31.50,31.54,31.53,31.55,31.53,31.56,31.52,31.57,31.56,31.56,31.55,31.58,31.60,31.57,31.57,31.58,31.57,31.57,31.57,31.60,31.57,31.62,31.56,31.61,31.55,31.55,31.55,31.55,31.52,31.53,31.49,31.51,31.53,31.53,31.56,31.52,31.54,31.53,31.56,31.51,31.53,31.52,31.50,31.52,31.51,31.50,31.51,31.54,31.56,31.56,31.53,31.52,31.48,31.45,31.47,31.47,31.50,31.51,31.50,31.50,31.51,31.51,31.53,31.56,31.53,31.57,31.60,31.57,31.56,31.59,31.57,31.55,31.56,31.53,31.54,31.54,31.50,31.52,31.50,31.51,31.55,31.52,31.56,31.56,31.53,31.54,31.52,31.50,31.56,31.56,31.51,31.52,31.50,31.53,31.55,31.52,31.53,31.54,31.55,31.57,31.56,31.57,31.53,31.56,31.59,31.59,31.58,31.57,31.60,31.56,31.58,31.59,31.58,31.57,31.58,31.57,31.56,31.55,31.57,31.56,31.55,31.58,31.58,31.55,31.56,31.54,31.54,31.56,31.53,31.56,31.53,31.54,31.56,31.51,31.51,31.50,31.50,31.46,31.44,31.42,31.45,31.43,31.42,31.42,31.43,31.38,31.37,31.33,31.32,31.32,31.33,31.26,31.24,31.32,31.29,31.17,31.26,31.05,31.04,31.00,31.02,31.31,31.32,31.38,31.37,31.36,31.37,31.32,31.38,31.31,31.39,31.32,31.32,31.27,28.90,28.58,28.32,27.82,27.12,25.05,26.16,24.02,23.87,24.53,23.45,22.07,21.77,21.27,20.89,22.49,22.82,24.69,23.80,24.63,23.49,21.57,19.44,17.79,16.82,13.57,13.95,13.43,11.41,10.97,10.27,9.82,9.73,9.59,9.34,8.97,8.99,8.42,8.60,8.68,7.85,7.84,8.51,9.01,8.84,8.53,10.08,9.93,9.19,9.65,9.55,9.02,8.13,7.99,8.16,7.65,6.61,7.15,7.15,6.15,6.20,6.45,6.39,5.46,5.77,6.03,6.05,5.49,5.72,5.88,5.62,5.84,6.04,5.96,5.37,6.39,6.50,6.99,7.07,7.31,6.75,6.27,6.95,6.96,6.19,6.22,6.81,6.39,6.27,5.66,5.34,5.78,5.47,4.83,5.16,5.32,5.01,4.71,4.98,5.16,4.63,4.97,5.44,5.58,6.42,6.09,6.44,6.51,6.26,4.12,4.11,3.66,3.49,3.73,3.93,3.70,3.68,4.06,4.26,4.15,4.55,4.82,4.83,4.91,5.99,6.30,6.17,6.18,5.30,4.80,4.20,4.32,4.08,3.49,3.37,3.75,3.38,2.98,3.15,3.27,2.82,2.73,3.03,2.82,2.35,2.23,2.10,2.04,1.87,1.94,1.61,1.44,1.24,1.12,1.07,0.86,0.77,0.86,1.24,1.36,1.79,1.98,2.60,3.27,3.73,4.47,5.45,6.11,7.10,7.45,6.43,6.03,4.77,4.58,3.97,4.01,3.78,4.20,3.94,4.26,4.82,5.18,5.05,5.27,5.11,5.90,5.93,5.61,5.62,5.03,5.31,4.99,5.43,5.56,5.90,5.05,5.40,4.82,4.90,4.88,4.87,4.53,3.93,4.23,4.29,3.71,3.28,3.84,3.98,2.98,2.84,3.52,3.61,3.21,2.67,3.22,3.26,2.88,2.52,3.13,3.62,3.59,3.26,2.76,2.75,2.82,2.49,2.91,2.96,3.12,2.79,2.49,2.80,3.08,2.88,2.68,2.38,2.45,2.76,3.11,3.56,4.48,4.73,4.78,4.44,5.01,4.14,3.04,3.49,3.38,2.97,2.93,3.62,3.52,3.03,3.69,4.21,4.50,4.63,4.46,4.85,4.90,5.51,5.36,4.85,4.65,4.74,4.46,3.83,4.13,3.62,2.97,3.28,3.54,2.76,2.49,3.18,3.03,2.72,2.68,3.15,3.12,3.41,2.86,2.36,2.69,2.67,2.16,2.33,1.83,2.36,2.49,2.42,2.12,1.99,2.40,2.22,1.72,2.04,2.39,2.38,1.92,2.51,2.72,3.03,3.38,4.00,4.04,5.03,5.34,7.45],[29.14,29.34,28.16,27.95,26.99,27.40,26.67,27.19,28.47,28.71,29.53,29.81,29.84,30.29,30.37,30.60,30.34,30.48,30.34,29.77,29.83,28.64,29.05,27.01,27.84,27.95,27.06,28.41,29.63,29.18,27.94,29.24,28.96,29.60,29.14,30.06,29.48,29.97,30.12,30.10,29.42,30.20,29.83,30.09,30.25,29.92,30.18,30.43,30.43,30.04,30.29,29.82,30.19,29.87,29.27,29.38,29.91,29.61,30.39,30.28,30.67,30.60,30.61,30.18,30.35,30.38,30.59,30.46,30.33,30.07,29.94,29.51,29.84,28.61,28.90,27.39,27.43,27.57,26.66,28.17,27.11,28.31,28.49,26.97,27.61,26.73,28.11,26.24,27.72,28.12,26.95,27.13,26.33,25.72,26.59,26.75,27.26,26.67,25.39,26.51,26.25,25.80,24.41,25.33,25.87,24.45,25.10,25.74,25.19,24.83,25.76,26.08,25.30,27.46,26.14,25.72,26.52,27.04,26.82,26.61,27.70,28.09,28.37,28.74,29.20,29.70,29.49,29.52,28.77,28.44,28.05,27.57,28.97,28.28,29.24,28.64,29.01,29.32,29.09,29.76,30.10,30.16,30.29,30.25,30.10,30.10,29.76,29.43,29.91,29.83,30.05,30.56,30.08,30.34,30.54,30.35,30.64,30.71,30.58,30.96,30.71,30.90,30.59,30.90,30.93,30.92,30.93,30.94,30.93,30.98,31.00,30.96,31.09,31.01,31.01,31.03,31.17,31.21,31.15,31.28,31.23,31.32,31.26,31.37,31.26,31.23,31.40,31.02,31.29,31.35,31.19,31.11,31.34,31.30,31.18,31.05,31.15,31.16,31.14,31.04,31.31,31.08,31.10,31.22,31.37,31.23,31.24,31.37,31.25,31.27,31.35,31.30,31.36,31.39,31.47,31.49,31.39,31.55,31.52,31.46,31.52,31.58,31.61,31.44,31.58,31.59,31.61,31.58,31.59,31.59,31.51,31.58,31.58,31.62,31.59,31.64,31.57,31.58,31.61,31.64,31.62,31.63,31.62,31.64,31.61,31.63,31.62,31.63,31.64,31.63,31.63,31.59,31.64,31.65,31.64,31.66,31.66,31.65,31.60,31.63,31.64,31.58,31.65,31.65,31.65,31.61,31.62,31.65,31.61,31.65,31.65,31.67,31.66,31.65,31.67,31.67,31.66,31.66,31.66,31.64,31.62,31.62,31.65,31.67,31.66,31.67,31.66,31.65,31.65,31.67,31.65,31.65,31.62,31.63,31.65,31.66,31.65,31.66,31.62,31.63,31.63,31.64,31.64,31.64,31.63,31.62,31.63,31.63,31.64,31.64,31.65,31.64,31.63,31.63,31.64,31.64,31.63,31.66,31.64,31.64,31.65,31.64,31.66,31.65,31.65,31.65,31.64,31.64,31.65,31.63,31.65,31.65,31.66,31.66,31.65,31.65,31.65,31.62,31.60,31.60,31.60,31.60,31.62,31.62,31.62,31.63,31.64,31.64,31.66,31.64,31.65,31.64,31.63,31.64,31.66,31.64,31.65,31.63,31.64,31.64,31.65,31.66,31.63,31.63,31.63,31.65,31.62,31.65,31.60,31.59,31.61,31.60,31.62,31.66,31.63,31.63,31.63,31.64,31.63,31.62,31.63,31.64,31.65,31.65,31.63,31.67,31.64,31.65,31.64,31.63,31.62,31.63,31.64,31.64,31.63,31.65,31.65,31.66,31.65,31.64,31.65,31.64,31.64,31.63,31.64,31.62,31.63,31.63,31.64,31.64,31.65,31.64,31.64,31.63,31.62,31.64,31.63,31.65,31.64,31.64,31.65,31.61,31.61,31.59,31.60,31.62,31.61,31.64,31.64,31.63,31.64,31.63,31.62,31.62,31.60,31.61,31.60,31.63,31.62,31.63,31.61,31.63,31.61,31.61,31.57,31.61,31.60,31.59,31.56,31.58,31.60,31.59,31.61,31.60,31.58,31.59,31.60,31.59,31.58,31.58,31.58,31.56,31.54,31.53,31.57,31.54,31.58,31.55,31.58,31.55,31.60,31.58,31.58,31.58,31.60,31.62,31.59,31.59,31.60,31.60,31.59,31.59,31.61,31.60,31.63,31.58,31.62,31.58,31.57,31.58,31.57,31.55,31.55,31.52,31.55,31.55,31.57,31.57,31.55,31.57,31.56,31.59,31.53,31.54,31.54,31.53,31.54,31.55,31.54,31.55,31.57,31.58,31.58,31.57,31.54,31.52,31.50,31.49,31.52,31.53,31.56,31.53,31.52,31.55,31.54,31.56,31.59,31.57,31.60,31.61,31.58,31.58,31.61,31.59,31.58,31.59,31.57,31.57,31.57,31.54,31.55,31.54,31.54,31.58,31.55,31.58,31.57,31.57,31.57,31.55,31.53,31.58,31.58,31.49,31.49,31.49,31.52,31.55,31.52,31.54,31.54,31.55,31.57,31.55,31.57,31.52,31.55,31.58,31.58,31.59,31.57,31.59,31.56,31.58,31.59,31.58,31.57,31.58,31.57,31.56,31.55,31.56,31.56,31.54,31.56,31.57,31.55,31.56,31.52,31.53,31.54,31.51,31.54,31.53,31.54,31.53,31.48,31.47,31.47,31.46,31.41,31.41,31.38,31.42,31.42,31.38,31.41,31.41,31.35,31.34,31.30,31.29,31.30,31.26,31.23,31.17,31.26,31.21,31.09,31.22,31.01,31.15,31.10,31.10,31.30,31.27,31.35,31.34,31.34,31.35,31.30,31.36,31.28,31.35,31.29,31.29,31.22,28.95,28.50,28.28,27.71,26.95,25.04,26.08,24.23,24.05,24.65,23.42,22.15,21.60,21.15,21.05,22.42,22.97,24.30,23.57,23.91,22.97,21.30,19.52,17.80,16.83,13.96,14.08,13.65,11.32,11.32,10.41,10.31,10.01,9.68,9.89,9.23,9.35,8.83,9.09,9.11,8.40,8.34,8.94,9.37,9.22,8.90,10.49,10.56,9.43,10.16,10.01,9.53,8.31,8.34,8.54,8.00,6.94,7.50,7.52,6.47,6.54,6.90,6.62,5.74,6.27,6.52,6.00,5.60,6.04,6.04,5.70,5.95,6.41,6.01,5.63,6.75,6.77,7.52,8.03,7.95,7.03,6.50,7.55,7.51,6.46,6.61,7.51,6.60,6.65,5.84,5.46,6.07,5.61,4.90,5.39,5.63,5.27,4.90,5.37,5.53,4.80,5.21,5.77,5.86,6.61,6.42,6.70,6.64,6.51,4.28,4.37,4.05,3.45,3.91,4.17,3.80,3.72,4.28,4.49,4.22,4.67,5.16,5.14,5.20,6.61,6.84,6.92,6.56,5.77,5.07,4.56,4.69,4.42,3.78,3.48,3.91,3.56,3.14,3.37,3.48,3.01,2.96,3.38,3.33,2.68,2.61,2.52,2.46,2.28,2.28,2.00,1.80,1.58,1.24,1.34,1.16,0.89,0.77,0.95,1.36,1.77,1.89,2.49,3.06,3.72,4.38,5.37,6.35,7.29,7.64,6.69,6.40,4.83,4.79,3.97,4.03,3.75,3.97,3.94,4.24,5.19,5.61,5.18,5.46,5.37,6.08,6.28,5.86,5.61,5.28,5.52,5.07,5.76,6.05,6.25,5.35,5.47,4.96,4.95,4.83,4.77,4.45,3.92,3.80,3.92,3.41,2.92,3.32,3.11,2.73,2.59,3.02,3.12,2.90,2.59,3.23,3.20,2.92,2.51,3.22,3.76,3.94,3.55,3.01,3.20,3.21,2.74,3.47,3.27,3.70,3.22,2.65,3.12,3.69,3.11,3.20,2.52,2.62,2.98,3.58,3.87,5.02,5.24,5.02,4.77,5.33,4.32,3.19,3.59,3.48,2.93,3.05,3.71,3.54,2.95,3.49,4.08,4.20,4.64,4.37,5.17,5.13,5.70,5.58,4.85,4.63,4.76,4.22,3.46,3.95,3.77,2.89,3.25,3.41,2.91,2.63,3.34,3.18,2.98,2.93,3.46,3.32,3.80,3.13,2.56,2.94,3.00,2.40,2.56,2.16,2.52,2.67,2.72,2.28,2.19,2.55,2.33,1.98,2.20,2.56,2.42,2.07,2.76,3.07,3.13,3.41,4.01,4.12,4.97,5.51,7.20],[28.72,29.16,27.75,27.73,27.00,27.69,26.59,27.32,28.36,28.47,29.46,29.77,29.77,30.29,30.44,30.58,30.39,30.50,30.32,29.77,29.90,28.77,29.11,26.92,27.86,28.13,26.88,28.16,29.71,29.24,28.00,29.22,29.02,29.67,29.13,29.96,29.29,29.90,30.07,30.06,29.25,30.19,29.79,30.08,30.31,30.03,30.21,30.50,30.52,30.16,30.35,29.93,30.17,29.86,29.28,29.41,29.90,29.65,30.40,30.31,30.65,30.63,30.67,30.20,30.38,30.42,30.60,30.47,30.40,30.01,29.85,29.36,29.71,28.61,28.79,27.35,27.36,27.83,26.47,28.09,26.59,28.23,28.40,26.85,27.16,26.29,27.80,26.09,27.23,28.01,26.28,26.76,26.04,25.75,26.20,26.77,26.78,25.81,25.24,26.29,25.88,25.37,24.15,24.99,25.67,24.13,24.83,25.32,25.11,25.05,25.74,25.93,25.66,27.41,25.73,25.27,26.42,26.60,26.34,26.25,27.46,27.92,28.42,28.62,29.14,29.62,29.56,29.35,28.46,28.18,27.86,27.49,29.00,28.06,29.17,28.34,29.02,29.35,28.94,29.75,30.04,30.09,30.34,30.17,29.97,29.90,29.62,29.16,29.86,29.78,29.88,30.61,30.00,30.22,30.40,30.32,30.57,30.56,30.42,30.85,30.72,30.87,30.44,30.94,30.88,30.78,30.86,30.98,30.87,30.89,30.98,30.95,31.13,31.04,31.10,31.08,31.22,31.23,31.16,31.35,31.24,31.35,31.23,31.36,31.16,31.22,31.43,31.02,31.24,31.33,31.21,31.14,31.34,31.30,31.22,31.01,31.11,31.18,31.13,30.97,31.34,31.10,31.07,31.26,31.44,31.27,31.27,31.38,31.34,31.29,31.39,31.36,31.41,31.42,31.49,31.54,31.45,31.59,31.55,31.50,31.56,31.58,31.61,31.48,31.62,31.61,31.61,31.63,31.61,31.61,31.53,31.60,31.61,31.63,31.58,31.62,31.62,31.58,31.61,31.63,31.62,31.64,31.64,31.64,31.57,31.65,31.63,31.63,31.65,31.62,31.63,31.60,31.63,31.63,31.63,31.67,31.66,31.64,31.62,31.64,31.63,31.61,31.67,31.66,31.65,31.62,31.64,31.65,31.61,31.65,31.66,31.67,31.66,31.66,31.67,31.67,31.66,31.66,31.66,31.64,31.63,31.62,31.65,31.67,31.66,31.67,31.65,31.65,31.65,31.67,31.65,31.66,31.62,31.63,31.65,31.66,31.66,31.65,31.63,31.63,31.63,31.64,31.64,31.64,31.63,31.62,31.63,31.63,31.64,31.65,31.65,31.64,31.62,31.63,31.64,31.64,31.63,31.65,31.64,31.64,31.65,31.66,31.66,31.65,31.65,31.64,31.64,31.64,31.64,31.63,31.65,31.66,31.65,31.66,31.65,31.64,31.65,31.63,31.62,31.62,31.61,31.61,31.62,31.63,31.62,31.64,31.64,31.63,31.66,31.64,31.65,31.63,31.64,31.63,31.65,31.64,31.65,31.63,31.63,31.64,31.64,31.66,31.63,31.63,31.63,31.64,31.63,31.64,31.60,31.59,31.61,31.60,31.62,31.65,31.63,31.62,31.62,31.63,31.62,31.62,31.62,31.63,31.64,31.63,31.63,31.64,31.63,31.63,31.63,31.62,31.62,31.63,31.63,31.63,31.62,31.63,31.64,31.65,31.64,31.62,31.64,31.63,31.63,31.62,31.62,31.62,31.61,31.62,31.64,31.64,31.64,31.63,31.63,31.62,31.61,31.64,31.63,31.64,31.63,31.63,31.63,31.60,31.60,31.59,31.59,31.61,31.61,31.63,31.63,31.62,31.63,31.62,31.62,31.61,31.60,31.61,31.60,31.62,31.60,31.62,31.61,31.63,31.61,31.60,31.56,31.60,31.61,31.59,31.57,31.57,31.59,31.60,31.59,31.60,31.56,31.56,31.59,31.57,31.56,31.57,31.57,31.55,31.53,31.52,31.57,31.54,31.57,31.54,31.58,31.53,31.58,31.57,31.57,31.57,31.59,31.60,31.58,31.59,31.59,31.58,31.59,31.58,31.60,31.58,31.61,31.57,31.61,31.56,31.55,31.57,31.55,31.53,31.55,31.51,31.54,31.53,31.55,31.57,31.55,31.56,31.54,31.57,31.52,31.53,31.53,31.50,31.52,31.51,31.53,31.54,31.55,31.56,31.58,31.54,31.51,31.50,31.48,31.49,31.52,31.51,31.55,31.53,31.51,31.54,31.53,31.54,31.57,31.55,31.58,31.60,31.57,31.58,31.59,31.59,31.56,31.57,31.55,31.56,31.56,31.52,31.53,31.52,31.54,31.56,31.54,31.57,31.57,31.55,31.55,31.54,31.51,31.57,31.58,31.53,31.53,31.53,31.55,31.57,31.55,31.56,31.56,31.57,31.58,31.55,31.57,31.55,31.57,31.58,31.59,31.59,31.56,31.60,31.58,31.60,31.59,31.58,31.59,31.59,31.58,31.59,31.57,31.59,31.58,31.55,31.59,31.60,31.57,31.57,31.56,31.55,31.55,31.53,31.57,31.55,31.55,31.57,31.53,31.51,31.48,31.52,31.50,31.47,31.47,31.49,31.45,31.44,31.45,31.48,31.43,31.41,31.40,31.39,31.37,31.36,31.29,31.21,31.34,31.28,31.18,31.31,31.20,31.23,31.21,31.20,31.37,31.36,31.43,31.40,31.41,31.40,31.38,31.41,31.37,31.41,31.35,31.34,31.30,28.98,28.57,28.26,27.81,27.03,25.04,26.00,24.09,23.83,24.69,23.28,21.85,21.46,21.34,20.99,22.34,22.98,24.39,23.78,23.91,22.65,20.83,19.10,17.56,16.60,13.78,13.40,13.22,11.93,11.53,10.72,10.73,10.33,10.80,10.57,10.40,9.99,10.02,9.87,10.19,9.28,9.40,9.75,10.35,10.10,9.95,11.08,11.17,10.34,11.01,10.91,10.31,9.25,9.21,9.13,8.67,8.04,8.28,8.12,7.31,7.46,7.64,7.12,6.71,7.39,6.89,6.46,6.43,6.88,6.46,6.31,6.90,7.24,6.53,6.15,7.40,7.65,8.35,8.53,8.97,7.94,7.56,8.53,8.54,7.68,7.71,8.56,7.83,8.12,7.00,6.69,7.32,6.84,5.83,6.51,6.81,6.21,5.44,6.25,6.54,5.44,5.91,6.67,6.53,6.94,6.55,6.73,7.13,6.83,4.91,4.72,4.22,3.85,4.53,4.70,4.18,4.42,5.32,5.32,4.91,5.61,6.06,5.85,5.99,7.35,7.66,7.50,7.29,6.70,5.92,5.42,5.68,5.31,4.43,4.28,4.86,4.31,3.69,4.07,4.33,3.58,3.46,3.96,3.98,3.17,3.24,2.95,2.93,2.80,2.43,2.21,2.23,2.09,1.49,1.49,1.53,1.41,0.96,0.77,1.14,1.78,2.06,2.73,3.51,4.21,4.90,5.86,6.62,7.58,8.15,7.07,6.90,5.46,5.14,4.25,4.34,3.74,4.16,3.74,4.32,4.92,5.41,5.17,5.79,5.54,6.52,6.87,6.41,6.09,5.26,5.89,5.45,5.93,6.51,6.76,5.77,6.14,5.41,5.50,5.00,5.20,4.98,4.24,4.18,4.58,4.02,3.22,3.81,4.18,3.17,2.76,3.81,4.00,3.63,2.76,3.71,3.65,3.03,3.00,3.77,4.26,4.46,3.85,3.59,3.77,4.00,3.67,4.43,3.99,4.56,4.15,3.49,4.05,4.59,4.01,3.94,3.31,3.44,3.81,4.27,4.17,5.49,5.49,5.45,4.79,4.93,4.25,2.90,3.69,3.57,2.58,3.00,3.71,3.62,2.91,3.55,4.20,4.48,4.74,4.40,5.18,5.42,5.95,6.22,5.06,4.83,5.32,4.70,4.03,4.44,3.97,3.25,3.62,3.98,3.28,2.75,3.73,3.65,3.41,3.16,3.88,3.64,4.14,3.54,2.69,3.27,3.71,2.84,2.95,2.61,3.31,3.31,3.31,2.94,2.71,3.21,2.87,2.14,2.77,3.16,2.81,2.30,3.24,3.49,3.54,3.89,4.78,4.46,5.54,5.96,7.43],[28.60,28.81,27.72,27.65,26.76,27.40,26.80,27.19,28.29,28.62,29.41,29.64,29.88,30.25,30.49,30.60,30.37,30.51,30.31,29.82,29.76,28.71,28.86,27.26,27.91,28.42,27.04,28.31,29.80,29.49,28.19,29.24,29.06,29.75,29.21,30.09,29.41,29.93,30.04,30.04,29.40,30.25,29.94,30.24,30.47,30.17,30.25,30.63,30.64,30.29,30.42,29.97,30.23,29.91,29.38,29.45,29.91,29.70,30.44,30.39,30.75,30.71,30.70,30.31,30.39,30.42,30.65,30.56,30.43,30.07,29.87,29.39,29.76,28.71,28.91,27.59,27.53,27.82,26.80,28.19,27.00,28.33,28.67,27.23,27.41,26.70,28.04,26.80,27.75,28.38,27.01,27.30,26.52,26.40,26.80,27.32,27.27,26.25,25.76,26.60,26.16,26.18,24.70,25.37,25.94,24.49,24.99,25.77,25.26,25.02,25.66,26.12,25.24,27.35,26.04,25.20,26.34,26.42,26.29,26.10,27.27,27.52,28.14,28.36,28.97,29.52,29.37,29.27,28.37,27.86,27.78,27.26,28.88,27.98,29.11,28.17,28.78,29.15,28.84,29.57,29.89,29.99,30.20,30.16,30.14,30.02,29.52,28.99,29.82,29.58,29.84,30.44,29.88,30.18,30.34,30.32,30.48,30.52,30.38,30.73,30.54,30.87,30.40,30.81,30.77,30.83,30.78,30.81,30.94,30.94,30.94,30.89,31.15,31.04,31.04,31.08,31.21,31.13,31.13,31.35,31.21,31.33,31.26,31.43,31.23,31.18,31.44,31.04,31.28,31.36,31.22,31.19,31.36,31.35,31.26,31.22,31.16,31.20,31.07,30.99,31.37,31.13,31.06,31.27,31.41,31.19,31.29,31.45,31.33,31.30,31.40,31.36,31.37,31.37,31.49,31.57,31.43,31.56,31.54,31.48,31.59,31.58,31.60,31.47,31.58,31.59,31.59,31.61,31.60,31.60,31.57,31.57,31.60,31.61,31.57,31.63,31.61,31.60,31.59,31.63,31.61,31.63,31.63,31.63,31.61,31.63,31.61,31.61,31.64,31.61,31.61,31.59,31.61,31.62,31.61,31.65,31.64,31.61,31.61,31.62,31.62,31.60,31.66,31.65,31.64,31.62,31.64,31.64,31.62,31.64,31.65,31.65,31.65,31.65,31.66,31.66,31.66,31.65,31.65,31.64,31.63,31.62,31.65,31.66,31.66,31.67,31.65,31.65,31.64,31.66,31.65,31.65,31.62,31.62,31.64,31.65,31.65,31.65,31.63,31.63,31.63,31.62,31.64,31.64,31.62,31.62,31.62,31.63,31.64,31.65,31.65,31.63,31.61,31.62,31.63,31.63,31.63,31.64,31.63,31.64,31.65,31.64,31.65,31.64,31.64,31.63,31.63,31.63,31.63,31.62,31.64,31.64,31.65,31.65,31.64,31.63,31.64,31.62,31.62,31.61,31.61,31.62,31.62,31.62,31.61,31.63,31.63,31.62,31.63,31.63,31.63,31.62,31.62,31.63,31.63,31.63,31.63,31.63,31.62,31.63,31.64,31.64,31.63,31.62,31.62,31.63,31.62,31.63,31.59,31.58,31.59,31.60,31.61,31.63,31.61,31.61,31.61,31.62,31.61,31.61,31.62,31.62,31.63,31.62,31.63,31.64,31.63,31.61,31.62,31.61,31.62,31.62,31.62,31.63,31.61,31.62,31.63,31.63,31.63,31.61,31.62,31.63,31.62,31.61,31.61,31.60,31.60,31.61,31.63,31.62,31.63,31.61,31.62,31.62,31.61,31.63,31.62,31.64,31.62,31.62,31.62,31.58,31.59,31.57,31.57,31.60,31.59,31.61,31.62,31.61,31.62,31.60,31.61,31.59,31.59,31.60,31.57,31.61,31.57,31.61,31.59,31.62,31.58,31.57,31.53,31.59,31.59,31.58,31.55,31.53,31.59,31.58,31.58,31.58,31.54,31.54,31.57,31.55,31.55,31.55,31.56,31.54,31.52,31.53,31.56,31.52,31.57,31.54,31.57,31.54,31.57,31.57,31.57,31.57,31.58,31.60,31.58,31.59,31.59,31.59,31.59,31.58,31.60,31.59,31.61,31.57,31.61,31.56,31.55,31.56,31.55,31.52,31.53,31.49,31.52,31.52,31.53,31.56,31.55,31.57,31.56,31.57,31.52,31.53,31.51,31.49,31.51,31.48,31.53,31.54,31.56,31.56,31.58,31.56,31.52,31.51,31.49,31.50,31.53,31.51,31.55,31.54,31.52,31.53,31.54,31.54,31.57,31.55,31.57,31.60,31.57,31.57,31.59,31.58,31.56,31.57,31.56,31.56,31.56,31.53,31.54,31.52,31.55,31.56,31.54,31.56,31.56,31.54,31.55,31.53,31.50,31.57,31.57,31.53,31.53,31.53,31.55,31.57,31.55,31.57,31.55,31.57,31.59,31.55,31.56,31.56,31.57,31.58,31.59,31.59,31.56,31.59,31.57,31.58,31.58,31.57,31.57,31.57,31.57,31.57,31.57,31.57,31.57,31.55,31.58,31.59,31.57,31.57,31.55,31.55,31.55,31.53,31.57,31.55,31.55,31.56,31.54,31.53,31.50,31.51,31.52,31.48,31.48,31.49,31.46,31.44,31.46,31.47,31.42,31.41,31.38,31.37,31.34,31.34,31.27,31.17,31.33,31.25,31.15,31.29,31.19,31.21,31.19,31.18,31.34,31.31,31.40,31.39,31.39,31.38,31.37,31.40,31.37,31.40,31.34,31.34,31.30,29.19,28.86,28.45,27.97,27.10,25.25,26.12,24.22,24.31,25.04,23.73,22.27,21.96,21.81,21.12,22.77,23.18,25.05,24.44,24.69,23.42,21.62,19.83,18.21,17.15,14.44,14.23,13.77,12.68,12.24,11.14,11.35,11.18,11.51,11.36,11.08,10.82,10.80,10.40,10.79,9.96,10.12,10.24,10.90,10.59,10.47,11.56,11.64,10.70,11.48,11.24,10.48,9.54,9.74,9.67,8.92,8.70,8.97,8.63,7.91,8.21,8.44,7.65,7.48,8.17,7.69,7.22,7.42,7.86,7.34,7.04,7.59,7.86,7.18,7.01,7.99,8.46,9.08,9.23,9.62,8.56,8.29,9.27,9.08,8.12,8.46,9.11,8.34,8.42,7.56,7.22,7.82,7.19,6.48,7.22,7.36,6.61,6.17,7.04,7.02,5.98,6.29,7.14,6.94,7.25,6.91,7.13,7.62,6.97,5.49,5.44,5.04,4.62,5.17,5.42,4.92,5.00,5.95,6.04,5.58,6.26,6.78,6.62,6.43,7.82,7.94,7.88,7.56,7.05,6.23,5.60,6.06,5.69,4.79,4.87,5.40,4.81,4.30,4.74,5.01,4.26,4.23,4.83,4.73,3.89,3.94,3.47,3.42,3.16,2.93,2.47,2.71,2.51,2.08,1.82,1.76,1.67,1.57,1.08,0.77,1.34,1.94,2.56,3.31,3.96,5.05,5.81,6.47,7.55,8.22,7.12,6.60,5.38,5.00,4.06,4.22,3.23,3.98,3.41,4.05,4.98,5.34,4.95,5.85,5.58,6.61,6.99,6.43,6.10,5.35,5.79,5.27,5.71,6.15,6.83,5.64,6.06,5.46,5.67,5.23,5.36,5.20,4.29,4.32,4.85,4.17,3.35,3.94,4.26,3.25,2.91,3.90,4.23,3.63,3.15,3.88,4.19,3.44,3.32,4.06,4.42,4.70,4.11,3.66,4.00,4.12,3.88,4.75,4.28,4.92,4.68,3.80,4.32,5.20,4.59,4.37,3.69,3.59,4.00,4.44,4.56,5.58,5.74,5.33,5.05,5.11,4.60,3.06,3.98,3.87,2.77,3.06,3.92,3.85,2.95,3.79,4.35,4.61,5.05,4.71,5.57,5.73,6.36,6.69,5.45,5.09,5.55,4.99,4.05,4.65,4.20,3.40,3.88,4.10,3.37,3.03,4.00,3.94,3.50,3.48,4.27,3.86,4.48,3.85,2.92,3.57,3.69,2.90,3.08,2.66,3.60,3.72,3.91,3.25,2.95,3.72,3.31,2.63,3.17,3.71,3.29,3.14,3.82,4.13,3.99,4.37,5.13,4.55,5.73,5.87,7.07],[29.52,29.43,28.39,28.27,27.81,27.85,27.33,28.09,28.80,29.20,29.86,29.98,30.14,30.42,30.62,30.71,30.50,30.58,30.42,30.09,29.94,29.17,29.27,27.78,28.33,28.45,27.39,28.49,29.97,29.52,28.52,29.63,29.58,30.02,29.65,30.31,29.82,30.26,30.31,30.25,29.65,30.33,30.15,30.35,30.52,30.28,30.33,30.65,30.66,30.43,30.49,30.14,30.38,29.98,29.43,29.61,30.09,30.04,30.51,30.49,30.77,30.74,30.76,30.44,30.58,30.61,30.75,30.68,30.61,30.35,30.18,29.80,30.05,29.20,29.32,28.20,28.05,28.45,27.25,28.64,27.36,28.59,28.82,27.47,27.89,27.04,28.55,27.05,27.92,28.34,27.03,27.37,27.02,26.98,26.98,27.26,27.37,26.78,26.04,27.13,26.52,26.27,24.85,25.90,26.30,24.94,25.41,26.26,25.71,25.33,26.26,26.71,26.26,27.85,26.90,26.44,26.96,27.53,27.37,26.92,28.05,28.58,28.92,29.11,29.50,29.99,29.70,29.76,28.95,28.77,28.63,28.32,29.37,28.57,29.70,28.94,29.31,29.51,29.41,30.01,30.09,30.32,30.52,30.52,30.28,30.26,29.93,29.65,30.17,30.18,30.20,30.81,30.17,30.35,30.52,30.44,30.76,30.92,30.68,31.03,30.97,31.05,30.63,31.05,30.88,31.04,30.93,31.08,31.12,30.99,31.11,31.05,31.24,31.16,31.14,31.18,31.32,31.25,31.20,31.41,31.30,31.42,31.33,31.53,31.34,31.32,31.49,31.18,31.39,31.47,31.45,31.41,31.47,31.47,31.47,31.37,31.27,31.26,31.26,31.31,31.47,31.29,31.22,31.38,31.57,31.34,31.41,31.44,31.41,31.47,31.44,31.40,31.46,31.43,31.56,31.61,31.55,31.60,31.61,31.54,31.62,31.61,31.63,31.59,31.62,31.62,31.62,31.64,31.63,31.63,31.62,31.61,31.62,31.63,31.64,31.65,31.64,31.64,31.63,31.65,31.64,31.66,31.66,31.66,31.65,31.66,31.66,31.64,31.67,31.64,31.66,31.66,31.64,31.65,31.66,31.68,31.66,31.66,31.67,31.65,31.65,31.64,31.68,31.67,31.67,31.66,31.66,31.66,31.66,31.67,31.67,31.67,31.67,31.67,31.68,31.68,31.67,31.66,31.67,31.65,31.64,31.64,31.66,31.67,31.67,31.68,31.66,31.67,31.67,31.67,31.67,31.67,31.64,31.63,31.66,31.67,31.65,31.66,31.64,31.63,31.63,31.63,31.65,31.65,31.63,31.63,31.64,31.64,31.65,31.66,31.67,31.65,31.64,31.64,31.64,31.65,31.64,31.66,31.64,31.65,31.66,31.66,31.66,31.65,31.65,31.65,31.64,31.64,31.64,31.65,31.66,31.66,31.66,31.66,31.65,31.65,31.65,31.63,31.63,31.63,31.63,31.63,31.63,31.63,31.63,31.65,31.64,31.65,31.66,31.65,31.65,31.65,31.64,31.65,31.65,31.65,31.65,31.64,31.64,31.64,31.65,31.66,31.64,31.64,31.64,31.65,31.62,31.62,31.62,31.61,31.62,31.62,31.63,31.65,31.64,31.63,31.63,31.63,31.63,31.63,31.63,31.63,31.65,31.64,31.64,31.66,31.65,31.63,31.63,31.62,31.63,31.63,31.63,31.64,31.63,31.64,31.65,31.66,31.65,31.62,31.65,31.64,31.64,31.63,31.63,31.62,31.63,31.63,31.65,31.64,31.65,31.63,31.64,31.62,31.62,31.64,31.63,31.65,31.64,31.63,31.64,31.61,31.61,31.59,31.60,31.62,31.62,31.63,31.63,31.63,31.63,31.63,31.62,31.62,31.61,31.60,31.61,31.62,31.60,31.62,31.61,31.63,31.60,31.59,31.56,31.61,31.61,31.59,31.58,31.57,31.61,31.61,31.60,31.60,31.57,31.57,31.60,31.58,31.56,31.57,31.59,31.57,31.56,31.55,31.58,31.56,31.59,31.56,31.59,31.56,31.58,31.58,31.59,31.57,31.59,31.60,31.58,31.59,31.59,31.58,31.59,31.58,31.60,31.59,31.62,31.59,31.62,31.58,31.57,31.58,31.57,31.55,31.56,31.53,31.55,31.54,31.56,31.57,31.56,31.57,31.55,31.57,31.53,31.53,31.51,31.51,31.53,31.52,31.54,31.57,31.58,31.58,31.59,31.55,31.53,31.51,31.49,31.49,31.53,31.51,31.55,31.54,31.53,31.54,31.53,31.56,31.58,31.57,31.59,31.61,31.58,31.59,31.60,31.59,31.58,31.57,31.56,31.56,31.56,31.53,31.54,31.53,31.55,31.56,31.55,31.57,31.57,31.56,31.56,31.56,31.54,31.59,31.59,31.53,31.54,31.53,31.56,31.58,31.56,31.57,31.57,31.59,31.59,31.58,31.59,31.58,31.58,31.59,31.60,31.60,31.58,31.60,31.56,31.59,31.59,31.56,31.56,31.57,31.57,31.56,31.57,31.57,31.56,31.54,31.57,31.59,31.55,31.57,31.57,31.56,31.57,31.55,31.59,31.56,31.57,31.59,31.56,31.55,31.52,31.56,31.51,31.50,31.50,31.51,31.47,31.45,31.47,31.47,31.44,31.46,31.42,31.41,31.36,31.35,31.29,31.21,31.35,31.26,31.23,31.30,31.11,31.20,31.15,31.26,31.35,31.42,31.47,31.47,31.45,31.45,31.43,31.44,31.44,31.45,31.41,31.39,31.35,29.33,28.89,28.60,28.10,27.49,25.51,26.43,24.62,24.43,25.08,24.01,22.68,22.38,22.06,21.37,23.41,23.53,25.42,24.74,25.25,24.16,22.51,20.81,19.15,18.57,15.54,15.70,15.13,13.82,13.61,12.71,12.86,12.69,12.53,12.74,12.60,12.20,12.01,12.32,12.45,11.61,11.90,12.23,12.82,12.46,12.57,13.66,13.72,13.22,13.69,13.49,12.85,11.81,12.29,11.94,11.41,10.83,11.20,10.73,10.03,10.04,10.28,9.67,9.16,9.76,9.51,8.67,8.74,9.24,8.80,8.18,8.62,9.33,8.25,7.74,8.91,9.16,9.71,10.33,10.44,9.28,9.37,10.25,10.03,9.31,9.65,10.27,9.34,9.80,8.92,8.44,9.36,8.72,7.83,8.39,9.07,8.00,7.84,8.51,8.76,7.62,8.35,9.06,9.05,9.16,9.08,8.98,9.67,8.54,6.90,7.20,6.79,6.16,6.40,6.76,6.15,6.30,7.04,7.08,6.52,7.44,7.77,7.54,7.31,8.79,9.21,9.06,8.64,8.20,7.20,6.41,7.20,7.01,5.91,5.85,6.84,6.01,5.71,6.13,6.76,5.80,5.61,6.70,6.79,5.43,5.94,5.53,4.97,4.85,4.49,3.77,3.82,3.60,3.10,2.69,2.41,2.07,2.19,2.00,1.20,0.77,1.41,1.96,3.03,3.55,4.85,5.92,6.39,7.64,8.15,7.16,6.54,5.22,5.02,3.74,4.46,3.68,4.59,4.05,4.65,5.54,5.84,5.49,6.45,6.32,7.28,7.81,7.29,6.93,5.77,6.32,5.58,6.06,6.36,7.09,5.88,6.60,5.91,6.41,6.11,6.59,6.17,4.96,5.20,5.93,4.71,3.73,5.12,5.19,3.66,3.70,5.30,5.48,4.36,4.11,5.36,5.50,4.46,4.34,5.75,5.83,6.39,5.60,4.77,5.29,5.32,5.12,6.02,5.16,6.29,6.27,5.04,5.80,6.68,5.91,5.63,5.36,4.80,5.09,5.46,5.21,6.69,6.77,6.13,5.69,5.94,5.01,3.67,4.36,4.34,3.05,3.67,4.67,4.20,3.41,4.63,5.23,5.49,5.98,5.60,6.36,6.88,7.63,7.94,6.44,6.15,7.23,6.25,5.10,6.04,5.65,4.40,4.82,5.71,4.30,3.78,4.95,5.14,4.57,4.13,5.14,4.70,5.26,4.55,3.65,3.97,4.44,3.48,4.01,3.08,4.60,4.94,5.04,3.93,3.53,4.65,4.50,3.25,3.56,4.59,4.43,3.63,4.78,5.52,5.19,4.75,5.89,4.83,5.93,5.88,7.79],[29.85,29.85,28.94,28.60,27.84,28.14,27.33,28.05,29.02,29.21,29.89,30.16,30.28,30.51,30.65,30.76,30.56,30.65,30.50,30.13,30.04,29.14,29.32,27.76,28.44,28.35,27.44,28.59,29.73,29.37,28.37,29.58,29.48,30.05,29.72,30.48,29.96,30.30,30.38,30.40,29.90,30.55,30.07,30.41,30.50,30.20,30.29,30.62,30.65,30.39,30.43,30.03,30.40,30.09,29.44,29.76,30.17,29.97,30.57,30.53,30.78,30.79,30.81,30.56,30.66,30.68,30.81,30.72,30.62,30.44,30.24,29.87,30.14,29.18,29.41,28.50,27.94,28.26,27.23,28.61,27.61,28.60,28.76,27.30,27.90,27.29,28.30,26.66,27.74,28.20,27.17,27.47,26.57,26.65,26.93,27.08,27.56,26.99,25.97,26.92,26.77,26.21,25.20,26.08,26.35,25.19,25.73,26.36,26.08,25.91,26.68,27.05,26.78,27.78,27.46,26.91,27.34,27.90,27.80,27.58,28.47,29.26,29.47,29.58,29.83,30.23,29.96,29.98,29.41,29.20,28.94,28.70,29.75,29.14,29.94,29.51,29.71,29.79,29.87,30.19,30.40,30.69,30.74,30.68,30.47,30.41,30.23,30.09,30.51,30.41,30.46,30.90,30.50,30.69,30.78,30.60,30.87,30.97,30.95,31.15,30.99,31.08,31.03,31.10,31.14,31.19,31.09,31.19,31.18,31.12,31.24,31.14,31.31,31.13,31.27,31.22,31.36,31.36,31.30,31.45,31.32,31.46,31.40,31.50,31.33,31.35,31.44,31.21,31.47,31.49,31.34,31.43,31.48,31.41,31.35,31.28,31.31,31.33,31.31,31.25,31.46,31.27,31.24,31.36,31.54,31.35,31.35,31.45,31.37,31.39,31.43,31.40,31.45,31.45,31.52,31.54,31.47,31.61,31.57,31.54,31.59,31.58,31.62,31.49,31.60,31.56,31.61,31.61,31.62,31.62,31.57,31.54,31.52,31.63,31.59,31.62,31.62,31.64,31.57,31.64,31.63,31.65,31.62,31.65,31.64,31.64,31.62,31.63,31.66,31.60,31.64,31.63,31.64,31.63,31.62,31.66,31.66,31.63,31.63,31.64,31.62,31.60,31.66,31.66,31.66,31.62,31.64,31.65,31.62,31.65,31.66,31.67,31.66,31.65,31.66,31.67,31.67,31.67,31.66,31.66,31.64,31.64,31.66,31.67,31.67,31.67,31.67,31.65,31.65,31.67,31.65,31.65,31.64,31.63,31.65,31.67,31.66,31.66,31.63,31.63,31.63,31.63,31.65,31.64,31.63,31.62,31.63,31.64,31.65,31.65,31.65,31.65,31.64,31.64,31.64,31.64,31.64,31.66,31.65,31.64,31.66,31.66,31.67,31.66,31.65,31.66,31.65,31.65,31.65,31.64,31.66,31.65,31.65,31.66,31.64,31.65,31.65,31.63,31.62,31.62,31.62,31.62,31.62,31.63,31.63,31.64,31.64,31.65,31.65,31.64,31.64,31.65,31.64,31.65,31.65,31.65,31.65,31.64,31.63,31.64,31.65,31.65,31.64,31.63,31.64,31.64,31.63,31.62,31.62,31.60,31.61,31.60,31.62,31.64,31.64,31.63,31.64,31.63,31.63,31.63,31.63,31.64,31.64,31.64,31.63,31.66,31.64,31.64,31.64,31.64,31.63,31.64,31.65,31.64,31.63,31.64,31.64,31.66,31.64,31.62,31.63,31.64,31.64,31.64,31.63,31.62,31.62,31.62,31.64,31.64,31.64,31.63,31.65,31.63,31.63,31.64,31.63,31.64,31.63,31.63,31.63,31.61,31.61,31.59,31.60,31.62,31.61,31.63,31.63,31.63,31.63,31.61,31.62,31.62,31.60,31.60,31.61,31.62,31.61,31.62,31.61,31.63,31.60,31.61,31.57,31.60,31.60,31.60,31.59,31.58,31.61,31.60,31.61,31.61,31.57,31.58,31.60,31.59,31.59,31.58,31.59,31.57,31.56,31.56,31.59,31.55,31.59,31.56,31.60,31.56,31.60,31.59,31.60,31.59,31.60,31.61,31.59,31.59,31.59,31.59,31.60,31.59,31.61,31.60,31.63,31.59,31.62,31.59,31.59,31.60,31.59,31.57,31.57,31.54,31.56,31.56,31.57,31.58,31.55,31.57,31.56,31.59,31.54,31.56,31.56,31.53,31.55,31.55,31.55,31.56,31.59,31.60,31.59,31.57,31.55,31.53,31.52,31.52,31.52,31.54,31.56,31.54,31.53,31.55,31.55,31.57,31.59,31.58,31.60,31.62,31.59,31.59,31.61,31.59,31.59,31.59,31.57,31.57,31.57,31.54,31.54,31.53,31.55,31.57,31.56,31.58,31.57,31.57,31.58,31.57,31.55,31.59,31.59,31.54,31.54,31.53,31.56,31.59,31.55,31.58,31.58,31.59,31.59,31.59,31.59,31.56,31.59,31.60,31.60,31.59,31.58,31.61,31.57,31.60,31.61,31.58,31.58,31.58,31.58,31.57,31.56,31.56,31.55,31.53,31.57,31.59,31.58,31.56,31.55,31.54,31.57,31.53,31.56,31.56,31.55,31.56,31.52,31.52,31.49,31.53,31.46,31.46,31.44,31.45,31.44,31.45,31.45,31.44,31.43,31.44,31.42,31.43,31.32,31.34,31.19,31.18,31.31,31.27,31.08,31.20,30.97,31.05,31.01,31.11,31.31,31.40,31.43,31.43,31.42,31.43,31.41,31.42,31.28,31.38,31.38,31.35,31.28,29.18,28.84,28.62,28.14,27.52,25.66,26.67,24.75,24.78,25.49,24.28,23.03,22.47,21.92,20.66,22.76,22.61,24.90,24.36,24.53,23.76,21.85,20.20,18.70,17.98,15.42,15.87,15.77,14.06,14.08,13.13,13.42,13.14,13.10,13.24,13.26,12.77,12.81,13.08,13.16,12.19,12.64,13.11,13.79,13.33,13.47,14.46,14.73,14.11,14.56,14.49,13.87,12.85,13.08,12.89,12.21,11.24,11.86,11.64,10.77,10.72,11.09,10.31,10.00,10.25,10.12,9.96,9.58,9.69,9.38,9.05,9.45,9.54,8.75,8.41,9.51,9.98,10.84,10.99,11.39,10.53,10.23,10.81,11.03,10.18,10.38,11.16,10.46,10.53,9.87,9.41,10.07,9.57,8.63,9.36,9.97,9.12,8.88,9.32,9.71,8.65,9.21,9.93,10.16,10.03,10.46,10.57,9.76,8.69,8.31,8.46,7.52,6.90,7.53,7.59,6.61,7.37,7.96,7.80,7.15,8.09,8.54,8.08,8.29,9.91,10.56,10.47,9.63,9.26,8.26,7.46,7.77,7.98,6.86,6.64,7.46,6.89,6.81,7.07,7.50,6.87,6.78,7.54,7.73,6.68,7.34,6.79,6.81,6.43,5.81,5.14,5.18,4.77,4.31,4.27,3.56,2.72,2.54,3.11,2.24,1.35,0.77,1.28,2.09,2.76,3.94,4.89,5.90,7.58,8.09,6.85,6.30,5.06,5.08,3.96,4.32,3.73,4.66,4.58,4.85,5.97,6.04,5.66,6.80,6.66,7.81,8.48,7.78,6.97,5.90,6.68,5.28,6.06,6.54,7.56,5.96,6.57,5.81,6.25,6.05,6.36,5.69,4.62,5.08,5.54,4.50,3.71,5.12,5.05,3.59,4.14,5.46,5.47,4.89,4.70,5.98,5.78,5.43,5.23,6.84,7.25,8.05,6.78,6.33,6.99,7.36,6.92,7.91,6.70,7.70,7.37,6.24,6.68,7.60,6.97,6.25,6.29,5.92,5.58,6.35,6.22,7.66,7.54,6.65,6.50,6.59,5.97,4.98,5.69,5.13,4.04,4.42,5.36,4.80,3.59,4.75,5.72,6.13,6.63,6.35,7.33,7.52,8.46,8.58,7.12,7.00,7.50,6.74,5.71,6.89,6.39,5.45,6.06,6.68,6.02,5.22,6.60,6.85,6.31,5.64,6.62,5.95,6.44,5.98,4.67,4.99,5.67,4.82,4.56,4.22,5.27,5.37,5.89,4.98,3.71,5.09,5.36,4.25,3.96,5.22,5.39,4.06,5.03,6.00,5.80,4.93,5.57,4.93,5.84,6.40,7.94],[29.95,29.95,29.17,28.92,28.25,28.35,27.59,28.47,29.12,29.41,30.02,30.18,30.34,30.58,30.77,30.82,30.64,30.68,30.51,30.17,30.10,29.41,29.49,28.05,28.68,28.78,27.59,28.78,29.97,29.65,28.70,29.81,29.69,30.13,29.77,30.47,30.04,30.42,30.49,30.53,29.97,30.52,30.28,30.49,30.61,30.38,30.38,30.70,30.74,30.54,30.58,30.19,30.45,30.12,29.63,29.86,30.26,30.21,30.62,30.60,30.80,30.83,30.86,30.62,30.76,30.73,30.84,30.84,30.76,30.50,30.35,30.02,30.21,29.40,29.53,28.36,28.34,28.48,27.62,28.87,27.95,28.92,29.07,27.69,28.06,27.19,28.33,26.94,27.95,28.44,27.45,27.69,26.78,27.00,27.44,27.33,27.83,27.24,26.40,27.43,26.79,26.37,25.53,26.26,26.70,25.67,26.01,26.82,26.33,26.26,27.00,27.34,26.93,28.05,27.49,26.87,27.69,28.07,27.90,27.78,28.84,29.28,29.72,29.73,29.96,30.33,30.08,30.15,29.55,29.47,29.30,29.04,29.86,29.25,29.94,29.55,29.93,29.99,30.14,30.34,30.52,30.83,30.76,30.74,30.56,30.57,30.44,30.23,30.67,30.57,30.66,31.02,30.57,30.76,30.86,30.75,30.95,30.97,30.95,31.12,31.08,31.22,30.98,31.13,31.19,31.27,31.11,31.22,31.28,31.16,31.23,31.20,31.39,31.23,31.23,31.30,31.37,31.35,31.28,31.45,31.37,31.42,31.43,31.50,31.37,31.33,31.50,31.21,31.42,31.50,31.37,31.41,31.48,31.45,31.39,31.32,31.32,31.35,31.30,31.33,31.46,31.29,31.25,31.40,31.56,31.36,31.41,31.47,31.39,31.39,31.43,31.42,31.44,31.45,31.51,31.53,31.48,31.59,31.55,31.58,31.59,31.58,31.61,31.48,31.59,31.56,31.59,31.62,31.60,31.61,31.60,31.55,31.49,31.62,31.61,31.61,31.61,31.62,31.56,31.63,31.61,31.64,31.61,31.64,31.63,31.62,31.61,31.60,31.65,31.62,31.65,31.61,31.64,31.63,31.62,31.66,31.65,31.63,31.63,31.64,31.62,31.60,31.66,31.66,31.66,31.63,31.64,31.65,31.61,31.66,31.65,31.67,31.66,31.65,31.67,31.67,31.66,31.66,31.66,31.65,31.63,31.63,31.65,31.67,31.66,31.67,31.65,31.65,31.65,31.67,31.65,31.65,31.63,31.63,31.65,31.66,31.66,31.66,31.63,31.63,31.63,31.62,31.65,31.64,31.62,31.62,31.63,31.63,31.64,31.65,31.66,31.64,31.64,31.64,31.64,31.64,31.64,31.65,31.64,31.64,31.66,31.65,31.66,31.66,31.65,31.65,31.64,31.64,31.64,31.64,31.66,31.65,31.65,31.66,31.66,31.65,31.65,31.63,31.62,31.62,31.62,31.61,31.62,31.62,31.62,31.64,31.65,31.65,31.65,31.64,31.64,31.63,31.64,31.65,31.65,31.65,31.64,31.64,31.63,31.63,31.64,31.65,31.64,31.63,31.62,31.64,31.63,31.63,31.61,31.60,31.60,31.61,31.63,31.64,31.63,31.63,31.62,31.63,31.62,31.62,31.63,31.63,31.64,31.62,31.64,31.66,31.64,31.64,31.64,31.64,31.62,31.63,31.64,31.64,31.63,31.64,31.64,31.65,31.64,31.62,31.63,31.63,31.64,31.62,31.63,31.62,31.62,31.63,31.64,31.65,31.64,31.63,31.64,31.63,31.63,31.63,31.64,31.64,31.65,31.63,31.64,31.61,31.61,31.59,31.61,31.62,31.62,31.63,31.63,31.63,31.63,31.62,31.62,31.62,31.60,31.60,31.61,31.62,31.62,31.63,31.62,31.63,31.61,31.61,31.59,31.61,31.60,31.59,31.60,31.59,31.61,31.60,31.61,31.62,31.59,31.59,31.61,31.59,31.60,31.60,31.59,31.58,31.57,31.56,31.59,31.57,31.60,31.57,31.60,31.58,31.60,31.59,31.61,31.61,31.60,31.62,31.60,31.62,31.61,31.61,31.61,31.61,31.62,31.62,31.63,31.61,31.62,31.60,31.59,31.61,31.60,31.58,31.59,31.55,31.58,31.57,31.59,31.59,31.58,31.59,31.56,31.59,31.55,31.58,31.56,31.55,31.57,31.56,31.57,31.58,31.59,31.61,31.60,31.59,31.57,31.55,31.55,31.54,31.55,31.54,31.56,31.55,31.56,31.57,31.57,31.59,31.60,31.60,31.61,31.62,31.60,31.61,31.62,31.61,31.61,31.60,31.59,31.59,31.58,31.56,31.55,31.54,31.57,31.59,31.58,31.59,31.59,31.60,31.59,31.58,31.56,31.61,31.60,31.53,31.53,31.54,31.57,31.59,31.55,31.58,31.59,31.59,31.60,31.59,31.60,31.56,31.60,31.60,31.59,31.58,31.57,31.60,31.56,31.59,31.60,31.58,31.57,31.57,31.57,31.56,31.55,31.56,31.53,31.51,31.55,31.59,31.55,31.56,31.54,31.54,31.57,31.52,31.56,31.56,31.55,31.55,31.52,31.51,31.49,31.53,31.48,31.43,31.39,31.46,31.43,31.44,31.40,31.40,31.41,31.41,31.39,31.44,31.40,31.34,31.28,31.15,31.26,31.17,31.12,31.20,31.14,31.17,31.12,31.21,31.33,31.38,31.43,31.43,31.40,31.42,31.43,31.43,31.35,31.36,31.37,31.36,31.22,29.42,28.96,28.86,28.41,27.92,26.27,27.06,25.55,25.27,26.02,25.05,23.60,23.33,22.80,22.06,23.79,23.81,25.73,25.08,25.34,24.41,22.54,21.10,19.66,19.14,16.53,16.89,16.45,14.94,14.96,13.97,14.15,14.10,14.08,14.25,14.05,14.04,13.95,13.69,14.07,13.34,13.86,13.71,14.46,14.43,14.05,15.14,15.38,14.75,15.13,14.93,14.05,13.12,13.58,13.31,12.66,12.02,12.43,12.05,11.26,11.44,11.49,11.05,10.82,11.01,10.70,9.92,10.24,10.43,9.75,9.52,10.06,10.18,8.97,8.56,9.66,10.51,11.11,11.53,12.05,11.05,11.18,11.81,11.87,11.20,11.37,12.07,11.51,11.62,10.93,10.49,11.04,10.52,9.53,10.46,10.95,10.37,9.48,10.31,10.74,9.12,9.66,10.74,10.74,10.29,10.31,10.17,9.32,8.79,8.21,8.44,7.45,7.10,7.92,8.17,6.96,7.60,8.61,8.24,7.64,9.01,9.46,8.75,8.90,10.28,11.35,10.85,10.20,9.97,9.13,8.02,8.82,8.91,7.75,7.55,8.49,7.81,7.22,7.39,8.42,7.32,6.91,8.15,8.50,6.71,7.68,6.94,6.87,6.41,6.04,5.43,5.43,5.34,4.38,4.60,4.35,3.28,2.93,3.54,3.03,2.20,1.31,0.76,1.38,2.19,3.15,4.34,5.27,7.00,7.54,6.01,5.74,4.74,4.34,3.60,4.15,3.79,4.60,5.18,5.37,6.35,6.36,6.05,6.89,6.74,7.86,8.53,7.85,6.76,5.95,6.52,5.44,6.11,6.19,7.00,5.66,6.42,5.68,6.30,6.15,6.47,5.86,4.96,5.49,5.94,4.66,4.34,5.98,5.47,3.53,4.40,6.21,5.95,4.90,5.09,6.28,5.89,5.22,5.50,7.21,7.83,8.48,7.12,6.45,7.04,7.43,6.78,8.52,6.92,8.43,7.96,6.61,7.67,8.42,7.53,7.10,6.34,6.33,6.72,7.43,7.34,8.87,8.65,7.58,7.59,7.02,7.00,5.90,6.66,6.18,4.80,4.85,6.19,5.42,3.92,5.61,6.34,6.66,7.45,7.05,8.46,8.44,9.35,9.61,7.74,7.64,8.37,7.26,6.33,7.59,6.92,5.80,6.67,7.50,6.11,5.40,7.40,7.39,6.56,6.14,7.55,6.89,7.46,6.92,5.46,6.34,6.69,5.67,5.68,5.14,6.22,6.19,6.67,5.65,4.75,5.91,5.61,4.60,4.53,5.62,5.32,4.15,5.30,6.37,5.88,4.81,5.71,4.55,5.52,6.32,7.75],[30.15,30.11,29.43,29.04,28.06,28.35,27.83,28.35,29.16,29.43,30.02,30.36,30.48,30.67,30.83,30.89,30.70,30.78,30.66,30.23,30.27,29.29,29.66,28.33,28.83,28.82,27.82,28.92,30.11,29.72,28.85,29.75,29.60,30.16,29.78,30.57,30.23,30.55,30.66,30.66,30.06,30.61,30.27,30.51,30.71,30.40,30.47,30.80,30.80,30.52,30.67,30.23,30.54,30.25,29.75,30.07,30.40,30.21,30.73,30.66,30.92,30.92,30.92,30.71,30.81,30.86,30.93,30.90,30.81,30.60,30.50,30.14,30.28,29.44,29.53,28.62,28.39,28.60,27.74,28.92,28.17,29.23,29.26,27.95,28.00,27.65,28.74,27.25,28.12,28.41,27.76,28.14,26.82,26.90,27.53,27.59,27.96,27.42,26.27,27.55,27.04,26.86,25.74,26.51,27.08,25.79,26.55,26.93,26.58,26.67,27.25,27.60,27.11,28.18,27.84,27.10,27.64,28.37,28.29,27.93,29.23,29.54,29.76,29.93,30.20,30.50,30.32,30.38,29.82,29.58,29.39,29.20,30.06,29.56,30.21,29.86,30.05,30.05,30.20,30.43,30.69,30.86,30.88,30.81,30.80,30.65,30.46,30.48,30.84,30.68,30.82,31.04,30.85,30.93,31.01,30.88,31.05,31.16,31.18,31.27,31.09,31.26,31.23,31.19,31.26,31.25,31.25,31.29,31.23,31.29,31.29,31.26,31.34,31.28,31.28,31.37,31.38,31.40,31.30,31.41,31.40,31.42,31.42,31.52,31.44,31.37,31.51,31.28,31.43,31.52,31.38,31.44,31.47,31.44,31.45,31.42,31.35,31.42,31.37,31.33,31.51,31.35,31.26,31.41,31.53,31.40,31.50,31.49,31.42,31.49,31.48,31.46,31.48,31.57,31.54,31.59,31.55,31.60,31.59,31.58,31.60,31.61,31.62,31.57,31.60,31.62,31.60,31.61,31.62,31.61,31.60,31.60,31.60,31.63,31.64,31.65,31.63,31.62,31.60,31.65,31.62,31.64,31.64,31.65,31.63,31.64,31.63,31.63,31.65,31.62,31.62,31.64,31.65,31.63,31.64,31.66,31.66,31.64,31.65,31.64,31.63,31.66,31.66,31.66,31.66,31.62,31.64,31.65,31.65,31.67,31.66,31.68,31.67,31.66,31.68,31.68,31.67,31.67,31.67,31.66,31.64,31.65,31.67,31.68,31.67,31.68,31.67,31.66,31.66,31.67,31.67,31.67,31.65,31.64,31.66,31.67,31.67,31.67,31.64,31.64,31.64,31.64,31.66,31.66,31.64,31.63,31.65,31.64,31.66,31.66,31.66,31.65,31.65,31.64,31.65,31.65,31.65,31.66,31.65,31.66,31.67,31.67,31.67,31.67,31.66,31.66,31.65,31.65,31.66,31.64,31.67,31.67,31.67,31.67,31.66,31.66,31.65,31.64,31.63,31.62,31.63,31.63,31.63,31.63,31.63,31.65,31.66,31.65,31.67,31.66,31.66,31.66,31.64,31.65,31.66,31.65,31.66,31.65,31.64,31.64,31.65,31.66,31.65,31.64,31.64,31.65,31.64,31.65,31.63,31.62,31.62,31.63,31.63,31.66,31.64,31.64,31.64,31.64,31.64,31.63,31.64,31.64,31.64,31.65,31.65,31.67,31.65,31.66,31.64,31.64,31.63,31.64,31.64,31.64,31.64,31.65,31.65,31.65,31.65,31.64,31.64,31.64,31.64,31.63,31.63,31.63,31.63,31.64,31.64,31.64,31.64,31.64,31.64,31.64,31.63,31.64,31.64,31.65,31.64,31.64,31.64,31.61,31.61,31.60,31.61,31.63,31.62,31.64,31.64,31.64,31.64,31.63,31.63,31.63,31.61,31.62,31.61,31.63,31.62,31.63,31.63,31.64,31.61,31.62,31.60,31.63,31.61,31.61,31.60,31.59,31.62,31.61,31.62,31.62,31.59,31.61,31.61,31.61,31.61,31.61,31.61,31.59,31.58,31.58,31.60,31.59,31.60,31.58,31.61,31.60,31.62,31.61,31.61,31.61,31.61,31.62,31.60,31.61,31.61,31.62,31.62,31.61,31.62,31.62,31.63,31.60,31.62,31.61,31.61,31.60,31.60,31.59,31.59,31.56,31.58,31.58,31.59,31.60,31.58,31.59,31.57,31.60,31.57,31.58,31.57,31.56,31.58,31.57,31.58,31.58,31.60,31.61,31.60,31.60,31.57,31.56,31.55,31.55,31.56,31.55,31.57,31.56,31.56,31.57,31.58,31.59,31.61,31.60,31.62,31.62,31.60,31.61,31.62,31.61,31.60,31.61,31.60,31.60,31.59,31.58,31.55,31.55,31.57,31.60,31.58,31.60,31.60,31.59,31.60,31.59,31.58,31.61,31.61,31.55,31.55,31.56,31.58,31.60,31.56,31.60,31.59,31.59,31.60,31.60,31.61,31.56,31.60,31.61,31.60,31.59,31.59,31.61,31.58,31.60,31.61,31.59,31.59,31.58,31.58,31.56,31.55,31.57,31.56,31.53,31.54,31.58,31.56,31.54,31.56,31.54,31.55,31.51,31.55,31.56,31.52,31.53,31.53,31.48,31.50,31.55,31.46,31.46,31.44,31.47,31.47,31.49,31.45,31.45,31.46,31.45,31.45,31.46,31.44,31.38,31.33,31.20,31.26,31.17,31.16,31.16,31.24,31.21,31.21,31.29,31.40,31.42,31.48,31.47,31.44,31.44,31.46,31.43,31.39,31.44,31.45,31.43,31.29,29.69,29.21,29.02,28.42,27.98,26.60,27.26,25.84,25.53,26.22,25.16,23.70,23.25,22.78,21.81,23.95,23.84,25.84,25.03,25.32,24.67,22.99,21.74,20.30,19.49,17.38,17.47,17.06,15.52,15.67,14.71,15.34,14.88,15.11,15.10,14.96,14.82,14.91,14.89,15.03,14.29,14.64,14.90,15.47,15.33,14.99,16.25,16.00,15.85,16.32,16.00,14.89,13.86,14.69,14.11,13.48,12.60,13.34,12.86,12.03,12.16,12.27,11.83,11.48,11.74,11.67,10.85,11.00,11.26,10.51,10.19,10.79,10.61,9.46,9.33,9.52,11.30,11.76,12.28,13.09,11.87,11.71,12.61,12.84,11.94,12.20,12.97,12.42,12.56,11.77,11.55,12.14,11.51,10.57,11.52,11.80,11.39,10.49,11.32,11.57,10.60,10.84,11.45,11.75,11.61,11.60,11.67,9.97,9.34,9.03,9.92,8.37,8.21,9.10,9.11,7.75,8.37,9.72,9.23,8.61,9.91,10.40,9.26,10.02,11.36,12.24,11.71,11.45,11.20,10.20,8.91,9.75,9.91,8.24,8.43,9.62,8.95,8.02,9.01,9.94,8.44,8.03,9.90,10.26,8.38,9.07,8.10,8.34,8.18,7.01,6.46,6.65,6.43,5.30,5.85,5.18,4.86,4.39,4.66,4.36,3.34,2.40,1.34,0.77,1.33,2.17,3.41,4.45,5.95,6.80,5.52,5.15,4.18,3.72,3.20,3.39,3.67,4.83,5.12,4.94,6.11,6.00,5.94,6.53,6.73,7.59,8.62,7.62,6.50,5.87,6.16,4.68,5.56,5.72,6.61,5.27,6.26,5.26,6.18,6.02,6.52,6.10,4.94,5.53,5.75,4.98,3.67,5.68,5.97,4.33,5.11,6.52,6.30,5.50,5.67,7.00,6.45,6.10,6.47,8.03,8.63,9.73,8.07,7.58,8.25,8.72,8.25,9.76,8.09,9.71,9.67,7.75,9.03,10.19,9.05,8.56,7.45,7.22,7.76,8.70,8.08,9.81,9.74,8.19,7.92,7.18,7.56,6.36,6.90,6.38,5.20,5.69,6.17,5.33,4.24,6.04,6.37,7.23,7.90,7.64,8.79,8.80,9.90,9.67,8.20,8.14,8.80,7.89,6.90,8.11,7.37,6.59,7.23,8.19,6.96,6.54,8.18,8.20,7.56,6.78,8.39,7.16,8.12,7.66,6.11,6.56,7.64,6.41,6.03,5.60,6.82,7.27,7.43,6.18,5.70,6.67,6.76,5.49,5.33,6.62,6.20,5.22,6.30,7.08,6.68,5.81,6.05,5.61,5.84,6.63,7.66],[30.36,30.28,29.68,29.26,28.32,28.74,28.06,28.40,29.34,29.67,30.07,30.41,30.61,30.82,30.94,30.97,30.77,30.82,30.67,30.27,30.31,29.53,29.79,28.35,29.12,29.17,28.08,29.15,30.25,29.88,28.95,29.85,29.71,30.26,29.94,30.56,30.26,30.78,30.75,30.74,30.10,30.63,30.33,30.59,30.75,30.51,30.55,30.84,30.82,30.58,30.73,30.36,30.65,30.32,29.93,30.14,30.48,30.33,30.81,30.70,30.91,30.93,30.97,30.74,30.92,30.88,30.95,30.96,30.91,30.62,30.52,30.23,30.28,29.55,29.64,28.80,28.60,28.76,28.10,29.20,28.56,29.31,29.53,28.35,28.48,28.00,28.97,27.57,28.31,28.51,28.11,28.40,27.14,27.23,27.70,27.82,28.14,27.81,26.98,27.85,27.35,27.34,26.44,27.11,27.35,26.76,26.96,27.44,27.26,27.01,27.72,27.99,27.65,28.69,28.20,27.82,28.07,28.71,28.71,28.39,29.41,29.73,29.82,30.09,30.34,30.63,30.44,30.43,29.95,29.88,29.78,29.65,30.24,29.70,30.30,29.94,30.24,30.14,30.30,30.56,30.82,30.94,30.93,30.86,30.83,30.74,30.62,30.57,30.83,30.73,30.78,31.07,30.94,30.92,31.05,30.95,31.03,31.12,31.11,31.20,31.12,31.21,31.19,31.18,31.20,31.24,31.24,31.25,31.22,31.27,31.28,31.25,31.34,31.31,31.29,31.31,31.37,31.39,31.35,31.38,31.39,31.40,31.41,31.49,31.42,31.36,31.46,31.29,31.42,31.47,31.36,31.39,31.45,31.43,31.38,31.42,31.38,31.37,31.39,31.42,31.45,31.33,31.32,31.39,31.48,31.40,31.50,31.46,31.41,31.51,31.44,31.44,31.50,31.50,31.51,31.52,31.55,31.57,31.54,31.57,31.59,31.56,31.59,31.59,31.59,31.57,31.60,31.62,31.61,31.61,31.61,31.55,31.59,31.62,31.61,31.64,31.62,31.64,31.56,31.61,31.63,31.65,31.59,31.65,31.64,31.63,31.58,31.61,31.65,31.60,31.62,31.63,31.63,31.62,31.60,31.66,31.66,31.62,31.66,31.63,31.66,31.63,31.66,31.65,31.65,31.63,31.64,31.64,31.65,31.65,31.66,31.67,31.65,31.66,31.68,31.68,31.67,31.67,31.66,31.66,31.64,31.64,31.67,31.68,31.67,31.68,31.66,31.65,31.66,31.68,31.66,31.66,31.63,31.64,31.66,31.67,31.66,31.66,31.63,31.64,31.63,31.63,31.66,31.65,31.63,31.63,31.64,31.63,31.65,31.66,31.64,31.64,31.64,31.65,31.64,31.65,31.65,31.66,31.65,31.65,31.67,31.67,31.67,31.67,31.66,31.66,31.64,31.65,31.65,31.64,31.67,31.67,31.67,31.67,31.67,31.66,31.65,31.64,31.63,31.62,31.63,31.63,31.63,31.63,31.63,31.65,31.66,31.66,31.66,31.64,31.65,31.66,31.64,31.65,31.67,31.65,31.64,31.64,31.63,31.64,31.64,31.66,31.65,31.64,31.64,31.65,31.64,31.65,31.63,31.62,31.63,31.63,31.63,31.65,31.64,31.64,31.63,31.64,31.63,31.62,31.63,31.63,31.64,31.64,31.64,31.67,31.65,31.65,31.65,31.64,31.64,31.64,31.64,31.64,31.64,31.65,31.65,31.66,31.64,31.64,31.63,31.63,31.64,31.62,31.63,31.62,31.63,31.63,31.64,31.65,31.64,31.63,31.64,31.64,31.63,31.63,31.64,31.64,31.64,31.64,31.64,31.61,31.61,31.59,31.60,31.63,31.62,31.63,31.63,31.63,31.63,31.63,31.63,31.62,31.60,31.61,31.61,31.63,31.62,31.63,31.62,31.63,31.61,31.61,31.59,31.62,31.60,31.60,31.59,31.59,31.61,31.60,31.60,31.62,31.60,31.60,31.61,31.59,31.60,31.60,31.60,31.58,31.58,31.57,31.60,31.57,31.60,31.59,31.61,31.61,31.61,31.62,31.62,31.62,31.62,31.62,31.61,31.62,31.61,31.61,31.62,31.61,31.63,31.62,31.63,31.62,31.63,31.62,31.61,31.61,31.61,31.59,31.60,31.58,31.59,31.60,31.60,31.61,31.59,31.60,31.57,31.61,31.58,31.60,31.58,31.57,31.59,31.58,31.59,31.59,31.60,31.61,31.61,31.61,31.60,31.57,31.57,31.56,31.57,31.54,31.57,31.57,31.57,31.59,31.59,31.60,31.61,31.61,31.61,31.63,31.60,31.61,31.63,31.62,31.61,31.61,31.61,31.61,31.60,31.58,31.56,31.56,31.58,31.60,31.59,31.61,31.61,31.61,31.62,31.60,31.58,31.61,31.61,31.54,31.55,31.57,31.57,31.59,31.54,31.59,31.58,31.56,31.58,31.60,31.59,31.54,31.58,31.61,31.60,31.54,31.60,31.61,31.57,31.60,31.61,31.59,31.57,31.58,31.59,31.56,31.52,31.56,31.55,31.51,31.54,31.58,31.53,31.52,31.56,31.53,31.52,31.51,31.52,31.49,31.47,31.52,31.49,31.45,31.47,31.56,31.42,31.42,31.41,31.38,31.44,31.49,31.41,31.38,31.44,31.41,31.38,31.36,31.33,31.27,31.25,31.08,31.19,31.09,31.13,31.13,31.01,31.15,31.06,31.13,31.30,31.37,31.41,31.37,31.35,31.37,31.40,31.33,31.29,31.30,31.37,31.33,31.21,29.79,29.52,29.33,28.86,28.36,26.83,27.56,26.13,25.77,26.33,25.50,24.03,23.74,22.73,22.37,24.11,23.87,26.21,25.11,25.41,24.94,23.06,21.92,20.74,20.04,17.84,18.13,17.76,16.20,16.50,15.90,16.22,16.08,16.34,16.49,16.54,16.28,16.34,16.06,16.71,16.26,16.72,16.57,17.15,17.12,16.90,17.94,18.12,18.01,17.87,17.40,16.76,15.80,16.51,15.65,14.97,14.72,14.97,14.29,13.79,13.93,13.79,13.17,13.15,13.31,12.83,12.50,12.46,12.69,11.97,11.69,12.04,11.68,10.54,10.05,10.39,12.12,12.40,13.43,13.92,12.81,13.17,13.85,13.95,13.45,13.57,14.38,13.88,14.07,13.47,13.20,13.79,13.40,12.60,12.98,13.76,13.16,12.73,13.12,13.40,12.88,13.16,13.54,13.59,13.46,13.53,13.48,11.39,11.74,11.34,11.64,10.37,10.00,10.90,11.00,9.40,9.91,11.25,10.45,9.78,11.56,11.82,10.22,10.94,11.63,13.30,12.64,12.21,12.43,11.55,9.81,11.29,11.52,9.80,9.91,11.50,10.83,9.47,10.83,11.70,10.72,10.17,11.64,11.79,10.37,10.85,10.00,10.23,9.96,8.89,8.17,8.47,7.78,6.83,6.72,6.65,6.11,5.27,5.89,5.63,4.60,3.28,2.58,1.25,0.77,1.42,2.47,4.08,5.61,6.22,5.50,5.11,3.99,4.19,4.11,3.40,4.74,5.65,6.40,6.22,7.39,7.11,6.76,7.37,7.33,7.91,9.12,7.89,7.12,6.22,6.41,5.67,6.53,6.39,6.84,5.54,6.58,5.34,6.61,6.69,7.01,6.35,5.35,6.16,6.63,4.37,4.46,6.43,6.31,4.81,5.80,7.02,6.90,5.83,6.47,7.80,7.42,7.18,7.58,9.26,10.00,11.04,9.52,9.09,10.27,10.81,10.12,12.01,10.54,11.93,11.84,9.77,11.28,11.81,11.20,10.43,9.25,9.29,9.90,11.18,10.51,11.72,11.86,10.53,10.11,8.88,8.80,7.26,7.99,7.45,6.04,6.48,7.02,6.26,5.08,6.34,7.02,7.23,8.67,7.97,9.98,9.81,10.93,10.55,8.66,9.04,9.80,8.03,7.26,8.95,7.92,7.09,8.12,9.46,7.61,7.39,9.87,9.68,9.12,8.54,10.34,8.66,10.06,10.24,7.47,8.33,10.21,8.32,8.02,7.40,9.27,8.74,9.26,8.03,7.10,7.94,8.13,6.93,6.39,8.25,7.81,6.53,7.18,8.66,7.87,6.92,6.99,6.78,6.27,7.82,7.48],[30.47,30.42,29.92,29.50,28.96,29.10,28.36,28.89,29.66,29.95,30.16,30.65,30.75,30.99,31.06,31.09,30.90,30.90,30.76,30.44,30.44,29.93,29.99,29.04,29.55,29.50,28.69,29.50,30.42,30.12,29.38,30.16,29.97,30.46,30.16,30.64,30.54,30.91,30.92,30.87,30.33,30.79,30.49,30.68,30.86,30.62,30.68,30.95,30.94,30.73,30.79,30.49,30.71,30.43,30.11,30.25,30.54,30.51,30.84,30.83,30.99,31.04,31.05,30.87,31.00,31.05,31.07,31.12,31.06,30.79,30.80,30.45,30.41,29.83,29.90,29.14,28.98,29.31,28.62,29.59,29.12,29.72,29.91,28.90,28.74,28.47,29.43,28.27,28.85,29.05,28.73,28.84,27.83,27.70,28.17,28.20,28.54,28.32,27.29,28.23,27.90,27.89,26.68,27.46,27.94,27.42,27.33,27.84,27.68,27.28,27.96,28.28,28.08,28.78,28.89,28.14,28.52,29.12,29.33,28.93,29.74,30.01,29.89,30.31,30.51,30.81,30.61,30.74,30.34,30.20,30.03,29.94,30.56,29.99,30.68,30.31,30.51,30.44,30.57,30.79,31.10,31.14,31.10,31.08,31.10,31.00,30.88,30.81,31.07,30.91,31.04,31.23,31.15,31.16,31.24,31.21,31.22,31.27,31.29,31.33,31.26,31.31,31.28,31.33,31.36,31.35,31.39,31.39,31.37,31.38,31.39,31.37,31.41,31.42,31.40,31.42,31.46,31.43,31.38,31.48,31.44,31.47,31.47,31.55,31.51,31.45,31.56,31.44,31.49,31.54,31.49,31.51,31.52,31.51,31.47,31.50,31.49,31.47,31.49,31.49,31.55,31.47,31.42,31.52,31.56,31.50,31.56,31.56,31.52,31.57,31.57,31.54,31.55,31.59,31.60,31.62,31.59,31.59,31.59,31.63,31.63,31.63,31.64,31.61,31.61,31.63,31.62,31.64,31.63,31.64,31.62,31.64,31.61,31.64,31.65,31.65,31.64,31.64,31.65,31.66,31.64,31.65,31.66,31.66,31.65,31.67,31.66,31.65,31.67,31.66,31.67,31.67,31.67,31.66,31.66,31.68,31.69,31.68,31.68,31.67,31.67,31.67,31.67,31.67,31.67,31.64,31.66,31.66,31.67,31.67,31.67,31.68,31.67,31.67,31.68,31.68,31.68,31.67,31.68,31.66,31.65,31.66,31.67,31.68,31.68,31.69,31.67,31.66,31.67,31.68,31.67,31.67,31.65,31.65,31.67,31.67,31.66,31.67,31.65,31.65,31.65,31.64,31.66,31.67,31.65,31.64,31.65,31.64,31.66,31.67,31.67,31.65,31.65,31.65,31.65,31.65,31.65,31.66,31.66,31.66,31.67,31.67,31.67,31.67,31.66,31.66,31.65,31.65,31.65,31.65,31.67,31.67,31.67,31.67,31.66,31.66,31.65,31.65,31.65,31.64,31.64,31.64,31.64,31.64,31.64,31.65,31.66,31.66,31.67,31.65,31.66,31.66,31.65,31.66,31.66,31.65,31.65,31.65,31.64,31.64,31.65,31.66,31.65,31.64,31.65,31.65,31.64,31.65,31.63,31.62,31.63,31.63,31.63,31.65,31.64,31.64,31.63,31.64,31.63,31.63,31.64,31.64,31.65,31.64,31.64,31.66,31.66,31.65,31.65,31.64,31.64,31.65,31.65,31.65,31.64,31.65,31.65,31.66,31.64,31.64,31.63,31.64,31.64,31.63,31.63,31.62,31.62,31.63,31.64,31.65,31.64,31.64,31.64,31.64,31.64,31.64,31.63,31.64,31.64,31.63,31.64,31.61,31.61,31.60,31.60,31.63,31.62,31.63,31.63,31.63,31.63,31.63,31.63,31.63,31.60,31.61,31.61,31.63,31.62,31.63,31.62,31.63,31.61,31.62,31.60,31.62,31.61,31.61,31.59,31.60,31.61,31.60,31.61,31.61,31.60,31.61,31.61,31.60,31.61,31.61,31.61,31.59,31.58,31.59,31.60,31.58,31.60,31.59,31.62,31.60,31.61,31.61,31.61,31.62,31.62,31.62,31.62,31.62,31.62,31.62,31.62,31.61,31.62,31.62,31.63,31.61,31.63,31.62,31.61,31.62,31.61,31.60,31.61,31.58,31.61,31.60,31.61,31.61,31.60,31.60,31.58,31.61,31.58,31.60,31.60,31.59,31.60,31.58,31.59,31.59,31.61,31.62,31.61,31.61,31.59,31.58,31.57,31.57,31.58,31.57,31.58,31.58,31.58,31.59,31.60,31.61,31.62,31.61,31.62,31.63,31.61,31.61,31.62,31.61,31.62,31.61,31.61,31.61,31.61,31.59,31.58,31.57,31.59,31.61,31.60,31.62,31.61,31.61,31.61,31.60,31.59,31.61,31.61,31.57,31.57,31.59,31.60,31.61,31.58,31.61,31.60,31.60,31.61,31.61,31.62,31.56,31.60,31.62,31.61,31.60,31.61,31.62,31.59,31.61,31.62,31.59,31.59,31.58,31.58,31.57,31.56,31.58,31.57,31.55,31.57,31.59,31.58,31.57,31.56,31.57,31.56,31.54,31.58,31.55,31.56,31.57,31.55,31.54,31.53,31.56,31.55,31.52,31.52,31.50,31.51,31.52,31.49,31.49,31.51,31.50,31.49,31.49,31.45,31.44,31.42,31.35,31.39,31.29,31.35,31.32,31.37,31.32,31.30,31.30,31.44,31.45,31.50,31.49,31.47,31.48,31.49,31.49,31.45,31.46,31.48,31.46,31.40,30.15,29.72,29.60,29.06,28.68,27.52,27.91,26.67,26.42,27.04,26.22,24.68,24.50,23.72,23.30,24.97,24.83,26.61,25.84,26.06,25.46,23.76,22.88,21.38,20.85,18.82,18.96,18.71,17.53,17.79,17.13,17.62,17.48,17.65,17.84,17.74,17.60,17.93,17.57,18.34,17.60,17.97,18.51,18.55,18.66,18.69,19.55,19.45,19.90,19.68,19.60,18.92,18.32,18.48,17.65,16.83,16.45,16.47,15.98,15.53,15.66,15.12,14.80,14.93,14.85,14.40,13.97,14.05,14.03,13.29,13.33,13.39,12.73,11.94,11.22,11.03,13.30,13.20,14.48,15.16,13.87,14.18,15.07,15.30,14.77,15.01,16.02,15.30,15.71,15.14,14.80,15.47,15.05,14.47,14.55,15.50,14.92,14.69,14.81,15.24,14.78,14.76,15.27,15.57,15.11,15.62,15.34,13.08,12.87,13.82,13.67,11.91,11.86,13.05,12.36,11.12,11.74,13.04,12.08,10.94,13.16,13.07,11.32,11.45,13.19,14.61,14.35,13.50,13.86,12.69,10.39,12.68,13.10,11.08,11.63,13.35,13.02,11.43,12.84,13.72,12.97,11.87,13.65,14.24,13.13,13.47,12.42,12.80,12.94,11.18,10.79,11.16,10.41,8.64,9.56,8.87,7.12,7.03,7.52,7.23,6.18,5.26,3.73,2.60,1.37,0.77,1.42,2.72,4.59,5.79,4.81,4.54,3.64,3.99,4.59,3.99,5.60,6.39,7.29,7.20,8.33,7.89,7.38,8.01,8.34,8.77,9.78,8.94,7.72,6.95,7.64,5.92,6.95,6.79,7.35,5.23,7.00,6.03,7.71,7.53,8.10,7.45,6.22,7.26,7.69,6.23,6.39,7.97,7.50,6.35,7.75,8.98,8.28,7.15,8.40,9.61,8.83,8.70,9.45,11.16,12.05,12.80,11.60,11.58,12.44,13.02,13.03,14.14,12.87,13.93,13.84,12.15,13.67,14.27,13.31,12.52,11.05,11.30,12.01,13.11,12.04,13.65,13.63,11.82,11.55,10.13,10.34,9.28,9.44,8.78,7.88,8.26,8.74,7.88,6.64,7.94,8.47,9.39,10.51,10.06,11.43,11.43,12.48,11.87,10.93,10.95,11.38,9.98,9.32,10.95,10.08,9.13,10.30,10.94,10.15,9.79,11.30,11.65,11.62,10.86,11.96,10.59,11.69,12.05,9.59,10.15,12.43,10.13,9.26,8.39,10.67,10.04,11.12,9.77,7.93,9.16,10.13,8.62,7.56,9.32,9.78,7.74,8.12,9.78,8.98,7.64,7.95,7.32,6.68,8.01,7.99],[30.63,30.61,30.20,29.93,29.39,29.50,29.16,29.39,29.99,30.19,30.37,30.75,30.86,31.05,31.09,31.11,30.96,31.00,30.86,30.58,30.58,30.14,30.15,29.37,29.70,29.63,29.02,29.60,30.47,30.23,29.65,30.31,30.13,30.57,30.39,30.81,30.59,30.95,31.00,30.98,30.52,30.87,30.62,30.73,30.90,30.68,30.76,31.01,31.01,30.82,30.86,30.59,30.81,30.53,30.25,30.39,30.68,30.63,30.92,30.88,31.06,31.10,31.12,30.90,31.05,31.07,31.13,31.14,31.09,30.86,30.83,30.54,30.57,30.08,30.12,29.50,29.40,29.52,29.02,29.97,29.54,29.96,30.08,29.43,29.04,28.69,29.76,28.77,29.20,29.40,29.03,29.10,28.09,28.24,28.32,28.50,28.68,28.58,27.58,28.50,27.89,28.45,27.44,27.92,28.30,28.12,27.90,28.34,28.62,28.33,28.89,29.16,28.79,29.33,29.43,29.08,29.21,29.70,29.76,29.49,30.05,30.25,30.30,30.50,30.66,30.92,30.75,30.79,30.50,30.36,30.21,30.18,30.65,30.33,30.70,30.42,30.67,30.62,30.66,30.88,31.10,31.15,31.05,31.03,31.11,31.05,30.96,30.86,31.08,30.97,31.05,31.22,31.14,31.17,31.23,31.22,31.20,31.28,31.27,31.31,31.26,31.31,31.35,31.31,31.37,31.35,31.38,31.38,31.40,31.40,31.38,31.40,31.39,31.46,31.41,31.42,31.48,31.39,31.42,31.47,31.45,31.46,31.48,31.53,31.50,31.44,31.54,31.46,31.49,31.52,31.50,31.46,31.51,31.52,31.47,31.50,31.48,31.45,31.50,31.45,31.53,31.47,31.45,31.50,31.56,31.50,31.53,31.54,31.52,31.55,31.53,31.53,31.55,31.56,31.58,31.60,31.57,31.59,31.61,31.61,31.62,31.62,31.62,31.59,31.61,31.62,31.60,31.63,31.62,31.63,31.60,31.62,31.62,31.62,31.64,31.65,31.64,31.63,31.64,31.66,31.63,31.65,31.66,31.66,31.65,31.67,31.65,31.64,31.67,31.66,31.66,31.66,31.67,31.66,31.65,31.67,31.68,31.66,31.66,31.66,31.67,31.67,31.67,31.66,31.67,31.64,31.66,31.66,31.67,31.67,31.66,31.68,31.67,31.67,31.68,31.68,31.68,31.68,31.67,31.67,31.66,31.66,31.67,31.69,31.68,31.69,31.68,31.66,31.67,31.68,31.67,31.67,31.66,31.65,31.67,31.68,31.67,31.67,31.65,31.65,31.66,31.65,31.67,31.67,31.65,31.64,31.65,31.65,31.66,31.67,31.67,31.66,31.66,31.65,31.65,31.66,31.65,31.66,31.66,31.66,31.67,31.67,31.67,31.67,31.66,31.67,31.65,31.65,31.65,31.66,31.67,31.67,31.67,31.67,31.67,31.66,31.66,31.65,31.64,31.64,31.64,31.64,31.64,31.64,31.64,31.66,31.66,31.66,31.67,31.66,31.66,31.66,31.65,31.66,31.66,31.66,31.65,31.65,31.64,31.64,31.65,31.66,31.65,31.64,31.65,31.65,31.65,31.65,31.64,31.62,31.64,31.63,31.63,31.65,31.65,31.64,31.64,31.64,31.63,31.63,31.63,31.65,31.65,31.64,31.64,31.65,31.66,31.65,31.65,31.64,31.62,31.64,31.64,31.65,31.64,31.64,31.65,31.65,31.64,31.64,31.63,31.64,31.64,31.63,31.63,31.63,31.63,31.63,31.64,31.64,31.64,31.64,31.65,31.64,31.64,31.64,31.64,31.64,31.64,31.64,31.64,31.62,31.61,31.60,31.61,31.62,31.62,31.63,31.63,31.63,31.63,31.62,31.63,31.62,31.60,31.61,31.61,31.63,31.62,31.63,31.62,31.63,31.60,31.62,31.59,31.62,31.60,31.60,31.60,31.60,31.61,31.59,31.61,31.62,31.59,31.60,31.61,31.59,31.60,31.61,31.61,31.59,31.58,31.58,31.59,31.58,31.60,31.59,31.60,31.59,31.61,31.61,31.61,31.61,31.61,31.61,31.60,31.61,31.60,31.60,31.60,31.60,31.62,31.62,31.62,31.61,31.62,31.61,31.61,31.61,31.61,31.59,31.60,31.58,31.59,31.59,31.60,31.61,31.59,31.59,31.56,31.59,31.58,31.59,31.59,31.59,31.60,31.58,31.59,31.58,31.61,31.62,31.61,31.60,31.60,31.58,31.57,31.55,31.57,31.54,31.56,31.56,31.57,31.59,31.59,31.60,31.61,31.61,31.61,31.62,31.60,31.60,31.62,31.61,31.61,31.61,31.60,31.61,31.60,31.58,31.56,31.55,31.58,31.60,31.60,31.61,31.61,31.60,31.60,31.60,31.58,31.60,31.61,31.59,31.59,31.60,31.61,31.61,31.57,31.61,31.60,31.57,31.58,31.62,31.61,31.54,31.58,31.63,31.61,31.57,31.62,31.62,31.58,31.61,31.62,31.60,31.59,31.60,31.60,31.58,31.58,31.59,31.57,31.56,31.58,31.60,31.57,31.55,31.58,31.54,31.51,31.53,31.54,31.50,31.49,31.54,31.52,31.50,31.50,31.59,31.53,31.50,31.50,31.50,31.54,31.54,31.50,31.47,31.52,31.47,31.47,31.48,31.45,31.38,31.40,31.33,31.30,31.24,31.35,31.28,31.23,31.35,31.22,31.33,31.43,31.46,31.51,31.47,31.47,31.45,31.48,31.47,31.36,31.46,31.47,31.46,31.39,30.23,29.87,29.73,29.26,28.76,27.66,28.08,26.84,26.58,27.16,26.33,25.14,24.95,24.32,23.99,25.36,25.46,26.86,26.27,26.33,25.75,24.43,23.91,22.72,22.29,20.49,20.08,19.94,18.71,19.07,18.67,18.94,19.17,19.45,19.71,19.69,19.53,19.81,19.55,20.08,19.60,19.78,20.17,20.19,20.52,20.59,21.45,21.52,21.34,21.40,20.93,20.56,19.87,20.20,19.37,18.56,18.11,18.55,18.01,17.37,17.55,17.54,16.45,16.66,16.61,16.08,15.45,15.65,15.65,14.99,14.77,15.11,14.22,13.26,13.02,12.21,14.97,14.53,15.99,16.33,15.47,16.27,17.09,16.97,16.67,17.06,17.99,17.04,18.02,17.02,16.47,17.59,17.38,16.20,16.37,17.61,16.67,16.48,16.80,17.24,16.65,16.78,17.30,17.49,16.93,17.24,16.91,14.98,14.89,15.62,15.20,13.88,13.67,14.51,14.08,12.91,13.67,14.54,13.65,12.84,14.98,14.98,13.00,13.88,14.65,16.91,16.46,15.30,15.71,14.48,12.85,14.47,14.77,13.30,13.19,15.14,14.55,13.28,14.20,15.27,14.50,14.21,15.40,15.92,14.51,15.09,14.22,14.30,14.19,12.78,12.67,13.48,12.61,10.90,11.63,11.62,9.43,9.21,9.17,9.33,8.15,6.79,5.58,4.33,2.83,1.58,0.77,1.72,3.00,4.98,4.57,4.86,4.26,4.31,5.74,5.00,6.39,7.17,8.48,7.99,10.10,8.48,7.75,8.83,9.19,9.52,10.54,9.49,8.32,7.15,7.89,6.11,6.92,6.32,6.93,4.77,7.04,5.49,8.04,8.31,8.73,7.37,6.83,8.26,8.29,6.62,7.36,9.08,8.40,7.73,9.14,10.10,9.74,8.55,9.84,11.10,10.60,10.30,11.44,13.14,13.94,14.51,13.50,13.47,14.29,14.94,14.73,15.99,15.27,16.34,15.73,14.46,15.33,16.04,14.97,14.63,13.44,13.90,14.06,15.26,14.13,16.15,15.73,14.15,14.36,12.95,12.94,11.16,11.81,11.49,9.21,9.81,10.70,8.76,7.93,8.68,9.49,10.88,12.36,11.97,13.87,12.99,14.51,13.70,12.52,12.80,13.08,11.86,11.09,12.76,11.69,10.54,12.48,13.15,11.97,12.02,13.66,13.67,13.71,13.47,14.42,13.20,14.82,14.69,12.07,13.06,14.85,13.34,11.92,10.97,12.99,12.23,13.27,12.08,10.07,11.19,11.77,10.47,9.68,11.13,11.30,9.92,9.87,11.38,10.84,9.41,8.50,9.46,7.58,9.89,9.29],[30.79,30.73,30.27,29.99,29.54,29.63,29.24,29.56,30.13,30.25,30.51,30.78,30.86,31.07,31.06,31.14,30.95,30.98,30.84,30.63,30.59,30.22,30.21,29.68,29.89,29.88,29.12,29.82,30.44,30.34,29.90,30.39,30.30,30.58,30.44,30.81,30.66,30.95,31.00,30.98,30.56,30.93,30.70,30.77,30.94,30.75,30.72,31.00,31.02,30.84,30.84,30.60,30.75,30.47,30.26,30.42,30.68,30.66,30.89,30.93,31.02,31.13,31.08,30.96,31.02,31.07,31.12,31.13,31.09,30.89,30.81,30.60,30.60,30.18,30.20,29.65,29.54,29.68,29.24,29.98,29.58,30.04,30.16,29.48,29.22,28.98,29.80,29.11,29.36,29.58,29.39,29.31,28.44,28.52,28.72,28.64,28.88,28.90,28.06,28.70,28.36,28.68,27.71,28.18,28.44,28.30,28.08,28.59,28.54,28.56,29.00,29.19,28.90,29.28,29.47,28.98,29.27,29.74,29.75,29.49,30.14,30.17,30.34,30.61,30.71,30.98,30.85,30.83,30.59,30.52,30.31,30.26,30.72,30.24,30.73,30.59,30.65,30.68,30.74,30.86,31.12,31.16,31.10,31.11,31.13,31.11,30.95,30.89,31.09,31.00,31.02,31.22,31.13,31.17,31.25,31.22,31.20,31.26,31.30,31.31,31.27,31.29,31.28,31.33,31.33,31.35,31.37,31.37,31.36,31.36,31.35,31.35,31.39,31.41,31.37,31.44,31.45,31.37,31.36,31.46,31.45,31.45,31.48,31.52,31.47,31.38,31.54,31.50,31.49,31.54,31.48,31.48,31.52,31.52,31.53,31.49,31.50,31.46,31.48,31.47,31.56,31.52,31.48,31.54,31.57,31.49,31.53,31.57,31.52,31.55,31.58,31.57,31.57,31.56,31.59,31.61,31.56,31.57,31.62,31.62,31.59,31.61,31.61,31.59,31.59,31.62,31.60,31.62,31.63,31.61,31.58,31.63,31.58,31.63,31.61,31.65,31.63,31.61,31.65,31.65,31.63,31.64,31.65,31.65,31.64,31.66,31.65,31.63,31.66,31.66,31.66,31.65,31.67,31.67,31.66,31.67,31.67,31.67,31.65,31.67,31.67,31.66,31.66,31.66,31.66,31.63,31.65,31.66,31.65,31.66,31.66,31.67,31.67,31.66,31.68,31.68,31.67,31.67,31.67,31.66,31.65,31.65,31.66,31.68,31.68,31.68,31.67,31.65,31.66,31.67,31.66,31.67,31.64,31.65,31.66,31.67,31.66,31.67,31.64,31.64,31.64,31.64,31.66,31.66,31.64,31.64,31.64,31.64,31.65,31.66,31.66,31.65,31.65,31.64,31.64,31.65,31.65,31.66,31.65,31.65,31.66,31.66,31.66,31.66,31.66,31.66,31.65,31.65,31.64,31.65,31.66,31.66,31.66,31.67,31.66,31.65,31.65,31.65,31.64,31.63,31.64,31.63,31.63,31.63,31.63,31.65,31.65,31.65,31.65,31.65,31.65,31.64,31.64,31.65,31.65,31.65,31.64,31.64,31.63,31.64,31.64,31.65,31.65,31.64,31.64,31.64,31.64,31.64,31.61,31.61,31.62,31.61,31.63,31.64,31.63,31.63,31.62,31.63,31.62,31.62,31.63,31.63,31.64,31.63,31.63,31.64,31.65,31.64,31.64,31.64,31.63,31.64,31.64,31.64,31.63,31.65,31.64,31.65,31.64,31.62,31.62,31.63,31.64,31.62,31.62,31.61,31.62,31.62,31.63,31.64,31.63,31.64,31.64,31.64,31.63,31.63,31.63,31.63,31.63,31.62,31.63,31.60,31.61,31.60,31.60,31.62,31.61,31.63,31.61,31.62,31.62,31.62,31.61,31.61,31.60,31.61,31.60,31.61,31.61,31.61,31.61,31.62,31.59,31.60,31.58,31.61,31.59,31.60,31.58,31.59,31.60,31.59,31.60,31.60,31.58,31.59,31.60,31.58,31.59,31.59,31.59,31.56,31.56,31.56,31.58,31.56,31.57,31.57,31.59,31.57,31.59,31.60,31.59,31.60,31.60,31.61,31.60,31.61,31.59,31.59,31.60,31.60,31.61,31.61,31.62,31.60,31.62,31.60,31.59,31.60,31.59,31.56,31.58,31.54,31.57,31.56,31.59,31.58,31.56,31.56,31.53,31.57,31.55,31.56,31.56,31.56,31.56,31.55,31.57,31.56,31.59,31.60,31.60,31.59,31.57,31.56,31.54,31.55,31.54,31.54,31.53,31.54,31.56,31.57,31.58,31.59,31.60,31.60,31.61,31.62,31.60,31.60,31.61,31.60,31.60,31.60,31.59,31.60,31.59,31.56,31.55,31.54,31.55,31.58,31.58,31.58,31.59,31.59,31.58,31.58,31.56,31.59,31.59,31.57,31.58,31.59,31.61,31.61,31.57,31.61,31.60,31.59,31.59,31.61,31.61,31.53,31.59,31.62,31.60,31.57,31.60,31.62,31.57,31.60,31.62,31.59,31.59,31.58,31.58,31.57,31.56,31.57,31.55,31.52,31.56,31.59,31.55,31.55,31.55,31.52,31.52,31.51,31.55,31.49,31.49,31.53,31.50,31.50,31.47,31.56,31.54,31.48,31.47,31.47,31.52,31.50,31.47,31.47,31.49,31.48,31.43,31.48,31.44,31.36,31.37,31.30,31.32,31.23,31.29,31.28,31.24,31.33,31.27,31.34,31.41,31.40,31.48,31.48,31.40,31.44,31.44,31.46,31.36,31.44,31.47,31.46,31.33,30.48,30.25,30.12,29.79,29.53,28.68,29.08,28.18,28.00,28.54,27.85,26.87,26.61,26.07,25.55,26.87,26.54,27.97,27.48,27.36,27.19,25.84,25.60,24.34,24.32,22.97,22.79,22.77,21.47,21.92,21.25,21.65,21.69,21.47,22.27,22.41,22.08,22.17,22.17,22.96,22.34,22.43,23.09,23.12,23.57,23.43,24.48,24.30,23.81,23.86,23.48,23.21,22.72,22.70,21.89,21.33,21.14,21.23,20.86,20.47,20.63,20.25,19.31,19.38,19.54,18.78,17.98,18.36,18.39,17.82,17.57,17.99,17.25,16.13,15.68,14.34,17.71,16.80,18.84,18.90,17.88,18.58,19.77,19.68,19.39,19.80,21.13,19.98,21.01,19.97,19.21,20.30,20.37,19.34,18.95,20.66,19.73,19.17,19.54,20.31,19.73,19.56,20.67,20.55,20.08,20.46,19.83,18.11,18.18,18.90,18.00,16.84,16.75,17.46,17.12,16.23,16.76,17.59,16.77,15.70,17.83,17.83,14.93,16.57,16.69,19.68,19.29,17.59,18.99,17.78,15.60,17.57,18.05,16.90,16.47,18.20,17.94,16.72,16.92,18.40,17.58,17.40,18.27,18.55,17.42,18.01,17.15,17.14,16.87,15.56,15.49,16.23,15.78,14.36,14.85,14.54,12.27,12.24,12.65,12.91,11.16,9.02,8.08,6.70,4.63,3.47,1.78,0.77,2.21,3.01,3.29,4.21,5.18,5.04,7.74,6.89,9.51,10.52,11.98,10.97,12.60,10.40,9.93,10.85,12.01,12.58,13.38,12.66,10.60,9.47,9.35,7.53,8.18,6.57,7.94,5.92,8.72,6.82,10.44,11.49,11.76,9.88,9.07,11.82,11.01,9.43,10.73,12.22,11.02,10.86,12.53,13.19,12.45,10.89,13.18,14.36,13.04,13.30,14.81,16.06,16.63,17.65,16.48,16.63,17.75,17.90,18.01,18.51,18.03,18.88,18.45,17.77,18.36,18.96,18.30,17.95,17.28,17.27,17.32,18.42,18.07,19.63,19.57,18.28,17.46,16.65,17.48,15.07,15.38,14.48,13.31,13.86,14.21,12.62,11.48,12.60,12.94,14.81,15.86,15.56,16.86,16.37,17.91,16.81,15.64,16.13,16.51,14.72,14.31,15.69,14.91,14.10,15.41,16.21,15.10,15.32,16.44,16.62,16.92,16.51,17.26,16.16,17.23,17.69,15.74,16.17,17.79,16.49,15.52,15.09,16.08,15.16,15.96,16.32,13.85,14.73,14.91,14.43,12.14,14.31,14.33,12.74,11.84,14.41,13.72,11.23,10.56,11.19,9.99,11.78,10.84],[30.83,30.86,30.45,30.21,29.79,29.89,29.54,29.73,30.34,30.45,30.57,30.88,30.96,31.14,31.17,31.18,31.04,31.05,30.95,30.73,30.67,30.42,30.39,29.98,30.11,30.15,29.66,30.10,30.70,30.46,30.21,30.55,30.46,30.69,30.58,30.92,30.74,31.10,31.11,31.12,30.66,31.00,30.76,30.84,31.01,30.87,30.92,31.12,31.12,30.92,30.93,30.81,30.89,30.63,30.49,30.61,30.82,30.81,30.99,31.00,31.13,31.18,31.19,31.03,31.16,31.15,31.18,31.21,31.20,31.01,30.95,30.72,30.65,30.30,30.41,30.01,29.85,30.01,29.64,30.32,29.90,30.29,30.41,29.81,29.49,29.27,30.11,29.34,29.66,29.87,29.77,29.59,29.02,29.01,28.98,28.91,29.18,29.34,28.37,28.98,28.61,29.11,28.08,28.69,29.26,28.59,28.35,29.20,28.89,28.70,29.40,29.61,29.09,29.47,29.80,29.28,29.36,30.01,29.96,29.73,30.33,30.49,30.47,30.70,30.78,31.04,30.98,30.88,30.70,30.62,30.45,30.37,30.86,30.28,30.74,30.66,30.74,30.77,30.87,30.99,31.22,31.26,31.20,31.18,31.21,31.18,31.10,31.04,31.21,31.13,31.12,31.30,31.23,31.26,31.32,31.31,31.29,31.37,31.34,31.40,31.36,31.35,31.38,31.42,31.39,31.42,31.42,31.42,31.44,31.41,31.43,31.41,31.45,31.47,31.45,31.47,31.48,31.44,31.41,31.49,31.51,31.48,31.51,31.55,31.50,31.43,31.56,31.54,31.51,31.54,31.51,31.50,31.53,31.54,31.55,31.48,31.51,31.51,31.52,31.49,31.56,31.56,31.49,31.55,31.56,31.54,31.54,31.57,31.57,31.53,31.57,31.59,31.57,31.56,31.60,31.61,31.55,31.58,31.62,31.61,31.60,31.61,31.63,31.58,31.60,31.62,31.58,31.62,31.64,31.62,31.57,31.63,31.60,31.62,31.61,31.66,31.64,31.59,31.65,31.65,31.62,31.64,31.66,31.65,31.63,31.67,31.64,31.63,31.66,31.66,31.66,31.64,31.67,31.67,31.66,31.67,31.67,31.66,31.65,31.67,31.66,31.66,31.66,31.66,31.66,31.64,31.65,31.66,31.65,31.66,31.67,31.67,31.67,31.67,31.68,31.68,31.68,31.67,31.67,31.67,31.66,31.66,31.67,31.68,31.67,31.68,31.67,31.66,31.66,31.68,31.67,31.67,31.65,31.65,31.66,31.68,31.67,31.67,31.65,31.65,31.65,31.65,31.67,31.67,31.65,31.65,31.65,31.65,31.66,31.67,31.67,31.67,31.66,31.66,31.66,31.66,31.66,31.67,31.66,31.66,31.67,31.67,31.67,31.67,31.67,31.67,31.66,31.66,31.66,31.67,31.67,31.67,31.67,31.67,31.67,31.66,31.66,31.65,31.65,31.64,31.65,31.64,31.65,31.65,31.65,31.66,31.66,31.66,31.67,31.66,31.66,31.66,31.65,31.66,31.66,31.66,31.66,31.65,31.64,31.65,31.65,31.66,31.65,31.65,31.65,31.65,31.65,31.65,31.64,31.63,31.63,31.63,31.64,31.65,31.65,31.64,31.64,31.64,31.65,31.63,31.64,31.64,31.65,31.65,31.64,31.65,31.65,31.66,31.65,31.65,31.64,31.65,31.65,31.65,31.65,31.65,31.65,31.65,31.65,31.64,31.64,31.64,31.65,31.63,31.63,31.63,31.63,31.63,31.64,31.64,31.64,31.64,31.65,31.64,31.63,31.64,31.64,31.64,31.63,31.63,31.63,31.61,31.62,31.61,31.60,31.63,31.62,31.63,31.63,31.63,31.62,31.63,31.62,31.62,31.61,31.61,31.61,31.62,31.62,31.62,31.61,31.63,31.60,31.61,31.59,31.61,31.61,31.61,31.60,31.59,31.61,31.60,31.61,31.60,31.59,31.59,31.61,31.59,31.60,31.60,31.60,31.57,31.57,31.57,31.59,31.57,31.59,31.57,31.60,31.58,31.60,31.61,31.61,31.61,31.61,31.62,31.61,31.62,31.61,31.61,31.62,31.61,31.62,31.62,31.63,31.61,31.63,31.61,31.60,31.61,31.60,31.57,31.59,31.57,31.59,31.58,31.59,31.59,31.58,31.58,31.55,31.58,31.57,31.58,31.58,31.57,31.58,31.57,31.58,31.57,31.59,31.61,31.61,31.60,31.58,31.57,31.57,31.55,31.58,31.56,31.56,31.56,31.57,31.59,31.58,31.60,31.60,31.60,31.61,31.63,31.60,31.61,31.62,31.61,31.61,31.60,31.60,31.60,31.60,31.58,31.57,31.56,31.58,31.59,31.60,31.59,31.60,31.60,31.59,31.59,31.57,31.60,31.61,31.60,31.60,31.61,31.63,31.63,31.60,31.62,31.62,31.62,31.61,31.63,31.63,31.59,31.61,31.63,31.63,31.60,31.63,31.63,31.60,31.61,31.63,31.61,31.60,31.60,31.60,31.59,31.58,31.59,31.58,31.57,31.59,31.61,31.58,31.58,31.60,31.58,31.56,31.58,31.59,31.54,31.55,31.59,31.57,31.57,31.56,31.61,31.59,31.56,31.57,31.55,31.58,31.57,31.56,31.55,31.56,31.58,31.53,31.56,31.50,31.50,31.49,31.45,31.45,31.40,31.44,31.47,31.40,31.46,31.45,31.50,31.55,31.52,31.57,31.57,31.54,31.56,31.55,31.56,31.49,31.56,31.57,31.55,31.46,30.52,30.33,30.23,29.85,29.72,28.85,29.39,28.48,28.40,29.01,28.24,27.03,26.88,26.25,25.91,27.22,26.87,28.10,27.74,27.72,27.35,26.13,25.85,24.59,24.70,22.99,23.07,23.08,22.32,22.72,22.07,22.69,22.63,22.49,23.29,23.48,23.02,23.03,23.27,24.05,23.32,23.31,24.00,24.05,24.39,24.25,24.94,24.97,24.39,24.52,24.34,24.07,23.44,23.54,23.10,22.51,22.27,22.70,21.97,21.50,21.57,21.17,20.36,20.52,20.37,19.77,19.48,19.45,19.30,18.63,18.99,18.79,17.92,16.50,16.35,14.45,17.89,16.61,18.77,18.95,18.03,19.20,20.13,19.98,20.20,20.46,21.42,20.38,21.50,20.75,20.13,21.24,21.10,20.35,20.13,21.73,21.06,20.50,20.84,21.83,21.05,20.74,21.63,21.78,21.45,21.70,20.98,19.52,19.95,20.68,19.81,18.70,18.92,19.12,18.51,18.06,18.63,18.92,17.80,17.45,19.05,18.62,15.41,16.83,16.27,19.55,18.69,17.13,19.12,17.91,16.53,18.25,18.50,17.70,17.88,19.12,18.81,18.68,18.90,19.77,19.39,19.34,20.30,20.32,19.72,19.79,19.12,18.77,18.58,18.17,17.88,17.64,18.24,17.19,17.27,16.95,15.41,15.07,15.68,15.59,13.64,11.60,9.92,8.74,6.37,5.18,3.14,1.37,0.77,1.94,2.77,4.69,5.92,5.57,8.69,7.92,10.22,11.33,12.39,11.46,12.65,11.26,11.63,11.57,12.86,13.05,14.09,13.67,11.88,10.60,10.09,8.39,9.18,7.19,8.21,6.66,9.74,9.42,11.88,12.87,13.00,11.26,10.70,12.97,12.11,10.64,12.14,13.79,12.31,12.54,14.37,14.98,14.02,12.82,15.74,16.52,15.62,16.13,17.65,18.28,18.85,19.22,18.63,18.71,19.41,19.20,19.60,20.11,19.61,20.45,20.12,19.52,19.78,20.66,19.90,19.32,18.95,19.11,18.41,19.55,18.45,19.87,19.63,18.70,18.32,17.21,17.74,17.08,16.70,15.14,13.94,15.42,15.16,13.49,12.62,14.09,14.01,16.17,17.27,17.34,17.86,17.61,18.50,18.07,17.51,17.79,17.82,16.61,16.87,17.79,17.20,16.56,17.44,17.84,17.66,17.46,18.07,18.43,18.89,18.31,18.72,18.12,18.41,19.01,17.88,17.81,18.57,18.33,17.29,16.96,17.58,16.74,17.97,17.45,15.26,16.42,17.49,16.71,14.13,16.54,17.38,15.19,14.23,16.48,16.53,13.47,12.30,12.83,10.89,12.39,11.45],[31.03,30.90,30.54,30.30,30.01,30.05,29.87,30.06,30.50,30.57,30.72,30.98,31.06,31.20,31.20,31.22,31.03,31.10,30.99,30.85,30.72,30.60,30.43,30.17,30.10,30.19,29.79,30.09,30.67,30.42,30.28,30.64,30.63,30.84,30.73,31.02,30.85,31.15,31.14,31.12,30.72,31.06,30.88,30.92,31.04,30.85,30.93,31.11,31.13,30.96,30.95,30.81,30.92,30.67,30.51,30.60,30.86,30.84,31.04,31.05,31.15,31.18,31.19,31.08,31.20,31.22,31.23,31.21,31.25,31.11,31.02,30.81,30.82,30.55,30.58,30.28,30.16,30.17,29.93,30.37,30.03,30.31,30.39,30.01,29.61,29.49,30.16,29.69,29.76,29.91,29.93,29.72,29.05,29.32,29.08,28.97,29.26,29.37,28.74,29.01,28.81,29.36,28.69,29.09,29.47,29.13,28.88,29.47,29.23,29.06,29.77,29.86,29.47,29.87,30.04,29.52,29.71,30.16,30.11,29.92,30.45,30.56,30.59,30.78,30.85,31.09,31.01,30.98,30.82,30.73,30.54,30.53,30.90,30.42,30.77,30.70,30.74,30.80,30.88,30.99,31.24,31.24,31.21,31.23,31.23,31.25,31.12,31.05,31.22,31.13,31.14,31.29,31.23,31.26,31.32,31.30,31.27,31.34,31.29,31.36,31.34,31.33,31.33,31.39,31.38,31.40,31.43,31.42,31.45,31.40,31.45,31.42,31.44,31.49,31.46,31.49,31.47,31.44,31.44,31.50,31.50,31.48,31.50,31.55,31.47,31.46,31.53,31.50,31.49,31.52,31.48,31.47,31.51,31.52,31.50,31.47,31.49,31.48,31.51,31.49,31.54,31.53,31.45,31.54,31.54,31.50,31.53,31.56,31.54,31.49,31.57,31.59,31.54,31.58,31.59,31.58,31.52,31.56,31.61,31.60,31.57,31.60,31.61,31.54,31.58,31.61,31.57,31.59,31.63,31.61,31.55,31.62,31.58,31.61,31.59,31.65,31.63,31.58,31.64,31.65,31.61,31.62,31.65,31.63,31.61,31.66,31.63,31.61,31.65,31.66,31.65,31.62,31.67,31.66,31.64,31.66,31.67,31.66,31.63,31.66,31.66,31.65,31.65,31.66,31.65,31.62,31.64,31.65,31.65,31.66,31.66,31.66,31.67,31.66,31.68,31.68,31.67,31.67,31.67,31.66,31.65,31.65,31.66,31.68,31.67,31.68,31.67,31.66,31.66,31.67,31.67,31.66,31.64,31.65,31.66,31.67,31.66,31.66,31.64,31.63,31.64,31.64,31.66,31.66,31.64,31.65,31.63,31.65,31.65,31.66,31.67,31.66,31.66,31.65,31.65,31.66,31.65,31.66,31.66,31.66,31.67,31.67,31.67,31.67,31.66,31.66,31.65,31.65,31.65,31.66,31.67,31.67,31.67,31.67,31.67,31.66,31.66,31.65,31.65,31.64,31.65,31.64,31.64,31.64,31.64,31.66,31.66,31.66,31.66,31.66,31.66,31.66,31.65,31.66,31.66,31.65,31.65,31.64,31.64,31.64,31.65,31.65,31.65,31.64,31.65,31.64,31.65,31.64,31.64,31.63,31.63,31.63,31.64,31.65,31.65,31.64,31.64,31.64,31.65,31.63,31.63,31.65,31.65,31.64,31.64,31.65,31.65,31.65,31.65,31.65,31.65,31.64,31.65,31.65,31.65,31.65,31.64,31.65,31.65,31.64,31.64,31.64,31.65,31.64,31.63,31.63,31.63,31.63,31.64,31.64,31.63,31.64,31.65,31.64,31.63,31.64,31.64,31.64,31.64,31.63,31.63,31.62,31.62,31.61,31.61,31.63,31.62,31.63,31.63,31.63,31.62,31.63,31.63,31.62,31.61,31.62,31.61,31.62,31.62,31.63,31.62,31.63,31.61,31.62,31.60,31.61,31.61,31.61,31.59,31.60,31.61,31.61,31.61,31.61,31.59,31.60,31.61,31.59,31.60,31.60,31.60,31.57,31.57,31.56,31.59,31.57,31.59,31.57,31.60,31.57,31.61,31.61,31.61,31.61,31.62,31.62,31.61,31.62,31.61,31.61,31.62,31.62,31.62,31.62,31.63,31.62,31.63,31.61,31.61,31.61,31.61,31.57,31.60,31.56,31.58,31.56,31.59,31.58,31.56,31.55,31.52,31.56,31.54,31.56,31.56,31.56,31.57,31.55,31.58,31.57,31.60,31.61,31.61,31.59,31.58,31.57,31.55,31.54,31.55,31.50,31.52,31.52,31.56,31.58,31.57,31.60,31.60,31.61,31.62,31.63,31.61,31.62,31.62,31.62,31.61,31.60,31.60,31.60,31.59,31.57,31.53,31.51,31.56,31.57,31.59,31.58,31.60,31.60,31.58,31.59,31.56,31.60,31.61,31.60,31.60,31.61,31.62,31.62,31.59,31.62,31.61,31.61,31.60,31.62,31.62,31.58,31.59,31.63,31.63,31.59,31.63,31.63,31.60,31.60,31.63,31.61,31.60,31.60,31.59,31.59,31.58,31.59,31.58,31.57,31.59,31.61,31.57,31.56,31.59,31.57,31.52,31.56,31.57,31.51,31.49,31.56,31.54,31.52,31.53,31.60,31.54,31.50,31.55,31.50,31.56,31.55,31.54,31.52,31.55,31.56,31.50,31.55,31.47,31.44,31.46,31.39,31.41,31.33,31.36,31.39,31.28,31.42,31.39,31.44,31.49,31.47,31.51,31.52,31.48,31.50,31.52,31.53,31.44,31.53,31.54,31.52,31.43,30.58,30.36,30.31,29.93,29.72,28.90,29.41,28.57,28.53,29.07,28.42,27.09,26.99,26.30,25.94,27.31,26.93,28.38,27.91,27.89,27.58,26.37,26.00,24.89,24.95,23.58,23.56,23.61,22.42,22.95,22.27,23.04,22.98,22.54,23.27,23.71,23.11,23.23,23.42,24.35,23.76,23.67,24.41,24.70,24.92,24.94,25.90,25.87,25.26,25.65,25.22,25.19,24.63,24.18,23.82,23.31,22.70,22.64,22.56,22.11,21.99,21.28,20.91,20.83,20.66,19.81,19.65,19.87,19.20,18.76,19.22,18.84,17.88,17.33,16.35,15.03,17.84,16.85,18.88,19.12,17.72,19.51,20.41,20.24,19.92,20.76,21.90,20.79,22.21,21.54,20.65,21.67,21.62,20.84,20.46,22.06,21.23,20.76,21.23,21.93,21.47,21.07,22.45,22.44,22.53,22.55,21.95,20.32,21.06,21.18,20.13,18.96,19.09,19.17,18.78,17.93,18.92,19.18,17.77,17.07,19.44,18.58,15.40,16.73,16.44,19.49,18.94,17.93,19.62,18.71,16.34,18.57,19.14,18.52,18.19,19.64,19.24,19.11,18.85,19.94,19.72,19.37,20.35,20.32,19.86,20.60,19.54,19.91,19.31,18.39,18.72,18.48,17.86,17.32,18.23,17.89,15.62,15.86,17.25,16.28,14.01,12.78,10.92,11.21,6.97,6.52,4.95,2.71,1.68,0.77,1.72,3.34,5.43,6.26,8.33,9.14,11.12,12.23,13.94,12.50,14.22,12.00,12.16,12.41,13.80,13.61,15.28,14.54,12.49,11.39,10.93,9.01,9.68,8.04,8.47,7.24,9.52,9.80,12.20,13.78,15.04,11.99,11.84,15.27,14.65,12.60,13.61,16.28,14.83,13.47,15.73,17.68,16.80,14.65,17.12,18.34,16.80,16.88,18.29,19.46,20.35,20.63,19.65,19.66,20.48,20.50,20.55,21.24,21.05,21.42,20.98,20.44,20.63,21.18,20.34,19.87,19.43,19.73,19.24,20.67,19.82,20.98,20.76,20.14,19.33,18.04,19.33,18.15,18.58,17.44,15.54,17.06,17.62,15.05,14.14,15.73,15.70,18.46,19.38,18.90,19.82,19.59,20.60,19.98,19.04,19.22,19.87,18.87,18.37,19.84,19.27,18.14,19.07,19.87,19.21,18.39,19.64,19.67,19.87,19.52,20.19,19.54,19.88,20.25,19.00,18.99,19.96,19.07,18.33,17.50,18.17,17.00,18.38,18.09,16.28,16.98,17.62,16.92,14.45,16.68,17.45,15.89,14.51,16.65,16.85,14.70,12.75,12.53,11.05,13.43,11.90],[30.93,30.76,30.39,30.24,29.93,29.99,29.76,30.01,30.35,30.45,30.61,30.93,31.03,31.17,31.19,31.22,31.06,31.09,30.97,30.77,30.71,30.45,30.34,30.01,30.00,30.10,29.74,29.88,30.61,30.41,30.23,30.57,30.51,30.75,30.62,30.97,30.76,31.10,31.10,31.11,30.64,31.04,30.74,30.89,30.97,30.83,30.89,31.10,31.10,30.95,30.95,30.77,30.88,30.69,30.43,30.54,30.83,30.77,31.02,31.00,31.12,31.19,31.19,31.05,31.18,31.18,31.19,31.22,31.22,31.05,31.00,30.75,30.74,30.41,30.45,30.20,30.20,30.17,29.92,30.40,29.96,30.28,30.36,29.90,29.60,29.40,30.16,29.60,29.63,29.81,29.61,29.48,28.67,29.05,28.91,28.94,29.03,29.31,28.66,28.93,28.80,29.51,28.78,29.20,29.47,29.29,29.04,29.38,29.54,29.31,29.69,29.80,29.59,29.81,29.97,29.62,29.68,30.12,30.00,29.83,30.37,30.47,30.53,30.75,30.83,31.08,30.98,30.98,30.72,30.67,30.43,30.44,30.87,30.38,30.87,30.66,30.74,30.74,30.84,30.97,31.23,31.21,31.16,31.17,31.20,31.17,31.07,30.99,31.22,31.08,31.13,31.28,31.23,31.25,31.31,31.25,31.26,31.32,31.23,31.33,31.29,31.32,31.32,31.36,31.38,31.40,31.40,31.41,31.41,31.43,31.42,31.41,31.47,31.47,31.44,31.49,31.51,31.44,31.45,31.52,31.47,31.49,31.51,31.57,31.47,31.45,31.56,31.46,31.51,31.55,31.51,31.46,31.49,31.54,31.47,31.43,31.46,31.44,31.46,31.47,31.56,31.50,31.44,31.51,31.56,31.48,31.52,31.58,31.53,31.51,31.59,31.55,31.53,31.57,31.61,31.59,31.50,31.57,31.61,31.58,31.60,31.60,31.62,31.51,31.58,31.61,31.54,31.60,31.62,31.61,31.51,31.62,31.56,31.59,31.57,31.64,31.62,31.55,31.64,31.64,31.57,31.62,31.64,31.64,31.56,31.65,31.64,31.59,31.64,31.66,31.65,31.61,31.66,31.66,31.64,31.65,31.67,31.66,31.63,31.67,31.66,31.65,31.65,31.66,31.66,31.59,31.63,31.65,31.63,31.65,31.66,31.66,31.66,31.66,31.67,31.67,31.67,31.67,31.67,31.66,31.65,31.65,31.66,31.67,31.67,31.67,31.67,31.66,31.67,31.67,31.66,31.66,31.64,31.64,31.66,31.66,31.65,31.66,31.64,31.62,31.63,31.63,31.65,31.65,31.61,31.63,31.63,31.64,31.64,31.66,31.66,31.65,31.65,31.65,31.64,31.65,31.65,31.66,31.65,31.65,31.66,31.66,31.66,31.66,31.66,31.65,31.64,31.65,31.65,31.65,31.66,31.66,31.66,31.66,31.66,31.65,31.65,31.64,31.64,31.63,31.64,31.63,31.63,31.63,31.64,31.65,31.64,31.64,31.65,31.64,31.65,31.65,31.64,31.65,31.65,31.65,31.64,31.63,31.63,31.64,31.65,31.65,31.64,31.64,31.64,31.64,31.62,31.63,31.60,31.60,31.63,31.60,31.62,31.64,31.63,31.63,31.62,31.63,31.64,31.63,31.63,31.64,31.64,31.63,31.64,31.64,31.65,31.63,31.65,31.64,31.64,31.64,31.65,31.65,31.64,31.63,31.64,31.64,31.64,31.63,31.63,31.65,31.64,31.63,31.63,31.63,31.63,31.63,31.64,31.63,31.64,31.64,31.65,31.63,31.63,31.63,31.64,31.64,31.64,31.63,31.64,31.63,31.62,31.61,31.61,31.63,31.63,31.63,31.63,31.63,31.63,31.63,31.62,31.62,31.61,31.62,31.62,31.63,31.62,31.63,31.62,31.63,31.61,31.62,31.60,31.62,31.61,31.61,31.60,31.60,31.61,31.61,31.61,31.61,31.60,31.61,31.62,31.60,31.61,31.61,31.61,31.58,31.58,31.57,31.60,31.58,31.60,31.57,31.60,31.58,31.61,31.61,31.61,31.61,31.62,31.62,31.61,31.62,31.61,31.60,31.61,31.61,31.62,31.62,31.64,31.62,31.63,31.61,31.61,31.62,31.61,31.59,31.61,31.58,31.59,31.58,31.60,31.59,31.56,31.56,31.53,31.58,31.55,31.57,31.57,31.58,31.58,31.58,31.59,31.57,31.60,31.62,31.61,31.61,31.59,31.57,31.56,31.55,31.55,31.50,31.52,31.52,31.57,31.58,31.58,31.60,31.61,31.61,31.62,31.63,31.61,31.61,31.62,31.61,31.62,31.61,31.60,31.60,31.60,31.57,31.54,31.54,31.56,31.58,31.60,31.59,31.60,31.60,31.59,31.60,31.57,31.60,31.61,31.58,31.58,31.59,31.61,31.61,31.59,31.61,31.61,31.59,31.59,31.61,31.61,31.55,31.59,31.62,31.60,31.58,31.61,31.62,31.58,31.59,31.62,31.59,31.59,31.58,31.58,31.57,31.58,31.58,31.57,31.56,31.57,31.59,31.57,31.56,31.56,31.55,31.52,31.53,31.55,31.50,31.49,31.54,31.51,31.50,31.49,31.57,31.54,31.49,31.49,31.49,31.54,31.51,31.52,31.50,31.51,31.51,31.45,31.51,31.46,31.42,31.41,31.30,31.36,31.30,31.30,31.35,31.25,31.40,31.38,31.41,31.47,31.44,31.50,31.52,31.49,31.49,31.49,31.52,31.45,31.52,31.51,31.49,31.35,30.45,30.10,30.03,29.64,29.32,28.43,28.90,27.79,27.96,28.50,27.76,26.42,26.15,25.54,25.07,26.38,26.13,27.79,27.35,27.04,26.60,25.50,24.97,23.94,23.74,22.46,22.50,22.47,21.77,21.72,21.45,21.98,21.97,22.00,22.44,22.72,22.33,22.60,22.61,23.29,22.74,22.92,23.45,23.48,24.13,24.01,25.08,25.06,24.60,24.67,24.31,24.21,23.81,23.41,22.42,21.87,22.02,21.94,21.31,21.35,21.37,20.87,19.75,20.56,20.48,19.57,18.76,19.66,19.22,18.34,18.68,18.74,17.60,16.71,15.42,14.56,17.55,16.16,18.28,18.10,17.03,19.33,19.85,19.55,19.60,20.42,21.07,20.05,21.26,20.46,19.80,20.71,20.69,20.07,19.98,21.33,20.17,20.04,20.58,20.95,20.75,20.36,21.50,21.69,21.13,21.02,20.68,18.45,19.09,20.00,19.25,18.22,17.81,18.35,18.58,16.97,18.20,18.59,17.39,15.61,18.57,18.36,15.00,16.37,16.17,18.88,18.31,16.45,19.02,17.57,15.06,17.95,18.35,17.57,17.81,18.67,18.18,18.22,17.91,18.91,18.41,18.11,19.25,19.49,18.39,18.98,17.99,18.08,17.70,16.52,16.40,16.61,17.31,15.87,15.64,15.58,13.82,13.95,14.50,14.29,11.80,10.46,9.54,8.96,6.44,6.95,4.86,4.07,3.34,1.80,0.77,2.02,3.74,5.20,7.28,7.60,10.43,11.74,12.49,11.50,13.15,11.06,12.06,12.27,13.75,13.37,15.16,14.51,12.63,11.42,11.06,9.47,9.75,7.41,8.58,7.89,10.02,9.99,12.43,13.46,14.11,12.35,11.29,14.26,13.62,11.92,12.00,14.93,13.71,12.13,14.26,15.57,14.89,13.15,15.67,16.23,15.11,15.33,16.49,17.18,18.08,18.45,17.66,17.85,18.78,18.79,19.06,19.57,19.63,20.14,19.58,19.03,19.43,20.14,19.24,18.90,17.98,18.37,18.10,19.21,18.38,19.90,19.63,18.41,17.95,16.37,17.50,16.15,16.27,16.13,14.26,15.41,15.91,14.50,12.64,14.90,14.74,16.83,17.58,16.93,18.20,18.23,19.36,18.90,17.78,17.66,18.26,16.95,16.86,17.80,16.72,16.41,17.01,17.24,16.59,16.67,17.41,17.52,18.02,17.81,18.13,17.88,18.65,18.51,16.88,17.30,18.37,17.54,16.52,16.15,16.75,15.48,17.20,16.47,13.76,16.02,16.19,15.20,11.92,15.60,15.74,14.12,12.93,15.78,14.91,13.46,12.25,11.73,9.57,11.11,10.72],[30.57,30.47,29.98,29.76,29.38,29.47,29.04,29.50,30.01,30.13,30.48,30.69,30.83,31.01,31.06,31.09,30.92,30.98,30.87,30.60,30.57,30.20,30.16,29.29,29.63,29.79,28.96,29.66,30.49,30.23,29.67,30.40,30.25,30.66,30.43,30.83,30.55,30.88,30.94,30.91,30.45,30.87,30.66,30.78,30.88,30.73,30.74,30.99,30.99,30.84,30.85,30.64,30.74,30.45,30.22,30.36,30.66,30.67,30.91,30.89,31.06,31.11,31.08,30.92,31.03,31.05,31.09,31.09,31.05,30.87,30.77,30.51,30.61,30.13,30.15,29.45,29.47,29.56,29.19,29.89,29.47,29.98,30.01,29.17,28.98,28.76,29.55,28.68,28.95,29.28,28.70,28.77,27.74,28.17,28.29,28.38,28.64,28.54,27.63,28.32,28.09,28.35,27.28,27.95,28.29,27.96,27.58,28.32,28.44,28.20,28.80,29.10,28.61,29.18,29.25,28.66,28.81,29.53,29.45,28.99,29.76,30.07,30.09,30.36,30.49,30.78,30.65,30.66,30.28,30.23,29.95,30.02,30.52,30.10,30.45,30.20,30.41,30.47,30.47,30.75,31.05,31.02,30.98,30.99,31.01,30.99,30.80,30.68,31.02,30.86,30.90,31.14,31.06,31.08,31.18,31.15,31.12,31.18,31.16,31.22,31.17,31.23,31.24,31.24,31.28,31.31,31.26,31.26,31.35,31.29,31.28,31.28,31.38,31.38,31.31,31.42,31.44,31.35,31.35,31.48,31.35,31.41,31.44,31.53,31.43,31.37,31.54,31.39,31.48,31.52,31.43,31.45,31.50,31.52,31.43,31.46,31.38,31.39,31.41,31.40,31.55,31.42,31.45,31.43,31.55,31.46,31.48,31.57,31.47,31.54,31.54,31.51,31.52,31.54,31.61,31.61,31.55,31.59,31.61,31.57,31.61,31.62,31.63,31.58,31.60,31.63,31.59,31.61,31.62,31.62,31.57,31.62,31.59,31.61,31.60,31.65,31.63,31.59,31.64,31.65,31.60,31.63,31.65,31.64,31.59,31.65,31.64,31.60,31.65,31.65,31.64,31.62,31.66,31.66,31.64,31.66,31.66,31.66,31.63,31.66,31.66,31.65,31.65,31.66,31.65,31.61,31.63,31.65,31.65,31.66,31.66,31.67,31.67,31.67,31.68,31.68,31.68,31.67,31.67,31.66,31.65,31.65,31.67,31.68,31.68,31.68,31.67,31.66,31.67,31.67,31.67,31.66,31.65,31.65,31.66,31.67,31.66,31.66,31.64,31.64,31.64,31.64,31.66,31.66,31.64,31.64,31.64,31.64,31.65,31.66,31.66,31.66,31.65,31.64,31.65,31.65,31.65,31.66,31.65,31.65,31.67,31.67,31.66,31.66,31.66,31.66,31.65,31.65,31.65,31.65,31.66,31.67,31.66,31.67,31.66,31.65,31.65,31.64,31.64,31.63,31.63,31.63,31.62,31.63,31.63,31.65,31.65,31.65,31.65,31.64,31.65,31.65,31.64,31.65,31.65,31.65,31.65,31.64,31.63,31.64,31.64,31.65,31.65,31.64,31.64,31.64,31.63,31.64,31.61,31.61,31.62,31.60,31.63,31.65,31.64,31.63,31.64,31.64,31.63,31.63,31.63,31.64,31.64,31.63,31.63,31.64,31.65,31.64,31.65,31.64,31.64,31.64,31.64,31.64,31.64,31.64,31.64,31.64,31.63,31.64,31.63,31.64,31.64,31.63,31.63,31.62,31.62,31.62,31.63,31.63,31.63,31.63,31.64,31.64,31.63,31.63,31.63,31.63,31.63,31.63,31.63,31.61,31.62,31.59,31.60,31.62,31.62,31.63,31.62,31.63,31.62,31.62,31.62,31.61,31.59,31.61,31.60,31.62,31.61,31.62,31.61,31.63,31.60,31.61,31.59,31.61,31.60,31.59,31.58,31.59,31.60,31.60,31.60,31.61,31.59,31.59,31.60,31.58,31.59,31.59,31.59,31.56,31.57,31.56,31.58,31.57,31.57,31.57,31.59,31.57,31.60,31.60,31.60,31.60,31.61,31.61,31.60,31.60,31.60,31.60,31.60,31.60,31.61,31.61,31.62,31.60,31.62,31.60,31.59,31.60,31.59,31.57,31.58,31.55,31.57,31.56,31.58,31.57,31.55,31.56,31.53,31.57,31.55,31.56,31.55,31.54,31.57,31.54,31.57,31.55,31.59,31.60,31.60,31.59,31.58,31.55,31.54,31.54,31.54,31.51,31.53,31.54,31.55,31.57,31.56,31.59,31.60,31.60,31.60,31.62,31.60,31.59,31.61,31.60,31.60,31.59,31.59,31.59,31.58,31.56,31.53,31.51,31.55,31.58,31.58,31.58,31.58,31.59,31.58,31.59,31.56,31.59,31.60,31.59,31.56,31.59,31.60,31.60,31.56,31.61,31.59,31.59,31.58,31.61,31.61,31.54,31.59,31.62,31.61,31.58,31.61,31.62,31.57,31.59,31.61,31.59,31.59,31.58,31.58,31.57,31.57,31.58,31.56,31.54,31.56,31.60,31.55,31.53,31.55,31.53,31.50,31.50,31.54,31.48,31.47,31.52,31.49,31.46,31.45,31.56,31.50,31.44,31.46,31.42,31.50,31.48,31.45,31.42,31.45,31.45,31.38,31.44,31.39,31.27,31.26,31.19,31.28,31.17,31.15,31.20,31.01,31.26,31.19,31.23,31.32,31.31,31.39,31.40,31.37,31.39,31.41,31.40,31.33,31.40,31.42,31.40,31.29,30.16,29.96,29.69,29.24,28.77,27.89,28.20,27.04,26.80,27.37,26.50,25.34,25.03,24.44,24.07,25.54,25.62,27.11,26.69,26.93,26.25,24.90,24.02,22.55,22.53,20.65,20.94,20.82,19.67,19.73,19.17,19.72,19.45,19.83,20.06,20.16,19.81,20.14,20.20,20.61,19.98,20.60,21.09,21.15,21.54,21.54,22.73,22.62,22.16,22.67,21.83,22.06,21.22,21.40,20.19,19.79,19.19,19.59,18.99,18.52,18.57,18.27,17.25,17.55,17.56,16.85,16.15,16.39,16.56,15.91,15.68,15.61,15.09,14.08,12.99,12.31,14.98,14.45,16.39,16.31,15.12,16.56,17.48,16.79,16.83,17.82,18.55,17.52,18.66,18.27,16.84,18.19,17.89,17.20,17.37,18.37,17.70,17.55,17.82,18.35,17.95,17.77,18.56,18.84,18.27,18.29,17.91,15.82,15.94,16.56,16.10,14.93,14.57,15.27,15.18,14.08,14.72,15.46,14.08,13.49,15.67,15.58,12.97,13.88,13.62,15.95,15.57,14.88,16.25,15.36,13.38,15.06,15.79,14.45,13.96,16.46,15.61,14.85,15.30,16.38,15.69,15.13,16.48,16.21,15.47,15.88,15.16,15.34,14.83,13.53,13.60,13.62,13.30,12.03,12.43,12.09,9.87,10.04,10.54,10.06,8.61,7.70,6.76,6.75,4.51,5.06,3.97,3.65,4.61,2.96,1.30,0.77,1.67,3.00,4.42,5.47,6.53,9.11,8.96,9.30,10.74,9.35,9.20,10.39,10.80,11.43,12.58,12.07,10.24,9.39,9.20,7.31,8.28,6.95,7.91,5.79,8.39,7.41,9.95,10.35,11.86,9.58,8.88,11.03,10.71,8.92,9.34,11.72,10.18,9.07,10.22,12.69,11.82,9.72,11.62,13.44,12.11,11.71,13.04,14.83,15.18,15.92,14.86,14.66,15.43,15.88,15.64,16.77,16.06,16.71,16.37,15.50,16.28,16.65,16.06,15.55,14.84,14.86,15.17,15.67,15.79,16.34,16.48,15.41,15.25,13.75,13.97,12.39,13.33,12.40,10.47,11.44,12.71,10.60,9.72,11.03,11.45,13.25,14.10,13.41,14.61,14.45,15.91,15.46,14.12,14.61,15.18,13.79,12.75,14.73,13.73,12.44,14.08,14.98,13.79,13.27,14.85,14.93,14.76,14.57,15.13,14.24,14.73,15.02,13.33,14.33,15.07,14.17,13.21,12.64,13.78,12.87,14.30,13.46,10.95,12.56,13.09,11.97,10.35,12.46,12.31,10.61,10.82,12.73,12.21,10.44,9.59,8.90,7.64,9.57,9.09],[30.32,30.23,29.72,29.33,28.64,28.97,28.32,28.73,29.50,29.62,30.07,30.38,30.54,30.79,30.87,30.93,30.76,30.82,30.71,30.32,30.31,29.86,29.78,28.79,29.30,29.30,28.62,29.35,30.23,29.93,29.33,30.03,29.90,30.32,29.98,30.56,30.18,30.68,30.68,30.68,30.12,30.63,30.35,30.57,30.69,30.53,30.60,30.81,30.83,30.65,30.72,30.45,30.68,30.35,30.06,30.16,30.47,30.47,30.77,30.70,30.95,30.95,30.94,30.67,30.82,30.84,30.95,30.92,30.88,30.55,30.48,30.11,30.34,29.70,29.75,28.94,28.86,29.19,28.41,29.37,28.96,29.50,29.59,28.69,28.62,28.15,29.25,27.92,28.56,28.87,28.23,28.46,27.54,27.38,27.89,28.04,28.31,28.20,27.25,28.02,27.53,27.55,26.44,27.31,27.61,27.26,27.11,27.65,27.71,27.61,28.22,28.45,28.10,28.73,28.62,28.20,28.30,29.02,28.88,28.62,29.28,29.65,29.83,30.02,30.23,30.56,30.43,30.44,29.98,29.79,29.72,29.63,30.10,29.81,30.30,30.00,30.26,30.18,30.24,30.58,30.82,30.87,30.82,30.78,30.82,30.75,30.53,30.56,30.87,30.71,30.68,31.04,30.87,30.93,30.99,30.86,31.01,31.05,31.00,31.11,31.07,31.13,30.98,31.16,31.17,31.20,31.16,31.21,31.24,31.25,31.23,31.19,31.31,31.28,31.28,31.28,31.37,31.37,31.29,31.41,31.28,31.40,31.39,31.49,31.40,31.37,31.49,31.33,31.44,31.48,31.38,31.37,31.44,31.45,31.38,31.34,31.36,31.38,31.38,31.28,31.45,31.38,31.32,31.37,31.52,31.38,31.39,31.46,31.42,31.47,31.41,31.42,31.46,31.46,31.49,31.55,31.50,31.56,31.54,31.56,31.58,31.59,31.59,31.52,31.58,31.60,31.54,31.59,31.62,31.60,31.57,31.55,31.59,31.58,31.61,31.64,31.61,31.58,31.63,31.65,31.57,31.63,31.63,31.64,31.59,31.63,31.60,31.57,31.65,31.62,31.61,31.61,31.65,31.63,31.59,31.65,31.66,31.61,31.62,31.63,31.64,31.58,31.63,31.65,31.63,31.58,31.61,31.64,31.62,31.64,31.65,31.66,31.65,31.65,31.67,31.66,31.67,31.67,31.66,31.65,31.63,31.62,31.66,31.66,31.67,31.68,31.66,31.64,31.66,31.66,31.66,31.65,31.63,31.62,31.65,31.66,31.65,31.65,31.62,31.62,31.63,31.62,31.64,31.65,31.61,31.63,31.62,31.62,31.63,31.66,31.65,31.64,31.63,31.63,31.63,31.64,31.64,31.65,31.65,31.64,31.66,31.66,31.67,31.66,31.65,31.65,31.63,31.64,31.64,31.64,31.66,31.66,31.66,31.67,31.65,31.65,31.64,31.63,31.62,31.60,31.62,31.61,31.61,31.62,31.62,31.64,31.64,31.65,31.65,31.63,31.65,31.65,31.63,31.65,31.65,31.64,31.63,31.64,31.63,31.63,31.64,31.65,31.64,31.63,31.63,31.63,31.63,31.62,31.62,31.61,31.61,31.61,31.62,31.63,31.63,31.62,31.62,31.62,31.62,31.61,31.62,31.63,31.64,31.63,31.63,31.64,31.65,31.64,31.64,31.64,31.61,31.63,31.64,31.64,31.64,31.64,31.64,31.64,31.63,31.62,31.62,31.63,31.63,31.61,31.62,31.61,31.62,31.62,31.63,31.63,31.63,31.63,31.64,31.63,31.62,31.63,31.63,31.64,31.63,31.62,31.63,31.60,31.60,31.59,31.60,31.62,31.61,31.63,31.62,31.62,31.62,31.62,31.62,31.61,31.59,31.60,31.60,31.62,31.61,31.62,31.61,31.62,31.59,31.61,31.59,31.61,31.59,31.58,31.58,31.59,31.59,31.59,31.59,31.60,31.59,31.59,31.59,31.58,31.59,31.59,31.59,31.56,31.55,31.55,31.57,31.55,31.57,31.56,31.59,31.57,31.59,31.60,31.59,31.60,31.60,31.60,31.58,31.60,31.58,31.58,31.58,31.60,31.60,31.61,31.62,31.60,31.61,31.59,31.59,31.58,31.59,31.57,31.57,31.54,31.56,31.57,31.58,31.57,31.55,31.55,31.53,31.57,31.55,31.55,31.56,31.55,31.56,31.55,31.56,31.55,31.58,31.60,31.59,31.58,31.57,31.55,31.54,31.54,31.52,31.53,31.53,31.54,31.55,31.57,31.57,31.58,31.59,31.59,31.60,31.61,31.58,31.58,31.61,31.60,31.59,31.59,31.58,31.59,31.57,31.56,31.53,31.52,31.55,31.58,31.58,31.58,31.58,31.58,31.59,31.57,31.55,31.59,31.60,31.58,31.55,31.56,31.59,31.60,31.53,31.60,31.60,31.55,31.55,31.60,31.61,31.53,31.57,31.62,31.60,31.54,31.60,31.62,31.56,31.59,31.61,31.58,31.57,31.58,31.59,31.56,31.55,31.56,31.54,31.51,31.53,31.58,31.55,31.50,31.55,31.51,31.48,31.51,31.53,31.48,31.46,31.53,31.50,31.48,31.44,31.56,31.46,31.42,31.44,31.41,31.46,31.50,31.44,31.41,31.46,31.43,31.39,31.39,31.39,31.29,31.27,31.17,31.25,31.18,31.17,31.19,31.11,31.15,31.14,31.19,31.31,31.35,31.39,31.39,31.39,31.40,31.42,31.38,31.32,31.39,31.41,31.36,31.32,29.80,29.50,29.28,28.74,28.24,26.82,27.34,25.87,25.40,25.87,25.06,23.95,23.85,23.04,23.01,24.39,24.32,26.25,25.29,25.55,24.82,23.29,22.18,20.83,20.58,18.56,18.48,18.03,16.54,16.79,16.43,16.94,16.58,17.02,17.42,17.02,16.91,17.19,17.11,17.56,16.96,17.56,17.77,18.07,18.13,18.35,19.29,19.44,19.28,19.77,19.12,18.73,17.96,18.11,17.36,16.64,15.92,16.45,16.17,15.27,15.10,15.28,14.62,14.28,14.03,14.12,13.86,13.28,13.52,13.13,12.65,12.50,12.61,11.26,10.72,10.23,12.41,12.04,13.85,13.46,12.63,13.35,14.21,13.97,13.80,14.38,14.86,14.57,15.12,14.55,13.63,14.60,14.71,13.74,14.01,14.98,14.49,14.09,14.53,15.13,14.63,14.76,15.39,15.60,15.75,15.92,15.67,13.73,13.97,14.17,13.45,12.34,12.06,12.40,12.22,11.08,11.82,12.56,11.24,10.42,12.67,12.39,9.83,11.00,11.31,13.53,12.73,11.98,13.27,12.39,10.61,12.28,12.69,11.62,11.58,13.27,12.70,12.01,12.53,13.57,12.66,12.48,13.54,13.72,12.62,13.23,12.50,12.98,12.48,11.09,11.25,11.30,10.72,10.08,10.21,9.50,8.99,9.41,8.60,7.88,7.20,7.32,4.38,5.09,3.62,3.93,3.24,3.91,5.08,4.52,2.50,1.28,0.77,1.50,2.57,3.54,4.22,5.25,6.04,5.73,7.51,6.13,5.89,7.19,7.56,8.09,9.41,8.62,7.49,6.34,6.54,5.11,5.24,4.78,6.15,4.76,6.37,6.39,7.45,7.64,8.53,6.95,6.33,7.83,8.22,7.08,6.38,8.79,8.40,7.35,8.61,9.83,9.75,8.32,9.52,10.87,10.39,9.89,10.67,11.98,12.41,13.14,12.05,11.91,12.49,12.95,12.69,13.72,12.94,13.87,13.58,12.33,13.44,13.73,13.10,12.42,11.80,11.57,11.98,12.71,12.23,12.82,12.67,11.73,11.43,10.46,10.60,9.53,9.70,8.92,7.67,8.08,8.78,7.42,6.82,8.16,8.35,9.72,10.06,9.85,11.10,10.87,12.17,11.90,10.85,11.12,11.80,10.89,9.97,11.64,10.89,9.77,10.72,11.79,11.03,10.16,11.88,12.26,11.97,11.07,12.13,10.84,11.38,11.97,10.06,10.57,12.16,10.92,10.25,9.81,11.33,10.29,11.46,11.10,9.08,10.09,10.61,9.88,8.39,9.99,10.18,9.36,8.35,10.43,10.37,8.74,7.73,7.68,5.95,7.61,6.99],[30.20,30.13,29.44,29.16,28.42,28.68,28.07,28.51,29.42,29.31,30.08,30.35,30.49,30.80,30.85,30.94,30.70,30.72,30.58,30.26,30.21,29.58,29.65,28.52,28.90,29.00,27.90,29.11,30.09,29.88,29.06,29.99,29.96,30.34,30.01,30.59,30.13,30.55,30.65,30.64,30.04,30.69,30.45,30.58,30.72,30.47,30.49,30.78,30.80,30.59,30.59,30.32,30.49,30.20,29.82,30.01,30.35,30.37,30.66,30.68,30.84,30.93,30.89,30.69,30.79,30.81,30.91,30.92,30.81,30.60,30.46,30.09,30.30,29.54,29.71,28.51,28.61,28.80,28.10,29.29,28.43,29.39,29.49,28.10,28.31,27.77,28.86,27.45,28.26,28.60,27.85,28.06,27.10,27.05,27.60,27.73,28.14,27.64,26.56,27.57,27.27,27.06,25.83,26.72,27.11,26.34,26.37,27.15,27.02,26.56,27.43,27.94,27.64,28.18,28.14,27.43,27.85,28.67,28.43,28.07,29.00,29.42,29.48,29.83,30.12,30.53,30.34,30.40,29.81,29.66,29.44,29.33,30.03,29.45,30.13,29.78,30.06,30.13,30.10,30.46,30.81,30.81,30.84,30.84,30.84,30.76,30.49,30.42,30.77,30.60,30.68,31.02,30.87,30.92,31.00,30.93,31.04,31.06,31.07,31.18,31.11,31.18,31.16,31.21,31.19,31.24,31.20,31.28,31.25,31.24,31.24,31.20,31.32,31.26,31.26,31.30,31.38,31.31,31.22,31.41,31.31,31.41,31.40,31.51,31.40,31.33,31.51,31.30,31.44,31.49,31.42,31.37,31.46,31.46,31.37,31.39,31.34,31.35,31.34,31.26,31.51,31.32,31.28,31.38,31.54,31.37,31.37,31.49,31.38,31.39,31.41,31.40,31.45,31.45,31.50,31.57,31.46,31.56,31.54,31.54,31.59,31.59,31.60,31.56,31.59,31.61,31.59,31.60,31.61,31.60,31.58,31.55,31.58,31.61,31.60,31.64,31.62,31.60,31.63,31.64,31.58,31.62,31.64,31.64,31.60,31.65,31.64,31.60,31.65,31.62,31.61,31.63,31.66,31.65,31.62,31.66,31.66,31.64,31.64,31.66,31.65,31.64,31.64,31.65,31.65,31.59,31.64,31.65,31.64,31.66,31.66,31.68,31.66,31.66,31.68,31.68,31.67,31.67,31.67,31.66,31.64,31.64,31.66,31.67,31.67,31.68,31.67,31.66,31.66,31.67,31.66,31.66,31.64,31.64,31.66,31.67,31.66,31.66,31.63,31.64,31.64,31.63,31.66,31.65,31.63,31.64,31.63,31.64,31.65,31.66,31.66,31.65,31.64,31.64,31.64,31.65,31.65,31.66,31.65,31.65,31.66,31.67,31.66,31.66,31.66,31.66,31.64,31.65,31.65,31.65,31.66,31.66,31.66,31.67,31.66,31.65,31.65,31.64,31.63,31.63,31.63,31.63,31.63,31.63,31.63,31.65,31.65,31.65,31.66,31.65,31.65,31.65,31.64,31.65,31.66,31.65,31.65,31.64,31.63,31.64,31.65,31.65,31.65,31.64,31.64,31.64,31.64,31.64,31.62,31.61,31.62,31.62,31.62,31.64,31.64,31.64,31.63,31.63,31.63,31.63,31.63,31.63,31.64,31.63,31.64,31.65,31.65,31.65,31.64,31.64,31.64,31.64,31.64,31.64,31.63,31.65,31.64,31.65,31.63,31.63,31.63,31.64,31.64,31.63,31.63,31.62,31.63,31.62,31.63,31.64,31.64,31.63,31.64,31.63,31.63,31.64,31.63,31.63,31.64,31.62,31.64,31.61,31.61,31.60,31.60,31.62,31.61,31.63,31.62,31.63,31.62,31.62,31.62,31.62,31.60,31.61,31.60,31.62,31.61,31.62,31.62,31.63,31.60,31.61,31.59,31.61,31.59,31.60,31.57,31.59,31.60,31.59,31.60,31.61,31.59,31.59,31.60,31.59,31.59,31.59,31.59,31.54,31.54,31.52,31.57,31.55,31.57,31.55,31.59,31.57,31.60,31.60,31.60,31.60,31.61,31.62,31.60,31.60,31.61,31.60,31.61,31.61,31.61,31.61,31.63,31.60,31.62,31.60,31.59,31.59,31.59,31.56,31.58,31.53,31.56,31.55,31.57,31.58,31.55,31.56,31.52,31.58,31.54,31.55,31.55,31.54,31.56,31.54,31.55,31.55,31.59,31.60,31.59,31.58,31.56,31.54,31.52,31.54,31.52,31.51,31.52,31.52,31.55,31.56,31.56,31.58,31.59,31.59,31.60,31.62,31.60,31.59,31.61,31.60,31.60,31.59,31.58,31.59,31.58,31.55,31.53,31.51,31.54,31.58,31.58,31.59,31.59,31.59,31.58,31.58,31.53,31.59,31.60,31.58,31.56,31.58,31.61,31.61,31.56,31.61,31.60,31.60,31.59,31.61,31.62,31.55,31.60,31.62,31.61,31.58,31.60,31.62,31.57,31.60,31.61,31.59,31.58,31.58,31.58,31.57,31.55,31.57,31.54,31.52,31.56,31.59,31.56,31.55,31.55,31.54,31.53,31.52,31.56,31.52,31.50,31.53,31.52,31.50,31.48,31.55,31.51,31.46,31.45,31.44,31.47,31.49,31.43,31.42,31.45,31.42,31.41,31.41,31.39,31.30,31.33,31.19,31.26,31.18,31.19,31.22,31.15,31.22,31.22,31.24,31.35,31.37,31.43,31.42,31.39,31.41,31.41,31.41,31.36,31.40,31.43,31.38,31.31,29.73,29.47,29.01,28.55,27.93,26.79,27.16,25.86,25.60,26.11,25.25,23.91,23.56,23.03,22.58,24.05,24.31,25.96,25.57,25.85,24.90,23.53,21.97,20.40,19.61,17.62,17.84,17.43,16.44,16.24,15.70,16.48,16.06,16.41,16.57,16.49,16.14,16.44,16.65,16.74,16.17,16.74,16.95,17.26,17.14,17.32,18.42,18.20,18.33,18.64,18.37,17.93,17.05,17.21,16.69,16.09,15.16,15.59,15.25,14.25,14.34,14.32,13.80,13.84,13.82,13.21,12.65,12.96,12.90,12.42,12.00,12.29,12.27,10.96,10.06,10.29,11.91,11.71,13.15,13.14,11.95,13.02,13.67,13.62,12.96,13.77,14.26,13.65,14.34,13.62,12.94,13.84,13.48,12.79,13.54,13.99,13.47,13.29,13.48,13.83,13.29,13.43,14.10,14.44,13.90,14.21,13.43,12.02,12.13,12.52,12.28,11.25,11.15,11.96,11.51,10.16,11.12,12.00,10.78,9.72,11.70,11.91,10.28,10.47,11.24,12.87,12.46,11.79,12.37,11.22,10.04,11.47,11.81,10.46,10.64,12.10,11.60,10.60,11.64,12.25,11.50,11.03,12.30,12.43,11.38,12.19,11.71,11.97,11.58,10.43,10.30,10.17,9.54,8.41,8.79,8.00,7.33,7.15,6.85,6.50,5.71,5.85,3.88,4.40,3.02,3.68,3.60,4.23,5.60,5.56,3.66,2.33,1.27,0.76,1.25,2.19,3.11,4.16,4.80,4.75,6.56,6.01,5.83,6.73,6.80,7.45,8.39,7.92,6.96,5.91,6.64,4.71,5.69,4.75,6.25,4.96,6.59,5.60,7.02,6.85,7.76,7.13,5.59,6.83,7.40,5.93,5.26,7.78,7.46,6.35,7.25,8.71,8.50,7.36,7.66,9.63,9.02,8.21,9.10,10.95,11.46,12.23,11.08,10.68,11.57,11.98,11.60,12.86,11.18,12.51,12.33,10.88,11.78,12.28,11.62,10.87,10.18,10.06,10.24,11.01,10.34,11.22,11.36,9.77,9.79,8.73,8.95,7.78,8.21,7.15,6.46,7.16,7.14,6.14,5.84,6.98,7.35,8.16,8.59,8.63,9.72,9.53,11.33,10.56,9.34,9.74,10.69,9.08,8.41,10.51,9.61,8.15,9.54,11.28,9.82,8.83,10.98,11.36,10.67,9.89,11.08,9.25,10.03,10.54,8.28,8.86,10.54,9.18,8.60,8.12,9.69,8.96,10.22,9.49,7.77,8.73,9.72,8.20,7.61,9.16,9.31,7.68,7.97,9.42,8.83,7.36,7.31,6.81,6.13,7.47,7.46],[29.82,29.89,29.04,28.85,27.94,28.17,27.45,28.26,28.99,29.20,29.99,30.20,30.27,30.61,30.70,30.78,30.61,30.64,30.51,30.17,30.11,29.39,29.49,28.02,28.68,28.69,27.56,28.83,29.95,29.67,28.73,29.75,29.75,30.17,29.74,30.39,29.91,30.34,30.39,30.44,29.95,30.50,30.34,30.45,30.56,30.38,30.38,30.65,30.67,30.52,30.49,30.20,30.43,30.10,29.68,29.90,30.25,30.22,30.57,30.56,30.79,30.78,30.79,30.53,30.64,30.67,30.74,30.74,30.65,30.45,30.24,29.89,30.11,29.21,29.38,28.06,28.19,28.46,27.56,28.90,27.94,29.04,29.12,27.76,28.06,27.49,28.52,26.90,27.91,28.38,27.36,27.68,26.69,26.86,27.49,27.53,27.81,27.24,26.63,27.41,27.05,26.65,25.46,26.25,26.72,25.63,26.14,26.69,26.43,26.07,27.02,27.11,26.64,28.04,27.20,26.76,27.46,28.06,27.62,27.43,28.46,28.97,29.21,29.45,29.85,30.27,30.07,30.07,29.37,29.15,29.04,28.83,29.66,29.06,29.82,29.43,29.80,29.88,29.86,30.21,30.40,30.61,30.67,30.61,30.56,30.50,30.27,30.17,30.51,30.39,30.40,30.88,30.44,30.71,30.68,30.63,30.91,30.91,30.80,31.09,30.97,31.10,30.84,31.07,31.04,31.11,30.99,31.13,31.04,31.03,31.13,31.13,31.24,31.19,31.17,31.18,31.30,31.31,31.29,31.37,31.33,31.42,31.35,31.48,31.35,31.29,31.47,31.31,31.38,31.45,31.35,31.39,31.43,31.37,31.34,31.37,31.23,31.30,31.27,31.18,31.47,31.26,31.20,31.34,31.53,31.36,31.43,31.43,31.33,31.38,31.38,31.38,31.43,31.44,31.51,31.54,31.47,31.58,31.53,31.51,31.60,31.59,31.61,31.50,31.60,31.60,31.59,31.62,31.62,31.60,31.58,31.54,31.57,31.62,31.61,31.64,31.61,31.62,31.60,31.65,31.60,31.64,31.63,31.65,31.61,31.66,31.62,31.61,31.66,31.64,31.63,31.64,31.66,31.65,31.62,31.67,31.67,31.65,31.64,31.65,31.65,31.63,31.66,31.66,31.65,31.61,31.64,31.66,31.61,31.66,31.66,31.67,31.66,31.66,31.68,31.68,31.67,31.67,31.67,31.65,31.63,31.62,31.66,31.68,31.67,31.68,31.66,31.66,31.66,31.68,31.66,31.67,31.63,31.64,31.66,31.67,31.66,31.67,31.63,31.64,31.63,31.64,31.66,31.65,31.63,31.63,31.62,31.63,31.64,31.67,31.67,31.65,31.64,31.64,31.64,31.64,31.64,31.65,31.64,31.65,31.67,31.67,31.67,31.67,31.66,31.65,31.64,31.64,31.64,31.65,31.66,31.67,31.66,31.67,31.66,31.66,31.65,31.63,31.62,31.61,31.63,31.61,31.62,31.63,31.63,31.64,31.66,31.65,31.66,31.65,31.66,31.65,31.63,31.65,31.67,31.65,31.65,31.64,31.64,31.64,31.65,31.67,31.64,31.64,31.64,31.65,31.64,31.65,31.62,31.61,31.62,31.61,31.64,31.65,31.64,31.64,31.63,31.63,31.63,31.62,31.63,31.64,31.65,31.64,31.64,31.65,31.66,31.65,31.65,31.64,31.63,31.64,31.64,31.64,31.64,31.64,31.65,31.65,31.64,31.63,31.64,31.63,31.64,31.62,31.63,31.62,31.63,31.62,31.64,31.64,31.65,31.64,31.65,31.64,31.63,31.64,31.64,31.64,31.63,31.62,31.64,31.61,31.60,31.59,31.60,31.62,31.62,31.63,31.63,31.63,31.63,31.63,31.62,31.62,31.59,31.60,31.60,31.62,31.61,31.62,31.61,31.62,31.60,31.60,31.57,31.60,31.59,31.58,31.57,31.57,31.60,31.60,31.60,31.60,31.57,31.58,31.59,31.57,31.58,31.58,31.59,31.55,31.54,31.52,31.56,31.55,31.57,31.56,31.59,31.57,31.59,31.59,31.59,31.60,31.60,31.61,31.59,31.60,31.59,31.58,31.60,31.60,31.61,31.61,31.62,31.60,31.62,31.59,31.58,31.59,31.58,31.57,31.57,31.53,31.56,31.56,31.57,31.58,31.55,31.56,31.54,31.57,31.54,31.55,31.53,31.52,31.55,31.53,31.54,31.55,31.58,31.59,31.58,31.58,31.56,31.53,31.52,31.52,31.51,31.52,31.54,31.53,31.53,31.55,31.56,31.58,31.59,31.59,31.60,31.61,31.58,31.58,31.61,31.60,31.60,31.58,31.57,31.58,31.57,31.53,31.52,31.51,31.53,31.57,31.56,31.58,31.59,31.58,31.59,31.57,31.54,31.59,31.58,31.56,31.57,31.58,31.59,31.61,31.58,31.60,31.59,31.60,31.60,31.61,31.61,31.57,31.60,31.61,31.60,31.59,31.58,31.61,31.56,31.59,31.60,31.57,31.58,31.56,31.57,31.55,31.54,31.55,31.54,31.50,31.54,31.57,31.53,31.53,31.54,31.54,31.52,31.54,31.55,31.52,31.50,31.55,31.54,31.52,31.49,31.57,31.51,31.49,31.48,31.48,31.48,31.48,31.46,31.45,31.44,31.44,31.42,31.43,31.36,31.28,31.31,31.21,31.26,31.20,31.16,31.22,31.06,31.13,31.04,31.18,31.29,31.33,31.40,31.42,31.41,31.43,31.40,31.35,31.33,31.36,31.38,31.33,31.28,29.62,29.34,28.87,28.40,27.73,26.15,26.78,25.10,25.04,25.57,24.63,23.30,22.99,22.70,22.38,23.80,24.08,25.72,25.02,25.61,24.52,23.11,21.53,19.88,19.41,17.14,17.03,16.72,15.56,15.42,14.93,15.18,15.07,15.41,15.49,15.03,14.94,15.13,15.08,15.20,14.73,15.14,15.29,15.76,15.67,15.59,16.65,16.47,16.08,16.29,16.18,15.49,14.67,15.07,14.43,13.91,13.13,13.66,13.16,12.62,12.81,12.71,12.17,12.10,12.13,11.76,11.34,11.42,11.53,11.15,10.95,11.12,11.20,10.20,9.58,10.24,11.00,11.33,12.35,12.34,11.35,11.65,12.48,12.32,11.82,12.23,12.69,12.13,12.23,11.99,11.38,12.07,11.65,11.19,11.66,12.15,11.71,11.36,11.80,12.08,11.67,11.90,12.05,12.46,12.94,12.73,12.88,11.62,11.46,11.31,10.81,9.95,9.55,10.10,10.02,9.17,9.42,10.40,9.96,8.92,10.66,10.66,9.68,9.59,10.31,11.26,11.28,10.64,10.84,9.78,8.98,10.15,10.23,9.33,9.34,10.39,10.12,9.52,10.07,10.52,10.27,9.74,10.50,10.84,10.02,10.23,9.95,10.08,9.84,8.71,8.61,8.64,8.40,7.87,7.97,7.51,6.82,6.50,6.29,6.22,5.50,5.24,3.43,3.65,3.38,3.65,4.18,4.61,5.73,5.75,4.49,3.34,2.40,1.21,0.77,1.26,2.00,2.84,3.77,3.93,5.25,4.73,4.02,5.31,5.39,5.92,6.50,6.06,5.51,4.37,4.92,3.18,3.96,4.13,5.52,3.87,5.09,4.34,5.55,5.41,6.12,5.45,4.41,5.40,6.04,4.80,4.98,5.95,6.25,5.61,6.37,7.03,7.36,6.34,7.19,8.12,7.89,7.54,7.82,9.18,9.52,10.34,9.49,9.12,9.80,10.27,9.75,10.79,10.07,10.82,10.54,9.71,10.55,10.99,10.31,9.76,9.29,9.34,9.37,10.05,9.36,10.31,10.27,9.54,8.72,7.73,8.05,7.59,7.09,6.48,5.96,5.96,6.10,5.07,4.85,5.81,5.92,6.75,7.18,7.30,8.16,8.02,9.23,9.06,7.95,8.11,8.89,7.62,7.26,8.59,8.07,7.66,7.72,9.30,8.23,7.95,9.44,9.62,8.93,8.62,9.60,8.44,8.93,9.21,7.89,8.38,9.61,8.69,7.99,7.74,8.75,7.87,9.24,8.60,6.96,7.83,8.61,7.37,6.87,8.08,8.34,6.81,7.20,8.62,7.99,6.95,7.06,6.49,6.38,7.09,6.87],[29.97,29.98,29.06,28.81,27.97,28.32,27.48,28.17,29.05,29.13,29.89,30.11,30.22,30.57,30.66,30.74,30.54,30.63,30.46,30.05,30.07,29.27,29.38,27.92,28.53,28.66,27.69,28.88,29.89,29.58,28.73,29.63,29.57,30.00,29.66,30.32,29.91,30.34,30.39,30.42,29.87,30.48,30.18,30.34,30.57,30.30,30.37,30.66,30.64,30.43,30.52,30.09,30.38,30.06,29.56,29.77,30.18,30.04,30.56,30.47,30.74,30.80,30.76,30.49,30.61,30.57,30.67,30.73,30.60,30.38,30.22,29.86,30.08,29.06,29.29,28.02,28.19,28.47,27.47,28.87,27.93,29.00,29.10,27.81,27.96,27.50,28.62,26.82,28.08,28.40,27.54,27.82,26.77,26.72,27.17,27.47,27.86,27.28,26.18,27.35,26.84,26.55,25.22,26.22,26.66,25.49,26.13,26.71,26.52,26.01,26.89,27.19,26.60,27.75,27.45,26.94,27.29,28.20,27.71,27.75,28.73,28.97,29.34,29.52,29.96,30.35,30.15,30.18,29.50,29.32,29.03,28.96,29.76,29.19,29.92,29.51,29.85,29.96,29.89,30.29,30.53,30.69,30.75,30.69,30.67,30.53,30.33,30.20,30.57,30.45,30.58,30.95,30.60,30.75,30.84,30.65,30.94,30.97,30.80,31.12,31.01,31.16,30.90,31.12,31.10,31.13,31.05,31.20,31.19,31.02,31.20,31.09,31.30,31.14,31.23,31.25,31.35,31.26,31.22,31.39,31.30,31.43,31.31,31.50,31.38,31.28,31.45,31.28,31.44,31.47,31.34,31.35,31.37,31.40,31.34,31.28,31.29,31.29,31.30,31.19,31.42,31.27,31.25,31.36,31.46,31.36,31.33,31.44,31.37,31.39,31.40,31.38,31.45,31.44,31.49,31.52,31.49,31.57,31.52,31.55,31.53,31.58,31.57,31.50,31.59,31.55,31.57,31.58,31.61,31.60,31.53,31.52,31.49,31.61,31.58,31.59,31.56,31.56,31.56,31.64,31.60,31.61,31.59,31.64,31.60,31.62,31.58,31.58,31.62,31.62,31.60,31.59,31.64,31.63,31.61,31.64,31.66,31.62,31.60,31.63,31.64,31.60,31.65,31.64,31.64,31.59,31.61,31.64,31.59,31.65,31.65,31.66,31.65,31.65,31.67,31.67,31.66,31.66,31.66,31.64,31.63,31.61,31.65,31.66,31.66,31.67,31.66,31.65,31.65,31.66,31.65,31.66,31.61,31.64,31.65,31.66,31.65,31.66,31.63,31.63,31.62,31.63,31.65,31.64,31.62,31.63,31.62,31.62,31.64,31.66,31.65,31.64,31.64,31.63,31.64,31.64,31.64,31.65,31.64,31.65,31.66,31.66,31.66,31.66,31.66,31.65,31.64,31.64,31.64,31.64,31.65,31.66,31.65,31.66,31.65,31.65,31.64,31.63,31.62,31.61,31.62,31.61,31.63,31.63,31.62,31.64,31.65,31.65,31.65,31.64,31.65,31.64,31.63,31.64,31.65,31.64,31.64,31.63,31.63,31.64,31.64,31.65,31.64,31.63,31.63,31.64,31.63,31.64,31.60,31.60,31.62,31.61,31.62,31.64,31.63,31.63,31.63,31.63,31.63,31.62,31.63,31.63,31.64,31.63,31.63,31.65,31.64,31.64,31.64,31.63,31.63,31.63,31.64,31.63,31.63,31.64,31.64,31.64,31.64,31.62,31.63,31.63,31.63,31.62,31.62,31.62,31.62,31.62,31.63,31.63,31.63,31.63,31.63,31.63,31.62,31.63,31.63,31.63,31.63,31.62,31.63,31.60,31.60,31.59,31.59,31.62,31.61,31.63,31.62,31.62,31.62,31.62,31.62,31.61,31.59,31.60,31.60,31.62,31.61,31.62,31.61,31.62,31.60,31.61,31.58,31.61,31.60,31.59,31.57,31.58,31.60,31.59,31.60,31.60,31.58,31.59,31.59,31.58,31.59,31.58,31.58,31.55,31.53,31.53,31.56,31.55,31.56,31.55,31.59,31.56,31.59,31.59,31.59,31.60,31.60,31.61,31.60,31.60,31.60,31.59,31.60,31.59,31.61,31.60,31.62,31.59,31.62,31.59,31.58,31.58,31.58,31.57,31.57,31.53,31.55,31.55,31.57,31.58,31.55,31.57,31.55,31.58,31.55,31.56,31.55,31.53,31.56,31.54,31.54,31.55,31.58,31.60,31.58,31.57,31.55,31.53,31.52,31.52,31.53,31.53,31.54,31.54,31.54,31.56,31.56,31.58,31.59,31.58,31.60,31.61,31.59,31.59,31.61,31.59,31.59,31.59,31.58,31.58,31.58,31.54,31.53,31.53,31.55,31.58,31.57,31.59,31.58,31.58,31.57,31.56,31.54,31.59,31.58,31.55,31.57,31.58,31.60,31.61,31.58,31.60,31.59,31.60,31.60,31.61,31.61,31.58,31.60,31.61,31.61,31.59,31.59,31.61,31.58,31.61,31.61,31.59,31.58,31.58,31.57,31.57,31.56,31.56,31.56,31.52,31.57,31.59,31.56,31.56,31.55,31.55,31.55,31.54,31.57,31.55,31.54,31.56,31.55,31.54,31.52,31.57,31.55,31.51,31.49,31.49,31.49,31.49,31.46,31.47,31.47,31.47,31.46,31.46,31.44,31.40,31.38,31.29,31.30,31.29,31.26,31.29,31.28,31.29,31.25,31.29,31.40,31.39,31.46,31.45,31.43,31.45,31.43,31.43,31.38,31.43,31.43,31.39,31.29,29.60,29.30,28.92,28.54,27.88,26.36,27.02,25.44,25.36,26.05,24.98,23.65,23.35,22.83,22.43,24.00,24.34,25.88,25.19,25.68,24.73,23.23,21.90,20.23,19.51,17.60,17.30,17.24,16.00,16.05,15.30,15.57,15.55,15.68,15.93,15.55,15.41,15.57,15.49,15.76,15.28,15.67,15.85,16.27,16.17,16.18,17.34,17.20,17.05,17.40,17.22,16.37,15.56,15.99,15.37,14.69,13.89,14.43,14.12,13.18,13.18,13.32,12.81,12.53,12.72,12.50,11.79,11.84,12.07,11.61,11.08,11.60,11.80,10.53,9.98,10.55,11.71,12.00,12.77,12.98,11.82,12.36,12.99,13.10,12.25,12.79,13.61,12.80,13.35,12.26,11.88,12.93,12.29,11.53,12.15,12.89,12.07,12.17,12.20,12.75,12.09,12.31,12.99,13.12,12.88,13.04,12.55,11.20,11.24,11.57,11.05,9.99,9.77,10.58,10.41,9.02,9.85,10.66,10.24,9.02,10.78,11.01,9.98,10.23,11.09,11.95,11.57,11.09,10.68,9.98,9.17,10.45,10.50,9.39,9.54,10.80,10.46,9.48,10.50,11.00,10.26,9.99,11.06,11.40,10.02,10.76,10.28,10.27,10.07,8.92,8.63,8.77,8.24,7.29,7.05,6.82,6.74,6.44,5.96,5.59,5.43,5.13,3.43,3.12,3.35,3.81,4.77,5.22,6.40,6.54,5.30,4.41,3.40,2.34,1.33,0.77,1.48,2.34,3.19,3.50,4.75,4.65,3.88,5.21,5.28,5.98,6.66,6.14,5.75,4.43,5.05,3.69,4.50,4.81,5.74,4.20,5.33,4.62,5.86,5.58,6.13,5.73,4.38,5.31,6.17,4.98,3.87,6.22,6.41,5.67,5.98,6.97,7.21,6.32,6.79,8.14,7.90,7.39,7.75,9.28,9.55,10.41,9.34,9.10,9.88,10.23,9.94,11.18,9.74,11.26,10.96,9.44,10.43,11.36,10.52,9.83,9.17,8.84,8.87,9.75,8.89,10.22,10.13,8.48,8.04,6.85,7.17,6.71,6.72,5.93,5.07,5.51,6.06,4.49,4.09,5.41,5.93,6.64,7.04,6.81,7.91,7.85,8.87,8.92,7.49,7.77,8.62,7.57,7.27,8.27,7.97,7.01,7.75,8.75,7.88,7.34,8.95,9.28,8.98,8.45,9.31,7.51,8.39,8.72,7.09,7.29,9.02,7.73,7.32,7.10,8.53,8.03,9.23,8.41,6.93,7.82,8.64,7.27,6.87,8.25,7.91,7.08,7.44,8.58,7.87,6.96,7.15,6.62,6.82,7.27,7.71],[29.85,29.85,28.88,28.71,27.99,28.35,27.72,28.02,29.07,29.32,29.98,30.25,30.37,30.65,30.70,30.85,30.67,30.69,30.52,30.17,30.12,29.52,29.48,28.07,28.85,28.84,28.16,29.01,30.07,29.73,28.84,29.85,29.67,30.14,29.73,30.37,29.96,30.31,30.41,30.45,29.89,30.54,30.30,30.45,30.66,30.38,30.48,30.75,30.73,30.46,30.60,30.20,30.49,30.21,29.75,29.88,30.23,30.21,30.61,30.59,30.82,30.87,30.85,30.56,30.64,30.69,30.80,30.77,30.61,30.48,30.29,29.95,30.13,29.22,29.45,28.22,28.38,28.39,27.60,28.96,27.70,28.94,29.23,27.69,28.13,27.82,28.62,27.05,28.24,28.44,27.50,27.93,27.17,27.21,27.82,27.78,27.94,27.61,26.65,27.69,27.26,26.88,25.54,26.55,26.81,25.75,26.05,26.86,26.46,25.92,26.82,26.97,26.31,27.80,27.22,26.53,26.89,27.96,27.55,27.02,28.31,28.66,29.12,29.33,29.84,30.34,30.05,30.09,29.33,29.01,28.89,28.57,29.59,28.98,29.87,29.39,29.56,29.79,29.74,30.19,30.44,30.65,30.72,30.67,30.65,30.55,30.25,30.01,30.48,30.35,30.51,30.90,30.44,30.70,30.72,30.65,30.89,30.98,30.88,31.11,31.00,31.13,30.84,31.13,31.05,31.11,31.05,31.20,31.18,31.09,31.19,31.16,31.33,31.25,31.24,31.29,31.39,31.30,31.27,31.44,31.37,31.42,31.43,31.52,31.38,31.33,31.52,31.38,31.42,31.49,31.40,31.44,31.46,31.50,31.39,31.41,31.30,31.33,31.32,31.30,31.52,31.33,31.31,31.40,31.56,31.40,31.41,31.52,31.43,31.46,31.46,31.46,31.51,31.50,31.56,31.58,31.53,31.60,31.58,31.57,31.62,31.61,31.62,31.54,31.61,31.62,31.62,31.64,31.62,31.62,31.62,31.62,31.61,31.63,31.63,31.65,31.62,31.64,31.63,31.65,31.63,31.65,31.65,31.65,31.64,31.66,31.64,31.63,31.66,31.65,31.66,31.65,31.67,31.64,31.65,31.67,31.67,31.67,31.66,31.66,31.65,31.64,31.67,31.66,31.66,31.64,31.65,31.66,31.66,31.67,31.67,31.67,31.67,31.67,31.68,31.68,31.67,31.67,31.67,31.66,31.65,31.64,31.66,31.67,31.68,31.67,31.67,31.66,31.66,31.67,31.66,31.67,31.64,31.65,31.66,31.67,31.66,31.67,31.65,31.65,31.64,31.65,31.66,31.65,31.64,31.64,31.64,31.64,31.65,31.66,31.66,31.65,31.64,31.64,31.64,31.64,31.64,31.65,31.64,31.65,31.66,31.66,31.66,31.66,31.66,31.65,31.64,31.64,31.65,31.64,31.65,31.66,31.66,31.66,31.65,31.65,31.65,31.64,31.63,31.63,31.63,31.63,31.63,31.64,31.63,31.65,31.64,31.65,31.65,31.65,31.65,31.64,31.64,31.64,31.66,31.65,31.65,31.64,31.64,31.65,31.65,31.66,31.64,31.64,31.63,31.64,31.63,31.64,31.61,31.61,31.62,31.62,31.63,31.64,31.63,31.63,31.63,31.63,31.63,31.62,31.63,31.63,31.64,31.63,31.63,31.65,31.64,31.63,31.64,31.63,31.63,31.64,31.64,31.63,31.63,31.63,31.64,31.64,31.64,31.62,31.64,31.63,31.63,31.62,31.62,31.61,31.62,31.62,31.63,31.63,31.64,31.63,31.63,31.63,31.62,31.64,31.63,31.64,31.63,31.62,31.63,31.60,31.60,31.58,31.59,31.62,31.61,31.62,31.62,31.62,31.62,31.62,31.61,31.61,31.59,31.59,31.60,31.62,31.61,31.62,31.61,31.62,31.60,31.60,31.57,31.60,31.60,31.58,31.57,31.57,31.60,31.59,31.59,31.60,31.57,31.58,31.59,31.58,31.59,31.57,31.59,31.54,31.53,31.52,31.56,31.55,31.56,31.55,31.58,31.55,31.59,31.59,31.58,31.59,31.60,31.61,31.59,31.60,31.59,31.59,31.60,31.59,31.61,31.60,31.62,31.59,31.62,31.58,31.58,31.59,31.58,31.56,31.57,31.53,31.56,31.55,31.57,31.58,31.55,31.57,31.54,31.57,31.54,31.55,31.55,31.52,31.55,31.53,31.55,31.55,31.57,31.59,31.58,31.57,31.55,31.53,31.51,31.51,31.52,31.52,31.56,31.54,31.52,31.56,31.55,31.58,31.59,31.58,31.60,31.62,31.58,31.58,31.61,31.59,31.59,31.59,31.57,31.58,31.57,31.53,31.53,31.53,31.55,31.57,31.56,31.58,31.58,31.58,31.56,31.56,31.54,31.58,31.58,31.54,31.57,31.56,31.58,31.59,31.56,31.59,31.59,31.59,31.59,31.59,31.60,31.58,31.59,31.60,31.59,31.59,31.58,31.60,31.57,31.60,31.60,31.58,31.57,31.58,31.58,31.56,31.56,31.57,31.56,31.53,31.57,31.58,31.56,31.56,31.55,31.55,31.55,31.54,31.57,31.56,31.55,31.58,31.55,31.54,31.50,31.57,31.52,31.49,31.51,31.49,31.48,31.49,31.48,31.48,31.48,31.49,31.47,31.46,31.46,31.44,31.40,31.35,31.40,31.35,31.32,31.36,31.33,31.35,31.28,31.33,31.42,31.42,31.48,31.50,31.47,31.50,31.47,31.49,31.46,31.49,31.47,31.45,31.39,29.77,29.56,29.17,28.77,28.22,26.45,27.25,25.68,25.64,26.44,25.43,23.78,23.53,23.00,22.80,24.49,24.72,26.34,25.47,26.04,25.07,23.69,22.14,20.51,20.06,17.94,17.79,17.23,16.49,15.99,15.30,15.50,15.64,15.85,15.85,15.50,15.48,15.33,15.24,15.54,15.17,15.13,15.54,15.93,16.04,16.00,17.01,16.67,16.67,16.61,16.69,15.87,15.12,15.40,14.68,14.13,13.38,13.90,13.47,12.74,13.00,12.97,12.12,12.30,12.52,12.03,11.29,11.60,11.73,11.06,11.09,11.44,11.44,10.41,10.19,10.57,11.74,11.96,12.73,13.09,11.91,12.24,13.04,12.82,12.18,12.60,13.33,12.33,12.75,12.08,11.78,12.62,12.04,11.08,11.80,12.60,11.72,11.42,11.94,12.20,11.72,11.72,12.33,12.48,12.82,12.61,12.90,12.25,11.42,11.27,10.48,9.58,9.40,10.18,10.02,9.17,9.55,10.50,10.07,9.25,10.71,11.05,10.09,10.15,11.03,11.80,11.39,10.89,10.67,9.98,9.48,10.42,10.22,9.34,9.63,10.29,10.09,9.27,10.11,10.39,9.89,9.36,10.43,10.53,9.62,9.92,9.42,9.48,9.07,8.35,8.04,7.89,7.55,7.45,7.06,6.46,6.55,6.05,5.95,5.36,4.73,4.74,3.63,3.57,3.76,4.02,5.20,5.34,6.71,7.40,6.10,5.37,3.86,3.05,2.24,1.31,0.77,1.30,2.15,2.49,3.41,3.59,2.86,4.23,4.30,5.09,6.05,5.97,4.92,3.63,4.42,3.14,3.91,4.68,5.32,4.22,4.85,4.19,5.14,4.93,5.55,5.07,3.65,5.09,5.56,4.67,3.88,5.85,6.09,5.45,5.93,6.55,7.02,6.12,6.69,7.93,7.71,7.20,7.95,8.83,8.92,9.95,8.97,8.54,9.09,9.50,9.12,10.27,9.13,10.29,10.10,9.09,9.70,10.57,9.74,9.13,8.90,8.65,8.41,9.23,8.14,9.45,9.38,7.88,7.47,7.45,6.69,6.65,6.24,5.61,4.60,5.11,5.47,3.87,3.72,4.93,5.04,5.99,6.29,6.55,7.28,7.29,8.44,8.54,6.99,7.33,7.98,6.98,6.57,7.85,7.71,6.68,7.11,8.31,7.77,7.41,8.22,8.79,8.37,7.88,8.69,7.68,7.89,8.09,7.09,7.23,8.46,7.67,6.95,7.07,8.02,8.16,8.94,8.11,6.71,8.21,8.21,7.27,6.91,8.17,7.94,7.19,7.43,8.44,7.81,6.81,7.20,7.03,6.99,7.55,7.85],[29.72,29.75,28.74,28.68,27.71,28.20,27.35,27.48,28.85,29.16,29.81,30.11,30.15,30.58,30.68,30.71,30.51,30.50,30.34,30.02,30.01,29.39,29.42,27.84,28.61,28.72,27.66,28.76,29.77,29.55,28.58,29.70,29.53,29.94,29.62,30.23,29.84,30.30,30.30,30.40,29.78,30.45,30.13,30.29,30.51,30.15,30.21,30.58,30.58,30.36,30.42,29.98,30.29,29.94,29.52,29.76,30.07,30.09,30.41,30.47,30.63,30.72,30.73,30.44,30.64,30.59,30.64,30.71,30.58,30.29,30.18,29.80,29.97,28.96,29.25,27.81,28.03,28.09,27.32,28.76,27.47,28.69,28.97,27.35,27.78,27.36,28.27,26.64,27.90,28.39,27.19,27.58,26.78,26.52,27.24,27.51,27.65,26.95,26.12,27.22,26.78,26.49,25.21,26.14,26.61,25.26,25.73,26.51,26.22,25.82,26.62,26.83,26.12,27.66,26.76,26.16,26.81,27.80,27.30,27.09,28.30,28.50,29.07,29.30,29.79,30.27,30.06,30.01,29.19,29.02,28.79,28.56,29.48,28.91,29.68,29.18,29.54,29.72,29.56,30.11,30.34,30.52,30.66,30.66,30.60,30.46,30.20,29.92,30.46,30.28,30.37,30.87,30.36,30.63,30.68,30.57,30.85,30.93,30.68,31.07,30.97,31.10,30.77,31.11,31.04,31.07,31.00,31.16,31.07,31.03,31.14,31.09,31.27,31.17,31.19,31.25,31.37,31.28,31.19,31.40,31.25,31.40,31.39,31.53,31.35,31.30,31.51,31.26,31.40,31.48,31.38,31.36,31.43,31.48,31.32,31.24,31.28,31.28,31.22,31.16,31.46,31.26,31.22,31.34,31.53,31.29,31.32,31.48,31.34,31.36,31.40,31.36,31.43,31.44,31.52,31.58,31.46,31.58,31.58,31.52,31.60,31.60,31.61,31.55,31.59,31.61,31.60,31.62,31.61,31.61,31.60,31.61,31.60,31.62,31.62,31.65,31.60,31.62,31.62,31.64,31.60,31.63,31.64,31.64,31.61,31.65,31.62,31.60,31.65,31.64,31.61,31.63,31.66,31.65,31.64,31.66,31.66,31.66,31.63,31.66,31.65,31.64,31.65,31.66,31.64,31.59,31.62,31.66,31.65,31.66,31.66,31.68,31.67,31.66,31.68,31.68,31.67,31.67,31.67,31.65,31.63,31.63,31.66,31.68,31.68,31.68,31.67,31.67,31.66,31.67,31.66,31.67,31.63,31.65,31.66,31.67,31.66,31.67,31.64,31.64,31.64,31.65,31.65,31.65,31.64,31.64,31.63,31.64,31.65,31.66,31.66,31.64,31.64,31.64,31.64,31.64,31.64,31.66,31.64,31.65,31.66,31.66,31.66,31.66,31.66,31.65,31.64,31.64,31.64,31.64,31.65,31.66,31.66,31.67,31.65,31.65,31.64,31.64,31.64,31.63,31.63,31.63,31.63,31.63,31.63,31.64,31.64,31.65,31.66,31.64,31.65,31.64,31.64,31.64,31.65,31.65,31.65,31.64,31.64,31.65,31.64,31.66,31.64,31.64,31.63,31.64,31.63,31.63,31.60,31.60,31.61,31.61,31.62,31.64,31.63,31.63,31.63,31.63,31.62,31.62,31.62,31.63,31.64,31.63,31.63,31.65,31.64,31.63,31.64,31.63,31.63,31.63,31.63,31.63,31.63,31.63,31.63,31.64,31.63,31.62,31.63,31.63,31.63,31.62,31.62,31.61,31.62,31.62,31.63,31.63,31.63,31.62,31.63,31.63,31.62,31.63,31.62,31.63,31.63,31.61,31.63,31.60,31.61,31.58,31.59,31.62,31.61,31.62,31.62,31.62,31.62,31.61,31.61,31.61,31.59,31.59,31.59,31.61,31.60,31.61,31.61,31.62,31.60,31.60,31.57,31.60,31.59,31.58,31.57,31.58,31.59,31.59,31.59,31.59,31.57,31.58,31.59,31.58,31.59,31.57,31.57,31.53,31.52,31.52,31.56,31.55,31.56,31.56,31.58,31.56,31.59,31.60,31.59,31.60,31.61,31.62,31.60,31.61,31.59,31.59,31.60,31.60,31.62,31.61,31.62,31.59,31.62,31.58,31.57,31.59,31.58,31.55,31.56,31.52,31.57,31.56,31.57,31.58,31.56,31.58,31.55,31.58,31.55,31.55,31.55,31.53,31.56,31.54,31.54,31.56,31.57,31.59,31.58,31.57,31.56,31.54,31.53,31.53,31.53,31.53,31.56,31.54,31.54,31.57,31.56,31.58,31.58,31.59,31.60,31.62,31.59,31.58,31.61,31.59,31.60,31.59,31.58,31.58,31.57,31.54,31.53,31.53,31.56,31.57,31.57,31.58,31.59,31.58,31.57,31.58,31.54,31.58,31.57,31.53,31.56,31.56,31.58,31.60,31.57,31.59,31.58,31.59,31.59,31.59,31.60,31.57,31.60,31.61,31.60,31.58,31.59,31.61,31.57,31.60,31.61,31.58,31.58,31.58,31.57,31.57,31.56,31.57,31.57,31.54,31.57,31.59,31.56,31.57,31.55,31.55,31.56,31.53,31.57,31.56,31.55,31.58,31.55,31.54,31.51,31.57,31.52,31.51,31.51,31.50,31.48,31.51,31.47,31.49,31.50,31.49,31.48,31.47,31.48,31.44,31.42,31.38,31.45,31.37,31.38,31.39,31.38,31.41,31.36,31.40,31.47,31.44,31.49,31.49,31.48,31.50,31.50,31.49,31.48,31.49,31.48,31.45,31.39,29.87,29.64,29.14,28.79,28.12,26.58,27.26,25.59,25.50,26.60,25.54,23.92,23.61,23.04,22.80,24.28,24.63,26.14,25.26,25.73,24.83,23.41,22.02,20.42,20.08,17.96,17.66,17.48,16.74,16.52,15.77,15.93,16.18,16.18,16.57,16.16,16.01,15.93,15.94,16.35,15.72,15.93,16.21,16.59,16.48,16.55,17.28,17.05,17.03,17.24,17.23,16.41,15.76,16.01,15.45,14.76,14.24,14.77,14.15,13.48,13.68,13.67,12.98,12.83,13.12,12.90,12.17,12.29,12.47,12.07,11.77,12.06,12.25,11.31,10.85,11.62,12.51,12.99,13.30,13.72,12.64,12.74,13.55,13.44,12.88,13.15,14.10,13.14,13.79,12.66,12.36,13.35,12.66,12.09,12.32,13.23,12.37,12.41,12.47,12.83,12.26,12.28,13.03,13.14,13.32,13.15,12.82,12.38,11.42,11.56,11.19,10.16,9.87,10.83,10.71,9.64,9.94,11.18,10.74,9.81,11.35,11.72,10.75,10.66,11.40,12.10,11.84,11.41,10.96,10.22,9.35,10.74,10.52,9.12,9.76,10.84,10.44,9.44,10.54,10.94,10.33,9.93,11.04,11.30,10.21,10.57,10.23,10.03,9.84,8.83,8.61,8.29,7.97,7.47,7.04,6.85,6.67,6.69,5.83,5.27,5.04,5.35,3.78,4.01,4.89,5.15,5.90,6.15,7.23,7.82,6.83,6.43,5.38,3.91,3.29,2.13,1.25,0.77,1.46,2.08,3.01,3.63,3.07,4.32,4.20,5.43,6.04,5.81,5.40,3.88,4.70,3.83,4.66,5.41,5.84,4.94,5.35,4.88,5.50,5.69,6.07,5.49,4.48,5.10,6.09,5.22,4.02,6.14,6.49,5.40,6.28,7.12,7.26,6.67,7.25,8.31,8.08,7.75,7.99,9.31,9.37,10.40,9.30,8.87,9.54,9.77,9.51,10.86,9.41,10.72,10.69,9.15,9.96,10.88,10.34,9.49,8.92,8.37,8.28,9.04,8.41,9.52,9.26,7.71,7.32,6.98,6.43,6.56,6.14,5.29,4.23,5.26,5.65,3.38,3.98,5.12,5.04,6.34,6.58,6.89,7.44,7.76,8.79,8.76,7.45,7.59,8.76,7.45,7.09,8.40,8.09,7.03,7.91,8.88,7.95,7.56,8.69,9.06,8.67,8.08,8.86,7.57,7.92,8.29,7.00,7.11,8.35,7.45,6.90,7.20,8.23,7.91,9.04,8.17,6.70,7.97,8.48,7.49,6.88,8.37,8.22,7.22,7.78,8.77,8.16,7.29,7.71,7.33,7.61,8.24,8.43],[29.96,29.93,29.10,28.91,28.00,28.51,27.85,28.04,29.24,29.45,30.00,30.27,30.35,30.68,30.79,30.86,30.66,30.67,30.55,30.24,30.21,29.65,29.67,28.28,28.96,29.05,28.38,29.08,30.03,29.76,28.98,29.93,29.75,30.15,29.78,30.38,29.99,30.41,30.41,30.47,29.94,30.54,30.23,30.47,30.62,30.41,30.41,30.72,30.73,30.52,30.58,30.19,30.49,30.20,29.74,29.95,30.28,30.28,30.61,30.62,30.80,30.84,30.84,30.54,30.74,30.70,30.80,30.77,30.66,30.45,30.33,29.97,30.17,29.30,29.61,28.32,28.53,28.48,27.91,29.02,27.95,28.86,29.31,27.85,28.17,27.96,28.78,27.18,28.29,28.56,27.75,28.14,27.52,27.19,27.77,27.70,27.93,27.56,26.63,27.80,27.21,27.11,25.97,26.79,27.15,25.97,26.26,27.10,26.76,26.18,26.94,27.29,26.70,28.13,27.31,26.75,27.21,27.98,27.64,27.35,28.52,28.86,29.25,29.50,29.98,30.45,30.18,30.19,29.50,29.28,29.12,28.87,29.68,29.17,29.87,29.47,29.72,29.93,29.84,30.25,30.56,30.70,30.74,30.75,30.72,30.64,30.35,30.05,30.57,30.41,30.52,30.90,30.53,30.74,30.78,30.69,30.91,30.97,30.86,31.05,31.01,31.11,30.81,31.14,31.13,31.17,31.07,31.20,31.18,31.10,31.20,31.17,31.34,31.21,31.26,31.33,31.42,31.31,31.26,31.45,31.38,31.43,31.45,31.55,31.42,31.34,31.52,31.41,31.46,31.50,31.45,31.46,31.48,31.51,31.45,31.41,31.41,31.34,31.30,31.30,31.54,31.36,31.33,31.43,31.58,31.37,31.41,31.55,31.43,31.43,31.47,31.44,31.48,31.50,31.59,31.59,31.50,31.60,31.60,31.57,31.62,31.61,31.63,31.61,31.62,31.62,31.62,31.64,31.63,31.63,31.62,31.62,31.59,31.63,31.64,31.65,31.62,31.64,31.63,31.64,31.62,31.64,31.64,31.64,31.63,31.65,31.63,31.62,31.66,31.64,31.64,31.64,31.66,31.65,31.65,31.67,31.67,31.66,31.64,31.66,31.66,31.65,31.67,31.66,31.65,31.62,31.63,31.66,31.65,31.66,31.66,31.67,31.67,31.67,31.68,31.68,31.67,31.67,31.67,31.65,31.64,31.64,31.66,31.67,31.68,31.67,31.66,31.66,31.66,31.67,31.66,31.67,31.63,31.65,31.66,31.66,31.66,31.67,31.64,31.64,31.63,31.64,31.65,31.65,31.64,31.64,31.63,31.64,31.65,31.66,31.66,31.66,31.64,31.64,31.65,31.64,31.64,31.66,31.65,31.65,31.66,31.66,31.66,31.66,31.66,31.65,31.64,31.65,31.64,31.64,31.66,31.67,31.66,31.67,31.66,31.65,31.65,31.64,31.64,31.63,31.63,31.63,31.63,31.63,31.63,31.64,31.65,31.65,31.66,31.65,31.65,31.65,31.64,31.64,31.65,31.65,31.65,31.64,31.64,31.64,31.65,31.65,31.64,31.64,31.64,31.64,31.63,31.63,31.61,31.61,31.61,31.61,31.63,31.65,31.63,31.63,31.62,31.63,31.62,31.62,31.63,31.64,31.64,31.63,31.63,31.64,31.64,31.63,31.64,31.63,31.63,31.64,31.64,31.63,31.63,31.63,31.63,31.64,31.64,31.62,31.63,31.63,31.63,31.62,31.62,31.61,31.62,31.62,31.63,31.64,31.63,31.63,31.63,31.63,31.62,31.63,31.62,31.63,31.63,31.62,31.63,31.60,31.61,31.59,31.60,31.62,31.61,31.62,31.62,31.62,31.62,31.61,31.61,31.61,31.60,31.60,31.60,31.62,31.60,31.62,31.61,31.63,31.60,31.60,31.56,31.60,31.60,31.58,31.57,31.57,31.59,31.59,31.59,31.60,31.56,31.56,31.59,31.57,31.58,31.56,31.56,31.54,31.53,31.52,31.56,31.54,31.56,31.56,31.59,31.55,31.58,31.59,31.57,31.59,31.60,31.61,31.59,31.60,31.59,31.59,31.59,31.59,31.61,31.60,31.62,31.58,31.62,31.57,31.56,31.57,31.57,31.55,31.56,31.52,31.55,31.54,31.56,31.57,31.55,31.58,31.56,31.58,31.54,31.55,31.53,31.51,31.55,31.52,31.54,31.55,31.57,31.58,31.58,31.57,31.55,31.53,31.51,31.51,31.53,31.53,31.56,31.55,31.53,31.56,31.55,31.57,31.58,31.57,31.59,31.61,31.58,31.58,31.60,31.59,31.58,31.58,31.57,31.56,31.56,31.54,31.53,31.53,31.55,31.57,31.56,31.58,31.58,31.57,31.56,31.55,31.53,31.57,31.57,31.53,31.56,31.55,31.58,31.59,31.57,31.58,31.58,31.60,31.59,31.58,31.60,31.57,31.59,31.60,31.60,31.59,31.59,31.60,31.58,31.60,31.60,31.58,31.58,31.57,31.58,31.57,31.56,31.58,31.57,31.55,31.57,31.59,31.57,31.58,31.56,31.55,31.56,31.54,31.57,31.55,31.56,31.59,31.55,31.53,31.51,31.57,31.52,31.51,31.52,31.52,31.50,31.52,31.48,31.49,31.50,31.48,31.48,31.46,31.45,31.43,31.39,31.33,31.39,31.35,31.33,31.36,31.27,31.34,31.29,31.33,31.44,31.42,31.47,31.48,31.46,31.49,31.49,31.49,31.45,31.48,31.47,31.43,31.39,29.99,29.84,29.40,29.12,28.51,27.20,27.73,26.30,26.24,27.06,25.95,24.70,24.22,24.03,23.48,25.27,25.44,26.83,26.13,26.62,26.00,24.69,23.50,21.78,21.41,19.36,19.01,18.49,17.84,17.47,16.66,16.75,17.19,17.05,17.64,17.06,16.96,16.94,16.88,17.39,16.81,16.96,17.27,17.34,17.56,17.81,18.35,18.13,18.39,18.15,18.05,17.35,16.94,17.11,16.44,15.85,15.51,15.80,15.22,14.55,14.86,14.64,13.81,13.88,14.19,13.61,12.89,13.21,13.34,12.73,12.75,12.97,13.11,12.18,11.89,12.42,13.63,13.70,14.33,14.55,13.64,13.62,14.48,14.51,13.47,14.40,15.05,13.99,14.57,13.59,13.11,14.29,13.84,12.93,13.38,14.48,13.27,13.35,13.77,14.16,13.43,13.49,14.41,14.35,14.23,14.46,14.02,14.21,12.83,12.83,12.18,11.12,11.07,11.95,11.60,10.59,11.06,12.14,11.50,10.77,12.00,12.34,11.54,11.65,12.40,13.25,12.84,12.38,11.89,10.89,10.48,11.41,11.25,10.23,10.72,11.63,11.30,10.89,11.71,11.90,11.23,11.06,11.94,12.11,10.91,11.36,10.81,10.65,10.32,9.74,9.20,9.15,8.48,8.30,7.84,7.22,7.12,6.88,6.59,5.72,5.73,5.89,4.48,4.59,5.64,5.76,6.81,6.82,7.81,8.38,7.71,6.93,5.87,4.77,3.57,2.87,1.99,1.27,0.77,1.54,2.58,3.38,2.69,4.14,3.83,5.47,6.47,5.95,5.29,3.57,4.86,3.85,4.65,5.76,6.34,5.13,5.69,5.09,5.91,5.39,6.23,6.12,4.70,5.40,6.47,5.50,4.75,6.55,7.21,6.14,6.76,7.82,8.12,7.44,7.52,8.99,9.07,8.36,8.82,10.14,10.09,11.11,10.02,9.66,10.03,10.41,10.06,11.30,10.34,11.15,11.21,10.18,10.38,11.56,10.86,10.03,9.95,9.58,8.91,9.67,8.31,10.25,9.30,8.17,7.26,7.10,6.86,6.53,6.43,5.02,4.15,5.48,5.19,3.38,3.76,5.59,5.48,6.71,6.96,7.12,7.92,8.17,9.38,9.47,8.15,8.49,9.31,8.00,7.82,8.89,8.68,7.66,8.43,9.47,8.74,7.79,9.22,9.59,9.34,8.64,9.49,8.16,8.30,8.67,7.40,7.39,8.87,8.29,7.67,7.84,8.96,8.83,9.85,8.99,7.79,9.14,9.40,8.27,8.18,9.52,9.29,8.28,8.85,9.77,9.19,8.30,8.74,8.37,8.50,8.88,8.89],[29.80,29.55,28.78,28.56,27.93,28.19,27.64,27.84,28.95,29.25,29.97,30.32,30.36,30.65,30.72,30.85,30.62,30.63,30.52,30.17,30.06,29.45,29.42,28.19,28.73,28.83,28.03,29.02,29.97,29.83,28.81,29.81,29.64,30.08,29.69,30.40,29.97,30.34,30.52,30.49,29.78,30.59,30.27,30.46,30.68,30.35,30.49,30.76,30.74,30.48,30.55,30.11,30.40,30.10,29.60,29.82,30.16,30.18,30.55,30.59,30.81,30.87,30.84,30.56,30.69,30.76,30.89,30.82,30.67,30.50,30.38,29.95,30.17,29.18,29.43,28.22,28.45,28.29,27.65,28.94,27.63,28.79,29.14,27.63,28.12,27.84,28.59,27.00,28.02,28.38,27.33,27.98,27.04,27.03,27.61,27.60,27.74,27.49,26.48,27.64,27.00,26.77,25.67,26.63,26.97,25.74,26.18,26.97,26.30,25.71,26.69,27.05,26.33,27.77,27.18,26.45,26.90,27.88,27.45,27.16,28.51,28.65,29.04,29.25,29.76,30.38,30.09,30.20,29.47,29.13,29.04,28.75,29.54,29.02,29.90,29.40,29.71,29.98,29.84,30.29,30.54,30.69,30.77,30.75,30.76,30.67,30.37,30.11,30.62,30.41,30.61,30.90,30.54,30.75,30.89,30.88,30.92,31.01,31.00,31.14,31.00,31.09,30.97,31.12,31.17,31.23,31.22,31.19,31.22,31.27,31.26,31.20,31.36,31.34,31.29,31.39,31.43,31.35,31.33,31.49,31.34,31.44,31.46,31.55,31.40,31.41,31.53,31.37,31.47,31.51,31.38,31.37,31.47,31.44,31.38,31.36,31.29,31.32,31.28,31.24,31.47,31.31,31.27,31.36,31.54,31.35,31.37,31.48,31.40,31.49,31.42,31.41,31.47,31.46,31.53,31.57,31.49,31.59,31.56,31.53,31.60,31.60,31.62,31.60,31.60,31.62,31.60,31.62,31.61,31.61,31.60,31.59,31.59,31.62,31.62,31.64,31.61,31.62,31.63,31.64,31.60,31.63,31.63,31.62,31.61,31.64,31.61,31.61,31.65,31.61,31.59,31.60,31.65,31.62,31.61,31.66,31.66,31.64,31.61,31.65,31.64,31.62,31.65,31.65,31.64,31.61,31.64,31.65,31.64,31.65,31.66,31.67,31.66,31.66,31.68,31.67,31.67,31.67,31.67,31.65,31.64,31.63,31.66,31.67,31.67,31.67,31.67,31.66,31.66,31.67,31.66,31.66,31.63,31.64,31.66,31.66,31.66,31.66,31.64,31.64,31.64,31.64,31.66,31.66,31.64,31.64,31.63,31.64,31.65,31.66,31.66,31.65,31.64,31.64,31.64,31.64,31.64,31.65,31.64,31.65,31.66,31.66,31.66,31.66,31.65,31.65,31.64,31.65,31.64,31.64,31.66,31.66,31.66,31.67,31.65,31.65,31.65,31.64,31.63,31.63,31.63,31.62,31.62,31.63,31.63,31.65,31.65,31.65,31.66,31.65,31.66,31.65,31.63,31.65,31.66,31.65,31.65,31.64,31.64,31.64,31.65,31.66,31.64,31.64,31.64,31.65,31.64,31.64,31.61,31.61,31.61,31.62,31.63,31.66,31.63,31.64,31.63,31.63,31.63,31.62,31.63,31.64,31.65,31.64,31.64,31.65,31.65,31.65,31.64,31.63,31.63,31.64,31.64,31.64,31.63,31.64,31.64,31.65,31.65,31.63,31.64,31.63,31.64,31.63,31.63,31.62,31.62,31.64,31.64,31.64,31.64,31.64,31.64,31.64,31.63,31.64,31.64,31.65,31.64,31.63,31.64,31.61,31.62,31.60,31.60,31.63,31.62,31.64,31.63,31.63,31.63,31.63,31.63,31.62,31.60,31.61,31.61,31.63,31.62,31.63,31.62,31.64,31.60,31.61,31.58,31.62,31.59,31.58,31.58,31.58,31.60,31.59,31.60,31.61,31.57,31.58,31.60,31.58,31.59,31.57,31.59,31.56,31.55,31.54,31.58,31.56,31.57,31.57,31.59,31.57,31.59,31.60,31.58,31.60,31.61,31.61,31.60,31.60,31.60,31.60,31.60,31.60,31.62,31.61,31.62,31.59,31.62,31.59,31.57,31.58,31.58,31.56,31.57,31.52,31.55,31.54,31.57,31.58,31.56,31.58,31.55,31.58,31.54,31.54,31.54,31.51,31.55,31.52,31.55,31.55,31.58,31.59,31.58,31.57,31.55,31.54,31.51,31.51,31.53,31.52,31.54,31.54,31.54,31.56,31.56,31.57,31.58,31.58,31.60,31.62,31.59,31.59,31.61,31.59,31.59,31.59,31.58,31.57,31.57,31.56,31.54,31.52,31.56,31.58,31.56,31.59,31.59,31.57,31.57,31.56,31.54,31.59,31.59,31.55,31.56,31.57,31.59,31.60,31.57,31.59,31.59,31.60,31.59,31.59,31.60,31.56,31.59,31.60,31.60,31.58,31.59,31.62,31.57,31.59,31.61,31.59,31.58,31.58,31.59,31.57,31.57,31.58,31.57,31.55,31.58,31.59,31.56,31.57,31.56,31.56,31.55,31.54,31.58,31.54,31.54,31.59,31.55,31.54,31.51,31.56,31.51,31.51,31.50,31.50,31.49,31.49,31.48,31.49,31.48,31.48,31.47,31.47,31.43,31.44,31.41,31.31,31.40,31.33,31.32,31.37,31.32,31.36,31.32,31.35,31.42,31.42,31.49,31.49,31.47,31.49,31.48,31.49,31.47,31.49,31.47,31.44,31.39,29.90,29.78,29.24,28.93,28.35,26.85,27.51,25.90,25.74,26.78,25.63,24.23,23.96,23.58,23.24,24.80,25.04,26.50,25.83,26.34,25.47,24.21,22.96,21.30,20.96,18.94,18.66,18.28,17.44,17.23,16.69,17.24,17.21,17.05,17.45,17.25,16.99,17.05,17.02,17.29,16.81,16.88,17.16,17.25,17.25,17.25,18.13,17.81,17.74,17.85,17.82,17.01,16.63,17.07,16.49,15.83,15.28,15.81,15.10,14.33,14.85,14.70,13.93,13.84,14.40,13.84,13.22,13.52,13.67,13.07,12.85,13.38,13.47,12.53,12.14,12.77,13.81,13.97,14.50,14.92,13.84,14.01,14.71,14.56,14.07,14.41,14.90,14.11,14.32,13.80,13.55,14.26,13.87,12.97,13.62,14.29,13.41,13.29,13.67,14.08,13.54,13.53,13.92,14.21,13.72,14.15,13.33,13.49,12.49,12.38,12.13,11.44,11.04,11.83,11.94,10.92,11.19,12.39,12.10,11.02,12.48,12.81,12.09,11.60,12.55,13.16,12.72,12.11,12.08,10.97,10.33,11.74,11.35,10.28,11.03,11.81,11.23,10.91,11.71,11.74,11.31,11.16,11.81,12.07,10.93,11.32,10.85,10.72,10.26,9.78,9.28,8.75,8.73,8.58,8.04,7.54,7.27,7.26,5.96,6.08,6.18,6.65,5.43,5.75,6.64,6.62,7.51,7.50,8.29,8.78,8.04,7.34,6.53,5.19,4.72,4.07,2.85,2.18,1.32,0.78,1.54,2.59,2.72,3.56,3.88,5.15,6.34,6.15,5.54,4.09,4.66,4.37,4.82,5.91,6.36,5.78,5.90,5.60,6.42,5.40,6.71,6.60,5.47,5.17,6.97,6.13,5.82,6.61,7.51,6.49,6.61,7.79,8.28,7.93,7.81,9.29,9.29,8.62,8.70,10.29,10.02,11.12,10.16,9.33,10.10,10.44,10.03,11.48,9.82,11.23,11.17,9.94,10.49,11.49,10.96,10.26,9.80,9.16,8.84,9.57,8.44,9.88,9.13,7.70,6.97,7.27,5.85,6.30,6.56,4.94,4.25,4.95,5.31,3.55,4.35,5.22,5.59,6.52,6.66,6.90,7.43,7.72,9.00,9.04,7.27,7.66,8.86,7.55,7.19,8.82,8.54,7.35,7.70,9.26,8.17,7.65,8.91,9.74,8.91,8.13,9.18,7.78,8.15,8.54,7.37,7.30,8.60,8.02,7.41,7.97,8.79,8.49,10.01,9.19,7.50,9.30,9.61,8.68,8.34,10.01,9.60,9.00,9.45,10.10,9.52,8.65,9.19,8.75,8.78,8.98,8.66],[30.33,30.09,29.23,28.77,28.02,28.48,27.73,28.05,29.32,29.43,30.09,30.35,30.41,30.73,30.78,30.83,30.62,30.64,30.43,30.31,30.00,29.34,29.60,28.52,28.44,28.77,28.10,28.90,29.71,29.68,28.91,29.83,29.66,30.18,29.71,30.32,30.04,30.47,30.48,30.50,29.87,30.50,30.17,30.37,30.57,30.26,30.43,30.71,30.71,30.56,30.41,30.03,30.31,29.68,29.14,29.48,29.95,30.12,30.49,30.60,30.73,30.79,30.85,30.52,30.75,30.77,30.88,30.74,30.70,30.47,30.40,30.05,30.20,29.35,29.61,28.36,28.61,28.37,27.90,29.03,27.82,28.86,29.20,27.93,27.98,27.95,28.77,27.38,28.18,28.56,27.70,28.26,27.35,27.63,27.67,28.00,27.61,27.65,26.87,27.67,26.91,27.28,26.36,27.02,27.40,25.89,26.45,27.36,26.52,25.92,26.97,27.18,26.33,27.68,27.34,26.50,27.03,28.02,27.63,27.43,28.76,28.98,29.45,29.52,29.90,30.55,30.27,30.17,29.75,29.43,29.36,28.99,29.66,29.24,29.77,29.51,29.72,29.99,29.89,30.31,30.59,30.76,30.70,30.74,30.69,30.68,30.45,30.26,30.69,30.46,30.52,30.92,30.71,30.78,30.89,30.82,30.94,30.96,30.94,31.10,31.03,31.06,30.99,31.15,31.15,31.23,31.18,31.19,31.21,31.22,31.18,31.19,31.33,31.25,31.30,31.40,31.39,31.25,31.28,31.44,31.39,31.43,31.48,31.53,31.40,31.35,31.50,31.30,31.46,31.51,31.42,31.45,31.48,31.49,31.34,31.44,31.31,31.27,31.22,31.23,31.46,31.26,31.38,31.34,31.54,31.37,31.38,31.53,31.37,31.49,31.45,31.39,31.46,31.47,31.57,31.58,31.54,31.57,31.59,31.59,31.59,31.59,31.61,31.57,31.57,31.60,31.58,31.61,31.60,31.60,31.58,31.60,31.58,31.60,31.61,31.64,31.62,31.60,31.61,31.63,31.60,31.62,31.63,31.62,31.61,31.64,31.62,31.59,31.64,31.63,31.62,31.61,31.65,31.64,31.62,31.65,31.65,31.65,31.62,31.65,31.65,31.64,31.64,31.64,31.63,31.60,31.61,31.64,31.64,31.64,31.65,31.66,31.65,31.66,31.67,31.67,31.66,31.66,31.66,31.64,31.63,31.63,31.65,31.67,31.67,31.67,31.66,31.65,31.65,31.66,31.66,31.65,31.62,31.64,31.65,31.65,31.65,31.65,31.64,31.63,31.63,31.63,31.64,31.64,31.63,31.63,31.62,31.64,31.64,31.65,31.66,31.65,31.64,31.64,31.64,31.64,31.63,31.65,31.65,31.64,31.66,31.66,31.66,31.66,31.66,31.65,31.64,31.64,31.64,31.64,31.66,31.66,31.65,31.67,31.65,31.65,31.64,31.63,31.62,31.62,31.62,31.62,31.62,31.63,31.62,31.64,31.64,31.64,31.65,31.64,31.65,31.63,31.64,31.65,31.64,31.65,31.64,31.63,31.63,31.63,31.64,31.64,31.64,31.63,31.62,31.64,31.62,31.63,31.60,31.59,31.59,31.60,31.62,31.65,31.62,31.63,31.62,31.63,31.61,31.62,31.63,31.63,31.64,31.63,31.64,31.65,31.64,31.64,31.65,31.63,31.62,31.63,31.64,31.64,31.64,31.64,31.65,31.64,31.64,31.62,31.63,31.62,31.63,31.62,31.63,31.62,31.63,31.63,31.64,31.64,31.64,31.64,31.64,31.64,31.64,31.63,31.64,31.64,31.64,31.63,31.63,31.61,31.61,31.59,31.60,31.62,31.62,31.64,31.63,31.64,31.64,31.63,31.63,31.62,31.59,31.60,31.61,31.63,31.62,31.63,31.62,31.63,31.60,31.61,31.58,31.62,31.60,31.59,31.58,31.59,31.61,31.59,31.61,31.61,31.58,31.59,31.60,31.58,31.59,31.57,31.59,31.56,31.55,31.55,31.58,31.54,31.58,31.55,31.60,31.56,31.59,31.60,31.59,31.61,31.61,31.61,31.60,31.61,31.60,31.60,31.60,31.60,31.62,31.61,31.62,31.60,31.62,31.60,31.59,31.59,31.60,31.56,31.57,31.53,31.55,31.54,31.57,31.57,31.57,31.59,31.54,31.57,31.55,31.54,31.54,31.52,31.56,31.53,31.56,31.55,31.58,31.61,31.59,31.58,31.56,31.55,31.53,31.52,31.55,31.52,31.54,31.54,31.56,31.57,31.57,31.58,31.59,31.59,31.61,31.62,31.59,31.60,31.62,31.60,31.60,31.60,31.60,31.59,31.58,31.57,31.54,31.53,31.57,31.58,31.58,31.58,31.59,31.58,31.58,31.56,31.54,31.59,31.60,31.52,31.54,31.56,31.57,31.58,31.56,31.57,31.57,31.58,31.56,31.59,31.59,31.55,31.58,31.60,31.59,31.55,31.59,31.60,31.56,31.57,31.61,31.58,31.56,31.58,31.57,31.55,31.55,31.57,31.55,31.52,31.56,31.58,31.53,31.54,31.55,31.53,31.51,31.52,31.55,31.49,31.50,31.56,31.51,31.49,31.51,31.55,31.50,31.50,31.49,31.47,31.46,31.46,31.45,31.45,31.45,31.44,31.43,31.44,31.38,31.39,31.36,31.31,31.38,31.30,31.30,31.35,31.28,31.35,31.28,31.33,31.44,31.41,31.48,31.47,31.44,31.48,31.46,31.48,31.44,31.47,31.46,31.44,31.43,30.17,29.87,29.55,29.25,28.73,27.52,28.06,26.80,26.89,27.55,26.76,25.37,25.16,24.40,23.87,25.62,25.60,27.23,26.83,27.06,26.57,25.18,24.21,22.76,22.31,20.67,20.78,20.24,19.26,19.09,18.52,18.66,18.79,18.38,19.21,18.79,18.50,18.30,18.57,19.03,18.27,18.39,18.90,18.87,19.19,19.09,20.00,19.67,19.22,19.41,19.29,18.38,18.06,18.50,17.72,17.05,16.93,17.42,17.15,16.06,16.56,16.58,15.71,15.42,16.14,15.65,14.84,15.00,15.63,15.10,14.71,15.06,15.29,14.44,14.22,14.60,15.69,15.66,16.52,16.69,15.47,15.75,16.77,16.38,15.75,16.52,17.43,15.95,16.61,15.85,15.29,16.23,15.93,14.80,15.34,16.06,15.22,15.05,15.38,15.52,14.86,14.99,15.74,15.68,15.49,15.86,14.81,15.70,14.42,14.25,13.76,12.96,12.44,13.24,13.22,12.53,12.90,13.69,13.50,12.05,13.95,14.31,13.55,12.93,14.11,15.10,14.81,13.56,13.32,11.73,11.10,12.86,12.53,11.23,11.93,13.09,12.39,12.27,12.66,13.09,12.49,12.55,13.41,13.00,12.15,12.54,12.33,11.72,11.24,10.92,10.67,10.00,9.63,9.51,8.99,8.31,8.27,8.20,7.18,5.94,6.26,7.27,5.91,7.23,7.71,7.91,9.03,8.17,9.26,9.87,9.32,8.72,8.23,6.47,5.18,5.26,3.61,3.55,2.36,1.28,0.78,1.63,2.23,3.16,4.19,4.95,6.95,7.07,6.16,4.86,5.07,4.89,4.71,6.24,6.56,6.33,6.42,7.24,7.74,6.43,8.12,8.33,6.60,6.95,8.91,8.06,6.72,8.35,9.50,7.78,7.80,9.53,10.21,9.41,9.03,10.97,11.12,10.08,10.00,11.97,11.79,12.77,11.73,11.01,11.53,11.53,11.39,12.56,11.47,12.37,12.03,11.04,11.53,12.45,11.94,11.37,10.61,10.17,9.66,10.80,9.23,10.98,9.88,9.02,7.53,8.38,7.03,7.22,8.03,6.76,5.81,6.73,7.03,4.55,5.67,7.16,7.08,8.33,8.71,8.60,9.42,9.62,11.01,10.63,9.37,9.52,10.60,9.43,8.83,10.75,10.02,8.90,9.40,10.81,9.82,8.87,10.20,10.88,10.38,9.47,10.37,9.21,9.95,9.98,8.66,8.38,9.98,8.92,8.03,8.73,9.45,9.31,10.67,10.01,8.20,10.03,10.57,9.54,9.26,11.24,10.92,9.89,10.83,11.94,11.08,10.10,10.78,9.82,10.06,10.47,10.07],[30.10,29.90,29.09,28.74,28.07,28.20,27.64,28.08,29.12,29.43,30.04,30.34,30.41,30.66,30.72,30.76,30.59,30.51,30.42,30.23,30.04,29.58,29.54,28.37,28.82,28.98,28.01,29.02,29.91,29.78,29.07,29.91,29.70,30.13,29.78,30.41,30.01,30.39,30.48,30.51,29.86,30.54,30.27,30.42,30.65,30.30,30.39,30.64,30.67,30.50,30.49,30.20,30.38,30.04,29.56,29.71,30.07,30.23,30.47,30.58,30.66,30.75,30.78,30.54,30.70,30.69,30.81,30.77,30.64,30.50,30.33,29.97,30.22,29.41,29.63,28.26,28.59,28.51,27.89,29.12,27.89,28.99,29.21,27.87,28.06,27.78,28.72,27.39,28.23,28.73,27.79,28.15,27.28,27.34,27.84,27.83,27.73,27.67,26.40,27.85,27.20,27.11,25.60,26.73,27.28,26.02,26.03,27.15,26.41,25.82,26.82,27.20,26.48,27.55,27.43,26.72,27.02,27.92,27.70,27.47,28.80,28.77,29.33,29.45,29.96,30.50,30.25,30.20,29.58,29.28,29.24,28.98,29.70,29.14,29.91,29.57,29.89,30.13,29.99,30.43,30.65,30.82,30.78,30.81,30.80,30.70,30.48,30.22,30.67,30.57,30.66,30.97,30.82,30.83,30.93,30.89,30.95,31.05,31.00,31.15,31.04,31.10,31.04,31.21,31.17,31.27,31.20,31.21,31.24,31.25,31.24,31.21,31.34,31.27,31.28,31.36,31.38,31.30,31.26,31.42,31.36,31.41,31.46,31.52,31.41,31.36,31.52,31.41,31.44,31.51,31.45,31.41,31.48,31.51,31.35,31.43,31.32,31.32,31.23,31.26,31.45,31.30,31.40,31.38,31.55,31.34,31.39,31.53,31.37,31.48,31.44,31.41,31.46,31.47,31.57,31.59,31.50,31.57,31.60,31.56,31.59,31.58,31.60,31.55,31.58,31.60,31.58,31.60,31.60,31.60,31.57,31.59,31.57,31.60,31.60,31.63,31.60,31.59,31.61,31.62,31.59,31.62,31.62,31.62,31.60,31.64,31.61,31.59,31.64,31.62,31.60,31.62,31.65,31.64,31.61,31.64,31.65,31.63,31.63,31.64,31.64,31.64,31.64,31.65,31.63,31.59,31.61,31.65,31.64,31.65,31.65,31.66,31.66,31.66,31.68,31.67,31.67,31.66,31.66,31.64,31.63,31.62,31.66,31.67,31.67,31.67,31.66,31.65,31.65,31.66,31.66,31.65,31.62,31.64,31.65,31.66,31.65,31.66,31.63,31.63,31.63,31.64,31.65,31.65,31.63,31.63,31.62,31.63,31.64,31.65,31.66,31.65,31.64,31.64,31.64,31.64,31.63,31.65,31.64,31.64,31.66,31.66,31.66,31.66,31.65,31.65,31.63,31.64,31.64,31.63,31.66,31.65,31.65,31.67,31.65,31.64,31.64,31.63,31.63,31.62,31.63,31.62,31.62,31.62,31.62,31.64,31.64,31.64,31.65,31.64,31.65,31.63,31.64,31.64,31.64,31.64,31.64,31.63,31.63,31.63,31.63,31.65,31.63,31.63,31.63,31.64,31.63,31.62,31.60,31.59,31.59,31.60,31.62,31.64,31.62,31.63,31.62,31.62,31.61,31.62,31.62,31.64,31.64,31.63,31.63,31.64,31.63,31.63,31.64,31.63,31.62,31.63,31.64,31.64,31.63,31.63,31.64,31.64,31.64,31.62,31.63,31.62,31.63,31.62,31.62,31.61,31.62,31.62,31.63,31.64,31.63,31.63,31.64,31.63,31.63,31.63,31.63,31.64,31.64,31.62,31.63,31.61,31.61,31.59,31.60,31.62,31.62,31.63,31.62,31.63,31.62,31.63,31.62,31.62,31.59,31.60,31.60,31.62,31.61,31.62,31.61,31.63,31.59,31.61,31.57,31.61,31.60,31.59,31.57,31.58,31.60,31.59,31.60,31.61,31.57,31.58,31.59,31.58,31.59,31.57,31.58,31.55,31.54,31.53,31.56,31.54,31.56,31.55,31.59,31.55,31.58,31.59,31.58,31.59,31.60,31.61,31.59,31.59,31.59,31.59,31.60,31.59,31.61,31.60,31.62,31.59,31.62,31.59,31.58,31.58,31.58,31.56,31.57,31.50,31.55,31.53,31.56,31.57,31.54,31.57,31.53,31.55,31.53,31.53,31.51,31.50,31.55,31.52,31.54,31.54,31.57,31.59,31.58,31.57,31.55,31.54,31.52,31.50,31.53,31.51,31.52,31.52,31.54,31.55,31.56,31.57,31.58,31.58,31.59,31.61,31.58,31.58,31.60,31.59,31.59,31.59,31.57,31.57,31.58,31.55,31.53,31.51,31.55,31.57,31.56,31.57,31.57,31.57,31.56,31.56,31.54,31.57,31.57,31.51,31.55,31.56,31.58,31.59,31.56,31.58,31.58,31.58,31.57,31.60,31.60,31.55,31.59,31.61,31.59,31.57,31.59,31.61,31.55,31.58,31.61,31.58,31.56,31.58,31.57,31.57,31.55,31.57,31.56,31.52,31.56,31.58,31.55,31.55,31.55,31.54,31.53,31.53,31.57,31.51,31.51,31.57,31.53,31.52,31.51,31.55,31.50,31.49,31.50,31.49,31.47,31.47,31.46,31.46,31.46,31.47,31.43,31.46,31.42,31.41,31.38,31.30,31.40,31.32,31.31,31.36,31.30,31.37,31.32,31.35,31.46,31.41,31.47,31.47,31.45,31.48,31.45,31.48,31.44,31.47,31.46,31.44,31.41,30.05,29.76,29.37,29.00,28.54,27.37,28.02,26.91,26.72,27.44,26.56,25.55,25.23,24.53,24.08,25.53,25.64,27.02,26.53,26.80,26.18,25.31,24.22,23.00,22.56,21.28,20.87,20.47,19.54,19.18,18.48,18.51,18.89,18.55,19.04,18.76,18.57,18.55,18.60,18.79,18.80,18.83,19.19,19.21,19.51,19.55,20.60,20.36,19.81,19.99,19.77,18.98,18.81,18.91,18.21,17.84,17.27,17.89,17.48,16.68,17.07,17.01,16.12,15.91,16.50,16.23,15.27,15.60,15.90,15.42,15.01,15.65,15.52,14.78,14.62,15.04,16.14,16.09,16.67,17.03,15.92,16.22,16.91,16.71,16.06,16.70,17.43,16.18,16.56,16.09,15.74,16.22,16.17,15.36,15.61,16.41,15.42,15.76,15.52,15.95,15.77,15.97,16.33,16.33,16.21,16.83,15.77,15.67,15.09,15.48,14.66,13.79,13.60,13.91,14.09,13.42,13.85,14.50,14.24,12.96,14.77,14.93,14.37,13.99,14.42,15.30,14.97,14.17,14.29,12.79,12.34,13.94,13.22,12.38,13.29,13.87,13.05,13.28,13.67,13.76,13.22,13.46,14.08,13.91,12.94,13.48,13.22,12.92,12.33,12.16,11.92,11.11,10.85,10.56,10.16,9.29,9.15,9.25,8.42,7.60,7.77,8.70,7.48,7.86,8.73,8.04,9.14,8.64,9.17,10.00,9.41,8.90,8.58,6.91,6.02,5.85,4.83,4.20,3.93,2.42,1.46,0.77,1.68,2.56,3.95,4.49,6.26,6.96,5.61,4.82,4.19,4.42,4.68,6.34,6.41,6.11,5.86,6.28,7.70,6.57,8.26,7.85,6.54,7.57,8.92,8.24,7.78,9.13,9.65,8.73,8.77,10.57,10.59,9.82,10.43,12.18,11.78,10.92,11.19,13.20,13.05,13.92,12.93,12.18,12.68,12.60,12.48,13.62,12.21,13.11,13.29,12.14,12.16,13.40,12.90,12.41,11.99,11.22,10.50,11.57,10.12,11.50,10.34,9.56,8.34,8.51,7.79,8.31,8.71,6.67,6.23,7.80,8.05,5.21,6.69,8.03,7.98,8.89,9.20,9.11,10.18,10.20,12.26,12.12,9.80,10.51,12.20,10.41,9.78,12.25,11.42,9.96,10.79,12.33,11.20,9.99,11.88,12.31,11.60,10.58,11.76,9.77,10.59,10.87,9.17,8.98,10.43,9.90,9.16,9.94,10.66,10.51,12.05,11.33,9.60,11.12,11.49,10.70,10.61,11.99,11.87,10.71,11.61,12.28,11.90,11.00,11.36,10.90,10.94,11.29,10.15],[30.00,29.83,28.99,28.83,28.07,28.32,27.73,28.00,29.15,29.39,30.02,30.33,30.34,30.65,30.72,30.79,30.62,30.60,30.46,30.18,30.11,29.64,29.53,28.39,28.96,28.98,28.26,29.14,29.92,29.73,29.06,29.93,29.77,30.12,29.81,30.37,30.06,30.33,30.47,30.53,30.02,30.60,30.29,30.41,30.63,30.29,30.41,30.67,30.66,30.48,30.51,30.12,30.32,30.02,29.74,29.86,30.16,30.26,30.50,30.56,30.69,30.81,30.79,30.58,30.66,30.72,30.81,30.80,30.63,30.47,30.38,29.96,30.16,29.38,29.58,28.33,28.59,28.51,27.88,29.04,27.91,29.06,29.20,27.69,28.13,27.81,28.63,27.16,28.20,28.60,27.85,28.07,27.40,27.02,27.93,27.82,28.09,27.68,26.58,27.89,27.33,27.07,25.65,26.73,27.37,25.85,26.09,27.07,26.68,26.18,26.96,27.27,26.56,27.87,27.25,26.86,27.28,28.04,27.67,27.52,28.78,28.66,29.42,29.49,30.01,30.53,30.23,30.31,29.66,29.34,29.18,28.94,29.73,29.30,30.10,29.71,29.92,30.16,30.05,30.43,30.76,30.79,30.85,30.88,30.82,30.78,30.48,30.25,30.77,30.54,30.67,30.97,30.76,30.92,30.97,30.82,30.97,31.05,31.02,31.16,31.09,31.18,31.09,31.20,31.22,31.27,31.25,31.25,31.23,31.26,31.26,31.22,31.35,31.32,31.29,31.38,31.41,31.34,31.32,31.46,31.36,31.43,31.47,31.54,31.44,31.40,31.54,31.37,31.45,31.51,31.48,31.45,31.48,31.52,31.37,31.32,31.38,31.35,31.30,31.32,31.52,31.35,31.30,31.42,31.55,31.35,31.40,31.54,31.41,31.40,31.48,31.44,31.46,31.51,31.59,31.54,31.47,31.58,31.58,31.55,31.60,31.60,31.61,31.51,31.59,31.62,31.55,31.63,31.62,31.61,31.61,31.62,31.60,31.60,31.63,31.65,31.61,31.62,31.63,31.64,31.62,31.64,31.64,31.64,31.62,31.65,31.62,31.61,31.66,31.64,31.62,31.64,31.66,31.65,31.64,31.67,31.66,31.66,31.63,31.65,31.65,31.64,31.66,31.65,31.64,31.58,31.61,31.65,31.63,31.66,31.66,31.67,31.67,31.66,31.68,31.68,31.67,31.67,31.67,31.64,31.64,31.62,31.66,31.67,31.67,31.67,31.67,31.65,31.65,31.67,31.66,31.67,31.62,31.64,31.65,31.66,31.65,31.67,31.64,31.64,31.63,31.64,31.65,31.65,31.63,31.64,31.63,31.63,31.65,31.66,31.66,31.65,31.64,31.64,31.64,31.64,31.64,31.65,31.64,31.64,31.66,31.67,31.66,31.66,31.66,31.65,31.64,31.64,31.64,31.63,31.66,31.66,31.66,31.67,31.65,31.65,31.64,31.64,31.63,31.63,31.63,31.63,31.63,31.63,31.63,31.64,31.65,31.64,31.65,31.64,31.65,31.63,31.64,31.64,31.65,31.64,31.64,31.64,31.63,31.64,31.64,31.64,31.64,31.64,31.63,31.63,31.63,31.63,31.60,31.59,31.60,31.60,31.62,31.63,31.62,31.63,31.62,31.62,31.62,31.62,31.62,31.63,31.64,31.63,31.63,31.64,31.63,31.63,31.64,31.63,31.63,31.64,31.64,31.64,31.63,31.63,31.64,31.64,31.64,31.62,31.63,31.62,31.63,31.62,31.62,31.61,31.61,31.62,31.63,31.63,31.63,31.63,31.63,31.63,31.62,31.63,31.62,31.62,31.62,31.61,31.62,31.60,31.60,31.57,31.58,31.61,31.60,31.61,31.61,31.61,31.61,31.61,31.60,31.61,31.58,31.59,31.60,31.61,31.60,31.61,31.60,31.62,31.59,31.60,31.57,31.60,31.58,31.58,31.55,31.57,31.58,31.59,31.58,31.59,31.57,31.57,31.59,31.57,31.58,31.56,31.57,31.53,31.51,31.50,31.54,31.53,31.53,31.54,31.57,31.54,31.58,31.59,31.58,31.58,31.60,31.61,31.58,31.60,31.58,31.58,31.59,31.59,31.61,31.60,31.62,31.58,31.61,31.58,31.57,31.57,31.57,31.54,31.56,31.51,31.54,31.54,31.56,31.56,31.53,31.56,31.53,31.56,31.53,31.53,31.52,31.51,31.54,31.53,31.52,31.53,31.56,31.58,31.57,31.56,31.54,31.53,31.51,31.51,31.51,31.52,31.52,31.52,31.53,31.55,31.55,31.56,31.58,31.57,31.60,31.61,31.58,31.57,31.60,31.58,31.59,31.59,31.57,31.57,31.57,31.54,31.53,31.53,31.54,31.56,31.55,31.57,31.57,31.57,31.55,31.55,31.52,31.56,31.55,31.53,31.54,31.56,31.58,31.60,31.57,31.58,31.59,31.59,31.58,31.60,31.60,31.55,31.60,31.61,31.59,31.58,31.59,31.61,31.55,31.59,31.60,31.57,31.56,31.57,31.57,31.56,31.54,31.56,31.55,31.51,31.55,31.58,31.56,31.56,31.53,31.53,31.55,31.52,31.57,31.54,31.54,31.56,31.54,31.53,31.50,31.55,31.51,31.51,31.50,31.50,31.49,31.48,31.47,31.48,31.48,31.49,31.46,31.48,31.49,31.45,31.43,31.37,31.46,31.39,31.38,31.42,31.36,31.39,31.36,31.41,31.48,31.43,31.49,31.51,31.48,31.51,31.50,31.51,31.48,31.50,31.49,31.46,31.43,30.05,29.80,29.39,29.05,28.63,27.36,27.95,26.69,26.54,27.38,26.48,25.36,25.09,24.68,24.26,25.84,25.79,27.15,26.44,26.73,26.19,25.18,24.26,22.79,22.49,20.88,20.45,20.32,19.18,19.37,18.62,18.84,18.90,18.45,19.18,19.06,18.58,18.51,18.73,18.97,18.68,18.69,19.26,19.32,19.42,19.56,20.35,19.93,19.91,19.84,19.88,19.10,18.72,18.82,18.22,17.57,17.09,17.60,17.24,16.34,16.65,16.64,15.78,15.45,15.97,15.94,14.95,14.87,15.32,14.97,14.47,14.79,15.18,14.51,13.94,14.63,15.44,15.55,16.29,16.41,15.20,15.40,16.49,16.22,15.44,15.98,17.14,15.67,16.26,15.17,14.97,15.76,15.44,14.71,14.81,15.92,14.73,14.89,15.06,15.48,15.15,15.26,15.90,16.03,16.50,16.92,16.27,15.72,14.24,15.51,14.29,13.44,13.32,13.45,13.53,12.53,12.84,13.73,13.42,12.58,13.76,14.06,13.56,13.48,14.18,14.93,14.65,13.98,13.71,12.78,12.31,13.18,12.90,12.43,12.29,13.14,12.75,12.72,13.17,13.24,13.02,13.27,13.82,13.75,12.96,13.55,13.37,13.22,12.62,12.04,11.93,11.06,10.74,10.75,10.13,9.46,9.56,9.81,8.89,7.67,7.58,8.57,7.17,6.86,7.67,7.27,8.19,7.40,8.57,9.28,8.77,7.97,7.91,6.22,5.64,4.95,4.83,4.10,4.79,3.11,2.50,1.50,0.76,1.61,2.57,3.39,4.65,5.48,4.70,3.76,3.59,3.39,4.20,5.43,5.54,5.00,5.01,5.48,6.43,5.76,7.68,7.45,6.17,7.33,8.41,7.46,7.53,8.62,9.35,8.05,8.68,10.35,10.32,9.87,9.89,11.27,11.27,10.55,10.76,12.73,12.65,13.55,12.87,11.84,13.01,12.89,12.71,13.55,12.09,13.25,13.20,12.09,12.36,13.24,12.82,12.31,11.77,11.19,11.00,11.49,10.60,11.89,10.95,9.83,8.88,8.29,7.91,9.41,8.88,7.31,6.79,7.53,7.62,4.73,6.23,7.33,7.64,8.70,9.32,9.45,10.14,10.35,11.17,11.48,10.16,10.33,11.20,10.53,9.78,11.32,10.64,9.97,10.05,11.64,10.71,10.00,11.48,12.14,11.47,10.58,11.35,10.20,10.65,10.77,9.62,9.74,10.60,10.26,10.12,10.03,11.16,10.61,11.93,11.42,10.02,10.90,11.23,10.37,10.21,11.54,11.43,10.20,11.19,12.10,11.52,10.77,11.01,10.37,10.24,11.03,10.04],[29.91,29.75,28.90,28.68,27.86,28.23,27.50,27.80,29.09,29.13,29.91,30.23,30.14,30.52,30.56,30.68,30.44,30.49,30.30,30.06,29.97,29.54,29.46,28.22,28.81,28.89,28.09,29.03,29.87,29.64,28.89,29.79,29.58,30.01,29.64,30.24,29.88,30.20,30.39,30.45,29.76,30.49,30.14,30.28,30.53,30.23,30.37,30.61,30.55,30.42,30.35,30.01,30.19,29.90,29.62,29.66,29.85,30.12,30.25,30.44,30.55,30.68,30.69,30.41,30.53,30.61,30.64,30.64,30.50,30.31,30.28,29.82,30.07,29.15,29.45,28.11,28.46,28.14,27.65,28.85,27.69,28.92,29.10,27.56,28.01,27.42,28.52,27.10,28.04,28.52,27.39,27.66,26.69,26.80,27.36,27.63,27.89,27.41,26.15,27.56,27.19,26.65,25.44,26.44,26.94,25.68,25.88,27.07,26.13,25.80,26.75,27.05,26.18,27.51,27.12,26.20,26.70,27.69,27.24,27.13,28.68,28.36,29.13,29.31,29.88,30.50,30.19,30.10,29.34,29.14,29.00,28.51,29.36,29.02,29.85,29.32,29.83,30.11,29.88,30.42,30.67,30.75,30.87,30.83,30.77,30.67,30.41,30.13,30.63,30.40,30.51,30.93,30.73,30.77,30.82,30.76,30.95,31.06,30.90,31.11,31.01,31.07,31.02,31.17,31.11,31.21,31.15,31.21,31.20,31.23,31.22,31.06,31.29,31.25,31.29,31.36,31.32,31.32,31.22,31.44,31.28,31.37,31.36,31.49,31.41,31.27,31.52,31.36,31.40,31.50,31.41,31.39,31.44,31.42,31.33,31.37,31.28,31.20,31.23,31.22,31.41,31.26,31.27,31.31,31.50,31.30,31.33,31.42,31.33,31.44,31.40,31.35,31.42,31.44,31.48,31.53,31.49,31.56,31.57,31.53,31.57,31.59,31.60,31.55,31.58,31.61,31.50,31.60,31.60,31.59,31.56,31.58,31.59,31.60,31.60,31.63,31.60,31.58,31.60,31.63,31.59,31.62,31.63,31.62,31.59,31.64,31.60,31.59,31.64,31.61,31.63,31.60,31.65,31.65,31.62,31.65,31.65,31.65,31.62,31.65,31.64,31.64,31.65,31.65,31.63,31.55,31.62,31.65,31.63,31.65,31.65,31.66,31.65,31.66,31.68,31.67,31.67,31.66,31.66,31.65,31.64,31.63,31.66,31.67,31.67,31.67,31.66,31.65,31.65,31.67,31.66,31.66,31.63,31.64,31.65,31.66,31.66,31.66,31.64,31.64,31.64,31.64,31.66,31.65,31.63,31.64,31.63,31.64,31.65,31.66,31.66,31.65,31.65,31.65,31.64,31.64,31.64,31.66,31.65,31.65,31.66,31.66,31.66,31.66,31.66,31.65,31.64,31.64,31.65,31.64,31.66,31.65,31.65,31.67,31.65,31.65,31.66,31.64,31.63,31.63,31.63,31.63,31.63,31.63,31.63,31.65,31.65,31.64,31.65,31.64,31.65,31.63,31.64,31.65,31.64,31.65,31.63,31.64,31.64,31.64,31.64,31.64,31.64,31.64,31.63,31.64,31.63,31.63,31.60,31.60,31.60,31.60,31.62,31.65,31.62,31.63,31.62,31.62,31.62,31.62,31.63,31.63,31.63,31.62,31.63,31.64,31.64,31.63,31.65,31.63,31.63,31.64,31.64,31.64,31.63,31.63,31.64,31.65,31.64,31.62,31.63,31.63,31.63,31.62,31.62,31.62,31.62,31.62,31.63,31.64,31.63,31.63,31.64,31.64,31.63,31.63,31.63,31.63,31.63,31.62,31.64,31.61,31.61,31.59,31.60,31.62,31.61,31.63,31.62,31.62,31.62,31.62,31.62,31.62,31.58,31.61,31.60,31.62,31.61,31.62,31.62,31.63,31.60,31.61,31.59,31.61,31.59,31.60,31.57,31.59,31.60,31.59,31.60,31.61,31.59,31.60,31.60,31.60,31.60,31.59,31.59,31.55,31.53,31.51,31.56,31.53,31.54,31.54,31.58,31.55,31.60,31.60,31.60,31.60,31.61,31.62,31.60,31.61,31.60,31.60,31.61,31.61,31.63,31.62,31.63,31.60,31.62,31.60,31.59,31.59,31.59,31.55,31.57,31.52,31.55,31.54,31.57,31.58,31.54,31.54,31.50,31.54,31.52,31.54,31.54,31.51,31.55,31.53,31.55,31.53,31.58,31.60,31.58,31.58,31.57,31.55,31.52,31.50,31.52,31.48,31.50,31.50,31.54,31.56,31.56,31.58,31.60,31.59,31.61,31.63,31.60,31.59,31.62,31.60,31.60,31.60,31.59,31.60,31.59,31.55,31.52,31.50,31.55,31.57,31.57,31.58,31.58,31.58,31.56,31.57,31.54,31.59,31.59,31.54,31.56,31.58,31.59,31.60,31.56,31.59,31.58,31.58,31.56,31.59,31.60,31.55,31.59,31.61,31.61,31.58,31.60,31.61,31.57,31.58,31.61,31.59,31.57,31.59,31.59,31.58,31.56,31.58,31.56,31.54,31.58,31.59,31.55,31.57,31.55,31.55,31.52,31.53,31.56,31.51,31.50,31.57,31.53,31.51,31.51,31.54,31.50,31.50,31.52,31.48,31.47,31.48,31.47,31.48,31.48,31.50,31.46,31.48,31.44,31.45,31.43,31.34,31.45,31.35,31.38,31.38,31.35,31.37,31.35,31.39,31.47,31.44,31.50,31.50,31.47,31.51,31.50,31.49,31.49,31.49,31.48,31.47,31.41,29.99,29.75,29.36,29.05,28.39,27.12,27.56,26.35,26.10,27.09,26.26,24.78,24.69,23.78,23.30,25.16,25.20,26.88,26.22,26.63,25.75,24.64,23.39,21.98,21.56,20.06,19.60,19.55,18.59,18.61,18.23,18.41,18.55,18.19,18.68,18.51,18.43,18.25,18.29,18.57,18.05,17.97,18.67,18.65,18.64,18.62,19.70,19.57,18.98,19.53,19.43,18.74,17.78,18.31,17.84,17.03,16.55,17.20,16.84,15.95,16.26,16.30,15.60,15.22,15.63,15.37,14.69,14.68,14.97,14.41,14.67,14.59,14.55,13.79,13.78,13.97,14.89,15.00,15.79,16.04,14.93,15.31,16.18,15.82,15.44,15.96,16.84,15.30,16.26,15.17,14.82,15.75,15.47,14.83,14.92,15.66,15.02,14.89,14.88,15.24,14.90,14.69,15.45,15.61,15.26,15.61,14.87,14.07,13.38,14.36,13.86,13.16,13.13,13.51,13.30,12.90,13.34,13.72,13.38,12.45,13.97,14.01,13.31,13.10,13.40,14.46,13.95,13.17,13.08,12.37,11.88,12.94,12.69,12.01,12.57,13.10,12.61,13.15,13.08,13.24,13.07,12.92,13.67,13.75,13.19,13.45,13.35,13.62,12.83,12.33,12.57,11.90,11.40,10.92,10.87,10.21,9.10,9.25,9.03,7.74,7.63,8.10,6.80,7.26,7.73,7.17,8.24,7.88,8.48,9.42,8.81,8.26,7.99,6.21,5.46,5.02,4.85,4.07,5.24,3.60,3.47,2.37,1.39,0.77,1.57,2.41,3.71,4.67,3.63,3.10,3.10,3.24,4.67,5.68,5.70,4.99,4.70,5.00,6.01,4.95,6.92,6.56,5.63,6.33,8.05,7.38,7.34,8.41,8.70,8.03,8.73,10.04,10.09,9.35,10.47,12.02,11.73,10.96,11.78,13.01,12.86,13.64,12.89,12.58,13.03,13.49,13.00,13.76,12.50,13.55,13.24,12.70,12.88,13.41,12.83,12.10,12.05,11.83,11.32,12.05,11.22,11.99,11.00,10.13,9.37,8.37,8.73,9.04,8.90,7.18,6.28,7.99,6.88,5.25,6.32,7.33,6.97,8.48,8.56,9.21,10.09,9.78,11.30,10.76,9.44,10.52,11.18,9.44,9.49,11.85,11.18,9.73,10.94,12.58,11.83,10.71,12.37,13.02,12.20,11.48,12.25,10.62,11.48,11.87,10.13,10.36,11.83,11.21,9.73,9.98,10.90,10.14,11.79,11.45,9.39,10.91,11.77,10.53,10.14,12.05,12.05,10.22,11.21,12.23,11.64,10.16,10.42,9.90,9.77,10.67,10.08],[30.10,29.92,29.02,28.87,27.84,28.36,27.65,27.78,29.25,29.34,30.00,30.30,30.26,30.60,30.69,30.72,30.58,30.51,30.33,30.16,30.09,29.75,29.66,28.43,29.01,29.13,28.21,29.12,29.79,29.76,29.04,29.96,29.62,30.10,29.70,30.27,29.99,30.31,30.41,30.50,29.88,30.51,30.21,30.34,30.53,30.24,30.28,30.59,30.58,30.44,30.36,30.09,30.16,29.89,29.77,29.83,30.04,30.25,30.28,30.52,30.58,30.69,30.73,30.48,30.64,30.65,30.69,30.67,30.57,30.36,30.33,29.93,30.12,29.28,29.62,28.21,28.61,28.38,27.89,29.02,27.77,28.91,29.25,27.69,28.23,27.77,28.67,27.21,28.13,28.61,27.65,27.91,27.10,26.95,27.72,27.81,28.12,27.70,26.45,27.67,27.54,26.99,25.63,26.70,27.36,25.80,26.08,27.15,26.50,26.08,26.89,27.26,26.43,27.66,27.24,26.58,26.95,27.81,27.48,27.35,28.59,28.58,29.16,29.52,30.00,30.59,30.24,30.19,29.44,29.41,29.11,28.87,29.57,29.26,30.00,29.43,30.00,30.16,29.92,30.40,30.66,30.73,30.84,30.78,30.77,30.67,30.42,30.15,30.64,30.50,30.53,30.94,30.66,30.77,30.85,30.72,30.94,31.03,30.78,31.14,31.00,31.10,30.87,31.15,31.11,31.20,31.16,31.19,31.18,31.13,31.23,31.19,31.33,31.18,31.29,31.38,31.38,31.35,31.31,31.44,31.30,31.42,31.39,31.52,31.33,31.29,31.52,31.33,31.43,31.49,31.44,31.30,31.38,31.47,31.35,31.31,31.31,31.27,31.27,31.32,31.47,31.33,31.26,31.39,31.53,31.35,31.40,31.47,31.39,31.38,31.44,31.40,31.47,31.49,31.52,31.53,31.46,31.57,31.54,31.53,31.52,31.60,31.57,31.57,31.60,31.62,31.55,31.63,31.62,31.61,31.56,31.55,31.60,31.61,31.61,31.65,31.61,31.58,31.61,31.65,31.59,31.64,31.64,31.64,31.60,31.66,31.60,31.61,31.66,31.60,31.61,31.60,31.65,31.63,31.61,31.66,31.67,31.63,31.60,31.64,31.64,31.60,31.67,31.65,31.64,31.58,31.63,31.65,31.63,31.65,31.65,31.66,31.66,31.65,31.68,31.67,31.67,31.66,31.66,31.63,31.62,31.61,31.65,31.67,31.67,31.67,31.66,31.65,31.64,31.67,31.65,31.66,31.61,31.64,31.65,31.65,31.65,31.67,31.64,31.63,31.62,31.63,31.66,31.65,31.63,31.63,31.63,31.63,31.65,31.66,31.66,31.64,31.65,31.65,31.64,31.65,31.64,31.65,31.65,31.65,31.66,31.66,31.66,31.65,31.66,31.65,31.64,31.64,31.64,31.64,31.66,31.65,31.65,31.67,31.66,31.65,31.65,31.64,31.64,31.63,31.63,31.63,31.63,31.63,31.63,31.64,31.65,31.64,31.65,31.64,31.65,31.63,31.64,31.65,31.64,31.64,31.64,31.63,31.64,31.64,31.64,31.65,31.64,31.64,31.63,31.64,31.62,31.63,31.61,31.59,31.60,31.60,31.62,31.64,31.62,31.63,31.62,31.62,31.61,31.62,31.62,31.63,31.64,31.63,31.64,31.64,31.64,31.63,31.64,31.63,31.63,31.64,31.64,31.64,31.63,31.63,31.64,31.63,31.64,31.61,31.63,31.62,31.63,31.62,31.62,31.61,31.61,31.62,31.63,31.63,31.63,31.63,31.64,31.63,31.62,31.63,31.63,31.63,31.63,31.61,31.63,31.60,31.60,31.58,31.58,31.61,31.60,31.62,31.61,31.61,31.61,31.61,31.61,31.62,31.58,31.60,31.59,31.61,31.61,31.61,31.61,31.62,31.59,31.60,31.57,31.60,31.59,31.59,31.55,31.58,31.59,31.59,31.59,31.59,31.57,31.58,31.59,31.57,31.58,31.57,31.57,31.53,31.52,31.51,31.55,31.53,31.54,31.54,31.57,31.53,31.58,31.59,31.58,31.59,31.60,31.61,31.59,31.60,31.59,31.59,31.60,31.60,31.62,31.60,31.62,31.59,31.61,31.58,31.57,31.58,31.57,31.54,31.56,31.52,31.54,31.53,31.56,31.56,31.54,31.54,31.50,31.54,31.52,31.52,31.52,31.51,31.54,31.52,31.53,31.53,31.57,31.59,31.58,31.57,31.55,31.53,31.51,31.50,31.52,31.47,31.50,31.50,31.51,31.55,31.54,31.56,31.58,31.58,31.60,31.62,31.59,31.58,31.61,31.59,31.59,31.59,31.58,31.57,31.57,31.54,31.51,31.50,31.54,31.56,31.56,31.57,31.57,31.57,31.55,31.55,31.53,31.57,31.58,31.55,31.56,31.58,31.59,31.60,31.58,31.59,31.59,31.59,31.58,31.60,31.60,31.56,31.59,31.61,31.61,31.59,31.59,31.60,31.57,31.59,31.60,31.59,31.57,31.59,31.60,31.59,31.56,31.58,31.57,31.55,31.58,31.58,31.56,31.57,31.54,31.55,31.55,31.53,31.57,31.52,31.51,31.57,31.55,31.53,31.51,31.55,31.52,31.53,31.54,31.51,31.50,31.50,31.49,31.50,31.49,31.50,31.47,31.49,31.48,31.46,31.44,31.36,31.47,31.38,31.38,31.40,31.34,31.39,31.32,31.40,31.49,31.44,31.51,31.52,31.50,31.53,31.53,31.52,31.51,31.50,31.50,31.47,31.41,30.04,29.82,29.46,29.12,28.64,27.48,27.91,26.79,26.66,27.49,26.69,25.54,25.00,24.47,24.01,25.66,25.74,27.15,26.64,26.91,26.21,25.19,23.99,22.66,22.02,20.75,20.30,20.33,19.51,19.28,18.92,19.07,19.07,19.12,19.66,19.20,19.07,18.90,18.86,19.19,18.55,18.62,19.10,19.22,19.10,19.17,20.08,19.85,19.21,19.73,19.51,18.84,18.22,18.54,18.05,17.72,17.12,17.73,17.18,16.49,16.99,17.05,16.33,16.02,16.43,16.23,15.56,15.37,15.79,15.33,15.20,15.26,15.35,14.73,14.56,14.74,15.75,15.82,16.33,16.58,15.58,15.94,16.87,16.40,16.07,16.71,17.63,16.09,17.03,15.93,15.57,16.55,15.90,15.47,15.66,16.46,15.74,15.74,15.82,16.02,15.64,15.67,16.22,16.25,16.11,16.45,16.01,15.37,14.26,15.74,14.89,13.89,13.82,14.35,14.18,13.39,13.66,14.21,14.17,13.23,14.56,14.69,14.02,13.81,14.04,15.33,14.99,13.91,13.56,12.82,12.42,13.73,13.64,12.76,13.19,13.98,13.66,13.62,13.84,14.16,13.93,14.12,14.57,14.41,14.32,14.30,14.11,14.29,13.96,13.47,13.44,13.14,12.44,12.18,12.00,11.19,10.41,10.62,10.57,9.57,9.02,9.40,7.79,8.25,8.36,7.72,8.93,8.19,8.88,10.07,9.47,8.88,8.76,7.16,6.48,6.08,5.82,5.28,6.16,4.77,4.51,3.69,2.46,1.51,0.77,1.76,2.76,4.17,3.83,3.17,3.74,4.08,5.25,6.69,5.89,5.57,4.95,5.81,6.33,5.77,7.52,7.24,6.52,7.20,8.52,8.16,8.38,9.56,10.35,9.37,10.13,11.23,10.95,10.57,10.94,12.11,12.12,11.64,12.17,13.41,13.67,14.09,13.65,13.21,13.94,14.10,13.93,14.48,13.58,14.49,14.02,13.67,13.83,14.27,13.68,12.95,13.09,12.67,12.30,13.16,12.53,12.95,12.15,11.46,10.23,9.00,9.81,10.50,9.83,8.21,7.92,8.86,8.62,6.12,7.58,8.06,8.04,9.19,9.59,10.56,10.97,10.79,11.86,11.39,10.80,11.33,11.53,11.05,11.02,12.01,11.60,11.21,11.42,12.48,12.15,11.38,12.58,13.24,13.04,12.23,12.84,11.63,12.09,12.39,11.36,11.44,12.62,12.04,10.90,11.11,11.78,11.08,12.61,12.38,10.46,11.74,12.82,11.13,10.98,12.84,12.94,10.95,11.96,12.82,12.10,11.24,11.18,11.00,10.78,11.56,11.20],[30.24,30.04,29.24,29.08,28.21,28.56,27.89,28.29,29.35,29.43,29.99,30.28,30.33,30.59,30.65,30.72,30.56,30.59,30.46,30.20,30.11,29.87,29.65,28.82,29.15,29.29,28.43,29.31,30.11,29.79,29.13,30.04,29.73,30.20,29.80,30.39,30.06,30.28,30.43,30.54,29.88,30.56,30.16,30.41,30.58,30.37,30.47,30.62,30.63,30.56,30.46,30.32,30.37,30.12,29.87,30.01,30.23,30.37,30.48,30.62,30.65,30.68,30.74,30.52,30.60,30.64,30.67,30.70,30.57,30.42,30.33,29.94,30.22,29.43,29.68,28.48,28.77,28.52,28.09,29.14,28.25,29.24,29.34,28.07,28.35,27.97,28.92,27.75,28.48,28.89,28.29,28.18,27.44,27.44,27.93,27.89,28.34,27.92,26.75,27.80,27.63,27.38,26.03,26.93,27.49,26.46,26.48,27.55,26.98,26.41,27.38,27.62,26.83,27.70,27.65,26.98,27.24,28.09,27.90,27.59,28.99,28.95,29.44,29.76,30.16,30.62,30.36,30.27,29.66,29.58,29.31,29.06,29.78,29.27,30.11,29.65,30.08,30.31,30.15,30.54,30.83,30.89,30.92,30.88,30.90,30.76,30.56,30.29,30.76,30.62,30.66,30.97,30.90,30.91,30.88,30.96,31.03,31.16,31.06,31.20,31.12,31.18,31.17,31.24,31.19,31.25,31.24,31.27,31.25,31.29,31.32,31.19,31.35,31.32,31.34,31.40,31.37,31.40,31.36,31.46,31.34,31.46,31.44,31.52,31.47,31.32,31.53,31.45,31.45,31.54,31.47,31.46,31.49,31.52,31.48,31.41,31.48,31.31,31.32,31.33,31.52,31.46,31.39,31.44,31.53,31.37,31.42,31.52,31.37,31.45,31.51,31.40,31.46,31.49,31.56,31.56,31.50,31.55,31.59,31.55,31.55,31.57,31.58,31.53,31.55,31.59,31.51,31.59,31.59,31.57,31.53,31.57,31.55,31.58,31.58,31.62,31.58,31.57,31.59,31.61,31.54,31.61,31.62,31.61,31.55,31.64,31.59,31.55,31.64,31.61,31.61,31.58,31.66,31.64,31.61,31.65,31.65,31.63,31.60,31.64,31.63,31.63,31.64,31.64,31.62,31.55,31.62,31.63,31.63,31.64,31.65,31.65,31.65,31.66,31.67,31.67,31.67,31.66,31.66,31.65,31.64,31.63,31.65,31.66,31.67,31.67,31.66,31.65,31.65,31.67,31.66,31.66,31.62,31.64,31.65,31.65,31.66,31.66,31.64,31.63,31.63,31.64,31.65,31.65,31.63,31.64,31.63,31.63,31.65,31.65,31.66,31.65,31.64,31.64,31.64,31.65,31.64,31.65,31.64,31.64,31.66,31.66,31.66,31.66,31.65,31.65,31.64,31.64,31.65,31.64,31.66,31.65,31.66,31.66,31.65,31.65,31.65,31.64,31.64,31.63,31.64,31.63,31.63,31.63,31.63,31.64,31.65,31.64,31.64,31.64,31.65,31.63,31.64,31.65,31.64,31.64,31.63,31.64,31.63,31.64,31.64,31.64,31.64,31.63,31.63,31.63,31.63,31.62,31.60,31.58,31.60,31.59,31.61,31.63,31.61,31.63,31.61,31.62,31.61,31.61,31.62,31.63,31.63,31.62,31.63,31.63,31.63,31.63,31.64,31.63,31.63,31.63,31.64,31.64,31.63,31.62,31.63,31.63,31.63,31.61,31.62,31.62,31.63,31.61,31.62,31.60,31.61,31.62,31.63,31.63,31.63,31.63,31.63,31.63,31.62,31.63,31.62,31.63,31.62,31.61,31.62,31.60,31.59,31.58,31.58,31.61,31.61,31.62,31.61,31.61,31.61,31.61,31.60,31.61,31.58,31.60,31.59,31.61,31.60,31.61,31.60,31.62,31.59,31.60,31.57,31.60,31.58,31.59,31.56,31.58,31.59,31.59,31.59,31.59,31.57,31.58,31.59,31.58,31.58,31.59,31.58,31.54,31.53,31.51,31.55,31.53,31.54,31.54,31.57,31.54,31.59,31.59,31.59,31.60,31.60,31.61,31.60,31.62,31.60,31.60,31.61,31.61,31.62,31.61,31.62,31.60,31.62,31.59,31.58,31.59,31.58,31.54,31.57,31.53,31.56,31.55,31.57,31.57,31.55,31.55,31.51,31.54,31.53,31.54,31.54,31.53,31.55,31.53,31.55,31.53,31.57,31.60,31.58,31.58,31.57,31.54,31.53,31.51,31.53,31.49,31.50,31.50,31.54,31.57,31.55,31.58,31.59,31.60,31.60,31.62,31.60,31.59,31.61,31.60,31.60,31.59,31.59,31.59,31.59,31.55,31.53,31.51,31.55,31.57,31.59,31.58,31.58,31.58,31.56,31.57,31.54,31.57,31.58,31.54,31.55,31.57,31.59,31.59,31.56,31.58,31.57,31.58,31.57,31.58,31.59,31.55,31.58,31.61,31.60,31.58,31.58,31.60,31.56,31.58,31.59,31.57,31.56,31.57,31.58,31.56,31.55,31.56,31.55,31.52,31.56,31.57,31.55,31.55,31.54,31.54,31.52,31.53,31.56,31.51,31.51,31.57,31.54,31.52,31.51,31.54,31.51,31.51,31.52,31.48,31.48,31.47,31.46,31.47,31.46,31.47,31.43,31.46,31.43,31.42,31.41,31.33,31.46,31.37,31.34,31.39,31.33,31.38,31.37,31.39,31.46,31.42,31.49,31.50,31.48,31.51,31.48,31.50,31.48,31.49,31.47,31.46,31.40,30.06,29.67,29.37,29.00,28.53,27.24,27.73,26.68,26.57,27.27,26.45,25.38,25.02,24.32,23.85,25.52,25.39,27.13,26.60,26.94,26.28,25.12,24.00,22.88,22.28,21.38,21.13,21.20,20.40,20.44,19.99,20.28,20.30,19.95,20.73,20.37,20.22,19.96,20.29,20.40,19.80,19.73,20.51,20.47,20.48,20.41,21.40,21.37,20.40,20.88,20.83,20.16,19.45,19.67,19.50,18.86,18.37,18.98,18.83,17.77,18.31,18.24,17.68,17.18,17.66,17.50,16.83,16.51,17.16,16.92,16.63,16.74,16.87,16.37,16.21,16.26,17.16,17.23,17.96,18.04,16.92,17.42,18.29,17.89,17.22,18.41,19.16,17.58,18.35,17.58,17.08,18.03,17.62,16.91,17.15,17.63,17.37,16.96,17.16,17.41,17.00,16.99,17.54,17.73,17.64,17.67,17.59,16.11,15.86,16.91,16.06,15.41,15.02,15.67,15.40,14.87,15.40,15.79,15.77,15.13,16.10,16.06,15.60,15.54,15.57,16.75,16.08,15.39,14.90,14.31,14.47,15.36,15.08,14.46,14.89,15.48,15.09,15.16,15.33,15.51,14.96,15.20,16.00,15.76,15.11,15.50,15.37,15.35,14.68,14.16,14.52,13.97,13.77,13.43,13.43,12.51,11.30,11.50,10.94,9.52,9.33,10.23,8.41,8.84,10.02,9.27,10.55,9.78,9.96,11.91,11.12,10.84,10.71,9.03,8.12,7.66,6.57,6.05,6.75,6.03,5.75,5.13,3.67,2.89,1.50,0.77,1.95,3.36,3.67,3.86,4.55,5.73,7.15,8.37,7.76,7.55,6.15,7.14,6.31,5.12,7.24,7.43,6.69,6.93,8.62,8.67,8.56,9.64,10.08,9.73,10.34,11.47,11.75,11.65,12.22,13.38,13.52,13.24,13.59,14.55,14.48,15.32,14.89,14.25,15.40,15.56,15.35,15.78,14.65,15.75,15.29,14.65,15.01,15.42,15.02,14.28,14.21,13.76,13.70,14.21,13.80,14.06,13.54,12.48,11.08,10.14,10.89,10.75,10.26,8.05,7.91,9.13,7.98,6.42,7.57,8.41,8.05,9.40,9.64,10.36,11.42,11.00,12.77,11.88,10.59,11.91,12.39,10.55,11.30,13.19,12.52,11.75,12.68,13.83,13.48,12.53,13.99,14.71,14.26,13.37,14.12,12.58,13.15,13.62,12.02,12.36,13.59,12.98,12.20,12.36,12.99,12.80,13.96,13.66,11.68,13.17,13.78,12.79,12.70,13.94,13.99,12.30,13.56,14.17,13.74,12.67,12.85,12.43,12.79,12.99,12.55],[30.58,30.43,29.75,29.64,28.81,29.15,28.50,28.82,29.71,29.72,30.11,30.41,30.43,30.67,30.73,30.82,30.66,30.68,30.60,30.32,30.34,30.09,29.97,29.15,29.53,29.67,29.04,29.55,30.28,30.00,29.48,30.27,29.94,30.37,29.93,30.45,30.20,30.43,30.59,30.68,30.09,30.63,30.32,30.53,30.72,30.51,30.55,30.73,30.74,30.66,30.65,30.53,30.57,30.29,30.13,30.31,30.51,30.54,30.64,30.73,30.76,30.77,30.78,30.55,30.66,30.70,30.78,30.74,30.67,30.48,30.45,30.16,30.26,29.63,29.87,28.83,29.15,28.90,28.76,29.47,28.94,29.62,29.68,29.01,28.88,28.66,29.54,28.76,29.21,29.35,28.93,28.92,28.36,28.32,28.56,28.55,28.86,28.69,27.54,28.51,28.24,28.37,27.22,27.73,28.32,27.56,27.27,28.35,27.88,27.44,28.22,28.39,27.90,28.31,28.62,27.88,28.30,28.77,28.67,28.46,29.59,29.47,29.87,30.16,30.44,30.82,30.65,30.44,30.03,30.00,29.81,29.49,30.08,29.59,30.27,30.03,30.30,30.47,30.43,30.70,30.98,31.05,31.05,31.00,31.02,30.90,30.76,30.61,30.96,30.81,30.82,31.11,31.03,31.04,31.03,31.12,31.16,31.26,31.22,31.30,31.24,31.26,31.29,31.34,31.28,31.35,31.37,31.38,31.31,31.38,31.41,31.29,31.42,31.41,31.45,31.45,31.47,31.46,31.38,31.51,31.47,31.51,31.51,31.57,31.52,31.44,31.55,31.52,31.51,31.55,31.51,31.52,31.52,31.55,31.54,31.49,31.52,31.46,31.46,31.46,31.57,31.53,31.46,31.53,31.57,31.50,31.50,31.56,31.50,31.52,31.56,31.49,31.51,31.50,31.58,31.59,31.55,31.58,31.60,31.60,31.59,31.61,31.61,31.58,31.60,31.62,31.59,31.62,31.63,31.61,31.59,31.62,31.62,31.62,31.63,31.65,31.62,31.61,31.63,31.64,31.61,31.64,31.64,31.64,31.62,31.65,31.63,31.61,31.66,31.64,31.63,31.63,31.66,31.65,31.64,31.66,31.66,31.65,31.62,31.66,31.65,31.65,31.65,31.65,31.64,31.59,31.64,31.65,31.65,31.65,31.66,31.67,31.67,31.67,31.68,31.67,31.67,31.67,31.67,31.66,31.66,31.65,31.67,31.68,31.67,31.68,31.67,31.67,31.66,31.67,31.67,31.67,31.65,31.65,31.66,31.67,31.67,31.67,31.65,31.65,31.65,31.65,31.66,31.66,31.65,31.65,31.64,31.65,31.65,31.66,31.67,31.66,31.66,31.65,31.65,31.66,31.65,31.66,31.66,31.66,31.67,31.67,31.67,31.67,31.66,31.66,31.65,31.65,31.65,31.66,31.67,31.67,31.66,31.67,31.66,31.65,31.66,31.65,31.65,31.65,31.65,31.64,31.64,31.64,31.64,31.65,31.66,31.65,31.66,31.66,31.65,31.64,31.65,31.65,31.65,31.66,31.65,31.65,31.64,31.65,31.65,31.66,31.65,31.65,31.64,31.64,31.64,31.63,31.63,31.62,31.63,31.63,31.63,31.65,31.62,31.64,31.62,31.64,31.62,31.62,31.63,31.64,31.65,31.64,31.64,31.65,31.65,31.65,31.65,31.64,31.64,31.64,31.65,31.65,31.64,31.65,31.65,31.65,31.65,31.63,31.63,31.64,31.64,31.63,31.62,31.62,31.62,31.63,31.64,31.65,31.64,31.64,31.64,31.64,31.63,31.63,31.64,31.64,31.64,31.63,31.64,31.61,31.62,31.61,31.60,31.63,31.62,31.64,31.62,31.63,31.62,31.63,31.62,31.62,31.61,31.62,31.61,31.62,31.62,31.62,31.62,31.63,31.60,31.62,31.60,31.62,31.60,31.60,31.59,31.60,31.60,31.61,31.61,31.61,31.60,31.60,31.61,31.60,31.61,31.61,31.60,31.56,31.56,31.55,31.58,31.57,31.57,31.57,31.60,31.58,31.61,31.61,31.61,31.63,31.61,31.62,31.61,31.63,31.62,31.61,31.61,31.61,31.63,31.62,31.63,31.61,31.62,31.61,31.60,31.61,31.60,31.57,31.59,31.56,31.59,31.58,31.60,31.61,31.58,31.59,31.56,31.59,31.57,31.58,31.58,31.57,31.59,31.58,31.58,31.56,31.59,31.61,31.61,31.60,31.60,31.57,31.57,31.55,31.58,31.56,31.56,31.55,31.57,31.60,31.59,31.60,31.61,31.61,31.62,31.63,31.61,31.61,31.62,31.61,31.61,31.61,31.61,31.61,31.61,31.59,31.58,31.57,31.59,31.60,31.61,31.60,31.61,31.60,31.59,31.59,31.56,31.59,31.60,31.53,31.56,31.58,31.60,31.60,31.57,31.59,31.59,31.60,31.58,31.61,31.61,31.57,31.60,31.62,31.61,31.59,31.61,31.61,31.58,31.58,31.61,31.59,31.58,31.59,31.59,31.58,31.57,31.57,31.56,31.55,31.58,31.59,31.55,31.57,31.56,31.56,31.55,31.56,31.58,31.55,31.54,31.58,31.56,31.54,31.53,31.55,31.52,31.52,31.53,31.50,31.51,31.49,31.50,31.50,31.49,31.51,31.47,31.50,31.47,31.47,31.47,31.40,31.51,31.44,31.46,31.47,31.45,31.47,31.45,31.46,31.52,31.48,31.53,31.53,31.52,31.53,31.53,31.53,31.49,31.53,31.52,31.51,31.49,30.30,30.00,29.82,29.38,29.06,27.95,28.45,27.52,27.36,28.38,27.52,26.32,26.02,25.36,24.90,26.46,26.17,27.70,26.89,27.39,26.69,25.80,24.95,23.99,23.43,23.01,22.84,22.91,22.52,22.15,21.68,21.73,22.07,21.86,22.20,21.96,22.08,21.87,21.86,22.31,21.98,21.64,22.27,22.22,22.61,22.43,22.98,23.21,22.34,22.25,22.26,21.56,21.59,21.29,20.89,20.57,20.58,20.77,20.11,20.20,20.62,20.05,19.39,19.80,19.83,19.16,18.76,19.07,19.27,18.58,19.05,18.94,18.49,18.07,18.56,18.42,19.44,19.34,19.89,19.51,19.21,19.50,20.13,19.86,19.62,20.50,21.22,20.26,20.72,20.25,19.72,20.32,20.16,19.97,19.73,20.15,19.98,19.71,19.83,19.89,19.72,19.41,19.95,20.09,20.33,19.97,19.59,18.43,18.44,19.14,18.33,17.97,17.88,17.98,18.00,17.90,18.25,18.60,18.17,17.88,18.71,18.43,17.97,18.41,18.20,19.26,18.84,18.23,18.10,17.40,17.79,18.43,18.52,18.05,18.12,18.61,18.57,18.42,18.47,18.86,18.51,18.36,19.11,18.94,18.33,17.96,18.00,17.62,17.43,17.00,16.98,17.17,17.42,16.48,16.04,16.47,15.54,15.01,14.40,14.07,13.43,13.25,11.16,10.79,12.03,10.17,11.79,11.01,11.53,13.07,12.46,12.72,12.44,10.70,10.73,9.22,9.78,7.87,9.93,9.85,9.12,8.32,5.89,4.28,3.38,1.86,0.78,2.02,3.49,4.45,4.93,7.12,8.76,9.71,8.86,8.38,6.80,7.11,6.29,4.70,6.64,7.64,6.93,7.20,8.64,9.04,10.77,10.66,11.41,12.28,12.43,12.85,13.09,13.67,14.52,15.01,15.18,15.56,16.48,16.70,16.45,17.41,17.34,17.37,17.41,17.66,18.21,18.46,18.02,18.66,18.47,18.14,18.59,18.86,18.42,17.90,17.63,17.67,17.32,17.76,16.89,17.22,16.70,15.80,15.13,13.01,14.68,13.76,13.05,11.24,11.67,11.43,9.96,7.67,10.74,9.50,8.51,11.53,12.09,13.21,13.92,12.79,14.57,13.16,12.00,14.07,13.94,12.24,13.46,14.66,14.19,14.24,15.11,15.46,15.32,15.59,16.14,16.62,17.07,16.45,16.63,16.02,16.15,16.60,16.03,16.36,16.99,16.55,16.41,16.46,16.98,16.52,17.47,16.87,16.23,16.55,16.90,16.56,16.32,17.16,17.07,15.75,16.51,16.82,16.28,15.20,14.76,15.11,14.78,15.24,14.33],[30.36,30.24,29.52,29.34,28.78,28.94,28.31,28.81,29.58,29.65,30.11,30.37,30.37,30.66,30.69,30.76,30.65,30.59,30.54,30.26,30.31,29.93,29.85,29.04,29.28,29.43,28.59,29.25,30.12,29.76,29.31,30.15,29.92,30.27,29.95,30.41,30.20,30.40,30.55,30.65,30.04,30.61,30.31,30.46,30.62,30.39,30.49,30.65,30.64,30.54,30.58,30.39,30.53,30.34,30.00,30.18,30.41,30.43,30.61,30.61,30.68,30.69,30.74,30.49,30.61,30.68,30.73,30.69,30.61,30.45,30.39,30.16,30.22,29.60,29.88,28.79,29.03,28.86,28.41,29.32,28.64,29.38,29.46,28.42,28.54,28.25,29.14,28.07,28.77,28.96,28.46,28.52,27.84,27.69,28.02,28.08,28.41,28.21,26.88,28.06,27.91,27.90,26.47,27.38,28.11,26.83,26.87,28.07,27.45,27.05,27.98,28.18,27.58,28.03,28.32,27.64,27.96,28.82,28.60,28.29,29.21,29.31,29.65,29.99,30.30,30.68,30.41,30.33,29.81,29.76,29.50,29.32,29.92,29.49,30.18,29.76,30.14,30.29,30.21,30.52,30.82,30.93,30.91,30.87,30.90,30.76,30.63,30.41,30.82,30.65,30.64,31.02,30.88,30.89,30.90,30.90,31.04,31.16,31.04,31.21,31.10,31.16,31.12,31.24,31.18,31.27,31.27,31.32,31.26,31.31,31.36,31.26,31.37,31.38,31.40,31.42,31.45,31.41,31.33,31.48,31.38,31.49,31.47,31.55,31.46,31.39,31.53,31.39,31.46,31.53,31.46,31.46,31.47,31.48,31.42,31.42,31.45,31.30,31.32,31.33,31.50,31.36,31.38,31.44,31.54,31.36,31.39,31.50,31.39,31.46,31.47,31.43,31.43,31.48,31.56,31.57,31.52,31.57,31.57,31.51,31.58,31.59,31.61,31.55,31.59,31.60,31.58,31.61,31.60,31.60,31.57,31.59,31.58,31.60,31.61,31.63,31.60,31.56,31.59,31.64,31.59,31.62,31.63,31.63,31.58,31.65,31.61,31.59,31.64,31.62,31.61,31.60,31.66,31.64,31.62,31.65,31.65,31.64,31.59,31.65,31.63,31.64,31.63,31.64,31.63,31.55,31.62,31.64,31.63,31.65,31.65,31.66,31.66,31.65,31.67,31.66,31.66,31.66,31.66,31.64,31.63,31.62,31.66,31.67,31.67,31.67,31.66,31.66,31.65,31.67,31.65,31.66,31.62,31.64,31.65,31.66,31.66,31.66,31.64,31.64,31.64,31.64,31.66,31.65,31.63,31.64,31.63,31.63,31.64,31.66,31.66,31.66,31.65,31.64,31.64,31.65,31.64,31.65,31.65,31.65,31.66,31.66,31.66,31.66,31.66,31.65,31.64,31.64,31.64,31.65,31.65,31.66,31.65,31.67,31.65,31.64,31.65,31.64,31.63,31.63,31.64,31.63,31.63,31.63,31.63,31.64,31.65,31.65,31.65,31.64,31.65,31.63,31.64,31.64,31.64,31.64,31.64,31.63,31.63,31.64,31.64,31.66,31.64,31.64,31.63,31.63,31.63,31.62,31.61,31.59,31.61,31.61,31.62,31.64,31.62,31.62,31.61,31.63,31.60,31.60,31.61,31.62,31.64,31.62,31.63,31.64,31.63,31.64,31.64,31.63,31.62,31.63,31.64,31.64,31.63,31.64,31.64,31.65,31.64,31.62,31.62,31.63,31.63,31.61,31.61,31.60,31.61,31.62,31.63,31.64,31.63,31.63,31.63,31.63,31.62,31.62,31.62,31.63,31.63,31.61,31.63,31.59,31.60,31.59,31.58,31.61,31.60,31.62,31.61,31.61,31.61,31.62,31.61,31.61,31.59,31.60,31.59,31.61,31.60,31.61,31.60,31.62,31.58,31.59,31.57,31.60,31.59,31.58,31.57,31.58,31.58,31.58,31.59,31.59,31.57,31.58,31.58,31.58,31.58,31.58,31.57,31.53,31.53,31.53,31.56,31.54,31.55,31.55,31.58,31.55,31.59,31.59,31.59,31.60,31.60,31.60,31.60,31.61,31.60,31.59,31.60,31.60,31.61,31.61,31.61,31.59,31.61,31.58,31.58,31.58,31.58,31.55,31.57,31.53,31.56,31.56,31.57,31.59,31.55,31.56,31.53,31.57,31.55,31.56,31.55,31.54,31.56,31.55,31.54,31.53,31.57,31.59,31.58,31.58,31.57,31.54,31.54,31.52,31.54,31.53,31.53,31.52,31.54,31.57,31.56,31.58,31.59,31.59,31.60,31.61,31.58,31.58,31.60,31.59,31.60,31.59,31.59,31.59,31.58,31.55,31.54,31.52,31.55,31.58,31.57,31.58,31.58,31.58,31.57,31.56,31.54,31.57,31.57,31.54,31.55,31.57,31.59,31.59,31.56,31.59,31.59,31.59,31.58,31.59,31.60,31.56,31.58,31.60,31.60,31.58,31.59,31.60,31.56,31.58,31.61,31.58,31.56,31.58,31.58,31.57,31.56,31.57,31.56,31.54,31.56,31.58,31.55,31.55,31.54,31.55,31.53,31.53,31.56,31.53,31.53,31.56,31.54,31.52,31.51,31.54,31.51,31.51,31.51,31.48,31.49,31.48,31.47,31.48,31.47,31.49,31.44,31.48,31.43,31.45,31.43,31.37,31.47,31.41,31.41,31.43,31.40,31.42,31.37,31.42,31.50,31.45,31.51,31.52,31.50,31.52,31.50,31.51,31.46,31.50,31.49,31.49,31.44,29.99,29.71,29.40,29.01,28.55,27.33,27.87,26.70,26.58,27.52,26.65,25.40,24.97,24.40,23.72,25.44,25.58,26.96,26.49,26.91,26.06,25.15,23.89,22.76,22.02,21.03,20.85,20.92,20.33,20.12,19.62,19.71,19.92,20.21,20.49,19.69,20.18,20.17,19.81,20.08,19.73,19.59,20.00,19.87,20.30,20.27,20.94,20.93,20.23,20.15,20.19,19.48,19.28,19.17,18.67,18.33,18.31,18.45,18.00,17.78,18.10,17.56,16.99,17.41,17.64,16.82,16.31,16.64,16.71,16.10,16.50,16.46,16.13,15.97,16.08,15.61,16.78,16.46,17.37,17.45,16.55,17.11,17.87,17.60,17.40,18.06,18.83,17.96,18.30,17.84,17.25,17.99,17.51,17.40,17.22,17.63,17.34,17.09,17.26,17.14,17.19,17.16,17.53,17.62,17.62,17.86,16.95,15.78,15.29,16.79,15.51,14.80,15.08,15.45,15.07,15.01,15.19,15.77,15.42,15.27,16.14,15.86,15.33,15.64,15.55,16.62,16.40,15.66,16.09,15.17,14.82,15.94,15.89,15.25,14.98,16.12,15.83,15.23,15.46,15.78,15.59,15.25,16.07,15.67,15.49,15.12,14.93,15.10,15.04,14.35,14.62,14.12,14.60,14.10,13.48,12.75,11.81,12.10,11.73,11.18,10.95,10.50,8.79,9.17,9.14,8.19,9.36,9.38,10.01,11.11,10.10,10.29,9.59,8.22,8.32,6.80,7.79,7.25,8.70,8.44,8.81,7.53,5.74,5.32,3.95,3.19,1.47,0.77,1.83,2.91,4.32,5.31,7.65,7.93,7.47,6.61,5.33,4.66,4.48,4.15,5.96,5.70,5.19,6.90,8.39,7.99,8.56,9.66,10.68,9.64,11.03,12.17,11.97,11.54,12.19,12.89,12.76,12.94,13.83,14.33,14.62,14.95,14.66,15.06,15.34,15.45,15.91,15.65,15.75,15.92,15.59,15.29,15.88,16.05,15.74,15.30,14.86,14.94,14.83,15.42,14.95,15.23,15.00,14.74,13.50,11.97,12.84,11.86,11.86,9.93,9.85,10.56,8.65,7.36,8.80,9.18,8.34,10.16,11.08,12.46,12.94,12.16,13.36,12.43,11.89,13.03,12.80,11.74,12.57,13.16,12.70,12.38,12.86,13.42,13.51,13.18,14.03,14.42,15.06,14.53,14.32,13.89,13.92,14.90,13.39,13.85,14.78,14.32,13.74,13.16,14.07,13.54,14.73,14.28,12.60,13.12,14.10,13.22,12.63,13.94,13.90,12.29,13.38,13.79,13.34,12.69,12.38,12.22,12.28,12.77,12.70],[30.16,30.01,29.25,29.01,28.27,28.63,27.82,28.20,29.27,29.46,30.06,30.32,30.29,30.62,30.69,30.74,30.60,30.62,30.51,30.20,30.16,29.70,29.59,28.51,28.91,28.98,28.11,29.07,30.02,29.70,28.95,29.96,29.79,30.20,29.86,30.43,30.08,30.34,30.50,30.59,30.03,30.63,30.32,30.43,30.63,30.33,30.47,30.66,30.68,30.50,30.56,30.30,30.52,30.27,29.89,30.03,30.31,30.31,30.60,30.59,30.70,30.77,30.79,30.51,30.62,30.68,30.78,30.76,30.60,30.40,30.34,30.01,30.22,29.42,29.67,28.36,28.55,28.65,27.77,29.13,28.16,29.28,29.34,27.76,28.26,27.75,28.84,27.43,28.48,28.74,27.94,28.05,27.26,27.11,27.60,27.74,28.17,27.65,26.37,27.65,27.41,27.09,25.59,26.70,27.35,25.90,26.11,27.15,26.66,26.12,27.31,27.70,26.65,27.74,27.78,26.91,27.40,28.24,27.90,27.76,28.79,29.01,29.44,29.75,30.07,30.54,30.27,30.30,29.62,29.55,29.17,29.05,29.80,29.31,30.08,29.55,29.98,30.14,30.03,30.47,30.74,30.85,30.82,30.87,30.82,30.67,30.50,30.25,30.73,30.55,30.63,30.98,30.75,30.84,30.84,30.78,30.92,31.03,30.85,31.12,31.06,31.15,31.01,31.15,31.18,31.17,31.18,31.22,31.19,31.23,31.26,31.24,31.30,31.34,31.30,31.38,31.34,31.36,31.31,31.41,31.38,31.44,31.45,31.53,31.36,31.40,31.53,31.44,31.47,31.52,31.37,31.42,31.48,31.43,31.37,31.31,31.39,31.31,31.30,31.29,31.45,31.33,31.26,31.39,31.53,31.31,31.38,31.45,31.38,31.33,31.41,31.42,31.42,31.44,31.52,31.54,31.42,31.55,31.55,31.51,31.57,31.59,31.59,31.50,31.58,31.60,31.51,31.61,31.60,31.60,31.57,31.60,31.57,31.58,31.62,31.63,31.59,31.57,31.59,31.64,31.57,31.63,31.64,31.64,31.56,31.66,31.61,31.61,31.65,31.64,31.60,31.61,31.67,31.64,31.65,31.67,31.67,31.63,31.62,31.65,31.64,31.65,31.65,31.65,31.64,31.56,31.63,31.65,31.62,31.65,31.66,31.65,31.66,31.66,31.67,31.67,31.67,31.67,31.66,31.65,31.65,31.62,31.66,31.67,31.66,31.67,31.66,31.66,31.66,31.67,31.66,31.65,31.62,31.65,31.65,31.66,31.66,31.66,31.65,31.64,31.64,31.64,31.66,31.66,31.63,31.64,31.64,31.64,31.65,31.66,31.66,31.65,31.65,31.65,31.64,31.65,31.65,31.65,31.65,31.64,31.65,31.66,31.66,31.66,31.65,31.65,31.65,31.65,31.65,31.65,31.65,31.66,31.65,31.67,31.65,31.64,31.65,31.64,31.63,31.63,31.63,31.63,31.63,31.64,31.63,31.65,31.64,31.64,31.65,31.64,31.64,31.63,31.64,31.65,31.64,31.64,31.64,31.64,31.64,31.64,31.64,31.66,31.64,31.64,31.63,31.63,31.63,31.62,31.62,31.60,31.62,31.62,31.61,31.64,31.62,31.62,31.62,31.62,31.61,31.61,31.63,31.63,31.64,31.62,31.63,31.64,31.64,31.63,31.65,31.64,31.63,31.64,31.65,31.64,31.64,31.64,31.64,31.65,31.63,31.62,31.63,31.63,31.64,31.62,31.62,31.60,31.62,31.62,31.64,31.65,31.64,31.63,31.64,31.64,31.62,31.63,31.63,31.64,31.64,31.63,31.63,31.60,31.60,31.59,31.58,31.61,31.61,31.63,31.61,31.62,31.61,31.62,31.62,31.61,31.60,31.60,31.59,31.61,31.61,31.61,31.61,31.63,31.59,31.60,31.58,31.61,31.59,31.59,31.57,31.59,31.60,31.59,31.59,31.60,31.58,31.59,31.59,31.58,31.59,31.58,31.58,31.54,31.53,31.52,31.56,31.54,31.55,31.55,31.59,31.57,31.60,31.61,31.60,31.61,31.61,31.62,31.61,31.61,31.61,31.60,31.61,31.61,31.62,31.62,31.63,31.59,31.62,31.59,31.59,31.59,31.59,31.55,31.57,31.54,31.57,31.57,31.58,31.59,31.56,31.57,31.56,31.57,31.56,31.57,31.56,31.55,31.57,31.55,31.56,31.54,31.58,31.60,31.59,31.60,31.57,31.56,31.54,31.54,31.54,31.54,31.55,31.55,31.56,31.58,31.59,31.59,31.60,31.59,31.61,31.62,31.60,31.59,31.62,31.60,31.60,31.60,31.60,31.60,31.60,31.57,31.56,31.55,31.56,31.60,31.59,31.60,31.60,31.59,31.59,31.58,31.55,31.58,31.58,31.56,31.58,31.59,31.61,31.62,31.58,31.61,31.61,31.61,31.60,31.62,31.62,31.57,31.61,31.63,31.61,31.59,31.62,31.62,31.58,31.61,31.63,31.61,31.60,31.61,31.61,31.59,31.59,31.59,31.58,31.58,31.59,31.61,31.58,31.59,31.57,31.57,31.57,31.56,31.58,31.55,31.55,31.58,31.56,31.54,31.54,31.56,31.56,31.54,31.53,31.51,31.51,31.49,31.49,31.49,31.48,31.49,31.43,31.46,31.43,31.43,31.41,31.33,31.43,31.36,31.36,31.38,31.34,31.38,31.37,31.42,31.48,31.43,31.51,31.52,31.48,31.52,31.48,31.51,31.45,31.48,31.47,31.47,31.36,29.84,29.55,29.21,28.79,28.34,26.76,27.52,25.96,25.86,26.89,25.97,24.59,24.39,23.68,23.18,24.78,24.94,26.49,25.71,26.25,25.39,24.18,22.96,21.53,20.99,19.49,19.02,18.88,17.98,17.66,17.48,17.79,17.87,17.67,18.12,17.86,17.62,17.60,17.84,17.84,17.06,17.29,17.78,17.99,17.68,17.84,18.72,18.67,18.18,18.60,18.50,17.87,17.12,17.31,16.95,16.63,15.76,16.47,16.12,15.16,15.56,15.71,15.10,14.67,15.02,14.88,14.46,14.01,14.55,14.11,14.14,14.09,14.21,13.38,13.36,13.25,14.36,14.67,14.91,15.42,14.43,14.66,15.40,15.10,14.92,15.41,16.26,14.98,15.53,14.78,14.43,15.26,14.62,14.17,14.46,14.89,14.43,14.19,14.33,14.47,14.34,14.19,14.73,14.88,14.86,14.84,14.08,13.10,12.72,13.78,13.32,12.81,12.66,13.11,12.93,12.45,12.54,13.39,13.29,12.75,13.69,13.61,13.16,13.02,13.21,13.86,13.44,13.22,12.98,12.30,12.03,13.08,12.52,12.19,12.86,13.26,12.77,12.80,12.97,13.20,13.04,12.78,13.60,13.40,12.80,12.93,13.12,13.46,12.70,11.57,12.25,11.67,11.47,11.22,10.72,10.12,9.27,9.42,8.85,8.25,8.16,7.93,6.72,6.98,7.11,6.87,7.35,7.16,7.61,8.83,8.09,7.85,7.61,6.06,5.87,5.18,5.25,4.69,5.93,5.68,6.19,5.39,3.80,3.88,3.18,3.23,2.60,1.37,0.77,1.46,2.81,3.15,4.33,5.52,5.11,4.81,3.71,4.23,3.98,3.65,5.30,5.23,4.09,5.25,6.29,6.25,6.21,7.15,7.88,7.44,8.32,9.14,9.22,8.86,9.88,10.70,10.46,10.20,10.96,11.89,11.99,12.50,12.03,11.86,12.37,13.01,13.18,13.11,12.36,13.29,13.11,12.58,13.30,13.29,13.06,12.40,12.24,12.01,11.98,12.33,11.80,11.89,12.21,11.24,10.29,8.96,8.98,8.67,8.79,7.48,7.04,7.49,6.63,5.44,6.08,6.43,5.89,7.52,8.00,8.95,9.55,9.10,10.18,9.71,8.94,9.76,10.14,9.07,9.24,10.58,10.05,9.17,10.33,11.31,10.75,10.26,11.73,12.15,12.00,11.18,11.70,10.65,10.73,11.69,10.35,10.81,11.97,11.27,10.97,10.62,11.33,11.02,12.14,11.40,10.31,11.01,11.36,10.74,10.36,11.47,11.51,10.02,10.90,11.52,11.06,9.94,10.13,9.64,9.54,10.26,10.07],[29.87,29.73,28.80,28.69,28.04,28.39,27.58,27.80,29.00,29.26,30.04,30.22,30.25,30.58,30.63,30.74,30.61,30.58,30.44,30.19,30.10,29.54,29.51,28.04,28.82,28.83,27.90,29.05,30.05,29.73,28.87,29.85,29.72,30.17,29.77,30.40,29.97,30.28,30.39,30.47,29.98,30.56,30.30,30.41,30.60,30.34,30.43,30.60,30.68,30.44,30.55,30.28,30.42,30.12,29.88,29.94,30.23,30.25,30.49,30.57,30.69,30.78,30.77,30.51,30.58,30.61,30.73,30.72,30.57,30.43,30.28,29.91,30.17,29.15,29.49,28.16,28.29,28.34,27.53,28.89,27.82,28.94,29.11,27.62,28.16,27.59,28.51,27.14,28.11,28.43,27.70,27.82,27.07,27.01,27.53,27.62,28.07,27.43,26.57,27.51,27.25,26.91,25.43,26.46,27.17,25.69,26.02,26.81,26.45,25.87,26.91,27.09,26.32,28.00,27.15,26.54,26.93,27.98,27.39,27.43,28.42,28.48,29.13,29.32,29.84,30.31,30.00,30.03,29.32,29.08,28.79,28.69,29.53,29.10,29.86,29.35,29.61,29.90,29.77,30.26,30.51,30.58,30.66,30.68,30.61,30.48,30.28,30.01,30.46,30.23,30.47,30.85,30.53,30.75,30.81,30.64,30.80,30.89,30.86,31.04,30.93,31.07,30.98,31.06,31.09,31.11,31.09,31.12,31.05,31.14,31.16,31.12,31.24,31.19,31.21,31.26,31.33,31.28,31.22,31.40,31.35,31.40,31.42,31.51,31.39,31.32,31.51,31.39,31.40,31.47,31.42,31.42,31.43,31.48,31.38,31.38,31.41,31.28,31.24,31.37,31.51,31.28,31.24,31.38,31.53,31.28,31.45,31.51,31.34,31.35,31.39,31.40,31.40,31.45,31.56,31.56,31.50,31.56,31.58,31.52,31.58,31.58,31.60,31.50,31.58,31.61,31.53,31.62,31.60,31.61,31.59,31.60,31.58,31.59,31.62,31.65,31.60,31.62,31.62,31.65,31.60,31.64,31.65,31.65,31.61,31.66,31.63,31.62,31.66,31.64,31.63,31.64,31.67,31.66,31.65,31.67,31.67,31.67,31.64,31.66,31.65,31.65,31.66,31.66,31.64,31.59,31.63,31.66,31.64,31.66,31.66,31.67,31.66,31.67,31.68,31.68,31.67,31.67,31.67,31.65,31.64,31.62,31.66,31.67,31.67,31.68,31.67,31.66,31.65,31.67,31.65,31.66,31.63,31.64,31.64,31.67,31.65,31.66,31.64,31.64,31.64,31.64,31.65,31.65,31.63,31.63,31.63,31.63,31.64,31.66,31.65,31.64,31.64,31.64,31.64,31.64,31.63,31.65,31.64,31.64,31.66,31.66,31.66,31.65,31.65,31.64,31.64,31.64,31.64,31.63,31.65,31.66,31.65,31.67,31.64,31.64,31.64,31.63,31.63,31.63,31.63,31.63,31.63,31.63,31.63,31.64,31.63,31.64,31.65,31.64,31.64,31.64,31.63,31.64,31.65,31.64,31.64,31.64,31.64,31.64,31.64,31.65,31.63,31.63,31.63,31.63,31.62,31.63,31.61,31.60,31.61,31.60,31.61,31.63,31.62,31.62,31.62,31.62,31.62,31.62,31.62,31.63,31.63,31.62,31.62,31.63,31.63,31.63,31.64,31.63,31.63,31.63,31.64,31.63,31.63,31.63,31.64,31.64,31.63,31.62,31.62,31.62,31.63,31.62,31.61,31.61,31.61,31.61,31.63,31.63,31.63,31.62,31.64,31.63,31.62,31.63,31.62,31.63,31.62,31.61,31.62,31.59,31.60,31.58,31.58,31.60,31.60,31.61,31.61,31.61,31.61,31.60,31.61,31.60,31.58,31.60,31.58,31.60,31.59,31.60,31.60,31.62,31.59,31.59,31.56,31.59,31.58,31.58,31.56,31.56,31.58,31.58,31.58,31.58,31.55,31.57,31.57,31.56,31.57,31.56,31.56,31.52,31.51,31.50,31.54,31.54,31.54,31.54,31.57,31.55,31.59,31.59,31.58,31.59,31.60,31.61,31.59,31.60,31.59,31.59,31.60,31.60,31.61,31.60,31.62,31.58,31.61,31.58,31.56,31.57,31.57,31.54,31.55,31.51,31.55,31.55,31.57,31.58,31.54,31.56,31.54,31.57,31.54,31.55,31.54,31.52,31.54,31.52,31.53,31.53,31.57,31.59,31.58,31.58,31.56,31.53,31.51,31.52,31.52,31.53,31.54,31.53,31.54,31.55,31.56,31.57,31.59,31.58,31.60,31.61,31.58,31.57,31.60,31.58,31.58,31.59,31.57,31.58,31.58,31.54,31.53,31.53,31.55,31.57,31.56,31.57,31.57,31.58,31.56,31.55,31.52,31.56,31.57,31.54,31.55,31.56,31.59,31.60,31.56,31.59,31.59,31.60,31.59,31.60,31.61,31.56,31.60,31.61,31.60,31.59,31.60,31.61,31.57,31.59,31.61,31.58,31.57,31.58,31.57,31.56,31.55,31.56,31.55,31.53,31.56,31.59,31.57,31.56,31.54,31.55,31.55,31.53,31.57,31.56,31.54,31.57,31.54,31.53,31.51,31.55,31.51,31.52,31.51,31.50,31.48,31.49,31.47,31.48,31.48,31.49,31.46,31.47,31.48,31.45,31.42,31.37,31.46,31.38,31.40,31.43,31.43,31.44,31.39,31.46,31.47,31.44,31.49,31.50,31.49,31.50,31.50,31.49,31.49,31.49,31.46,31.45,31.39,29.75,29.39,28.97,28.62,27.95,26.37,27.02,25.18,25.40,26.40,25.50,24.03,23.74,23.30,23.04,24.42,24.85,26.25,25.67,26.00,25.12,24.13,22.52,21.39,20.47,18.77,18.27,17.90,17.13,16.38,15.98,16.14,16.28,16.34,16.81,16.60,16.19,16.18,16.08,16.35,15.95,15.92,16.34,16.65,16.49,16.47,17.28,17.07,17.01,17.11,17.01,16.40,15.83,15.92,15.45,14.98,14.39,14.75,14.31,13.62,13.93,13.68,13.30,12.85,13.19,13.24,12.54,12.43,12.59,12.32,12.14,12.41,12.57,11.92,11.67,11.82,12.85,13.10,13.29,13.78,12.89,12.81,13.67,13.71,13.24,13.36,14.28,13.58,13.96,13.16,12.54,13.57,12.87,12.42,12.50,13.46,12.89,12.55,12.68,13.08,12.73,12.74,13.22,13.29,13.62,13.80,13.52,12.69,11.97,12.77,11.80,11.19,11.18,11.56,11.40,10.65,11.23,11.60,11.63,10.76,12.04,11.91,11.37,11.41,12.00,12.54,12.60,12.04,11.75,11.37,10.49,11.57,11.56,10.91,11.14,11.60,11.48,11.06,11.61,11.67,11.73,11.44,11.97,11.95,11.39,11.21,11.03,11.23,11.07,10.39,9.95,9.99,9.66,8.82,8.77,8.22,8.34,8.13,7.45,7.35,7.40,7.22,6.05,5.95,5.98,5.09,5.76,5.80,6.48,7.53,6.79,6.15,5.93,4.76,4.68,3.62,4.33,3.66,4.60,4.42,4.74,4.04,3.38,3.38,2.85,3.05,3.41,2.56,1.27,0.77,1.37,2.22,2.93,3.89,4.00,3.22,2.77,2.64,3.25,3.27,4.41,4.19,3.62,4.81,5.70,5.38,5.75,5.92,6.67,6.12,6.54,7.36,7.96,7.35,7.83,8.46,8.64,8.22,8.57,9.98,9.99,10.85,10.43,9.73,10.72,11.01,10.94,11.47,10.81,11.72,11.44,10.77,11.61,12.01,11.57,11.11,10.62,10.20,10.29,10.62,10.21,10.88,10.82,9.88,9.38,7.21,7.98,7.51,6.95,6.25,5.70,5.77,6.19,5.08,5.37,5.16,5.14,6.00,6.72,7.16,7.89,7.54,8.46,8.14,7.40,7.95,8.29,7.24,7.39,8.25,8.10,7.92,7.99,9.31,8.58,8.08,9.53,10.02,9.52,9.19,9.78,8.54,9.12,9.31,8.47,8.81,10.03,9.11,8.92,8.75,10.12,9.68,10.59,9.74,8.56,9.63,10.04,8.84,8.62,9.77,9.63,8.46,9.16,9.65,9.18,8.47,8.59,8.63,8.39,9.60,9.17],[29.96,29.75,28.85,28.79,27.67,28.19,27.42,27.62,28.93,29.08,29.86,30.22,30.17,30.52,30.61,30.64,30.46,30.50,30.34,30.02,29.99,29.51,29.37,28.05,28.67,28.89,27.74,29.00,29.96,29.68,28.79,29.84,29.67,30.09,29.72,30.31,29.87,30.23,30.42,30.55,29.89,30.56,30.25,30.35,30.60,30.30,30.45,30.60,30.59,30.40,30.52,30.22,30.35,30.03,29.72,29.78,30.09,30.21,30.45,30.52,30.64,30.73,30.69,30.45,30.55,30.65,30.76,30.71,30.55,30.31,30.28,29.82,30.12,29.17,29.43,28.04,28.29,28.31,27.59,28.96,27.79,29.22,29.25,27.55,28.07,27.32,28.61,26.96,28.23,28.61,27.71,27.86,26.89,26.62,27.43,27.37,27.90,27.26,25.84,27.33,27.12,26.59,25.10,26.21,26.90,25.41,25.66,26.88,26.32,25.56,26.82,27.11,26.14,27.34,27.16,26.34,27.02,27.75,27.46,27.43,28.53,28.69,29.05,29.48,29.88,30.41,30.15,30.09,29.18,29.23,28.87,28.73,29.63,29.10,29.92,29.27,29.80,30.07,29.78,30.39,30.62,30.67,30.72,30.74,30.73,30.58,30.34,30.01,30.52,30.34,30.50,30.91,30.69,30.70,30.84,30.71,30.89,31.02,30.91,31.11,30.97,31.15,31.01,31.08,31.06,31.14,31.06,31.09,31.11,31.17,31.17,31.10,31.31,31.28,31.20,31.32,31.37,31.26,31.20,31.42,31.28,31.41,31.45,31.52,31.35,31.23,31.53,31.31,31.42,31.49,31.44,31.34,31.43,31.49,31.31,31.20,31.36,31.24,31.24,31.19,31.51,31.26,31.15,31.34,31.52,31.27,31.30,31.47,31.31,31.33,31.38,31.39,31.40,31.40,31.55,31.53,31.47,31.56,31.54,31.49,31.56,31.57,31.60,31.54,31.58,31.60,31.56,31.60,31.60,31.59,31.56,31.59,31.56,31.60,31.59,31.63,31.60,31.57,31.56,31.63,31.58,31.61,31.63,31.64,31.57,31.65,31.62,31.59,31.65,31.59,31.60,31.60,31.66,31.62,31.61,31.66,31.65,31.64,31.57,31.63,31.63,31.63,31.64,31.63,31.62,31.53,31.61,31.64,31.62,31.65,31.65,31.66,31.65,31.65,31.67,31.66,31.67,31.66,31.66,31.64,31.64,31.60,31.66,31.67,31.67,31.67,31.67,31.65,31.65,31.66,31.66,31.66,31.62,31.64,31.65,31.66,31.66,31.66,31.64,31.64,31.64,31.64,31.65,31.65,31.62,31.64,31.63,31.63,31.64,31.66,31.65,31.65,31.65,31.65,31.64,31.65,31.64,31.65,31.64,31.64,31.66,31.66,31.66,31.65,31.66,31.65,31.64,31.64,31.64,31.64,31.65,31.66,31.65,31.67,31.65,31.64,31.65,31.64,31.63,31.63,31.63,31.63,31.63,31.63,31.63,31.65,31.64,31.64,31.65,31.63,31.65,31.63,31.64,31.65,31.64,31.65,31.63,31.64,31.64,31.64,31.64,31.65,31.64,31.64,31.63,31.63,31.63,31.62,31.60,31.59,31.61,31.60,31.62,31.64,31.62,31.63,31.62,31.63,31.62,31.62,31.63,31.64,31.64,31.62,31.63,31.64,31.64,31.63,31.65,31.63,31.64,31.64,31.65,31.64,31.63,31.63,31.64,31.64,31.63,31.63,31.64,31.64,31.64,31.62,31.62,31.62,31.62,31.62,31.63,31.64,31.64,31.63,31.64,31.64,31.63,31.64,31.63,31.64,31.63,31.61,31.63,31.60,31.61,31.58,31.59,31.61,31.61,31.62,31.62,31.62,31.62,31.62,31.62,31.61,31.59,31.61,31.60,31.61,31.61,31.62,31.61,31.63,31.60,31.61,31.58,31.61,31.60,31.60,31.56,31.59,31.60,31.59,31.60,31.60,31.58,31.59,31.60,31.59,31.59,31.58,31.58,31.53,31.53,31.51,31.55,31.53,31.54,31.54,31.58,31.56,31.59,31.60,31.59,31.60,31.61,31.62,31.60,31.62,31.60,31.59,31.61,31.62,31.63,31.62,31.63,31.60,31.63,31.60,31.59,31.58,31.59,31.54,31.57,31.52,31.55,31.54,31.57,31.58,31.53,31.56,31.52,31.55,31.53,31.54,31.53,31.53,31.54,31.53,31.54,31.54,31.57,31.60,31.59,31.58,31.56,31.55,31.52,31.51,31.51,31.49,31.51,31.52,31.54,31.56,31.56,31.58,31.60,31.59,31.61,31.63,31.60,31.59,31.61,31.60,31.60,31.60,31.59,31.59,31.58,31.54,31.53,31.52,31.54,31.57,31.57,31.58,31.59,31.58,31.56,31.56,31.52,31.57,31.58,31.56,31.58,31.59,31.61,31.61,31.58,31.60,31.60,31.60,31.59,31.61,31.61,31.57,31.60,31.62,31.61,31.59,31.60,31.61,31.58,31.60,31.61,31.59,31.58,31.60,31.60,31.58,31.57,31.58,31.58,31.55,31.57,31.60,31.56,31.57,31.56,31.56,31.54,31.54,31.57,31.54,31.52,31.58,31.56,31.53,31.52,31.56,31.55,31.54,31.52,31.50,31.51,31.49,31.49,31.49,31.48,31.50,31.45,31.48,31.44,31.45,31.43,31.35,31.45,31.36,31.37,31.38,31.38,31.39,31.34,31.42,31.48,31.44,31.50,31.51,31.47,31.50,31.47,31.49,31.44,31.48,31.46,31.47,31.37,29.95,29.66,29.25,28.87,28.37,26.90,27.63,26.16,26.10,27.04,26.11,24.71,24.50,23.70,23.33,25.02,24.99,26.60,26.01,26.25,25.40,24.24,22.84,21.53,21.15,19.65,18.91,18.48,17.50,16.76,16.28,16.34,16.76,16.69,16.85,16.71,16.55,16.55,16.57,16.68,16.15,16.36,16.80,16.85,16.64,16.88,18.03,17.84,17.49,18.00,17.74,17.09,16.25,16.50,16.07,15.52,14.71,15.13,14.72,13.76,14.06,13.93,13.45,13.15,13.37,13.12,12.71,12.52,12.77,12.55,12.63,12.53,12.67,12.04,11.79,11.98,13.02,13.15,13.51,13.99,13.03,13.12,13.71,13.68,13.20,13.60,14.31,13.39,13.96,13.07,12.61,13.46,13.13,12.54,12.72,13.56,12.75,12.61,12.78,13.22,12.85,12.92,13.50,13.62,13.86,13.63,13.42,12.66,12.08,12.78,11.99,11.43,11.30,11.62,11.42,10.71,11.29,11.79,11.64,10.47,12.14,12.14,11.56,11.36,11.88,12.31,12.08,12.04,11.75,11.24,10.48,11.42,11.29,10.63,11.02,11.42,11.31,11.49,11.42,11.54,11.47,11.15,11.97,12.04,11.40,11.88,11.87,12.04,11.39,10.79,11.07,10.67,10.12,9.61,9.38,8.79,8.07,7.69,7.64,6.98,7.18,6.82,5.91,5.68,6.09,5.51,6.26,6.35,7.10,7.75,6.90,6.58,6.33,4.90,4.72,4.10,4.56,4.09,5.17,4.35,4.30,3.71,2.85,3.06,3.27,3.70,3.99,3.22,2.29,1.17,0.77,1.27,2.15,3.34,3.94,3.56,3.17,3.68,4.40,4.07,5.37,5.10,4.16,4.99,6.19,5.50,5.19,6.50,6.97,6.63,7.09,8.09,8.03,7.54,8.51,9.98,9.53,9.24,10.12,11.38,11.09,11.69,11.36,10.76,11.17,11.59,11.49,11.89,11.18,11.82,11.70,11.02,11.59,11.79,11.34,10.98,10.74,10.45,10.25,10.81,10.46,10.74,10.90,9.34,8.94,7.88,7.90,7.83,7.74,6.52,5.98,6.42,5.98,4.95,5.24,6.15,5.78,6.94,7.23,7.69,8.47,8.08,9.10,8.86,7.85,8.60,9.04,7.76,7.50,9.55,9.16,7.71,9.04,10.33,10.15,8.96,10.48,11.08,10.69,10.03,10.49,8.94,9.69,10.37,8.75,9.10,10.65,9.82,9.34,9.09,9.98,9.39,10.57,10.12,8.59,9.61,10.13,9.26,8.78,10.33,10.50,8.49,9.51,10.61,9.94,8.44,8.66,8.50,8.40,9.38,9.10],[30.05,29.88,29.04,28.90,28.06,28.35,27.75,28.09,29.14,29.42,30.07,30.28,30.28,30.61,30.71,30.80,30.60,30.64,30.48,30.24,30.10,29.60,29.52,28.24,28.82,28.89,27.96,29.12,30.10,29.78,28.99,29.87,29.84,30.16,29.82,30.45,30.07,30.38,30.49,30.51,30.05,30.62,30.39,30.46,30.65,30.40,30.45,30.68,30.72,30.53,30.56,30.31,30.47,30.16,29.88,29.98,30.29,30.26,30.58,30.59,30.76,30.84,30.79,30.61,30.64,30.62,30.78,30.77,30.64,30.49,30.34,30.00,30.22,29.35,29.65,28.42,28.46,28.62,27.74,29.03,27.93,29.12,29.23,27.73,28.24,27.54,28.61,27.11,28.20,28.54,27.66,27.96,27.10,26.99,27.53,27.63,28.17,27.49,26.53,27.61,27.39,26.86,25.42,26.62,27.21,25.75,26.02,26.97,26.72,25.94,27.20,27.37,26.61,27.90,27.38,26.77,27.34,28.11,27.83,27.54,28.71,28.85,29.33,29.60,29.98,30.42,30.18,30.21,29.59,29.36,29.10,28.98,29.76,29.29,29.96,29.64,29.82,30.03,29.98,30.38,30.63,30.72,30.77,30.80,30.70,30.63,30.41,30.24,30.59,30.42,30.56,30.92,30.68,30.85,30.84,30.76,30.92,31.03,30.96,31.15,31.04,31.18,30.98,31.13,31.15,31.22,31.17,31.19,31.23,31.22,31.21,31.16,31.32,31.26,31.25,31.28,31.38,31.31,31.24,31.39,31.39,31.41,31.43,31.50,31.39,31.34,31.52,31.43,31.43,31.49,31.45,31.46,31.47,31.50,31.45,31.45,31.39,31.34,31.33,31.30,31.52,31.35,31.29,31.40,31.56,31.37,31.41,31.52,31.40,31.40,31.43,31.46,31.45,31.46,31.57,31.57,31.55,31.58,31.55,31.55,31.60,31.59,31.61,31.59,31.59,31.60,31.60,31.63,31.62,31.61,31.61,31.60,31.58,31.62,31.62,31.65,31.61,31.63,31.60,31.64,31.61,31.64,31.65,31.65,31.62,31.67,31.64,31.63,31.67,31.64,31.64,31.66,31.67,31.64,31.63,31.68,31.67,31.66,31.64,31.66,31.66,31.65,31.66,31.67,31.65,31.60,31.63,31.66,31.64,31.66,31.66,31.67,31.67,31.67,31.68,31.68,31.67,31.67,31.67,31.65,31.65,31.62,31.66,31.67,31.67,31.69,31.67,31.66,31.66,31.67,31.66,31.67,31.63,31.64,31.65,31.67,31.66,31.67,31.64,31.64,31.63,31.64,31.66,31.65,31.63,31.63,31.63,31.63,31.64,31.66,31.67,31.65,31.64,31.65,31.64,31.65,31.64,31.66,31.64,31.64,31.67,31.67,31.66,31.67,31.66,31.65,31.64,31.65,31.65,31.64,31.66,31.67,31.66,31.67,31.66,31.65,31.64,31.64,31.63,31.62,31.63,31.62,31.62,31.63,31.63,31.64,31.64,31.65,31.66,31.65,31.65,31.64,31.64,31.64,31.66,31.65,31.65,31.64,31.64,31.64,31.64,31.66,31.64,31.64,31.63,31.64,31.63,31.64,31.61,31.61,31.61,31.61,31.62,31.65,31.62,31.63,31.62,31.63,31.62,31.62,31.63,31.64,31.64,31.63,31.63,31.64,31.64,31.63,31.65,31.63,31.64,31.64,31.65,31.64,31.63,31.64,31.64,31.64,31.64,31.63,31.63,31.63,31.64,31.62,31.62,31.61,31.62,31.62,31.64,31.63,31.64,31.63,31.64,31.63,31.63,31.64,31.63,31.64,31.62,31.62,31.63,31.60,31.60,31.59,31.59,31.61,31.61,31.62,31.61,31.62,31.62,31.61,31.62,31.61,31.59,31.60,31.59,31.61,31.60,31.61,31.60,31.62,31.60,31.60,31.57,31.60,31.59,31.59,31.56,31.57,31.59,31.59,31.59,31.60,31.56,31.58,31.59,31.57,31.58,31.57,31.58,31.53,31.52,31.51,31.56,31.55,31.56,31.55,31.59,31.56,31.59,31.60,31.59,31.60,31.61,31.62,31.59,31.60,31.60,31.59,31.60,31.60,31.62,31.61,31.63,31.59,31.62,31.59,31.58,31.58,31.58,31.55,31.57,31.52,31.56,31.56,31.58,31.58,31.55,31.57,31.55,31.58,31.54,31.55,31.54,31.53,31.56,31.53,31.54,31.54,31.58,31.60,31.58,31.58,31.56,31.54,31.53,31.52,31.53,31.53,31.54,31.53,31.54,31.56,31.57,31.58,31.59,31.58,31.60,31.62,31.58,31.58,31.60,31.59,31.59,31.59,31.58,31.59,31.58,31.54,31.54,31.54,31.55,31.58,31.57,31.58,31.58,31.58,31.57,31.56,31.53,31.58,31.58,31.55,31.56,31.56,31.59,31.60,31.57,31.59,31.59,31.60,31.59,31.60,31.61,31.56,31.60,31.61,31.60,31.58,31.59,31.61,31.56,31.59,31.61,31.58,31.58,31.58,31.57,31.57,31.56,31.57,31.55,31.54,31.56,31.58,31.56,31.56,31.54,31.53,31.55,31.52,31.57,31.55,31.54,31.57,31.54,31.52,31.50,31.56,31.53,31.52,31.51,31.50,31.50,31.49,31.48,31.49,31.48,31.50,31.45,31.48,31.49,31.46,31.41,31.36,31.46,31.38,31.38,31.42,31.39,31.41,31.36,31.41,31.47,31.43,31.49,31.51,31.49,31.51,31.50,31.50,31.49,31.49,31.47,31.45,31.39,29.98,29.53,29.22,28.81,28.17,26.67,27.44,25.80,25.87,26.58,25.70,24.57,24.32,23.74,23.48,24.99,24.98,26.51,25.93,26.18,25.32,24.31,22.89,21.70,20.90,19.41,18.73,18.46,17.31,16.97,16.35,16.58,16.49,16.53,16.90,16.74,16.33,16.33,16.36,16.57,16.11,16.39,16.82,17.01,16.88,17.24,17.78,17.59,17.66,17.68,17.55,16.89,16.51,16.39,15.69,15.38,14.67,15.14,14.79,13.98,14.23,14.01,13.48,13.11,13.41,13.32,12.59,12.66,12.71,12.42,12.11,12.53,12.65,11.91,11.32,11.84,12.95,12.74,13.59,13.77,12.60,12.83,13.71,13.78,12.88,13.38,14.21,13.23,13.71,12.96,12.62,13.31,12.73,12.45,12.58,13.47,12.62,12.64,12.80,13.18,13.00,13.13,13.61,13.74,14.14,14.37,13.84,13.01,12.87,13.19,12.01,11.54,11.48,11.78,11.62,10.70,11.19,11.96,11.78,10.30,11.98,12.12,11.21,11.10,11.69,12.35,12.12,11.75,11.52,10.89,10.39,11.22,11.20,10.55,10.90,11.47,11.33,10.97,11.77,11.67,11.62,11.48,12.12,12.11,11.48,11.76,11.35,11.69,11.38,10.62,10.71,10.31,9.88,8.95,8.74,8.29,8.20,8.17,7.41,7.21,7.08,7.02,5.91,5.24,5.24,4.86,5.48,5.21,6.05,6.91,5.92,5.57,5.24,3.84,4.08,3.72,4.49,4.05,5.09,4.33,4.43,3.64,3.25,3.34,3.57,3.86,4.37,3.64,2.63,2.02,1.28,0.77,1.48,2.37,2.91,2.74,2.91,3.39,4.11,4.26,5.61,5.13,4.24,5.33,6.27,5.46,5.75,6.95,7.28,6.28,7.43,8.18,8.39,7.90,8.21,9.27,9.35,8.98,9.11,10.69,10.82,11.74,10.94,10.46,11.23,11.50,11.20,11.96,11.35,11.88,11.82,10.94,11.56,12.17,11.57,11.13,10.66,10.37,10.30,10.89,10.55,11.20,10.77,9.49,8.99,7.37,8.04,7.93,7.33,6.56,5.98,6.38,6.34,5.47,5.51,5.97,6.17,6.96,7.35,7.85,8.73,8.44,9.20,9.27,7.69,8.56,9.27,8.12,7.69,9.16,8.90,8.11,8.59,10.03,9.33,8.56,10.37,10.79,10.10,9.51,10.52,8.81,9.61,9.92,8.60,8.90,10.50,9.60,9.50,8.91,10.05,9.49,10.69,10.06,8.63,9.48,10.04,8.90,8.71,9.97,9.80,8.54,9.37,9.98,9.60,8.57,8.69,8.51,7.82,9.04,8.18],[30.13,30.02,29.25,29.07,28.37,28.41,27.95,28.45,29.27,29.57,30.12,30.40,30.43,30.76,30.79,30.89,30.65,30.62,30.50,30.29,30.12,29.67,29.53,28.48,28.91,29.02,27.91,29.10,30.04,29.93,29.04,29.96,29.87,30.25,29.95,30.51,30.18,30.50,30.64,30.69,30.11,30.66,30.42,30.53,30.73,30.43,30.49,30.75,30.71,30.55,30.54,30.31,30.45,30.19,29.84,29.90,30.23,30.33,30.54,30.63,30.76,30.87,30.84,30.66,30.77,30.77,30.90,30.85,30.78,30.56,30.43,30.10,30.27,29.47,29.67,28.66,28.61,28.68,28.06,29.21,28.35,29.40,29.40,27.98,28.25,27.81,28.85,27.51,28.27,28.70,27.78,28.07,27.15,27.23,27.80,27.66,28.13,27.70,26.45,27.77,27.34,27.08,25.68,26.52,27.21,26.07,26.04,27.16,26.77,26.13,27.11,27.60,26.91,27.92,27.84,27.16,27.56,28.32,28.15,28.08,28.99,29.23,29.41,29.75,30.16,30.54,30.32,30.31,29.68,29.54,29.46,29.32,29.93,29.50,30.16,29.68,30.08,30.24,30.11,30.51,30.85,30.85,30.85,30.87,30.88,30.78,30.56,30.38,30.77,30.59,30.69,31.05,30.84,30.88,31.02,31.04,31.01,31.12,31.12,31.19,31.11,31.22,31.18,31.19,31.19,31.30,31.19,31.19,31.25,31.25,31.18,31.18,31.36,31.30,31.28,31.34,31.42,31.31,31.26,31.45,31.35,31.43,31.45,31.54,31.39,31.34,31.54,31.36,31.44,31.52,31.44,31.42,31.49,31.52,31.39,31.43,31.36,31.36,31.33,31.31,31.55,31.35,31.36,31.41,31.56,31.40,31.44,31.52,31.41,31.50,31.46,31.46,31.49,31.49,31.59,31.57,31.53,31.59,31.57,31.59,31.61,31.60,31.62,31.59,31.60,31.62,31.61,31.63,31.62,31.61,31.61,31.61,31.57,31.63,31.61,31.65,31.62,31.62,31.61,31.65,31.62,31.64,31.64,31.64,31.61,31.65,31.62,31.62,31.66,31.64,31.58,31.64,31.66,31.65,31.61,31.66,31.66,31.65,31.63,31.65,31.65,31.65,31.65,31.65,31.64,31.59,31.62,31.66,31.63,31.66,31.66,31.67,31.66,31.66,31.68,31.67,31.67,31.66,31.66,31.64,31.64,31.61,31.66,31.67,31.67,31.68,31.67,31.66,31.66,31.67,31.66,31.66,31.63,31.64,31.65,31.66,31.66,31.67,31.64,31.64,31.63,31.64,31.66,31.65,31.64,31.64,31.63,31.64,31.65,31.67,31.66,31.65,31.65,31.65,31.64,31.65,31.65,31.66,31.65,31.65,31.67,31.66,31.66,31.65,31.66,31.65,31.64,31.64,31.64,31.64,31.66,31.66,31.66,31.67,31.66,31.65,31.65,31.64,31.64,31.63,31.63,31.63,31.63,31.63,31.63,31.64,31.64,31.65,31.65,31.65,31.66,31.64,31.64,31.65,31.65,31.65,31.64,31.64,31.64,31.64,31.65,31.65,31.64,31.64,31.64,31.64,31.64,31.64,31.62,31.60,31.61,31.61,31.63,31.65,31.63,31.63,31.62,31.63,31.62,31.62,31.63,31.64,31.64,31.63,31.63,31.64,31.64,31.65,31.65,31.64,31.64,31.64,31.64,31.64,31.63,31.64,31.64,31.64,31.64,31.63,31.64,31.64,31.64,31.63,31.63,31.62,31.62,31.62,31.63,31.63,31.64,31.63,31.64,31.64,31.63,31.64,31.63,31.63,31.62,31.61,31.63,31.60,31.61,31.59,31.59,31.62,31.61,31.62,31.62,31.62,31.62,31.62,31.62,31.61,31.59,31.61,31.59,31.61,31.60,31.62,31.61,31.63,31.59,31.60,31.57,31.60,31.59,31.59,31.56,31.57,31.60,31.59,31.60,31.59,31.57,31.58,31.59,31.57,31.58,31.57,31.58,31.52,31.53,31.51,31.56,31.55,31.56,31.56,31.59,31.56,31.59,31.59,31.58,31.59,31.61,31.62,31.60,31.60,31.61,31.59,31.60,31.60,31.62,31.61,31.62,31.59,31.62,31.59,31.57,31.57,31.58,31.54,31.56,31.51,31.54,31.53,31.56,31.57,31.55,31.57,31.53,31.57,31.54,31.51,31.53,31.52,31.54,31.53,31.53,31.53,31.57,31.59,31.58,31.57,31.55,31.54,31.51,31.51,31.52,31.51,31.54,31.53,31.54,31.55,31.55,31.58,31.58,31.58,31.60,31.62,31.59,31.59,31.60,31.60,31.59,31.58,31.58,31.58,31.58,31.54,31.54,31.54,31.55,31.57,31.56,31.58,31.58,31.57,31.57,31.56,31.52,31.58,31.58,31.55,31.57,31.58,31.59,31.60,31.57,31.59,31.58,31.59,31.57,31.59,31.59,31.56,31.58,31.60,31.60,31.58,31.59,31.61,31.56,31.58,31.60,31.57,31.57,31.58,31.58,31.57,31.56,31.57,31.56,31.53,31.57,31.58,31.56,31.55,31.55,31.54,31.53,31.53,31.56,31.52,31.51,31.57,31.54,31.51,31.50,31.57,31.52,31.50,31.52,31.51,31.50,31.49,31.48,31.49,31.47,31.50,31.45,31.48,31.43,31.42,31.41,31.32,31.42,31.33,31.33,31.35,31.30,31.38,31.34,31.38,31.45,31.41,31.48,31.49,31.46,31.49,31.46,31.49,31.47,31.49,31.48,31.46,31.39,30.00,29.67,29.29,28.89,28.38,27.03,27.64,26.46,26.37,27.04,26.17,25.26,24.90,24.28,23.94,25.28,25.39,26.82,26.41,26.58,25.82,24.76,23.53,22.15,21.64,20.33,20.06,19.74,18.86,18.32,17.58,17.70,17.72,18.10,18.33,17.98,17.60,17.86,17.95,17.96,17.56,18.08,18.36,18.38,18.26,18.68,19.63,19.36,19.21,19.51,19.38,18.69,18.02,18.24,17.60,17.27,16.57,17.07,16.61,15.91,16.02,16.22,15.44,15.33,15.47,15.16,14.48,14.75,14.76,14.45,14.15,14.65,14.57,13.62,13.15,13.30,14.68,14.31,15.42,15.37,14.39,15.08,15.63,15.39,14.90,15.58,16.13,14.91,15.71,14.93,14.69,15.22,14.75,14.39,14.92,15.51,14.61,14.88,14.96,15.22,15.11,15.20,15.51,15.71,15.41,15.92,15.04,14.05,13.88,14.94,14.14,13.26,13.17,13.55,13.27,12.37,13.08,13.90,13.56,12.06,14.00,14.13,12.87,12.53,12.89,13.85,13.51,12.98,13.39,12.50,11.94,13.19,13.01,12.14,12.66,13.57,13.25,13.22,13.62,13.81,13.73,13.43,14.03,14.13,13.67,13.76,13.39,13.38,13.35,12.64,12.47,12.54,11.64,10.89,11.12,10.62,9.77,9.83,9.27,9.27,8.39,8.39,7.20,6.50,6.72,5.70,6.74,5.67,6.76,7.87,6.98,6.61,6.83,4.55,4.80,4.49,5.76,5.28,6.42,5.51,5.92,4.40,3.86,4.52,5.06,5.11,6.04,5.99,4.36,3.23,2.40,1.39,0.77,1.54,2.56,2.91,4.08,4.48,6.27,5.41,7.65,6.80,5.23,7.12,7.61,6.58,6.46,7.73,8.34,7.84,8.13,9.70,9.69,8.87,9.86,11.33,10.87,10.50,11.21,12.53,12.57,13.42,12.89,12.31,13.24,13.08,13.54,13.90,13.14,14.11,13.88,13.36,13.58,14.21,13.70,13.21,12.94,12.63,12.27,12.96,12.37,12.80,12.54,11.34,10.33,8.85,9.83,9.72,9.23,7.99,7.72,7.82,7.53,6.43,6.45,7.24,7.28,8.13,8.82,9.30,10.08,9.62,11.19,10.78,9.39,10.20,10.98,9.47,9.26,11.15,10.73,9.69,10.66,11.79,11.42,10.57,12.02,12.43,12.50,11.61,12.17,10.77,11.24,12.04,10.52,11.19,12.34,11.55,11.24,11.08,11.74,11.03,12.72,11.97,10.54,11.29,11.78,10.86,10.52,11.87,11.73,10.53,11.02,11.62,11.09,10.09,10.19,9.85,9.43,10.26,9.78],[30.31,30.17,29.45,29.26,28.59,28.73,28.26,28.71,29.53,29.69,30.23,30.46,30.47,30.78,30.81,30.92,30.73,30.67,30.57,30.32,30.22,29.70,29.66,28.73,29.04,29.15,28.15,29.21,30.05,29.97,29.18,30.01,29.98,30.30,29.99,30.48,30.24,30.58,30.67,30.69,30.17,30.64,30.43,30.55,30.70,30.45,30.53,30.76,30.79,30.60,30.61,30.37,30.50,30.26,29.88,30.03,30.34,30.34,30.63,30.64,30.81,30.91,30.89,30.66,30.77,30.79,30.87,30.89,30.80,30.58,30.46,30.12,30.27,29.65,29.68,28.75,28.81,28.76,28.32,29.35,28.48,29.52,29.53,28.25,28.38,27.86,29.00,27.71,28.45,28.82,28.01,28.20,27.15,27.10,27.70,27.69,28.13,27.80,26.30,27.76,27.47,27.16,25.92,26.87,27.41,26.50,26.45,27.52,27.17,26.59,27.57,28.03,27.57,28.30,28.17,27.63,27.90,28.66,28.52,28.25,29.18,29.51,29.59,29.92,30.21,30.63,30.42,30.39,29.88,29.70,29.51,29.41,30.08,29.48,30.13,29.86,30.08,30.22,30.18,30.50,30.89,30.92,30.90,30.91,30.93,30.84,30.57,30.45,30.86,30.63,30.75,31.06,30.91,30.98,31.05,31.06,31.07,31.18,31.11,31.20,31.18,31.21,31.20,31.25,31.22,31.31,31.24,31.28,31.29,31.29,31.25,31.23,31.38,31.38,31.33,31.36,31.43,31.35,31.30,31.46,31.35,31.46,31.45,31.54,31.33,31.31,31.53,31.36,31.44,31.50,31.39,31.37,31.48,31.48,31.39,31.38,31.35,31.35,31.31,31.32,31.51,31.35,31.37,31.38,31.55,31.38,31.42,31.53,31.40,31.46,31.45,31.45,31.48,31.48,31.58,31.56,31.47,31.58,31.54,31.52,31.59,31.60,31.61,31.55,31.58,31.61,31.59,31.61,31.61,31.60,31.57,31.60,31.57,31.63,31.60,31.63,31.61,31.60,31.62,31.63,31.59,31.62,31.63,31.63,31.59,31.65,31.62,31.59,31.65,31.63,31.55,31.62,31.66,31.65,31.58,31.65,31.66,31.63,31.61,31.65,31.64,31.63,31.63,31.64,31.63,31.55,31.60,31.64,31.64,31.65,31.65,31.67,31.66,31.65,31.68,31.67,31.67,31.66,31.66,31.64,31.63,31.62,31.66,31.67,31.67,31.67,31.66,31.65,31.65,31.67,31.65,31.66,31.61,31.64,31.65,31.66,31.65,31.66,31.63,31.63,31.63,31.63,31.66,31.65,31.63,31.63,31.62,31.63,31.64,31.66,31.66,31.66,31.64,31.65,31.64,31.65,31.64,31.66,31.65,31.65,31.67,31.66,31.66,31.65,31.66,31.65,31.64,31.64,31.64,31.64,31.66,31.67,31.66,31.67,31.66,31.65,31.65,31.64,31.62,31.63,31.64,31.63,31.62,31.63,31.62,31.64,31.65,31.65,31.65,31.65,31.65,31.64,31.64,31.65,31.65,31.65,31.64,31.64,31.64,31.64,31.64,31.65,31.64,31.64,31.63,31.64,31.64,31.64,31.61,31.60,31.62,31.60,31.63,31.65,31.62,31.63,31.62,31.63,31.61,31.62,31.62,31.63,31.64,31.63,31.63,31.64,31.64,31.65,31.64,31.64,31.63,31.63,31.64,31.64,31.63,31.64,31.64,31.64,31.64,31.62,31.63,31.63,31.63,31.62,31.62,31.62,31.62,31.62,31.63,31.63,31.63,31.63,31.63,31.63,31.62,31.63,31.63,31.63,31.62,31.62,31.63,31.60,31.60,31.58,31.59,31.62,31.61,31.62,31.62,31.62,31.61,31.62,31.62,31.62,31.59,31.60,31.60,31.61,31.60,31.62,31.60,31.62,31.60,31.60,31.57,31.60,31.60,31.59,31.56,31.58,31.59,31.59,31.59,31.59,31.57,31.58,31.59,31.57,31.57,31.58,31.58,31.54,31.54,31.53,31.56,31.54,31.56,31.55,31.57,31.54,31.58,31.58,31.58,31.58,31.60,31.61,31.59,31.60,31.59,31.59,31.60,31.59,31.60,31.60,31.61,31.59,31.61,31.58,31.58,31.57,31.57,31.54,31.56,31.52,31.53,31.53,31.55,31.56,31.53,31.55,31.53,31.56,31.53,31.53,31.53,31.52,31.53,31.53,31.53,31.52,31.57,31.58,31.57,31.56,31.54,31.52,31.51,31.51,31.52,31.51,31.52,31.52,31.53,31.54,31.54,31.56,31.57,31.57,31.59,31.61,31.58,31.59,31.60,31.59,31.58,31.57,31.56,31.57,31.57,31.54,31.53,31.52,31.54,31.55,31.55,31.56,31.57,31.56,31.55,31.55,31.53,31.58,31.57,31.55,31.57,31.58,31.59,31.60,31.56,31.59,31.60,31.59,31.58,31.60,31.60,31.57,31.59,31.61,31.60,31.58,31.59,31.61,31.56,31.58,31.60,31.58,31.56,31.58,31.57,31.57,31.56,31.57,31.56,31.53,31.56,31.58,31.56,31.55,31.55,31.55,31.54,31.53,31.56,31.52,31.52,31.57,31.54,31.53,31.52,31.57,31.54,31.52,31.52,31.51,31.50,31.50,31.49,31.50,31.48,31.51,31.46,31.49,31.42,31.44,31.42,31.33,31.42,31.35,31.35,31.39,31.32,31.39,31.37,31.38,31.46,31.42,31.49,31.50,31.47,31.50,31.47,31.49,31.44,31.49,31.49,31.47,31.40,30.15,29.82,29.59,29.16,28.75,27.48,28.07,27.00,26.83,27.45,26.57,25.73,25.35,24.75,24.47,25.72,25.88,27.20,26.86,27.03,26.35,25.34,24.35,23.04,22.51,21.23,20.80,20.49,19.85,19.32,18.75,19.13,19.10,19.23,19.72,19.38,19.00,19.27,19.13,19.44,19.13,19.68,19.98,19.99,20.17,20.47,21.47,21.09,20.90,21.09,20.89,20.28,19.95,19.77,19.23,18.78,18.31,18.60,18.18,17.83,17.76,17.75,17.03,16.95,17.23,16.83,16.10,16.23,16.36,15.89,15.81,16.15,15.95,15.04,14.27,14.31,15.76,15.07,16.46,16.23,15.67,16.60,17.05,16.50,16.50,17.25,17.62,16.50,17.36,16.70,16.38,16.90,16.63,16.27,16.60,17.09,16.34,16.70,16.67,16.92,17.20,17.18,17.42,17.56,17.38,18.12,17.50,15.83,16.09,16.79,15.91,15.09,14.92,15.24,15.26,14.11,15.01,15.60,15.19,13.70,15.53,15.60,13.99,13.90,14.09,15.14,14.54,13.89,14.75,13.57,12.72,14.42,14.50,13.61,14.13,15.35,14.84,14.68,15.13,15.37,15.07,15.26,15.78,15.72,15.15,15.52,15.09,15.15,14.80,14.22,14.07,14.00,13.29,12.67,12.86,11.83,11.02,11.20,10.90,9.99,9.34,9.70,8.24,7.90,7.65,6.51,7.15,5.41,6.80,7.85,7.30,6.99,6.92,4.55,5.76,5.23,6.58,6.87,7.60,6.08,6.69,4.94,4.92,5.37,7.00,6.26,7.97,7.83,5.46,4.48,3.95,2.53,1.47,0.77,1.62,2.58,4.09,4.86,6.62,7.27,8.50,7.38,6.66,8.10,8.74,8.34,8.66,9.79,9.94,9.41,10.27,11.47,11.19,10.87,11.92,12.87,12.46,12.19,12.96,14.19,14.47,15.40,14.62,14.28,15.09,15.15,15.23,15.69,14.81,15.85,15.54,14.83,15.08,15.74,15.18,14.47,14.50,14.05,13.51,14.39,13.76,14.07,13.89,12.79,11.52,10.37,11.44,10.91,11.03,9.56,8.79,9.78,9.63,7.78,8.07,9.06,8.82,10.44,10.93,11.27,12.22,11.87,13.11,12.67,11.96,12.28,12.71,11.71,11.53,12.89,12.49,11.91,12.56,13.59,13.23,12.26,13.88,14.29,14.31,13.35,14.11,12.62,13.07,13.97,12.19,12.53,13.95,13.13,12.36,12.25,13.04,11.79,13.89,13.55,11.34,12.64,13.37,12.37,11.59,13.48,13.50,12.01,12.38,13.31,12.81,11.66,11.57,11.04,10.10,10.99,9.73],[30.31,30.24,29.49,29.21,28.50,28.71,28.21,28.60,29.54,29.59,30.09,30.38,30.48,30.76,30.82,30.91,30.68,30.66,30.58,30.22,30.27,29.72,29.70,28.77,29.05,29.23,28.26,29.24,30.16,29.90,29.13,30.05,29.83,30.26,29.94,30.44,30.22,30.57,30.65,30.69,30.13,30.60,30.35,30.51,30.71,30.44,30.56,30.78,30.78,30.58,30.65,30.41,30.57,30.33,29.98,30.09,30.35,30.37,30.66,30.64,30.82,30.88,30.88,30.62,30.77,30.73,30.88,30.87,30.75,30.52,30.40,30.12,30.26,29.55,29.76,28.66,28.82,28.73,28.21,29.33,28.59,29.55,29.58,28.26,28.38,27.94,29.04,27.79,28.62,28.86,28.28,28.24,27.30,27.21,27.75,27.76,28.25,27.88,26.51,27.70,27.53,27.28,26.08,26.96,27.52,26.50,26.57,27.57,27.14,26.57,27.62,27.91,27.47,28.13,28.18,27.58,27.87,28.78,28.65,28.41,29.33,29.61,29.51,29.99,30.21,30.66,30.40,30.36,29.76,29.74,29.51,29.48,30.14,29.49,30.13,29.75,30.13,30.26,30.17,30.54,30.87,30.95,30.90,30.88,30.93,30.81,30.61,30.44,30.92,30.69,30.75,31.06,30.91,30.95,31.05,31.02,31.05,31.18,31.10,31.20,31.14,31.20,31.15,31.24,31.19,31.27,31.23,31.28,31.30,31.26,31.25,31.20,31.35,31.31,31.36,31.34,31.41,31.30,31.22,31.44,31.37,31.46,31.44,31.54,31.39,31.32,31.51,31.42,31.43,31.50,31.44,31.44,31.46,31.48,31.43,31.40,31.41,31.30,31.29,31.29,31.51,31.34,31.36,31.44,31.53,31.35,31.40,31.51,31.37,31.49,31.40,31.42,31.45,31.47,31.57,31.57,31.54,31.57,31.59,31.54,31.59,31.59,31.61,31.56,31.59,31.61,31.60,31.61,31.61,31.61,31.58,31.61,31.59,31.62,31.61,31.63,31.61,31.59,31.60,31.64,31.58,31.63,31.64,31.65,31.59,31.66,31.62,31.61,31.65,31.64,31.62,31.62,31.66,31.66,31.61,31.66,31.66,31.64,31.63,31.65,31.64,31.64,31.65,31.65,31.63,31.57,31.62,31.65,31.64,31.65,31.66,31.67,31.66,31.66,31.68,31.67,31.67,31.66,31.66,31.65,31.64,31.63,31.66,31.67,31.67,31.68,31.66,31.66,31.66,31.67,31.66,31.67,31.62,31.64,31.65,31.67,31.66,31.67,31.64,31.64,31.65,31.64,31.66,31.66,31.64,31.64,31.63,31.64,31.65,31.66,31.67,31.66,31.65,31.65,31.64,31.65,31.65,31.66,31.65,31.65,31.67,31.67,31.66,31.66,31.67,31.66,31.64,31.65,31.65,31.66,31.66,31.67,31.67,31.67,31.66,31.65,31.65,31.64,31.63,31.64,31.64,31.64,31.63,31.64,31.63,31.65,31.65,31.66,31.66,31.66,31.66,31.64,31.65,31.65,31.65,31.65,31.65,31.64,31.64,31.64,31.65,31.66,31.65,31.64,31.64,31.65,31.64,31.64,31.62,31.61,31.63,31.63,31.63,31.65,31.62,31.64,31.62,31.63,31.62,31.62,31.63,31.63,31.65,31.64,31.64,31.65,31.64,31.65,31.65,31.64,31.63,31.64,31.65,31.65,31.64,31.65,31.65,31.65,31.65,31.63,31.64,31.64,31.64,31.62,31.63,31.62,31.63,31.63,31.64,31.65,31.64,31.64,31.64,31.64,31.63,31.64,31.64,31.64,31.64,31.63,31.64,31.61,31.61,31.60,31.60,31.63,31.62,31.63,31.63,31.63,31.62,31.63,31.63,31.63,31.61,31.61,31.61,31.62,31.62,31.63,31.61,31.63,31.61,31.61,31.59,31.61,31.61,31.60,31.58,31.59,31.61,31.60,31.60,31.60,31.59,31.59,31.60,31.59,31.60,31.59,31.59,31.56,31.57,31.56,31.59,31.56,31.57,31.55,31.59,31.56,31.60,31.59,31.60,31.60,31.61,31.62,31.60,31.62,31.60,31.60,31.61,31.60,31.62,31.61,31.62,31.60,31.62,31.60,31.59,31.60,31.59,31.56,31.58,31.54,31.55,31.54,31.57,31.57,31.55,31.55,31.52,31.55,31.54,31.54,31.55,31.55,31.55,31.55,31.55,31.55,31.58,31.60,31.59,31.58,31.56,31.54,31.54,31.52,31.54,31.51,31.52,31.52,31.54,31.56,31.56,31.58,31.59,31.59,31.60,31.62,31.59,31.60,31.61,31.61,31.59,31.58,31.59,31.58,31.59,31.55,31.54,31.51,31.55,31.56,31.57,31.57,31.58,31.57,31.56,31.57,31.55,31.59,31.59,31.56,31.57,31.58,31.60,31.60,31.58,31.59,31.58,31.58,31.58,31.60,31.60,31.57,31.58,31.61,31.60,31.58,31.60,31.61,31.57,31.57,31.60,31.58,31.57,31.58,31.57,31.57,31.56,31.57,31.57,31.53,31.56,31.58,31.55,31.54,31.55,31.56,31.51,31.54,31.56,31.51,31.49,31.57,31.55,31.52,31.53,31.57,31.54,31.53,31.53,31.51,31.51,31.51,31.50,31.51,31.50,31.51,31.46,31.50,31.43,31.43,31.43,31.34,31.46,31.33,31.34,31.38,31.33,31.40,31.38,31.42,31.49,31.45,31.51,31.51,31.48,31.51,31.48,31.48,31.43,31.46,31.49,31.47,31.38,30.11,29.81,29.47,29.12,28.69,27.38,27.98,26.79,26.68,27.38,26.46,25.33,25.04,24.49,23.89,25.61,25.49,27.03,26.59,26.86,26.14,25.00,23.85,22.27,21.84,20.53,20.37,20.54,19.63,19.62,19.19,19.51,19.67,19.53,20.21,19.89,19.55,19.59,20.10,20.01,19.60,19.79,20.37,20.43,20.35,20.55,21.43,21.33,20.78,21.18,21.61,20.81,19.92,20.30,19.91,19.49,18.74,19.29,19.13,18.20,18.40,18.45,17.76,17.60,17.59,17.12,16.78,16.58,16.71,16.17,16.55,16.42,16.07,15.33,15.18,14.39,16.14,15.08,16.52,16.36,15.64,16.76,17.16,16.69,16.83,17.63,17.85,16.87,17.76,17.15,16.89,17.52,17.39,16.93,17.03,17.66,17.00,17.02,17.22,17.49,16.92,16.95,17.81,18.05,17.67,17.90,17.53,15.81,15.51,16.56,16.07,15.43,15.54,15.69,15.55,15.29,15.85,15.93,15.54,14.70,16.31,15.81,14.23,14.21,13.79,15.25,14.52,13.79,14.21,13.34,12.87,14.58,14.54,14.16,15.00,15.57,15.38,15.82,15.68,15.88,15.70,15.51,16.24,16.35,15.85,15.92,15.67,15.69,15.47,14.96,14.67,14.81,14.49,13.84,13.74,13.11,12.21,11.31,11.61,10.98,9.63,9.45,7.73,7.63,7.00,5.51,6.78,5.68,7.18,8.06,7.27,6.71,7.12,4.67,5.45,4.99,6.50,6.67,7.93,6.33,7.27,5.67,5.42,5.88,6.52,6.09,7.06,6.82,4.90,4.64,3.62,3.09,2.46,1.38,0.78,1.68,2.46,3.78,5.21,6.44,7.82,6.60,6.55,8.49,8.51,8.22,8.94,9.98,9.74,9.59,10.69,11.57,10.94,10.77,12.14,13.02,12.45,12.70,13.81,14.58,14.79,15.53,14.88,14.66,15.51,15.52,15.78,16.09,15.18,16.21,15.84,15.58,15.86,16.21,15.71,14.91,14.92,14.67,13.97,14.71,14.22,14.60,14.45,13.80,12.64,11.70,12.08,11.54,11.81,10.30,9.45,10.49,10.17,8.23,8.62,9.09,8.69,10.47,11.28,11.95,12.36,11.74,13.10,12.33,11.65,12.46,12.56,11.22,11.41,13.30,12.67,12.04,13.20,14.30,13.81,13.34,14.34,14.70,14.76,13.97,14.61,13.20,13.54,14.45,13.11,13.39,14.50,13.71,13.36,12.93,13.69,12.44,14.80,14.26,12.18,13.49,14.91,13.69,12.32,14.50,14.42,12.82,12.68,13.96,13.10,11.64,11.42,10.97,9.90,11.31,10.27],[30.20,30.04,29.30,29.06,28.28,28.65,27.99,28.35,29.30,29.48,30.10,30.37,30.35,30.67,30.72,30.83,30.65,30.67,30.53,30.19,30.16,29.54,29.60,28.46,28.96,29.02,28.16,29.16,30.06,29.84,29.09,29.91,29.82,30.18,29.90,30.44,30.17,30.47,30.52,30.59,30.12,30.60,30.39,30.47,30.65,30.38,30.50,30.74,30.74,30.53,30.58,30.29,30.50,30.25,29.88,29.94,30.26,30.24,30.60,30.58,30.79,30.87,30.84,30.63,30.66,30.70,30.80,30.82,30.68,30.51,30.41,30.06,30.23,29.44,29.56,28.60,28.66,28.73,28.03,29.19,28.32,29.34,29.38,28.04,28.30,27.86,28.87,27.44,28.49,28.72,28.09,28.25,27.25,27.12,27.64,27.77,28.16,27.63,26.52,27.78,27.42,27.07,25.75,26.75,27.19,26.20,26.43,27.34,27.00,26.36,27.39,27.77,27.15,28.17,27.81,27.39,27.63,28.45,28.27,28.11,29.04,29.24,29.49,29.74,30.12,30.55,30.30,30.36,29.82,29.55,29.33,29.28,30.00,29.51,30.18,29.87,30.02,30.13,30.14,30.46,30.81,30.87,30.87,30.89,30.85,30.75,30.53,30.42,30.80,30.58,30.71,31.02,30.87,30.97,31.02,30.97,31.04,31.11,31.12,31.22,31.12,31.23,31.20,31.22,31.23,31.27,31.26,31.29,31.28,31.30,31.25,31.23,31.35,31.33,31.34,31.36,31.42,31.35,31.30,31.45,31.42,31.47,31.47,31.52,31.37,31.40,31.52,31.42,31.46,31.50,31.46,31.40,31.49,31.50,31.41,31.39,31.44,31.35,31.34,31.32,31.53,31.37,31.32,31.40,31.53,31.38,31.44,31.53,31.40,31.42,31.43,31.44,31.47,31.49,31.58,31.57,31.49,31.59,31.58,31.56,31.62,31.61,31.61,31.58,31.61,31.61,31.59,31.65,31.62,31.62,31.62,31.63,31.61,31.62,31.64,31.66,31.61,31.64,31.62,31.66,31.62,31.65,31.66,31.66,31.63,31.67,31.65,31.64,31.66,31.64,31.63,31.65,31.66,31.66,31.62,31.67,31.66,31.63,31.63,31.65,31.65,31.64,31.66,31.65,31.63,31.60,31.61,31.65,31.61,31.65,31.65,31.66,31.66,31.65,31.67,31.67,31.66,31.66,31.66,31.64,31.63,31.61,31.65,31.66,31.66,31.66,31.66,31.65,31.64,31.66,31.65,31.65,31.62,31.63,31.65,31.66,31.65,31.67,31.63,31.64,31.64,31.63,31.66,31.66,31.63,31.64,31.64,31.64,31.65,31.67,31.66,31.65,31.65,31.65,31.64,31.65,31.65,31.66,31.65,31.65,31.67,31.67,31.66,31.66,31.66,31.65,31.65,31.65,31.65,31.64,31.66,31.67,31.66,31.67,31.66,31.65,31.65,31.64,31.63,31.63,31.64,31.63,31.63,31.64,31.63,31.65,31.65,31.66,31.65,31.64,31.65,31.65,31.64,31.65,31.65,31.65,31.64,31.64,31.64,31.64,31.65,31.65,31.64,31.64,31.64,31.63,31.63,31.64,31.62,31.61,31.63,31.60,31.63,31.63,31.62,31.63,31.62,31.63,31.62,31.62,31.63,31.63,31.64,31.63,31.63,31.64,31.64,31.64,31.65,31.64,31.64,31.64,31.65,31.64,31.63,31.64,31.64,31.64,31.64,31.63,31.63,31.63,31.63,31.62,31.62,31.61,31.62,31.63,31.64,31.63,31.64,31.64,31.64,31.63,31.63,31.64,31.63,31.63,31.62,31.62,31.63,31.60,31.60,31.59,31.59,31.61,31.61,31.62,31.62,31.62,31.62,31.61,31.62,31.62,31.60,31.61,31.60,31.62,31.60,31.62,31.61,31.62,31.60,31.61,31.58,31.60,31.60,31.59,31.56,31.58,31.59,31.59,31.59,31.60,31.58,31.58,31.59,31.58,31.59,31.58,31.58,31.55,31.54,31.52,31.56,31.55,31.55,31.55,31.58,31.55,31.58,31.59,31.59,31.59,31.60,31.62,31.60,31.61,31.60,31.59,31.60,31.60,31.62,31.61,31.62,31.59,31.62,31.59,31.58,31.58,31.58,31.55,31.57,31.53,31.55,31.55,31.55,31.56,31.54,31.56,31.54,31.56,31.55,31.55,31.54,31.54,31.55,31.54,31.54,31.55,31.58,31.59,31.58,31.58,31.56,31.55,31.53,31.52,31.52,31.53,31.54,31.53,31.55,31.56,31.56,31.58,31.59,31.58,31.60,31.62,31.58,31.59,31.60,31.59,31.59,31.59,31.58,31.59,31.58,31.55,31.55,31.53,31.55,31.57,31.56,31.57,31.58,31.57,31.56,31.56,31.53,31.57,31.58,31.54,31.56,31.58,31.60,31.61,31.58,31.60,31.59,31.59,31.59,31.60,31.60,31.56,31.59,31.61,31.60,31.58,31.59,31.61,31.57,31.59,31.61,31.58,31.57,31.58,31.57,31.57,31.56,31.56,31.56,31.53,31.56,31.59,31.56,31.56,31.55,31.54,31.54,31.52,31.56,31.53,31.53,31.56,31.53,31.53,31.51,31.56,31.53,31.51,31.50,31.52,31.50,31.48,31.48,31.49,31.48,31.50,31.44,31.47,31.45,31.43,31.40,31.29,31.35,31.30,31.30,31.32,31.32,31.35,31.35,31.36,31.43,31.39,31.48,31.49,31.46,31.49,31.46,31.46,31.43,31.44,31.45,31.44,31.35,29.88,29.55,29.29,28.85,28.33,26.79,27.57,25.95,25.90,26.57,25.86,24.64,24.48,23.85,23.46,25.02,25.03,26.66,25.95,26.37,25.53,24.34,23.08,21.73,21.21,19.82,19.07,19.12,18.34,18.15,17.68,18.04,17.96,18.03,18.50,18.29,17.84,18.07,18.00,18.48,17.99,18.26,18.90,18.89,18.88,19.20,20.07,19.72,19.42,19.68,19.73,18.89,18.36,18.64,17.92,17.47,16.87,17.16,16.61,16.05,16.13,16.22,15.33,15.16,15.27,15.08,14.37,14.40,14.50,14.23,13.86,14.27,14.28,13.44,12.97,12.90,14.34,13.92,14.92,15.06,14.16,14.63,15.39,15.43,14.76,15.47,16.16,15.13,15.83,15.04,14.38,15.47,15.35,14.49,14.55,15.76,14.96,14.74,14.93,15.62,15.46,15.17,15.89,16.07,16.14,16.56,15.93,14.35,14.14,15.22,14.32,13.49,13.21,13.73,13.53,12.23,13.03,13.89,13.38,12.15,13.92,13.91,12.72,12.92,13.24,14.19,13.83,13.30,13.54,12.75,12.19,13.08,13.24,12.58,12.59,13.68,13.59,12.92,13.74,14.03,13.95,13.76,14.39,14.52,14.01,14.18,13.80,14.09,13.88,13.02,12.58,12.72,11.99,11.08,11.44,10.98,10.26,10.45,9.93,9.56,9.20,9.15,7.40,6.93,6.78,5.13,5.67,5.25,6.15,7.12,6.50,6.33,6.20,4.79,5.83,4.45,6.68,6.10,7.27,6.58,6.46,5.40,4.61,4.57,5.12,4.86,5.83,5.42,3.98,3.64,3.13,2.87,3.17,2.38,1.60,0.77,1.59,2.40,3.78,4.61,5.69,5.43,5.79,6.57,7.38,7.21,7.84,8.42,8.86,8.85,9.24,9.89,9.99,9.81,10.27,11.19,10.78,10.52,11.42,12.65,12.83,13.65,13.12,12.87,13.68,13.91,14.14,14.27,13.54,14.27,14.20,13.53,14.05,14.44,14.09,13.45,13.13,13.02,12.56,13.42,12.80,13.48,13.31,12.21,11.37,10.01,10.58,10.30,10.02,8.69,8.84,9.06,8.43,7.42,7.66,8.73,7.76,8.81,9.56,10.13,10.79,9.86,11.08,10.56,10.01,10.67,10.94,9.98,10.20,11.24,11.00,10.43,11.23,12.12,11.72,11.20,12.47,13.03,13.01,12.44,12.87,11.48,12.13,12.61,11.02,11.49,13.24,12.23,11.74,11.10,12.27,11.42,12.88,12.07,10.56,11.27,12.29,10.79,10.38,11.55,11.91,10.76,11.03,11.66,11.35,10.33,10.14,10.02,8.94,10.34,9.36],[30.08,30.09,29.27,29.05,28.19,28.41,27.76,28.15,29.22,29.42,29.97,30.33,30.28,30.61,30.70,30.80,30.59,30.59,30.50,30.07,30.17,29.54,29.57,28.33,28.74,28.81,27.83,29.01,29.96,29.72,28.83,29.89,29.70,30.12,29.78,30.37,30.04,30.34,30.61,30.66,30.09,30.58,30.33,30.40,30.67,30.36,30.46,30.74,30.72,30.49,30.55,30.24,30.48,30.23,29.81,29.90,30.27,30.22,30.56,30.54,30.76,30.81,30.78,30.51,30.63,30.71,30.85,30.78,30.65,30.40,30.37,29.99,30.10,29.34,29.52,28.23,28.33,28.53,27.66,29.11,28.29,29.36,29.35,27.79,28.14,27.63,28.79,27.37,28.50,28.79,28.04,28.18,27.14,27.04,27.48,27.52,28.04,27.56,26.25,27.40,27.18,26.78,25.47,26.32,26.90,25.84,26.03,27.06,26.57,25.74,27.11,27.30,26.82,27.60,27.67,27.03,27.41,28.35,28.14,27.98,28.95,29.20,29.34,29.83,30.09,30.59,30.28,30.33,29.48,29.56,29.19,29.22,29.92,29.40,30.11,29.41,30.01,30.17,29.98,30.45,30.79,30.85,30.91,30.89,30.86,30.69,30.50,30.27,30.77,30.55,30.63,30.98,30.80,30.86,30.99,30.94,31.01,31.15,30.98,31.18,31.07,31.16,31.04,31.20,31.15,31.22,31.10,31.27,31.27,31.17,31.29,31.23,31.42,31.26,31.38,31.39,31.41,31.36,31.28,31.46,31.34,31.47,31.37,31.54,31.41,31.34,31.49,31.31,31.49,31.53,31.36,31.42,31.47,31.41,31.37,31.30,31.30,31.28,31.29,31.25,31.46,31.30,31.23,31.35,31.52,31.35,31.36,31.45,31.38,31.49,31.39,31.39,31.45,31.44,31.51,31.50,31.52,31.59,31.54,31.53,31.59,31.61,31.62,31.57,31.61,31.62,31.60,31.62,31.62,31.62,31.58,31.55,31.58,31.62,31.62,31.62,31.61,31.57,31.57,31.65,31.61,31.63,31.65,31.65,31.59,31.66,31.59,31.63,31.65,31.60,31.61,31.62,31.65,31.63,31.60,31.66,31.66,31.63,31.62,31.65,31.61,31.62,31.65,31.66,31.63,31.57,31.57,31.64,31.61,31.65,31.65,31.66,31.65,31.65,31.67,31.66,31.66,31.66,31.65,31.64,31.64,31.59,31.65,31.66,31.66,31.67,31.66,31.65,31.64,31.67,31.65,31.66,31.62,31.64,31.65,31.66,31.66,31.66,31.64,31.64,31.64,31.63,31.66,31.66,31.63,31.64,31.64,31.64,31.65,31.66,31.66,31.65,31.65,31.65,31.64,31.65,31.65,31.66,31.65,31.65,31.66,31.67,31.66,31.66,31.66,31.65,31.64,31.65,31.66,31.64,31.66,31.66,31.66,31.67,31.66,31.65,31.65,31.64,31.63,31.63,31.64,31.63,31.63,31.64,31.63,31.65,31.65,31.66,31.66,31.64,31.65,31.64,31.65,31.65,31.65,31.65,31.65,31.65,31.64,31.65,31.65,31.66,31.65,31.65,31.64,31.64,31.64,31.64,31.62,31.61,31.64,31.63,31.63,31.64,31.63,31.63,31.63,31.63,31.62,31.62,31.63,31.63,31.65,31.63,31.64,31.65,31.64,31.64,31.65,31.63,31.62,31.62,31.64,31.64,31.64,31.64,31.64,31.65,31.65,31.63,31.65,31.64,31.63,31.62,31.63,31.62,31.62,31.63,31.64,31.64,31.64,31.64,31.64,31.64,31.62,31.64,31.63,31.64,31.63,31.63,31.63,31.61,31.61,31.60,31.59,31.62,31.62,31.64,31.63,31.62,31.62,31.63,31.62,31.62,31.60,31.61,31.60,31.62,31.61,31.62,31.61,31.63,31.60,31.61,31.58,31.61,31.61,31.60,31.57,31.58,31.61,31.60,31.60,31.59,31.57,31.58,31.59,31.58,31.58,31.58,31.58,31.54,31.53,31.52,31.58,31.54,31.56,31.55,31.58,31.56,31.60,31.60,31.60,31.60,31.61,31.62,31.60,31.62,31.60,31.60,31.61,31.61,31.62,31.61,31.62,31.60,31.62,31.59,31.59,31.59,31.59,31.55,31.57,31.53,31.55,31.54,31.57,31.57,31.55,31.55,31.52,31.55,31.53,31.54,31.54,31.53,31.55,31.53,31.55,31.55,31.58,31.60,31.59,31.58,31.56,31.53,31.53,31.51,31.53,31.50,31.52,31.52,31.54,31.56,31.56,31.59,31.59,31.59,31.60,31.62,31.60,31.60,31.61,31.60,31.60,31.59,31.59,31.59,31.58,31.55,31.53,31.51,31.55,31.57,31.57,31.57,31.59,31.58,31.56,31.57,31.54,31.59,31.60,31.56,31.59,31.59,31.60,31.61,31.58,31.60,31.59,31.59,31.59,31.61,31.61,31.58,31.59,31.61,31.61,31.59,31.60,31.61,31.58,31.58,31.61,31.59,31.59,31.60,31.59,31.58,31.57,31.58,31.58,31.57,31.58,31.60,31.57,31.57,31.56,31.57,31.54,31.55,31.58,31.53,31.52,31.58,31.56,31.54,31.53,31.57,31.56,31.54,31.53,31.52,31.53,31.51,31.50,31.51,31.50,31.51,31.45,31.47,31.35,31.41,31.38,31.31,31.37,31.29,31.30,31.33,31.31,31.37,31.36,31.38,31.45,31.39,31.50,31.51,31.46,31.48,31.43,31.45,31.43,31.45,31.45,31.46,31.33,29.72,29.43,29.05,28.63,27.94,26.49,27.13,25.63,25.46,26.55,25.45,24.21,23.85,23.27,22.74,24.49,24.49,26.15,25.49,25.82,24.87,23.60,22.02,20.65,19.91,18.41,18.14,18.13,17.18,16.75,16.54,16.70,16.88,16.79,17.38,17.14,16.71,16.69,17.08,17.09,16.40,16.69,17.13,17.40,17.18,17.21,18.33,18.28,17.52,18.12,18.21,17.36,16.37,17.18,16.63,15.94,15.26,15.81,15.35,14.26,14.72,14.64,13.97,13.91,13.94,13.67,13.03,13.06,13.16,12.70,12.89,12.78,12.75,11.69,11.71,11.66,13.12,13.19,13.67,14.12,13.12,13.34,14.26,14.17,13.67,13.91,14.89,13.94,14.58,13.74,13.09,14.38,13.85,13.34,13.31,14.33,13.77,13.42,13.76,14.14,13.53,13.26,14.23,14.36,13.80,13.97,13.27,11.97,11.64,12.92,12.63,11.69,11.84,12.43,12.10,11.23,12.09,12.50,12.07,11.15,12.82,12.56,11.65,11.66,11.96,12.78,12.56,11.99,11.98,11.55,10.80,11.98,11.91,11.53,11.81,12.52,12.30,12.03,12.61,12.90,12.54,12.02,13.26,13.19,12.52,12.65,12.45,12.62,12.41,11.42,11.41,11.17,11.03,10.10,9.92,9.83,8.79,8.15,8.17,7.88,7.53,6.88,5.87,5.55,5.83,4.55,5.40,5.16,5.64,6.92,6.35,6.22,5.93,4.67,5.03,3.77,5.25,4.90,5.66,5.40,6.10,5.22,4.18,4.44,4.67,4.65,5.00,4.56,3.18,3.25,3.18,3.00,3.66,3.56,2.58,1.37,0.78,1.33,2.51,3.53,4.14,3.58,3.65,4.84,5.04,4.64,4.94,5.95,6.20,6.10,6.65,7.33,7.50,7.23,8.45,9.19,8.90,9.06,9.97,10.88,10.71,11.58,11.35,10.74,11.37,12.12,12.20,12.58,11.65,12.84,12.70,12.02,12.74,12.96,12.55,11.69,11.60,11.40,11.02,11.58,11.31,11.44,11.73,10.86,10.34,9.20,8.89,8.14,8.22,7.11,6.65,6.85,6.54,5.74,5.55,5.88,5.73,6.80,7.37,8.21,8.84,8.01,9.19,8.40,7.76,8.52,8.57,7.22,7.15,8.92,8.70,7.86,9.28,10.17,9.98,9.51,10.63,11.17,10.79,10.49,11.01,9.66,10.00,10.99,9.61,10.13,11.48,10.56,10.35,9.97,10.72,10.22,11.71,10.93,9.29,10.28,11.35,10.17,9.31,10.69,10.91,9.15,9.65,10.43,9.72,8.63,8.52,8.38,8.20,9.20,9.23],[30.05,29.91,29.08,28.72,28.05,28.28,27.68,27.98,29.07,29.38,29.98,30.25,30.30,30.61,30.64,30.82,30.63,30.64,30.52,30.13,30.12,29.47,29.49,28.17,28.82,28.77,27.86,28.91,29.97,29.59,28.81,29.78,29.69,30.18,29.79,30.43,30.08,30.31,30.47,30.47,30.04,30.53,30.31,30.42,30.58,30.29,30.44,30.66,30.70,30.48,30.57,30.26,30.50,30.23,29.81,29.89,30.27,30.20,30.59,30.54,30.75,30.81,30.80,30.55,30.61,30.62,30.78,30.76,30.59,30.45,30.30,29.94,30.17,29.33,29.54,28.36,28.39,28.49,27.69,28.86,27.98,28.90,29.23,27.75,28.21,27.62,28.68,27.19,28.25,28.57,27.79,28.08,27.10,26.95,27.50,27.60,28.13,27.53,26.42,27.53,27.10,26.84,25.69,26.39,26.99,25.69,26.19,26.83,26.52,26.11,26.92,27.33,26.56,27.99,27.48,26.76,27.39,28.16,27.92,27.81,28.70,29.02,29.33,29.53,29.91,30.48,30.19,30.29,29.63,29.37,29.13,29.04,29.82,29.37,30.01,29.67,29.87,29.96,30.00,30.36,30.75,30.83,30.85,30.84,30.83,30.64,30.42,30.31,30.73,30.51,30.66,30.98,30.77,30.88,30.98,30.93,30.97,31.06,31.06,31.18,31.05,31.18,31.13,31.20,31.20,31.23,31.19,31.24,31.22,31.23,31.26,31.22,31.33,31.28,31.29,31.34,31.39,31.33,31.28,31.45,31.40,31.42,31.46,31.54,31.41,31.39,31.53,31.37,31.45,31.52,31.40,31.39,31.49,31.47,31.41,31.34,31.41,31.33,31.36,31.29,31.47,31.34,31.29,31.36,31.49,31.41,31.41,31.49,31.42,31.42,31.41,31.42,31.50,31.47,31.53,31.53,31.49,31.59,31.54,31.55,31.59,31.60,31.61,31.52,31.61,31.58,31.59,31.64,31.62,31.63,31.58,31.57,31.60,31.61,31.63,31.62,31.61,31.63,31.58,31.65,31.60,31.65,31.63,31.65,31.60,31.66,31.63,31.61,31.65,31.62,31.61,31.62,31.63,31.63,31.60,31.64,31.66,31.62,31.63,31.62,31.62,31.61,31.64,31.65,31.61,31.57,31.63,31.63,31.60,31.63,31.64,31.64,31.64,31.64,31.66,31.65,31.65,31.65,31.64,31.64,31.63,31.60,31.64,31.65,31.65,31.65,31.65,31.64,31.64,31.65,31.64,31.65,31.61,31.62,31.64,31.65,31.64,31.65,31.62,31.63,31.64,31.62,31.64,31.66,31.61,31.64,31.63,31.63,31.65,31.66,31.64,31.63,31.64,31.65,31.63,31.65,31.65,31.65,31.65,31.64,31.66,31.65,31.65,31.65,31.65,31.65,31.65,31.65,31.65,31.64,31.65,31.65,31.65,31.66,31.65,31.63,31.64,31.63,31.61,31.62,31.64,31.63,31.64,31.64,31.63,31.65,31.64,31.65,31.65,31.64,31.65,31.64,31.64,31.65,31.65,31.65,31.64,31.64,31.64,31.65,31.64,31.65,31.64,31.64,31.63,31.63,31.63,31.63,31.62,31.61,31.63,31.61,31.62,31.63,31.63,31.62,31.63,31.63,31.62,31.62,31.63,31.63,31.64,31.63,31.63,31.63,31.63,31.64,31.64,31.63,31.62,31.63,31.64,31.63,31.63,31.63,31.63,31.63,31.63,31.62,31.63,31.63,31.63,31.62,31.62,31.61,31.61,31.62,31.63,31.63,31.63,31.63,31.63,31.63,31.62,31.64,31.62,31.63,31.62,31.62,31.62,31.60,31.60,31.59,31.58,31.61,31.61,31.62,31.62,31.62,31.62,31.61,31.62,31.61,31.60,31.61,31.59,31.61,31.60,31.61,31.60,31.62,31.59,31.60,31.57,31.60,31.60,31.59,31.56,31.58,31.59,31.59,31.59,31.60,31.57,31.58,31.59,31.57,31.58,31.58,31.58,31.53,31.52,31.52,31.56,31.53,31.55,31.54,31.57,31.55,31.58,31.59,31.58,31.59,31.60,31.62,31.60,31.60,31.60,31.60,31.60,31.60,31.62,31.61,31.62,31.59,31.62,31.58,31.57,31.57,31.58,31.54,31.55,31.52,31.54,31.55,31.56,31.56,31.53,31.55,31.53,31.55,31.53,31.53,31.53,31.52,31.54,31.53,31.53,31.54,31.57,31.60,31.58,31.58,31.55,31.54,31.51,31.51,31.51,31.52,31.53,31.53,31.54,31.54,31.56,31.58,31.59,31.58,31.60,31.62,31.59,31.58,31.60,31.59,31.59,31.59,31.58,31.58,31.58,31.54,31.53,31.53,31.54,31.56,31.56,31.57,31.57,31.57,31.55,31.56,31.53,31.57,31.59,31.55,31.58,31.60,31.61,31.62,31.58,31.61,31.61,31.60,31.59,31.61,31.61,31.57,31.60,31.62,31.61,31.58,31.60,31.61,31.58,31.59,31.61,31.59,31.58,31.60,31.59,31.58,31.57,31.58,31.57,31.56,31.58,31.60,31.57,31.57,31.56,31.55,31.56,31.55,31.58,31.55,31.55,31.58,31.56,31.55,31.54,31.57,31.55,31.54,31.53,31.52,31.52,31.51,31.50,31.51,31.51,31.52,31.48,31.49,31.41,31.46,31.41,31.35,31.33,31.33,31.33,31.38,31.36,31.39,31.36,31.39,31.45,31.43,31.51,31.51,31.49,31.52,31.48,31.49,31.44,31.48,31.47,31.46,31.40,29.55,29.46,29.02,28.45,27.92,26.17,27.10,25.16,25.04,25.93,25.00,23.58,23.39,22.96,22.71,24.35,24.31,26.00,25.13,25.80,24.70,23.47,22.10,20.62,19.97,18.23,17.50,17.77,17.09,16.87,16.50,16.99,16.81,16.95,17.29,17.21,16.94,16.94,17.00,17.37,16.73,16.82,17.17,17.66,17.07,17.19,18.23,18.15,17.71,18.23,18.58,17.61,16.51,17.22,16.57,15.76,15.40,15.71,15.00,14.39,14.70,14.41,13.74,13.68,13.73,13.48,12.80,12.98,13.03,12.68,12.45,12.88,12.88,11.66,11.51,11.62,13.11,13.13,13.87,14.34,13.18,13.57,14.28,14.31,13.80,14.24,15.01,14.20,14.79,13.80,13.31,14.56,13.96,13.41,13.56,14.47,13.81,13.32,13.84,14.08,13.81,13.63,14.22,14.25,14.10,14.45,13.41,12.39,11.80,13.00,12.60,11.55,11.58,12.52,12.14,10.77,11.69,12.58,11.84,10.89,12.76,12.57,11.55,11.86,12.40,13.11,12.88,12.40,12.21,11.66,10.87,12.42,12.16,11.53,11.69,12.61,12.34,11.75,12.57,12.72,12.29,12.18,12.94,12.99,12.09,12.17,11.79,11.89,12.02,11.30,10.40,10.90,10.59,9.42,9.52,9.68,8.58,8.52,8.21,7.92,7.63,7.20,6.09,5.72,5.92,4.83,5.46,5.36,5.92,7.19,6.41,6.40,5.92,4.97,5.55,4.10,5.44,4.22,5.78,5.43,6.00,5.23,4.12,4.14,3.87,4.01,4.44,3.78,2.91,2.81,2.92,3.26,4.16,4.10,3.41,2.30,1.29,0.78,1.34,2.28,3.00,2.82,3.08,3.75,4.64,4.99,5.13,5.79,5.83,6.08,6.65,7.30,7.46,7.17,8.21,8.57,8.64,8.71,9.25,10.21,10.33,11.14,10.54,10.25,11.12,11.62,11.85,12.45,11.61,12.60,12.53,11.70,12.53,12.87,12.39,11.58,11.55,11.14,11.31,11.46,11.06,11.51,11.77,11.15,9.98,8.66,8.62,8.43,8.14,6.88,6.60,6.96,6.41,5.32,5.83,5.87,5.31,6.68,7.27,7.79,8.45,7.56,8.60,8.01,7.30,8.13,8.14,7.05,7.63,8.54,8.41,8.21,8.57,9.52,9.04,8.87,9.95,10.59,10.48,9.90,10.58,9.25,9.75,10.46,9.19,9.71,11.25,10.37,10.17,9.64,10.91,10.36,11.60,10.73,9.26,10.20,10.97,9.55,9.12,10.51,10.24,8.99,9.60,10.03,9.53,8.60,8.64,8.63,8.13,9.58,9.06],[30.14,30.08,29.16,29.03,28.13,28.43,27.68,28.07,29.20,29.42,29.92,30.29,30.21,30.62,30.67,30.78,30.58,30.53,30.47,30.06,30.20,29.47,29.60,28.38,28.77,28.83,27.93,29.05,29.96,29.58,28.82,29.81,29.63,30.09,29.76,30.32,30.00,30.29,30.52,30.59,30.01,30.52,30.23,30.33,30.56,30.23,30.41,30.64,30.61,30.42,30.54,30.22,30.44,30.21,29.77,29.92,30.24,30.18,30.54,30.52,30.66,30.70,30.72,30.41,30.58,30.66,30.78,30.72,30.59,30.32,30.32,29.94,30.11,29.35,29.54,28.39,28.40,28.57,27.83,29.20,28.34,29.31,29.37,27.98,28.14,27.55,28.90,27.34,28.56,28.76,28.19,28.26,27.28,27.08,27.47,27.65,27.99,27.58,26.13,27.51,27.18,26.99,25.43,26.43,27.19,25.80,26.05,27.09,26.59,25.92,27.05,27.43,26.86,27.73,27.81,27.14,27.42,28.29,28.07,27.93,28.91,29.09,29.30,29.76,30.04,30.50,30.21,30.25,29.56,29.52,29.13,29.03,29.85,29.24,30.12,29.51,29.95,30.03,29.96,30.39,30.71,30.79,30.82,30.77,30.77,30.58,30.39,30.21,30.68,30.46,30.52,30.93,30.72,30.80,30.95,30.90,30.92,31.07,30.98,31.10,30.99,31.08,31.07,31.10,31.14,31.13,31.15,31.19,31.16,31.21,31.19,31.17,31.29,31.26,31.25,31.29,31.37,31.29,31.22,31.42,31.32,31.39,31.42,31.51,31.34,31.31,31.51,31.30,31.36,31.48,31.41,31.35,31.42,31.47,31.32,31.25,31.38,31.27,31.21,31.18,31.50,31.26,31.16,31.34,31.51,31.26,31.31,31.49,31.34,31.41,31.41,31.37,31.37,31.39,31.55,31.54,31.47,31.55,31.54,31.48,31.56,31.57,31.59,31.51,31.57,31.59,31.53,31.58,31.59,31.58,31.52,31.57,31.55,31.57,31.60,31.62,31.58,31.54,31.59,31.63,31.54,31.59,31.63,31.62,31.54,31.65,31.62,31.55,31.63,31.59,31.61,31.57,31.66,31.64,31.61,31.64,31.65,31.63,31.58,31.63,31.62,31.62,31.61,31.64,31.62,31.53,31.61,31.63,31.62,31.64,31.64,31.65,31.64,31.65,31.66,31.66,31.66,31.66,31.65,31.65,31.63,31.61,31.65,31.66,31.66,31.67,31.66,31.65,31.64,31.66,31.64,31.64,31.62,31.63,31.65,31.65,31.65,31.65,31.63,31.63,31.63,31.64,31.65,31.65,31.62,31.64,31.63,31.63,31.64,31.65,31.65,31.64,31.65,31.65,31.64,31.65,31.64,31.65,31.64,31.64,31.65,31.66,31.65,31.65,31.65,31.64,31.64,31.64,31.65,31.64,31.65,31.65,31.65,31.66,31.65,31.64,31.64,31.64,31.62,31.62,31.63,31.63,31.63,31.64,31.63,31.65,31.64,31.64,31.65,31.64,31.65,31.64,31.64,31.64,31.65,31.64,31.64,31.64,31.64,31.64,31.64,31.65,31.64,31.64,31.63,31.63,31.63,31.63,31.61,31.61,31.62,31.62,31.61,31.63,31.63,31.62,31.62,31.63,31.63,31.62,31.62,31.63,31.64,31.63,31.63,31.64,31.64,31.64,31.64,31.63,31.63,31.63,31.64,31.63,31.63,31.63,31.63,31.64,31.63,31.62,31.63,31.63,31.63,31.62,31.62,31.61,31.61,31.62,31.63,31.63,31.63,31.63,31.63,31.63,31.62,31.63,31.62,31.63,31.63,31.62,31.62,31.60,31.61,31.59,31.59,31.61,31.61,31.62,31.62,31.62,31.61,31.61,31.62,31.61,31.60,31.61,31.59,31.61,31.60,31.61,31.61,31.62,31.59,31.60,31.57,31.60,31.59,31.59,31.58,31.58,31.60,31.59,31.59,31.60,31.57,31.58,31.59,31.58,31.58,31.58,31.58,31.54,31.53,31.53,31.56,31.55,31.56,31.56,31.59,31.57,31.60,31.61,31.60,31.61,31.61,31.62,31.61,31.61,31.60,31.60,31.61,31.61,31.62,31.61,31.62,31.60,31.62,31.59,31.59,31.59,31.59,31.55,31.57,31.54,31.57,31.58,31.58,31.59,31.56,31.57,31.55,31.58,31.56,31.57,31.56,31.55,31.57,31.55,31.56,31.55,31.58,31.60,31.60,31.59,31.58,31.55,31.55,31.53,31.55,31.54,31.55,31.55,31.55,31.58,31.58,31.60,31.60,31.59,31.61,31.62,31.60,31.59,31.61,31.60,31.61,31.60,31.60,31.60,31.59,31.56,31.56,31.54,31.56,31.59,31.58,31.59,31.59,31.59,31.58,31.57,31.55,31.59,31.58,31.56,31.57,31.58,31.60,31.60,31.57,31.59,31.59,31.59,31.58,31.60,31.60,31.56,31.59,31.61,31.60,31.58,31.59,31.60,31.56,31.58,31.61,31.58,31.57,31.58,31.58,31.56,31.55,31.57,31.56,31.53,31.57,31.59,31.56,31.57,31.55,31.55,31.54,31.54,31.57,31.53,31.54,31.57,31.55,31.53,31.52,31.55,31.54,31.53,31.51,31.51,31.50,31.48,31.48,31.49,31.47,31.48,31.43,31.46,31.39,31.42,31.37,31.29,31.34,31.27,31.30,31.34,31.32,31.38,31.37,31.40,31.45,31.40,31.49,31.51,31.47,31.49,31.43,31.48,31.44,31.45,31.43,31.45,31.29,29.62,29.30,28.94,28.48,27.93,26.35,27.18,25.47,25.57,26.67,25.47,24.12,23.76,23.14,22.62,24.29,24.36,25.95,25.44,25.87,24.74,23.37,22.01,20.59,19.87,18.50,18.27,17.91,17.23,16.64,16.14,16.53,16.75,16.51,17.09,16.82,16.56,16.29,16.55,17.05,16.36,16.19,16.78,17.03,16.95,16.75,18.02,17.88,16.87,17.46,17.42,16.48,15.77,16.38,15.68,14.87,14.61,15.04,14.15,13.78,14.26,13.89,13.05,13.36,13.50,12.65,12.36,12.77,12.77,12.08,12.39,12.84,12.42,11.15,11.75,11.61,13.07,13.54,13.66,14.20,13.39,13.37,14.04,14.03,13.92,14.02,15.26,14.26,15.08,14.20,13.28,14.47,13.92,13.19,13.17,14.19,13.59,12.91,13.32,13.50,13.29,12.83,13.53,13.40,13.01,13.11,12.32,11.48,10.83,11.90,11.98,10.64,10.90,11.99,11.56,10.46,11.52,12.28,11.79,11.29,12.95,12.58,11.88,12.11,12.54,13.01,13.10,12.46,12.68,11.79,11.37,12.68,12.75,11.90,12.08,13.02,12.82,11.90,12.51,12.84,12.51,11.51,12.80,12.76,11.83,11.43,11.05,10.96,11.14,10.62,9.99,9.95,10.52,9.04,8.56,8.94,8.49,7.37,7.05,7.43,7.68,6.71,5.96,5.48,6.00,5.24,6.16,6.33,7.04,8.20,7.04,7.45,6.48,5.89,5.95,4.06,5.28,4.39,5.81,6.13,6.50,6.36,4.75,4.78,4.44,4.74,4.63,3.80,3.53,3.19,3.91,3.79,5.57,5.40,4.32,3.28,2.03,1.22,0.76,1.20,2.10,2.35,2.32,2.72,3.31,3.41,3.73,4.25,5.05,5.12,5.37,6.20,6.80,6.60,7.08,7.67,7.85,8.21,8.72,9.18,8.97,9.83,9.51,9.43,9.75,10.35,10.83,11.37,10.88,12.09,12.05,11.40,12.53,12.90,12.54,11.94,11.39,11.13,11.32,11.24,10.88,11.39,11.21,10.25,10.14,8.46,8.29,7.33,6.75,6.27,5.99,5.48,5.08,4.77,5.20,4.80,5.23,5.67,6.29,6.87,7.70,6.92,8.02,7.41,6.47,7.06,7.39,6.29,6.20,7.40,7.17,6.69,7.36,8.15,8.03,8.04,8.74,9.39,9.60,9.15,9.49,7.97,8.96,9.62,8.37,8.97,10.60,9.75,9.94,9.56,11.07,10.55,12.12,10.91,9.44,10.50,10.90,9.67,9.01,10.61,10.06,8.77,9.23,9.99,9.01,8.13,8.21,8.51,8.35,9.46,9.83],[29.85,29.80,28.69,28.71,27.75,28.25,27.28,27.56,28.95,29.07,29.91,30.27,30.12,30.59,30.63,30.73,30.54,30.49,30.40,30.04,30.08,29.36,29.52,28.01,28.56,28.63,27.62,28.80,29.88,29.54,28.64,29.72,29.64,30.04,29.70,30.29,29.87,30.22,30.48,30.53,29.92,30.54,30.22,30.32,30.45,30.17,30.33,30.57,30.56,30.34,30.39,30.14,30.32,30.08,29.68,29.78,30.15,30.11,30.47,30.49,30.63,30.65,30.71,30.40,30.56,30.66,30.75,30.67,30.55,30.25,30.28,29.84,30.06,29.17,29.40,27.93,28.02,28.25,27.32,28.84,27.50,28.79,28.94,27.46,27.81,27.22,28.40,26.83,27.99,28.36,27.35,27.59,26.53,26.46,27.03,27.24,27.59,27.00,25.86,27.13,26.86,26.40,24.91,25.91,26.67,25.15,25.54,26.46,25.99,25.50,26.63,26.87,25.86,27.35,27.09,26.41,26.73,27.59,27.41,27.23,28.35,28.39,29.02,29.35,29.87,30.33,30.00,30.04,29.08,29.15,28.69,28.52,29.50,28.97,29.92,29.02,29.71,29.86,29.63,30.19,30.49,30.59,30.69,30.65,30.59,30.45,30.21,29.86,30.45,30.27,30.40,30.82,30.58,30.66,30.80,30.65,30.84,31.00,30.77,31.06,30.95,31.07,30.74,31.08,31.06,31.07,31.10,31.10,31.09,31.15,31.11,31.12,31.27,31.18,31.17,31.31,31.34,31.23,31.21,31.42,31.26,31.34,31.43,31.50,31.31,31.31,31.50,31.28,31.36,31.46,31.41,31.26,31.42,31.47,31.27,31.28,31.38,31.21,31.17,31.16,31.46,31.22,31.15,31.31,31.51,31.23,31.35,31.42,31.29,31.37,31.35,31.31,31.37,31.38,31.52,31.49,31.42,31.55,31.53,31.47,31.54,31.57,31.60,31.54,31.57,31.60,31.56,31.59,31.59,31.59,31.55,31.55,31.55,31.61,31.60,31.63,31.59,31.58,31.62,31.63,31.59,31.63,31.64,31.63,31.57,31.65,31.61,31.60,31.64,31.63,31.60,31.60,31.66,31.63,31.63,31.65,31.65,31.64,31.59,31.64,31.62,31.62,31.65,31.64,31.62,31.57,31.62,31.65,31.63,31.65,31.65,31.66,31.66,31.65,31.67,31.67,31.66,31.66,31.66,31.63,31.63,31.61,31.65,31.66,31.66,31.67,31.66,31.65,31.64,31.66,31.64,31.65,31.62,31.64,31.65,31.66,31.65,31.66,31.64,31.64,31.63,31.64,31.65,31.65,31.63,31.64,31.63,31.64,31.64,31.66,31.66,31.64,31.64,31.65,31.64,31.65,31.64,31.65,31.65,31.65,31.65,31.66,31.66,31.65,31.65,31.65,31.64,31.64,31.65,31.64,31.65,31.66,31.65,31.67,31.65,31.65,31.65,31.64,31.62,31.63,31.63,31.63,31.63,31.63,31.63,31.64,31.64,31.65,31.66,31.64,31.65,31.64,31.63,31.64,31.65,31.64,31.65,31.64,31.64,31.65,31.64,31.66,31.64,31.64,31.63,31.64,31.63,31.64,31.61,31.60,31.62,31.61,31.62,31.64,31.63,31.62,31.63,31.63,31.63,31.62,31.62,31.63,31.64,31.63,31.63,31.64,31.64,31.64,31.64,31.63,31.63,31.64,31.64,31.64,31.63,31.63,31.63,31.64,31.64,31.62,31.63,31.63,31.64,31.62,31.62,31.61,31.62,31.62,31.63,31.63,31.63,31.63,31.64,31.63,31.62,31.63,31.62,31.63,31.63,31.62,31.63,31.60,31.60,31.59,31.59,31.61,31.60,31.62,31.62,31.62,31.62,31.62,31.62,31.61,31.59,31.60,31.59,31.60,31.60,31.61,31.60,31.62,31.59,31.60,31.57,31.60,31.59,31.59,31.57,31.57,31.59,31.59,31.59,31.59,31.57,31.57,31.59,31.57,31.57,31.57,31.57,31.53,31.52,31.52,31.55,31.54,31.55,31.55,31.58,31.55,31.59,31.60,31.59,31.60,31.60,31.62,31.60,31.61,31.60,31.59,31.60,31.61,31.62,31.61,31.63,31.59,31.62,31.58,31.57,31.58,31.58,31.54,31.56,31.52,31.55,31.55,31.57,31.58,31.55,31.56,31.54,31.57,31.54,31.55,31.54,31.52,31.55,31.54,31.54,31.54,31.57,31.59,31.58,31.57,31.56,31.53,31.53,31.51,31.53,31.53,31.54,31.53,31.54,31.57,31.55,31.58,31.59,31.58,31.61,31.62,31.59,31.59,31.61,31.60,31.60,31.60,31.59,31.58,31.58,31.55,31.54,31.53,31.56,31.58,31.57,31.58,31.58,31.57,31.56,31.55,31.53,31.57,31.57,31.56,31.57,31.59,31.61,31.61,31.58,31.59,31.60,31.61,31.60,31.61,31.61,31.57,31.61,31.62,31.61,31.59,31.60,31.62,31.58,31.60,31.62,31.60,31.59,31.59,31.59,31.58,31.57,31.58,31.58,31.57,31.59,31.60,31.58,31.59,31.57,31.56,31.57,31.55,31.59,31.57,31.56,31.59,31.56,31.56,31.54,31.57,31.54,31.54,31.53,31.52,31.49,31.49,31.48,31.49,31.48,31.49,31.44,31.46,31.39,31.42,31.39,31.32,31.38,31.30,31.31,31.33,31.28,31.36,31.29,31.35,31.45,31.41,31.49,31.50,31.46,31.48,31.46,31.48,31.42,31.43,31.41,31.40,31.26,29.36,29.22,28.74,28.32,27.74,26.00,26.91,25.32,25.35,26.50,25.50,23.89,23.50,22.94,22.48,23.93,24.27,25.80,25.20,25.74,24.69,23.42,21.79,20.23,19.34,17.42,17.06,16.65,15.90,15.48,14.92,15.37,15.38,15.21,15.63,15.57,15.11,14.91,15.09,15.33,14.39,14.39,14.75,15.38,14.82,14.78,15.82,15.66,14.95,15.79,16.03,15.21,13.90,14.63,14.40,13.44,12.78,13.49,12.63,11.92,12.48,12.58,11.94,11.60,12.11,11.91,11.32,11.23,11.67,11.03,10.83,11.37,11.26,10.44,10.44,10.90,11.83,12.43,12.62,13.28,12.14,12.02,13.17,13.16,12.56,12.57,13.87,12.95,13.63,12.42,11.67,12.88,12.00,11.33,11.56,12.35,11.63,11.06,11.51,11.71,10.78,10.73,11.53,11.44,11.38,11.35,11.05,10.45,9.83,9.96,10.05,8.88,9.24,10.01,9.86,8.97,9.70,10.56,10.21,9.75,11.25,11.05,10.41,10.69,11.50,11.90,12.04,11.62,11.27,10.69,9.91,11.15,10.92,9.82,9.92,10.85,10.46,9.71,10.28,10.56,10.10,9.46,10.42,10.50,9.37,9.48,9.07,9.26,9.33,8.57,8.22,8.28,8.35,7.52,7.03,7.21,6.80,6.06,5.91,6.40,6.60,5.65,5.22,5.01,5.69,4.89,5.99,6.34,6.98,8.06,7.22,7.24,6.40,5.60,5.43,3.75,4.98,3.89,5.17,5.29,5.78,5.61,4.31,4.60,3.88,4.28,4.24,3.18,3.24,2.90,4.14,3.88,5.09,5.52,4.72,4.03,2.97,2.28,1.27,0.77,1.34,1.98,1.95,1.90,2.34,2.75,2.81,3.01,3.68,3.90,4.27,4.59,5.06,5.05,5.44,5.80,6.06,6.09,6.63,7.54,7.37,8.27,8.01,7.55,8.15,8.92,8.92,9.64,9.24,10.18,9.91,9.17,10.35,10.36,9.83,9.23,9.06,9.09,9.41,9.50,9.25,10.06,10.06,8.62,8.64,7.12,7.13,6.41,6.52,5.73,5.35,4.86,5.36,4.12,4.30,3.83,3.97,5.00,5.76,6.21,7.16,6.62,7.33,6.80,5.87,6.52,6.64,5.19,5.31,6.49,6.18,5.60,6.47,6.95,6.62,6.70,7.64,8.05,7.92,7.67,8.20,7.21,7.90,8.16,7.24,7.65,9.06,8.19,8.15,7.77,8.89,8.76,9.27,8.58,7.74,8.57,8.62,7.59,7.32,8.48,8.09,6.96,7.53,8.21,7.39,6.69,7.03,7.23,7.58,8.64,9.14],[29.85,29.75,28.79,28.64,27.52,28.07,27.14,27.48,28.92,29.09,29.80,30.12,30.10,30.49,30.53,30.68,30.46,30.44,30.36,29.93,30.07,29.16,29.40,27.84,28.46,28.42,27.41,28.68,29.76,29.37,28.43,29.55,29.45,29.95,29.63,30.27,29.81,30.15,30.35,30.43,29.79,30.43,30.13,30.24,30.42,30.11,30.32,30.52,30.50,30.23,30.41,30.07,30.31,30.10,29.61,29.80,30.09,30.01,30.43,30.44,30.56,30.62,30.64,30.35,30.46,30.56,30.68,30.58,30.42,30.25,30.19,29.78,30.01,29.13,29.27,27.80,27.86,28.10,27.14,28.75,27.69,28.73,28.89,27.37,27.70,27.20,28.39,26.77,28.02,28.35,27.66,27.88,26.87,26.57,27.12,27.22,27.58,26.99,25.72,27.09,26.67,26.34,24.89,25.89,26.63,25.18,25.45,26.34,25.82,25.45,26.47,26.71,25.99,27.10,26.87,26.28,26.90,27.66,27.33,27.19,28.28,28.43,28.90,29.35,29.78,30.28,30.07,29.93,29.09,28.97,28.63,28.45,29.44,28.82,29.73,29.07,29.63,29.78,29.60,30.17,30.51,30.61,30.67,30.65,30.62,30.41,30.20,29.95,30.48,30.24,30.25,30.79,30.51,30.59,30.77,30.72,30.74,30.92,30.76,31.00,30.85,30.94,30.90,31.02,30.96,31.02,31.04,31.05,31.01,31.09,31.07,31.01,31.22,31.11,31.08,31.21,31.30,31.19,31.11,31.38,31.26,31.33,31.37,31.47,31.27,31.22,31.47,31.24,31.32,31.44,31.39,31.32,31.39,31.45,31.23,31.27,31.34,31.19,31.11,31.12,31.47,31.18,31.17,31.37,31.48,31.20,31.37,31.46,31.23,31.37,31.45,31.30,31.34,31.40,31.54,31.53,31.44,31.55,31.54,31.46,31.55,31.57,31.59,31.50,31.57,31.60,31.53,31.59,31.59,31.59,31.53,31.58,31.55,31.58,31.60,31.63,31.59,31.57,31.61,31.64,31.57,31.62,31.64,31.62,31.56,31.65,31.62,31.57,31.64,31.62,31.60,31.59,31.65,31.64,31.61,31.64,31.64,31.62,31.59,31.63,31.62,31.62,31.63,31.63,31.61,31.55,31.60,31.64,31.62,31.64,31.64,31.65,31.65,31.65,31.66,31.66,31.65,31.66,31.65,31.63,31.62,31.61,31.65,31.66,31.65,31.66,31.65,31.65,31.64,31.66,31.64,31.65,31.62,31.64,31.65,31.65,31.65,31.65,31.64,31.63,31.63,31.64,31.65,31.65,31.63,31.64,31.63,31.64,31.64,31.65,31.66,31.65,31.65,31.65,31.64,31.64,31.64,31.65,31.65,31.64,31.66,31.66,31.66,31.65,31.65,31.65,31.64,31.64,31.64,31.64,31.65,31.65,31.65,31.66,31.65,31.64,31.65,31.63,31.63,31.62,31.62,31.62,31.63,31.63,31.63,31.65,31.64,31.65,31.66,31.64,31.65,31.64,31.63,31.64,31.65,31.64,31.65,31.64,31.64,31.64,31.64,31.65,31.64,31.64,31.63,31.63,31.63,31.63,31.61,31.61,31.61,31.61,31.61,31.63,31.63,31.62,31.62,31.63,31.62,31.61,31.62,31.63,31.64,31.63,31.63,31.64,31.64,31.64,31.64,31.63,31.63,31.63,31.64,31.63,31.63,31.63,31.63,31.64,31.63,31.62,31.63,31.63,31.63,31.62,31.61,31.61,31.61,31.62,31.63,31.63,31.63,31.63,31.63,31.63,31.62,31.63,31.62,31.63,31.63,31.62,31.63,31.60,31.61,31.59,31.59,31.61,31.60,31.62,31.62,31.62,31.61,31.61,31.61,31.60,31.60,31.60,31.59,31.61,31.60,31.61,31.60,31.62,31.59,31.60,31.57,31.60,31.59,31.59,31.57,31.57,31.59,31.59,31.59,31.59,31.56,31.58,31.58,31.57,31.57,31.57,31.57,31.53,31.53,31.52,31.56,31.54,31.56,31.55,31.58,31.55,31.59,31.60,31.59,31.60,31.60,31.62,31.60,31.61,31.60,31.59,31.60,31.61,31.62,31.61,31.62,31.59,31.61,31.58,31.58,31.58,31.57,31.54,31.56,31.52,31.55,31.55,31.57,31.58,31.55,31.56,31.53,31.57,31.54,31.55,31.54,31.53,31.55,31.53,31.53,31.53,31.57,31.59,31.58,31.58,31.56,31.53,31.52,31.51,31.53,31.52,31.53,31.52,31.53,31.56,31.55,31.57,31.59,31.58,31.60,31.62,31.59,31.58,31.60,31.60,31.59,31.59,31.58,31.59,31.58,31.54,31.54,31.52,31.55,31.58,31.57,31.58,31.58,31.57,31.57,31.56,31.53,31.58,31.58,31.55,31.55,31.58,31.59,31.59,31.56,31.57,31.58,31.58,31.57,31.58,31.59,31.55,31.58,31.60,31.59,31.57,31.59,31.60,31.55,31.58,31.59,31.58,31.56,31.57,31.58,31.56,31.54,31.55,31.56,31.52,31.56,31.59,31.55,31.56,31.55,31.54,31.53,31.53,31.56,31.53,31.52,31.57,31.54,31.52,31.51,31.53,31.50,31.50,31.49,31.48,31.47,31.44,31.46,31.46,31.44,31.45,31.41,31.42,31.36,31.39,31.35,31.28,31.34,31.26,31.30,31.33,31.30,31.36,31.34,31.37,31.44,31.40,31.47,31.48,31.44,31.48,31.43,31.47,31.43,31.45,31.41,31.42,31.29,29.41,29.02,28.58,28.06,27.29,25.70,26.49,24.72,24.77,25.83,24.90,23.21,22.67,22.45,21.74,23.53,23.87,25.29,24.79,25.16,23.94,22.73,20.94,19.58,18.72,17.00,16.28,15.91,15.20,14.74,14.13,14.82,14.69,14.37,14.95,14.80,14.34,14.27,14.23,14.83,14.02,13.73,14.28,14.88,14.53,14.03,15.23,15.28,14.23,15.21,15.25,14.20,13.10,13.81,13.31,12.31,12.00,12.51,11.63,11.13,11.63,11.23,10.88,10.94,11.29,10.64,10.20,10.50,10.62,9.99,9.91,10.43,10.33,9.31,9.56,10.13,10.96,11.77,11.95,12.55,11.36,11.33,12.26,12.43,11.92,11.88,13.21,12.15,13.03,11.81,11.13,12.24,11.59,10.58,10.94,11.82,11.16,10.52,10.75,11.05,10.51,10.10,10.64,10.70,10.45,10.25,9.97,9.54,9.06,9.18,9.01,8.12,8.02,9.10,9.01,8.08,8.89,9.78,9.44,8.97,10.54,10.37,9.78,9.96,10.74,10.94,10.95,10.65,10.79,10.12,9.44,10.48,10.42,9.53,9.47,10.47,10.22,9.22,9.71,10.14,9.61,8.82,9.61,9.94,8.82,8.57,8.09,8.25,8.56,7.62,7.04,7.29,7.62,6.56,6.03,6.48,6.10,5.10,5.06,5.38,5.66,5.07,4.87,4.59,5.24,4.80,5.82,6.52,7.15,8.03,6.92,7.19,6.07,5.31,5.17,4.05,4.68,4.14,4.86,5.50,5.75,5.55,4.51,4.76,4.27,4.55,4.49,3.49,3.60,3.45,4.41,4.30,5.49,6.03,5.66,4.38,3.35,2.79,1.81,1.01,0.77,1.17,1.61,1.77,1.75,2.19,2.77,2.95,3.36,3.50,4.15,4.46,4.55,4.50,5.01,5.22,5.33,5.34,5.79,6.63,6.72,7.29,6.96,6.77,7.45,8.06,8.20,9.11,8.54,9.61,9.46,8.57,9.76,9.99,9.51,8.95,8.40,8.39,8.94,8.84,8.83,9.58,9.74,8.05,8.12,7.07,6.85,5.80,6.16,5.45,4.90,4.64,4.52,4.07,4.09,3.60,3.96,4.88,5.67,5.99,7.00,6.36,7.20,6.44,5.90,6.33,6.44,5.50,5.28,6.28,5.97,5.41,6.02,6.36,5.93,5.90,6.97,7.12,7.27,6.93,7.61,6.41,7.33,7.60,6.28,6.84,8.38,7.19,7.56,6.87,8.63,8.38,9.18,7.97,6.89,8.09,7.99,6.70,6.56,7.74,7.09,5.91,6.86,7.24,6.46,5.93,6.41,6.49,7.19,7.96,8.93],[29.83,29.77,28.84,28.59,27.82,28.04,27.26,27.65,28.78,29.13,29.71,30.11,30.10,30.47,30.52,30.69,30.49,30.53,30.39,29.97,30.02,29.19,29.29,27.85,28.53,28.56,27.59,28.82,29.80,29.53,28.51,29.71,29.41,30.01,29.53,30.26,29.84,30.18,30.38,30.38,29.76,30.36,30.06,30.25,30.49,30.09,30.38,30.59,30.51,30.27,30.47,30.07,30.35,30.15,29.63,29.73,30.12,30.05,30.48,30.44,30.63,30.68,30.68,30.36,30.45,30.52,30.62,30.62,30.42,30.27,30.23,29.77,30.04,29.11,29.37,28.08,28.14,28.11,27.43,28.90,27.96,28.86,29.15,27.83,27.98,27.40,28.80,27.15,28.30,28.62,27.81,28.03,27.00,26.76,27.29,27.53,27.85,27.35,26.00,27.42,26.91,26.71,25.22,26.18,26.99,25.48,25.68,26.78,26.25,25.71,26.48,27.16,26.83,27.67,27.23,26.96,27.28,27.88,27.68,27.66,28.69,28.79,28.97,29.45,29.77,30.34,30.06,30.15,29.37,29.20,28.87,28.62,29.58,28.98,29.77,29.33,29.66,29.80,29.73,30.22,30.59,30.62,30.70,30.62,30.68,30.50,30.26,30.05,30.52,30.22,30.37,30.80,30.60,30.70,30.86,30.79,30.84,30.98,30.90,31.05,30.89,31.00,31.00,31.05,31.04,31.09,31.10,31.14,31.15,31.14,31.19,31.08,31.25,31.19,31.24,31.22,31.36,31.31,31.15,31.41,31.28,31.42,31.41,31.51,31.30,31.32,31.52,31.27,31.41,31.47,31.35,31.35,31.43,31.47,31.31,31.16,31.32,31.24,31.25,31.16,31.47,31.21,31.18,31.29,31.50,31.32,31.34,31.48,31.32,31.42,31.38,31.34,31.44,31.44,31.56,31.56,31.51,31.57,31.57,31.53,31.60,31.59,31.60,31.56,31.59,31.61,31.58,31.61,31.61,31.61,31.58,31.60,31.60,31.61,31.61,31.64,31.62,31.60,31.61,31.65,31.61,31.64,31.65,31.64,31.60,31.66,31.64,31.61,31.65,31.64,31.62,31.62,31.66,31.66,31.62,31.65,31.66,31.63,31.63,31.65,31.64,31.64,31.65,31.65,31.63,31.57,31.61,31.64,31.63,31.64,31.65,31.65,31.65,31.65,31.66,31.66,31.66,31.66,31.65,31.64,31.63,31.62,31.65,31.66,31.65,31.67,31.65,31.65,31.65,31.66,31.65,31.65,31.62,31.63,31.65,31.65,31.65,31.65,31.64,31.63,31.63,31.64,31.65,31.65,31.63,31.64,31.63,31.64,31.64,31.65,31.65,31.64,31.64,31.64,31.64,31.64,31.64,31.65,31.65,31.64,31.65,31.65,31.65,31.65,31.65,31.64,31.64,31.64,31.64,31.65,31.65,31.65,31.65,31.65,31.64,31.64,31.65,31.63,31.62,31.63,31.63,31.62,31.63,31.63,31.63,31.65,31.64,31.64,31.64,31.64,31.64,31.64,31.63,31.64,31.64,31.65,31.64,31.63,31.63,31.64,31.64,31.64,31.64,31.64,31.63,31.62,31.63,31.62,31.62,31.61,31.61,31.60,31.61,31.62,31.62,31.61,31.62,31.63,31.62,31.62,31.62,31.63,31.63,31.61,31.63,31.62,31.63,31.62,31.64,31.63,31.63,31.63,31.64,31.63,31.63,31.63,31.63,31.63,31.63,31.62,31.63,31.63,31.63,31.62,31.62,31.61,31.62,31.62,31.63,31.62,31.63,31.63,31.63,31.63,31.62,31.63,31.62,31.63,31.62,31.62,31.62,31.60,31.61,31.59,31.59,31.60,31.61,31.62,31.63,31.62,31.62,31.61,31.62,31.60,31.61,31.60,31.60,31.62,31.60,31.62,31.61,31.63,31.59,31.60,31.57,31.61,31.60,31.60,31.58,31.57,31.60,31.59,31.60,31.60,31.57,31.58,31.59,31.58,31.57,31.59,31.58,31.54,31.53,31.51,31.57,31.54,31.57,31.55,31.58,31.55,31.60,31.59,31.59,31.60,31.60,31.61,31.60,31.61,31.60,31.59,31.60,31.60,31.62,31.60,31.62,31.60,31.62,31.59,31.58,31.58,31.58,31.54,31.57,31.52,31.56,31.56,31.57,31.58,31.55,31.56,31.52,31.57,31.53,31.54,31.53,31.53,31.55,31.53,31.54,31.52,31.57,31.59,31.58,31.58,31.55,31.53,31.52,31.50,31.52,31.52,31.52,31.52,31.54,31.56,31.56,31.58,31.59,31.58,31.60,31.62,31.59,31.59,31.60,31.60,31.60,31.59,31.59,31.59,31.58,31.54,31.54,31.52,31.55,31.58,31.57,31.58,31.58,31.58,31.56,31.56,31.53,31.59,31.58,31.57,31.57,31.59,31.60,31.61,31.57,31.60,31.59,31.60,31.58,31.60,31.61,31.56,31.59,31.61,31.60,31.58,31.59,31.61,31.56,31.58,31.60,31.58,31.57,31.57,31.57,31.57,31.55,31.57,31.57,31.54,31.58,31.60,31.57,31.58,31.56,31.55,31.55,31.54,31.58,31.54,31.55,31.58,31.55,31.54,31.52,31.55,31.55,31.54,31.52,31.53,31.51,31.47,31.49,31.48,31.47,31.47,31.40,31.44,31.37,31.39,31.29,31.22,31.29,31.20,31.21,31.26,31.27,31.33,31.34,31.34,31.43,31.38,31.48,31.45,31.38,31.43,31.39,31.45,31.38,31.41,31.37,31.34,31.25,29.24,28.74,28.43,27.91,27.20,25.23,26.46,24.46,24.57,25.41,24.25,22.98,22.54,22.06,21.69,23.09,23.28,25.08,24.40,24.86,23.68,22.23,20.67,19.42,18.58,16.48,15.99,15.62,14.76,14.18,13.82,14.16,13.97,13.98,14.15,14.14,13.53,13.54,13.62,13.97,13.16,13.04,13.56,14.10,13.83,13.46,14.88,14.86,14.16,14.93,14.51,13.64,12.74,13.09,12.68,12.07,11.49,11.82,11.32,10.62,10.99,10.76,10.52,10.36,10.67,10.40,9.75,10.01,10.40,9.64,9.07,10.13,10.15,8.83,8.79,9.66,10.47,11.36,11.46,12.14,11.03,10.94,11.71,11.89,11.21,11.26,12.12,11.45,11.83,10.91,10.33,11.53,10.63,9.72,10.37,10.80,10.12,9.79,10.12,10.27,9.68,9.58,10.04,10.08,9.90,9.85,9.55,8.99,8.68,8.54,8.65,7.69,7.44,8.53,8.64,7.39,8.12,9.32,8.99,8.12,9.77,9.91,9.11,9.42,10.40,10.64,10.40,10.10,9.96,9.27,8.62,9.64,9.39,8.43,8.66,9.58,9.18,8.36,9.03,9.32,8.75,8.12,9.15,9.42,7.97,8.23,7.53,7.73,8.09,6.99,6.39,6.94,6.86,5.71,5.55,5.96,5.47,4.67,4.71,4.97,5.38,4.55,4.44,3.85,5.09,4.83,5.68,6.21,6.95,7.64,6.60,6.64,5.75,5.16,4.73,3.56,4.28,3.68,4.59,4.99,5.51,5.48,4.50,4.72,4.44,4.76,4.68,3.86,3.77,3.42,4.51,4.08,5.10,5.40,5.19,4.20,3.51,2.90,2.02,1.51,0.98,0.77,1.09,1.52,1.62,1.65,1.98,2.40,2.56,2.66,3.25,3.63,3.86,3.93,4.27,4.66,5.01,4.94,5.17,5.92,6.01,6.68,6.27,6.00,6.82,7.64,7.63,8.79,7.92,9.37,9.00,7.85,9.17,9.49,8.88,8.21,7.60,7.64,8.26,8.44,8.25,9.04,9.08,7.76,7.70,6.73,6.38,5.35,5.46,5.12,4.47,4.02,4.35,3.98,3.93,3.55,3.83,4.46,5.35,5.55,6.23,5.78,6.58,6.05,5.14,5.50,5.59,4.45,4.28,5.21,5.13,4.50,5.17,5.69,5.19,5.30,6.49,6.62,6.36,6.15,7.23,5.85,6.94,7.25,5.74,6.37,8.09,6.71,6.90,6.27,7.56,7.44,8.18,7.03,6.32,7.15,7.11,5.96,6.07,6.74,6.31,5.54,6.33,6.58,5.98,5.56,6.19,6.26,6.84,7.68,8.56],[29.50,29.37,28.48,28.30,27.49,27.94,26.89,27.19,28.69,28.82,29.71,29.94,30.01,30.35,30.43,30.58,30.41,30.46,30.31,29.85,29.84,28.97,29.13,27.32,28.19,28.21,27.09,28.51,29.73,29.29,28.16,29.42,29.35,29.86,29.37,30.20,29.66,29.95,30.13,30.21,29.71,30.32,30.05,30.18,30.33,30.02,30.20,30.43,30.41,30.14,30.37,29.95,30.21,29.91,29.48,29.52,29.95,29.86,30.35,30.38,30.56,30.61,30.64,30.34,30.39,30.37,30.52,30.54,30.32,30.21,29.94,29.63,29.93,28.76,29.10,27.58,27.69,27.84,26.88,28.48,27.17,28.53,28.76,27.32,27.49,26.95,28.22,26.29,27.81,28.14,27.16,27.49,26.50,26.23,26.76,26.92,27.43,26.76,25.57,26.85,26.41,26.08,24.53,25.61,26.20,24.89,25.24,26.05,25.69,25.34,26.08,26.47,25.71,27.38,26.44,26.40,26.89,27.47,27.05,27.04,28.12,28.26,28.84,29.00,29.58,30.05,29.81,29.88,29.16,28.74,28.42,28.30,29.22,28.73,29.61,29.17,29.44,29.58,29.52,30.03,30.29,30.48,30.57,30.56,30.44,30.37,30.07,29.90,30.39,30.08,30.26,30.76,30.52,30.60,30.65,30.47,30.79,30.75,30.66,30.98,30.82,30.98,30.74,30.98,30.97,30.95,30.97,31.03,30.96,31.01,31.07,30.92,31.10,31.02,31.16,31.04,31.20,31.25,31.07,31.32,31.16,31.39,31.31,31.45,31.28,31.22,31.45,31.23,31.34,31.40,31.35,31.27,31.39,31.35,31.25,31.14,31.28,31.19,31.15,31.08,31.45,31.15,31.14,31.26,31.49,31.25,31.31,31.46,31.26,31.34,31.32,31.30,31.40,31.39,31.53,31.53,31.45,31.56,31.52,31.51,31.59,31.57,31.59,31.50,31.58,31.60,31.60,31.62,31.60,31.60,31.58,31.59,31.57,31.62,31.60,31.64,31.59,31.63,31.60,31.63,31.61,31.64,31.64,31.64,31.62,31.65,31.63,31.60,31.66,31.63,31.63,31.64,31.66,31.65,31.63,31.67,31.66,31.65,31.65,31.64,31.63,31.62,31.66,31.64,31.62,31.61,31.59,31.65,31.63,31.65,31.65,31.66,31.66,31.65,31.67,31.67,31.65,31.66,31.66,31.62,31.60,31.60,31.65,31.66,31.65,31.67,31.65,31.65,31.63,31.66,31.64,31.66,31.60,31.63,31.65,31.67,31.65,31.66,31.63,31.63,31.62,31.64,31.65,31.64,31.62,31.63,31.62,31.63,31.64,31.65,31.66,31.64,31.64,31.63,31.64,31.64,31.64,31.65,31.64,31.64,31.66,31.65,31.65,31.65,31.65,31.64,31.64,31.64,31.64,31.64,31.65,31.65,31.65,31.66,31.65,31.65,31.64,31.63,31.62,31.61,31.62,31.61,31.63,31.63,31.62,31.64,31.64,31.65,31.65,31.64,31.65,31.64,31.63,31.64,31.65,31.64,31.65,31.64,31.63,31.64,31.64,31.65,31.64,31.63,31.63,31.63,31.62,31.63,31.62,31.61,31.62,31.60,31.62,31.63,31.63,31.62,31.63,31.63,31.63,31.62,31.63,31.64,31.63,31.62,31.63,31.63,31.64,31.63,31.64,31.63,31.63,31.64,31.64,31.63,31.63,31.63,31.63,31.64,31.63,31.63,31.63,31.63,31.64,31.62,31.62,31.62,31.62,31.62,31.63,31.63,31.63,31.63,31.63,31.63,31.62,31.63,31.62,31.63,31.62,31.62,31.63,31.60,31.61,31.59,31.60,31.61,31.61,31.62,31.63,31.62,31.62,31.61,31.62,31.61,31.60,31.61,31.61,31.62,31.60,31.62,31.61,31.63,31.60,31.60,31.58,31.60,31.60,31.59,31.57,31.58,31.59,31.59,31.60,31.60,31.58,31.58,31.59,31.58,31.58,31.59,31.58,31.55,31.54,31.52,31.56,31.55,31.56,31.55,31.58,31.55,31.59,31.59,31.58,31.60,31.60,31.61,31.60,31.61,31.59,31.59,31.60,31.61,31.62,31.61,31.62,31.60,31.62,31.58,31.58,31.58,31.58,31.55,31.56,31.52,31.56,31.56,31.57,31.58,31.55,31.56,31.54,31.57,31.54,31.55,31.54,31.52,31.55,31.53,31.54,31.55,31.58,31.59,31.58,31.58,31.56,31.52,31.52,31.51,31.51,31.51,31.54,31.53,31.54,31.56,31.55,31.58,31.60,31.58,31.61,31.62,31.59,31.58,31.61,31.59,31.60,31.60,31.59,31.59,31.58,31.54,31.53,31.53,31.55,31.58,31.57,31.58,31.58,31.58,31.56,31.55,31.53,31.57,31.57,31.53,31.54,31.57,31.59,31.61,31.57,31.59,31.59,31.60,31.59,31.59,31.60,31.56,31.60,31.61,31.59,31.58,31.58,31.60,31.55,31.59,31.60,31.57,31.57,31.56,31.56,31.54,31.53,31.53,31.54,31.51,31.56,31.58,31.55,31.55,31.54,31.53,31.54,31.52,31.56,31.55,31.54,31.56,31.54,31.53,31.51,31.54,31.49,31.50,31.47,31.49,31.46,31.44,31.44,31.44,31.43,31.45,31.40,31.41,31.40,31.37,31.32,31.23,31.33,31.26,31.23,31.27,31.22,31.31,31.28,31.27,31.41,31.37,31.44,31.44,31.41,31.44,31.41,31.44,31.38,31.42,31.37,31.35,31.22,29.16,28.79,28.39,28.07,27.21,25.49,26.42,24.63,24.49,25.30,24.32,22.90,22.58,22.29,21.99,23.29,23.74,25.05,24.41,25.00,23.80,22.25,20.83,19.36,18.31,16.37,15.57,15.18,14.32,13.89,13.33,13.51,13.50,13.43,13.78,13.46,13.12,13.21,12.95,13.32,12.70,12.68,13.01,13.54,13.22,13.40,14.08,14.07,13.67,14.00,14.03,13.15,12.34,12.82,12.30,11.45,10.75,11.32,10.86,10.30,10.37,10.37,10.09,9.68,10.11,9.99,9.40,9.40,9.77,9.36,8.69,9.68,9.75,8.48,8.36,9.26,9.99,10.79,10.86,11.63,10.49,10.28,11.15,11.48,10.74,10.48,11.56,10.84,11.29,10.40,9.67,10.84,10.07,9.21,9.41,10.25,9.57,9.30,9.39,9.77,9.10,9.01,9.63,9.55,9.72,9.48,9.31,8.80,8.59,7.78,7.96,7.08,6.90,7.90,7.98,6.80,7.22,8.44,8.34,7.37,9.23,9.32,8.55,8.79,9.95,10.23,10.20,9.83,9.37,8.91,7.99,9.07,8.84,7.78,8.06,8.74,8.46,7.46,8.16,8.48,7.89,7.37,8.18,8.44,7.28,7.40,6.80,6.79,7.16,6.26,5.93,6.19,6.15,5.26,4.83,5.04,5.20,4.22,4.03,4.62,4.84,4.33,4.05,3.45,4.20,4.13,5.03,5.80,6.56,7.32,6.32,6.07,5.16,4.48,4.19,3.25,3.89,3.30,4.27,4.63,5.07,5.10,4.34,4.47,4.12,4.66,4.52,3.89,3.78,3.25,4.24,3.94,4.77,5.01,4.86,3.87,3.47,2.70,2.23,1.95,1.47,0.99,0.77,0.99,1.33,1.44,1.44,1.82,2.17,2.23,2.44,3.00,3.29,3.35,3.65,3.94,4.29,4.43,4.76,5.35,5.34,6.14,5.70,5.36,6.25,6.61,6.85,7.76,7.08,8.05,7.91,6.97,7.98,8.24,7.93,7.61,6.97,6.82,7.34,7.44,7.28,8.17,8.48,7.48,7.25,6.08,5.92,5.18,5.03,4.74,4.22,3.57,3.87,3.49,2.88,2.78,3.13,3.96,4.71,4.98,5.66,5.27,6.26,5.54,4.71,4.86,5.02,4.01,3.95,4.57,4.44,4.04,4.56,5.04,4.85,4.87,5.56,5.87,5.92,5.68,6.24,5.49,6.15,6.48,5.44,6.13,7.03,6.12,6.22,5.99,6.98,6.94,7.41,6.55,6.00,6.80,6.51,5.59,5.70,6.47,5.79,5.05,5.93,6.18,5.48,5.01,5.65,5.77,6.34,7.30,7.99],[29.60,29.60,28.51,28.44,27.46,28.03,26.79,27.06,28.74,28.83,29.80,30.04,30.03,30.41,30.50,30.61,30.45,30.41,30.29,29.91,29.96,28.96,29.25,27.32,28.23,28.12,27.09,28.50,29.73,29.34,28.06,29.37,29.32,29.82,29.47,30.20,29.70,30.03,30.28,30.36,29.74,30.37,30.00,30.15,30.34,30.01,30.17,30.46,30.39,30.11,30.33,29.90,30.15,29.88,29.46,29.51,29.97,29.91,30.33,30.40,30.52,30.57,30.61,30.31,30.41,30.48,30.57,30.53,30.41,30.16,30.08,29.66,29.98,28.95,29.27,27.54,27.56,28.07,26.77,28.40,27.14,28.57,28.69,27.09,27.50,26.77,28.12,26.26,27.65,28.14,27.01,27.32,26.48,26.05,26.58,26.91,27.31,26.58,25.54,26.67,26.45,26.00,24.50,25.45,26.08,24.76,25.09,25.99,25.52,25.06,26.14,26.31,25.61,27.21,26.40,26.03,26.53,27.30,26.96,26.82,27.93,28.10,28.68,29.00,29.58,30.07,29.88,29.82,28.78,28.69,28.29,28.12,29.14,28.51,29.56,28.69,29.28,29.49,29.26,29.95,30.25,30.45,30.53,30.52,30.32,30.24,30.00,29.60,30.18,29.95,30.13,30.70,30.38,30.50,30.64,30.57,30.67,30.79,30.72,30.98,30.75,30.88,30.85,30.94,30.94,30.90,30.96,30.98,30.99,31.02,30.94,30.91,31.13,31.02,31.03,31.10,31.24,31.14,31.07,31.35,31.23,31.30,31.34,31.46,31.24,31.22,31.48,31.29,31.28,31.41,31.38,31.32,31.37,31.43,31.38,31.12,31.31,31.16,31.05,31.24,31.45,31.13,31.02,31.33,31.47,31.12,31.38,31.43,31.15,31.32,31.26,31.26,31.28,31.40,31.51,31.53,31.41,31.53,31.56,31.50,31.55,31.56,31.57,31.48,31.57,31.59,31.55,31.59,31.58,31.59,31.56,31.58,31.58,31.61,31.61,31.65,31.61,31.61,31.61,31.66,31.61,31.64,31.65,31.66,31.61,31.66,31.64,31.63,31.65,31.65,31.65,31.64,31.66,31.66,31.66,31.66,31.66,31.66,31.64,31.64,31.63,31.63,31.66,31.64,31.62,31.58,31.60,31.65,31.64,31.66,31.66,31.66,31.66,31.66,31.67,31.67,31.66,31.66,31.66,31.63,31.61,31.60,31.65,31.66,31.66,31.68,31.66,31.65,31.64,31.67,31.65,31.66,31.61,31.64,31.65,31.66,31.65,31.67,31.63,31.63,31.63,31.64,31.65,31.65,31.64,31.64,31.63,31.64,31.64,31.66,31.65,31.65,31.65,31.65,31.64,31.64,31.64,31.65,31.64,31.65,31.66,31.66,31.66,31.66,31.66,31.65,31.64,31.64,31.64,31.65,31.66,31.66,31.66,31.67,31.65,31.65,31.65,31.63,31.61,31.62,31.62,31.62,31.63,31.63,31.63,31.64,31.65,31.65,31.66,31.65,31.66,31.65,31.64,31.64,31.67,31.65,31.66,31.64,31.64,31.64,31.64,31.66,31.64,31.64,31.63,31.66,31.62,31.64,31.62,31.61,31.62,31.62,31.62,31.63,31.64,31.63,31.64,31.64,31.63,31.62,31.63,31.63,31.64,31.64,31.63,31.64,31.65,31.64,31.64,31.63,31.63,31.63,31.64,31.64,31.63,31.63,31.64,31.64,31.64,31.63,31.64,31.64,31.64,31.63,31.62,31.62,31.62,31.63,31.64,31.63,31.64,31.63,31.64,31.63,31.63,31.64,31.63,31.64,31.63,31.63,31.63,31.60,31.61,31.59,31.60,31.61,31.61,31.62,31.63,31.62,31.62,31.62,31.62,31.61,31.60,31.61,31.60,31.62,31.61,31.62,31.61,31.63,31.60,31.60,31.57,31.61,31.60,31.60,31.58,31.58,31.60,31.60,31.59,31.60,31.57,31.58,31.59,31.58,31.58,31.58,31.57,31.54,31.53,31.53,31.57,31.55,31.57,31.55,31.59,31.56,31.60,31.60,31.59,31.60,31.60,31.61,31.60,31.60,31.59,31.59,31.60,31.60,31.62,31.61,31.62,31.60,31.62,31.59,31.57,31.58,31.58,31.55,31.56,31.52,31.56,31.56,31.57,31.58,31.55,31.57,31.53,31.57,31.53,31.56,31.54,31.53,31.55,31.53,31.54,31.55,31.57,31.59,31.58,31.58,31.56,31.52,31.52,31.52,31.52,31.52,31.54,31.53,31.54,31.56,31.55,31.58,31.59,31.58,31.61,31.62,31.59,31.59,31.61,31.59,31.59,31.59,31.58,31.59,31.58,31.54,31.54,31.52,31.55,31.58,31.56,31.58,31.58,31.58,31.57,31.56,31.53,31.58,31.57,31.55,31.56,31.57,31.58,31.59,31.56,31.58,31.58,31.60,31.59,31.59,31.60,31.56,31.60,31.60,31.60,31.58,31.59,31.61,31.57,31.59,31.61,31.58,31.58,31.58,31.57,31.56,31.55,31.57,31.57,31.54,31.58,31.60,31.57,31.57,31.55,31.55,31.55,31.54,31.57,31.55,31.55,31.58,31.55,31.54,31.52,31.55,31.51,31.51,31.50,31.50,31.46,31.47,31.45,31.47,31.45,31.46,31.41,31.43,31.38,31.41,31.36,31.31,31.40,31.34,31.33,31.37,31.31,31.38,31.36,31.39,31.44,31.42,31.48,31.48,31.46,31.46,31.45,31.47,31.43,31.45,31.42,31.41,31.33,29.14,28.81,28.35,28.16,27.19,25.33,26.35,24.52,24.54,25.86,24.63,23.11,22.59,22.12,21.74,22.99,23.37,24.87,24.18,24.95,23.72,22.40,20.56,19.11,18.15,15.87,15.24,14.75,14.01,13.30,12.81,13.03,12.84,13.02,13.14,13.10,12.25,12.41,12.47,12.57,11.67,11.70,12.07,12.91,12.30,12.18,13.37,13.37,12.70,13.51,13.46,12.43,11.46,11.85,11.59,10.82,9.96,10.54,9.77,9.37,9.51,9.66,9.42,8.95,9.56,9.25,8.76,8.68,9.08,8.65,8.21,8.91,9.01,8.10,8.03,8.91,9.49,10.38,10.22,10.85,9.98,9.64,10.44,10.71,10.07,9.86,10.81,10.25,10.68,9.60,9.00,9.96,9.38,8.48,8.88,9.42,8.88,8.40,8.65,8.93,8.33,8.14,8.78,8.81,9.02,8.67,8.70,8.65,8.15,7.30,7.47,6.55,6.31,7.23,7.32,6.34,6.79,7.72,7.77,7.26,8.59,8.64,8.13,8.46,9.34,9.48,9.47,9.30,8.80,8.38,7.66,8.36,8.13,7.36,7.28,8.04,7.72,7.00,7.50,7.73,7.25,6.72,7.50,7.67,6.70,6.74,6.34,6.35,6.62,5.76,5.39,5.59,5.77,4.93,4.58,4.85,4.64,3.98,3.81,4.32,4.65,3.94,3.91,3.37,4.27,4.17,5.07,5.91,6.59,7.13,6.38,6.41,5.20,4.68,4.25,3.40,3.84,3.38,4.02,4.40,4.91,4.79,4.29,4.41,4.06,4.60,4.55,3.75,3.77,3.30,4.37,4.05,4.80,5.19,4.97,4.07,3.65,2.72,2.39,1.79,1.79,1.42,0.95,0.77,1.06,1.39,1.54,1.49,1.86,2.09,2.16,2.50,2.90,3.05,3.36,3.79,4.00,3.95,4.53,4.90,5.09,5.64,5.48,5.23,5.81,6.14,6.35,7.23,6.69,7.51,7.28,6.48,7.49,7.62,7.20,6.98,6.58,6.37,6.88,6.94,6.78,7.65,7.90,6.85,6.75,6.09,5.43,4.79,4.62,4.14,3.86,3.26,3.54,3.29,2.79,2.50,2.97,3.78,4.15,4.63,5.21,5.00,5.65,5.21,4.43,4.56,4.68,3.56,3.33,4.30,4.07,3.68,4.39,4.77,4.60,4.65,5.30,5.49,5.55,5.50,5.79,5.29,5.84,6.01,5.17,5.63,6.40,5.75,5.77,5.56,6.44,6.49,6.75,6.17,5.54,6.18,5.99,5.10,5.17,5.96,5.26,4.62,5.38,5.57,5.24,4.92,5.55,5.63,6.26,7.03,8.08],[29.69,29.67,28.64,28.49,27.69,27.98,27.00,27.72,28.76,29.03,29.73,30.16,30.05,30.43,30.42,30.64,30.44,30.45,30.37,29.95,30.02,29.03,29.26,27.70,28.31,28.35,27.22,28.60,29.71,29.47,28.38,29.54,29.43,30.02,29.60,30.31,29.80,30.13,30.36,30.37,29.79,30.36,30.07,30.25,30.38,30.03,30.24,30.44,30.44,30.24,30.31,29.93,30.20,30.03,29.46,29.69,30.09,29.98,30.40,30.39,30.51,30.58,30.61,30.32,30.37,30.52,30.60,30.54,30.36,30.23,30.18,29.73,30.06,29.15,29.33,27.88,27.79,27.99,27.04,28.81,27.52,28.63,28.93,27.38,27.62,26.97,28.49,26.68,28.04,28.41,27.50,27.73,26.80,26.33,26.91,27.19,27.49,26.89,25.48,26.87,26.46,26.10,24.64,25.64,26.29,24.71,25.24,26.23,25.61,24.92,26.18,26.72,26.02,27.25,26.73,26.49,26.67,27.48,27.34,27.04,28.24,28.37,28.66,29.20,29.60,30.15,29.94,29.82,29.05,28.82,28.51,28.21,29.32,28.64,29.62,28.94,29.45,29.56,29.47,30.03,30.38,30.50,30.58,30.54,30.50,30.36,30.02,29.86,30.41,30.06,30.17,30.67,30.45,30.57,30.73,30.67,30.73,30.88,30.74,30.96,30.74,30.84,30.82,30.94,30.90,30.94,30.96,31.02,30.95,31.02,31.04,30.91,31.12,31.05,31.10,31.10,31.26,31.16,31.01,31.33,31.18,31.32,31.33,31.42,31.23,31.18,31.45,31.29,31.28,31.37,31.33,31.28,31.35,31.41,31.30,31.20,31.33,31.17,31.12,31.14,31.43,31.24,31.10,31.33,31.43,31.20,31.35,31.43,31.21,31.36,31.33,31.30,31.32,31.37,31.52,31.52,31.44,31.53,31.57,31.51,31.57,31.58,31.58,31.53,31.58,31.60,31.54,31.59,31.60,31.58,31.56,31.59,31.60,31.59,31.61,31.64,31.61,31.59,31.62,31.65,31.58,31.63,31.65,31.63,31.60,31.65,31.64,31.60,31.64,31.64,31.65,31.62,31.66,31.66,31.64,31.65,31.65,31.64,31.63,31.64,31.63,31.63,31.64,31.64,31.62,31.57,31.59,31.64,31.62,31.64,31.65,31.65,31.65,31.65,31.66,31.65,31.65,31.65,31.64,31.63,31.60,31.61,31.64,31.65,31.64,31.66,31.65,31.64,31.64,31.65,31.64,31.64,31.61,31.62,31.65,31.65,31.65,31.65,31.63,31.62,31.62,31.63,31.64,31.64,31.62,31.63,31.62,31.63,31.64,31.65,31.65,31.65,31.64,31.64,31.63,31.64,31.63,31.64,31.64,31.63,31.65,31.65,31.65,31.64,31.65,31.64,31.64,31.63,31.63,31.65,31.64,31.64,31.64,31.65,31.64,31.64,31.65,31.62,31.61,31.62,31.62,31.62,31.63,31.62,31.62,31.64,31.64,31.64,31.64,31.63,31.64,31.63,31.63,31.63,31.64,31.64,31.64,31.63,31.63,31.64,31.64,31.64,31.64,31.63,31.63,31.62,31.63,31.62,31.61,31.61,31.61,31.61,31.61,31.61,31.62,31.60,31.62,31.62,31.62,31.61,31.61,31.63,31.63,31.61,31.62,31.62,31.63,31.62,31.63,31.62,31.63,31.63,31.63,31.63,31.62,31.62,31.62,31.63,31.62,31.62,31.62,31.63,31.63,31.61,31.61,31.61,31.61,31.61,31.62,31.62,31.63,31.62,31.62,31.63,31.62,31.63,31.61,31.62,31.61,31.61,31.61,31.59,31.60,31.58,31.58,31.59,31.60,31.60,31.62,31.61,31.60,31.60,31.61,31.59,31.60,31.60,31.59,31.61,31.58,31.60,31.60,31.62,31.58,31.59,31.56,31.60,31.59,31.59,31.57,31.56,31.59,31.59,31.58,31.59,31.56,31.57,31.57,31.57,31.56,31.57,31.56,31.53,31.51,31.50,31.55,31.53,31.55,31.54,31.58,31.54,31.59,31.59,31.58,31.59,31.60,31.61,31.59,31.60,31.59,31.58,31.59,31.60,31.61,31.60,31.61,31.59,31.61,31.58,31.57,31.57,31.57,31.53,31.55,31.51,31.55,31.55,31.56,31.58,31.53,31.55,31.51,31.57,31.52,31.55,31.52,31.51,31.54,31.52,31.53,31.52,31.57,31.59,31.57,31.57,31.54,31.51,31.50,31.49,31.51,31.51,31.51,31.51,31.53,31.55,31.56,31.56,31.58,31.57,31.60,31.61,31.58,31.57,31.60,31.59,31.58,31.59,31.57,31.58,31.57,31.53,31.52,31.51,31.54,31.58,31.56,31.57,31.58,31.57,31.56,31.56,31.52,31.58,31.57,31.55,31.54,31.57,31.59,31.58,31.55,31.57,31.57,31.57,31.56,31.58,31.58,31.54,31.57,31.59,31.58,31.55,31.57,31.59,31.53,31.56,31.59,31.57,31.54,31.55,31.56,31.54,31.52,31.53,31.54,31.50,31.54,31.57,31.53,31.54,31.52,31.52,31.52,31.51,31.54,31.52,31.52,31.55,31.52,31.50,31.48,31.51,31.50,31.49,31.47,31.47,31.45,31.42,31.43,31.44,31.42,31.43,31.37,31.39,31.33,31.35,31.26,31.19,31.25,31.16,31.19,31.24,31.24,31.30,31.29,31.31,31.40,31.36,31.45,31.45,31.38,31.43,31.37,31.43,31.35,31.40,31.33,31.31,31.20,29.10,28.58,28.17,27.66,26.85,25.23,26.15,24.28,24.22,25.13,24.02,22.64,22.20,21.97,21.55,22.88,23.19,24.70,24.13,24.61,23.40,22.10,20.34,18.98,18.04,16.01,15.29,14.72,13.96,13.36,12.75,13.03,12.80,12.70,13.00,12.91,12.33,12.31,12.17,12.76,11.76,11.51,12.08,12.90,12.52,12.02,13.53,13.31,12.51,13.41,13.28,12.24,11.16,11.74,11.31,10.62,10.06,10.44,9.93,9.37,9.70,9.52,9.27,9.08,9.61,9.19,8.52,8.83,9.29,8.46,7.92,9.01,9.04,7.80,7.83,8.74,9.43,10.46,10.38,10.85,9.92,9.77,10.66,10.82,10.14,10.08,11.03,10.42,10.95,9.72,9.09,10.32,9.61,8.55,9.09,9.74,8.84,8.46,8.90,9.13,8.35,8.22,8.82,8.78,8.88,8.62,8.48,8.13,7.89,7.04,7.29,6.26,5.96,7.10,7.16,6.09,6.78,7.86,7.76,7.08,8.61,8.82,8.14,8.26,9.36,9.53,9.26,9.06,9.17,8.43,7.60,8.54,8.41,7.52,7.39,8.42,8.02,6.98,7.69,8.09,7.25,6.61,7.66,7.97,6.55,6.73,5.91,5.94,6.70,5.53,5.16,5.59,5.64,4.58,4.39,4.84,4.59,3.78,3.71,4.32,4.61,3.93,3.95,3.32,4.42,4.39,5.32,6.24,6.76,7.45,6.47,6.44,5.38,4.90,4.35,3.44,3.83,3.63,4.09,4.82,5.16,5.26,4.45,4.76,4.41,4.87,4.82,4.10,4.13,3.83,4.53,4.38,5.27,5.51,5.37,4.33,3.90,3.04,2.55,2.09,1.86,1.65,1.30,0.89,0.77,1.01,1.39,1.49,1.47,1.80,2.15,2.33,2.65,2.66,3.06,3.52,3.79,3.82,4.24,4.73,4.98,5.35,5.13,4.86,5.51,5.92,6.10,7.33,6.69,7.79,7.54,6.48,7.77,8.12,7.47,7.14,6.34,6.41,7.24,7.18,7.19,8.05,8.17,6.98,6.86,6.45,5.69,4.80,5.14,4.56,3.85,3.35,3.87,3.57,3.24,2.67,3.35,3.85,4.66,4.93,5.49,5.21,5.73,5.35,4.68,4.72,4.83,3.78,3.48,4.52,4.23,3.80,4.40,4.74,4.34,4.44,5.05,5.23,5.24,5.13,5.72,5.03,5.69,5.97,4.87,5.54,6.65,5.67,5.92,5.40,6.69,6.57,6.98,5.86,5.38,6.15,5.88,4.93,5.01,5.67,5.10,4.68,5.30,5.51,5.10,4.61,5.29,5.57,6.28,7.01,8.30],[29.57,29.52,28.76,28.41,27.40,28.00,27.07,27.47,28.69,28.93,29.63,29.94,30.02,30.35,30.42,30.59,30.40,30.49,30.35,29.84,29.89,28.86,29.17,27.61,28.28,28.19,27.19,28.55,29.72,29.29,28.15,29.33,29.24,29.92,29.37,30.22,29.73,30.12,30.29,30.28,29.70,30.30,30.00,30.17,30.40,30.00,30.26,30.47,30.47,30.09,30.37,29.92,30.23,29.96,29.45,29.57,30.02,29.85,30.45,30.39,30.65,30.64,30.65,30.35,30.42,30.43,30.55,30.55,30.38,30.26,30.04,29.69,29.96,28.94,29.15,27.83,27.81,28.03,27.09,28.60,27.68,28.63,29.00,27.60,27.77,27.21,28.48,26.77,27.91,28.28,27.26,27.81,26.73,26.31,26.99,27.04,27.54,27.00,25.61,26.88,26.36,26.30,24.81,25.66,26.34,25.01,25.46,26.33,26.18,25.66,26.36,27.00,26.16,27.99,27.16,26.57,27.11,27.74,27.39,27.42,28.38,28.69,28.97,29.26,29.63,30.08,29.89,29.87,29.29,28.93,28.81,28.54,29.42,28.90,29.62,29.17,29.58,29.65,29.66,30.11,30.38,30.54,30.60,30.46,30.47,30.37,30.07,30.01,30.43,30.22,30.31,30.74,30.54,30.57,30.68,30.53,30.76,30.88,30.61,30.99,30.77,30.97,30.79,30.96,30.97,31.02,30.99,31.02,31.03,31.03,31.06,30.95,31.18,31.09,31.11,31.09,31.26,31.16,31.08,31.32,31.22,31.36,31.31,31.43,31.21,31.23,31.45,31.20,31.34,31.40,31.26,31.21,31.38,31.36,31.29,31.10,31.29,31.21,31.13,31.05,31.39,31.17,31.12,31.24,31.43,31.25,31.35,31.37,31.27,31.31,31.31,31.31,31.40,31.39,31.48,31.50,31.43,31.56,31.53,31.50,31.59,31.58,31.59,31.47,31.58,31.61,31.56,31.61,31.61,31.59,31.56,31.55,31.60,31.60,31.61,31.65,31.59,31.58,31.59,31.65,31.56,31.63,31.65,31.64,31.56,31.66,31.63,31.58,31.65,31.63,31.63,31.60,31.64,31.64,31.60,31.64,31.66,31.63,31.63,31.63,31.64,31.63,31.63,31.64,31.62,31.56,31.58,31.64,31.60,31.64,31.64,31.65,31.64,31.65,31.66,31.65,31.65,31.65,31.65,31.64,31.61,31.61,31.65,31.65,31.65,31.66,31.65,31.64,31.64,31.65,31.64,31.64,31.61,31.62,31.65,31.65,31.65,31.65,31.62,31.62,31.62,31.63,31.65,31.65,31.63,31.63,31.62,31.63,31.64,31.65,31.64,31.64,31.64,31.64,31.63,31.64,31.64,31.65,31.64,31.64,31.66,31.65,31.66,31.66,31.65,31.65,31.65,31.65,31.64,31.65,31.65,31.65,31.65,31.66,31.65,31.65,31.65,31.64,31.60,31.62,31.62,31.61,31.63,31.63,31.62,31.64,31.64,31.64,31.65,31.64,31.65,31.64,31.64,31.64,31.64,31.64,31.64,31.64,31.63,31.64,31.64,31.65,31.64,31.64,31.63,31.63,31.63,31.63,31.62,31.59,31.62,31.60,31.62,31.62,31.63,31.62,31.63,31.63,31.62,31.62,31.63,31.63,31.64,31.62,31.63,31.63,31.63,31.63,31.64,31.63,31.62,31.63,31.64,31.63,31.63,31.63,31.63,31.64,31.63,31.63,31.63,31.63,31.63,31.62,31.62,31.62,31.62,31.63,31.63,31.63,31.63,31.63,31.63,31.63,31.62,31.64,31.63,31.64,31.62,31.62,31.62,31.60,31.61,31.59,31.59,31.61,31.61,31.63,31.63,31.63,31.63,31.61,31.62,31.61,31.61,31.61,31.61,31.62,31.60,31.62,31.61,31.63,31.60,31.61,31.58,31.61,31.60,31.60,31.58,31.58,31.60,31.60,31.60,31.61,31.58,31.59,31.60,31.59,31.59,31.59,31.59,31.56,31.55,31.53,31.57,31.54,31.57,31.55,31.59,31.56,31.60,31.59,31.59,31.60,31.60,31.61,31.60,31.60,31.60,31.59,31.60,31.60,31.61,31.60,31.62,31.60,31.62,31.59,31.58,31.58,31.58,31.56,31.57,31.53,31.56,31.56,31.57,31.57,31.55,31.56,31.53,31.57,31.53,31.55,31.54,31.52,31.55,31.53,31.54,31.55,31.58,31.60,31.58,31.58,31.55,31.54,31.51,31.52,31.52,31.52,31.53,31.53,31.53,31.56,31.56,31.58,31.60,31.58,31.60,31.61,31.59,31.58,31.61,31.59,31.59,31.59,31.59,31.59,31.57,31.54,31.53,31.52,31.54,31.58,31.57,31.58,31.58,31.58,31.57,31.57,31.53,31.60,31.59,31.54,31.55,31.57,31.58,31.59,31.55,31.59,31.58,31.59,31.58,31.59,31.60,31.55,31.58,31.60,31.59,31.55,31.58,31.60,31.56,31.59,31.60,31.57,31.57,31.57,31.58,31.54,31.54,31.55,31.54,31.50,31.54,31.56,31.55,31.54,31.54,31.53,31.52,31.52,31.54,31.50,31.52,31.54,31.52,31.50,31.49,31.54,31.46,31.46,31.46,31.48,31.45,31.45,31.43,31.41,31.43,31.41,31.38,31.39,31.32,31.30,31.23,31.16,31.23,31.11,31.08,31.17,31.16,31.20,31.21,31.17,31.35,31.37,31.45,31.38,31.37,31.38,31.37,31.39,31.27,31.35,31.32,31.30,31.22,28.97,28.56,28.40,27.75,26.93,25.36,26.29,24.39,24.15,24.74,23.77,22.36,21.88,21.51,21.38,22.92,22.99,24.82,24.02,24.44,23.27,21.77,20.42,18.79,17.81,15.44,14.88,14.61,13.53,13.07,12.57,12.62,12.52,12.48,12.70,12.34,11.93,12.21,11.92,12.06,11.20,11.33,11.65,12.14,11.78,11.73,12.91,12.80,12.31,12.76,12.71,11.84,10.79,11.50,10.96,10.30,9.59,10.11,9.81,9.18,9.24,9.33,8.92,8.61,9.06,9.07,8.38,8.36,8.84,8.27,7.55,8.54,8.68,7.64,7.68,8.50,9.15,10.01,10.22,10.58,9.64,9.50,10.23,10.42,9.75,9.47,10.34,9.73,9.95,9.08,8.67,9.56,8.87,7.98,8.47,9.04,8.39,8.23,8.31,8.53,7.89,7.88,8.41,8.38,8.53,8.58,8.34,8.06,7.87,6.73,6.84,6.33,6.08,6.66,6.69,6.01,6.20,7.23,7.18,6.71,8.01,8.20,7.63,7.99,9.25,9.45,9.16,9.02,8.61,8.12,7.25,7.98,7.76,6.84,6.79,7.65,7.20,6.23,6.97,7.38,6.52,6.13,7.00,7.26,5.87,6.17,5.60,5.63,5.79,5.12,4.86,4.94,5.03,4.48,4.08,4.38,4.43,3.41,3.44,3.94,4.27,3.68,3.61,3.30,3.99,4.08,5.10,5.73,6.61,7.29,6.18,6.06,5.09,4.65,4.15,3.52,3.71,3.58,4.00,4.54,5.02,5.11,4.50,4.73,4.51,4.90,4.91,4.13,4.20,3.85,4.54,4.46,4.95,5.31,5.31,4.50,3.96,3.18,2.78,2.31,1.96,1.71,1.48,1.22,0.91,0.77,0.99,1.30,1.51,1.38,1.76,2.25,2.50,2.53,2.71,3.27,3.59,3.62,3.85,4.57,4.70,5.20,4.87,4.69,5.21,5.55,5.59,6.77,6.10,7.14,6.85,5.74,6.85,7.25,6.68,6.41,5.82,5.82,6.48,6.59,6.63,7.40,7.65,6.66,6.58,6.24,5.38,4.57,4.54,4.34,3.66,3.28,3.87,3.67,3.01,2.72,3.38,3.87,4.51,4.68,5.33,5.07,5.75,5.32,4.45,4.58,4.49,3.56,3.43,3.98,3.73,3.50,4.09,4.37,4.03,4.15,4.77,4.94,4.96,4.86,5.45,4.78,5.53,5.53,4.67,5.33,6.04,5.29,5.62,5.05,5.97,6.14,6.26,5.67,5.22,5.88,5.40,4.74,4.98,5.41,4.75,4.38,5.21,5.45,4.95,4.49,5.32,5.22,6.04,6.74,7.82],[29.59,29.59,28.56,28.36,27.72,28.11,27.04,27.66,28.80,29.00,29.83,30.10,30.08,30.41,30.45,30.63,30.46,30.53,30.45,30.00,29.99,29.02,29.28,27.43,28.34,28.15,27.40,28.45,29.77,29.39,28.26,29.43,29.24,29.82,29.52,30.31,29.78,30.04,30.26,30.24,29.78,30.42,30.01,30.22,30.40,30.02,30.34,30.53,30.49,30.18,30.42,29.91,30.22,29.96,29.47,29.52,30.00,29.90,30.42,30.41,30.64,30.63,30.67,30.39,30.39,30.47,30.56,30.58,30.38,30.31,30.09,29.79,30.04,29.07,29.15,27.78,27.71,28.39,26.94,28.54,27.48,28.50,28.84,27.46,27.51,26.96,28.27,26.42,27.82,28.28,27.06,27.46,26.57,26.19,26.72,27.10,27.41,26.81,25.62,26.84,26.44,26.32,24.93,25.78,26.09,25.06,25.64,26.19,25.85,25.41,26.36,26.55,25.98,27.72,26.93,26.35,27.03,27.49,27.06,26.80,27.88,28.23,28.95,29.09,29.65,30.09,29.91,29.97,29.11,28.75,28.36,28.16,29.10,28.60,29.63,29.05,29.25,29.55,29.41,29.95,30.25,30.42,30.58,30.56,30.28,30.37,29.96,29.77,30.32,30.03,30.26,30.71,30.32,30.57,30.57,30.43,30.75,30.77,30.76,30.96,30.79,30.92,30.72,31.01,31.00,30.98,30.96,31.06,31.04,30.94,31.07,31.02,31.17,31.13,31.11,31.11,31.26,31.25,31.15,31.34,31.27,31.35,31.32,31.46,31.30,31.25,31.48,31.34,31.34,31.43,31.39,31.36,31.40,31.46,31.40,31.24,31.18,31.23,31.19,31.12,31.46,31.20,31.15,31.26,31.50,31.25,31.31,31.43,31.27,31.31,31.35,31.34,31.39,31.42,31.50,31.55,31.44,31.56,31.60,31.53,31.59,31.60,31.61,31.50,31.59,31.62,31.59,31.62,31.62,31.61,31.60,31.58,31.60,31.62,31.62,31.65,31.61,31.63,31.63,31.65,31.60,31.64,31.65,31.64,31.61,31.66,31.65,31.60,31.66,31.64,31.66,31.64,31.67,31.65,31.65,31.66,31.67,31.67,31.65,31.66,31.66,31.65,31.66,31.66,31.64,31.63,31.63,31.66,31.64,31.66,31.66,31.66,31.66,31.66,31.67,31.67,31.66,31.66,31.66,31.65,31.62,31.62,31.65,31.66,31.66,31.67,31.66,31.65,31.65,31.66,31.65,31.66,31.62,31.63,31.64,31.66,31.65,31.66,31.63,31.63,31.62,31.64,31.64,31.64,31.63,31.63,31.63,31.63,31.64,31.65,31.65,31.64,31.63,31.63,31.63,31.63,31.63,31.65,31.64,31.63,31.65,31.65,31.66,31.65,31.65,31.64,31.64,31.64,31.63,31.63,31.64,31.65,31.65,31.66,31.65,31.64,31.64,31.62,31.60,31.61,31.61,31.61,31.61,31.62,31.62,31.63,31.63,31.64,31.65,31.64,31.65,31.63,31.63,31.63,31.65,31.63,31.65,31.64,31.63,31.64,31.64,31.65,31.63,31.63,31.63,31.63,31.62,31.62,31.61,31.59,31.61,31.60,31.62,31.63,31.63,31.62,31.63,31.63,31.63,31.62,31.63,31.64,31.64,31.62,31.63,31.65,31.63,31.63,31.63,31.62,31.62,31.64,31.64,31.63,31.63,31.64,31.64,31.64,31.64,31.62,31.63,31.63,31.64,31.63,31.63,31.62,31.62,31.62,31.63,31.63,31.63,31.63,31.63,31.63,31.62,31.64,31.63,31.63,31.63,31.62,31.62,31.60,31.61,31.59,31.60,31.61,31.61,31.62,31.63,31.62,31.63,31.62,31.62,31.61,31.60,31.61,31.61,31.62,31.61,31.62,31.61,31.63,31.60,31.61,31.58,31.61,31.60,31.60,31.58,31.59,31.60,31.60,31.60,31.61,31.58,31.59,31.60,31.59,31.59,31.59,31.59,31.56,31.54,31.53,31.57,31.56,31.57,31.56,31.59,31.56,31.60,31.60,31.59,31.60,31.60,31.61,31.60,31.60,31.60,31.60,31.60,31.60,31.62,31.61,31.62,31.60,31.62,31.59,31.59,31.59,31.59,31.57,31.57,31.53,31.57,31.58,31.58,31.59,31.56,31.57,31.55,31.58,31.55,31.56,31.55,31.53,31.56,31.55,31.56,31.56,31.58,31.60,31.59,31.59,31.56,31.53,31.52,31.52,31.52,31.53,31.55,31.54,31.53,31.56,31.57,31.59,31.60,31.59,31.61,31.62,31.60,31.59,31.61,31.59,31.60,31.60,31.58,31.59,31.58,31.54,31.54,31.53,31.55,31.59,31.57,31.59,31.59,31.59,31.58,31.56,31.55,31.59,31.58,31.53,31.54,31.54,31.57,31.59,31.56,31.58,31.58,31.59,31.60,31.58,31.60,31.56,31.59,31.60,31.58,31.57,31.58,31.60,31.56,31.59,31.60,31.58,31.57,31.57,31.57,31.55,31.53,31.55,31.55,31.51,31.55,31.57,31.55,31.55,31.53,31.53,31.54,31.53,31.56,31.55,31.55,31.56,31.54,31.53,31.50,31.54,31.48,31.48,31.47,31.49,31.46,31.45,31.44,31.44,31.43,31.43,31.41,31.39,31.42,31.38,31.32,31.26,31.34,31.29,31.25,31.30,31.25,31.26,31.31,31.29,31.41,31.40,31.44,31.45,31.43,31.44,31.41,31.46,31.37,31.44,31.38,31.38,31.28,28.94,28.72,28.17,27.68,26.86,25.16,26.12,24.16,24.30,25.12,24.14,22.57,22.00,21.72,21.36,22.57,23.40,24.60,24.00,24.38,23.24,21.91,20.32,18.86,17.67,15.53,15.02,14.57,13.46,12.96,12.23,12.56,12.29,12.26,12.65,12.16,11.86,11.69,11.48,11.82,10.94,10.86,11.38,12.17,11.69,11.59,12.83,12.88,12.02,12.75,12.71,11.76,10.62,11.02,10.67,9.97,9.09,9.61,9.41,8.87,8.84,8.89,8.46,8.06,8.73,8.45,7.80,7.87,8.25,7.69,7.24,8.16,8.41,7.29,7.33,8.12,8.91,9.76,9.83,10.56,9.27,8.95,9.90,10.25,9.30,9.17,10.32,9.54,9.86,8.88,8.27,9.07,8.45,7.36,7.93,8.57,7.97,7.38,7.98,8.14,7.56,7.57,8.27,8.31,8.61,8.23,8.32,8.17,7.79,6.56,6.72,5.91,5.67,6.14,6.33,5.68,5.90,6.83,6.76,6.34,7.53,7.78,7.14,7.74,8.89,9.30,9.15,8.91,8.33,7.76,6.84,7.63,7.32,6.49,6.23,7.17,6.70,5.75,6.37,6.84,6.10,5.69,6.65,6.69,5.58,5.75,5.26,5.17,5.42,4.81,4.37,4.39,4.59,4.11,3.91,4.03,3.91,2.89,2.93,3.34,3.63,3.31,3.14,3.06,3.43,3.95,4.63,5.56,6.48,7.22,6.02,5.68,4.57,4.24,3.53,3.25,3.37,3.54,3.87,3.94,4.65,4.72,4.13,4.61,4.30,4.94,4.92,4.17,4.25,3.98,4.51,4.10,4.64,5.01,4.98,4.16,4.00,3.44,2.91,2.65,2.33,2.05,1.55,1.54,1.34,0.94,0.78,1.00,1.29,1.30,1.45,1.81,2.22,2.52,2.42,2.87,3.22,3.25,3.43,4.11,4.35,4.86,4.68,4.30,4.80,5.10,5.27,6.24,5.42,6.53,6.23,5.32,6.19,6.74,6.20,6.13,5.42,5.36,5.68,5.88,5.89,6.90,7.00,6.16,5.97,5.55,4.85,4.28,4.02,3.57,3.28,2.87,3.39,3.19,2.59,2.44,2.94,3.50,3.92,4.10,4.73,4.62,5.21,4.95,3.96,3.96,4.03,3.16,2.80,3.38,3.14,2.91,3.48,3.79,3.61,3.67,4.31,4.45,4.55,4.44,5.16,4.45,5.20,5.17,4.30,4.85,5.47,4.85,4.89,4.75,5.47,5.46,5.89,5.40,4.75,5.29,4.93,4.45,4.61,5.17,4.48,4.08,4.69,5.22,4.55,3.98,4.76,4.88,5.78,6.41,7.62],[29.52,29.47,28.45,28.34,27.16,27.76,26.49,26.69,28.50,28.57,29.58,29.91,29.88,30.38,30.36,30.62,30.38,30.41,30.33,29.75,29.87,28.74,29.08,27.19,27.95,27.89,26.79,28.20,29.57,29.22,27.84,29.14,29.03,29.69,29.23,30.11,29.50,29.89,30.15,30.23,29.57,30.27,29.90,30.05,30.23,29.91,30.19,30.39,30.39,30.06,30.25,29.80,30.13,29.85,29.29,29.50,30.00,29.79,30.37,30.34,30.52,30.57,30.58,30.22,30.28,30.38,30.50,30.48,30.29,30.05,29.91,29.47,29.84,28.66,29.01,27.17,27.23,27.80,26.37,28.29,26.93,28.23,28.53,26.94,27.22,26.55,27.97,26.09,27.53,28.13,26.86,27.18,26.47,25.98,26.56,26.89,27.15,26.41,25.27,26.43,26.16,25.70,24.30,25.12,25.73,24.31,24.92,25.61,25.17,24.68,25.84,26.04,25.25,26.90,26.22,26.01,26.45,27.16,26.75,26.71,27.73,28.00,28.51,28.87,29.45,29.93,29.74,29.62,28.67,28.48,28.06,27.92,28.92,28.23,29.27,28.63,28.97,29.26,29.10,29.80,30.09,30.31,30.43,30.42,30.25,30.19,29.80,29.53,30.10,29.79,29.86,30.58,30.24,30.33,30.48,30.43,30.57,30.64,30.62,30.88,30.70,30.71,30.73,30.80,30.77,30.80,30.85,30.90,30.80,30.91,30.84,30.79,31.02,30.96,30.93,30.97,31.17,31.06,30.96,31.28,31.14,31.26,31.26,31.42,31.19,31.13,31.41,31.23,31.26,31.34,31.28,31.27,31.32,31.37,31.29,31.01,31.22,31.06,31.00,30.99,31.40,31.13,30.98,31.29,31.42,31.10,31.30,31.39,31.12,31.25,31.25,31.22,31.28,31.35,31.49,31.51,31.41,31.52,31.53,31.47,31.55,31.54,31.56,31.51,31.56,31.58,31.55,31.58,31.58,31.58,31.56,31.56,31.55,31.59,31.59,31.63,31.59,31.60,31.60,31.64,31.59,31.63,31.64,31.64,31.60,31.66,31.63,31.61,31.65,31.63,31.65,31.63,31.66,31.66,31.64,31.66,31.65,31.64,31.63,31.63,31.63,31.62,31.65,31.63,31.62,31.58,31.60,31.64,31.62,31.65,31.65,31.66,31.65,31.65,31.66,31.67,31.65,31.65,31.65,31.63,31.60,31.60,31.65,31.66,31.65,31.67,31.65,31.64,31.64,31.66,31.64,31.65,31.61,31.63,31.65,31.66,31.65,31.66,31.62,31.62,31.62,31.63,31.65,31.64,31.62,31.63,31.62,31.63,31.64,31.65,31.66,31.65,31.64,31.64,31.64,31.63,31.63,31.65,31.64,31.64,31.66,31.66,31.66,31.65,31.65,31.64,31.64,31.64,31.64,31.65,31.65,31.65,31.65,31.66,31.65,31.64,31.64,31.62,31.59,31.61,31.61,31.61,31.63,31.62,31.62,31.64,31.64,31.65,31.65,31.65,31.65,31.64,31.63,31.64,31.65,31.64,31.65,31.64,31.63,31.64,31.64,31.65,31.64,31.63,31.63,31.63,31.62,31.63,31.62,31.61,31.61,31.61,31.62,31.62,31.63,31.62,31.63,31.64,31.63,31.62,31.62,31.64,31.64,31.63,31.63,31.63,31.64,31.64,31.64,31.63,31.63,31.63,31.64,31.63,31.63,31.63,31.64,31.63,31.63,31.63,31.63,31.63,31.63,31.62,31.62,31.62,31.62,31.62,31.63,31.63,31.64,31.63,31.64,31.63,31.62,31.64,31.62,31.63,31.62,31.62,31.62,31.60,31.61,31.59,31.59,31.61,31.61,31.62,31.63,31.62,31.62,31.61,31.62,31.60,31.60,31.60,31.60,31.62,31.60,31.62,31.61,31.63,31.60,31.60,31.57,31.61,31.60,31.59,31.57,31.58,31.60,31.59,31.59,31.60,31.57,31.58,31.59,31.58,31.58,31.58,31.58,31.54,31.54,31.53,31.57,31.54,31.57,31.55,31.59,31.56,31.60,31.60,31.59,31.60,31.60,31.61,31.60,31.60,31.60,31.59,31.60,31.60,31.61,31.60,31.62,31.60,31.62,31.59,31.58,31.58,31.58,31.55,31.56,31.52,31.56,31.56,31.57,31.58,31.55,31.57,31.54,31.58,31.54,31.56,31.53,31.53,31.55,31.53,31.54,31.55,31.57,31.60,31.58,31.58,31.55,31.52,31.51,31.51,31.51,31.52,31.53,31.52,31.53,31.56,31.56,31.57,31.59,31.58,31.60,31.61,31.59,31.58,31.61,31.59,31.59,31.59,31.58,31.59,31.58,31.54,31.53,31.53,31.55,31.59,31.57,31.59,31.58,31.58,31.57,31.55,31.54,31.58,31.57,31.53,31.54,31.56,31.58,31.58,31.55,31.57,31.57,31.58,31.58,31.58,31.58,31.55,31.58,31.60,31.58,31.56,31.57,31.60,31.55,31.57,31.59,31.57,31.56,31.56,31.57,31.54,31.53,31.54,31.55,31.50,31.55,31.57,31.54,31.54,31.54,31.53,31.52,31.52,31.55,31.53,31.53,31.56,31.53,31.51,31.50,31.53,31.49,31.48,31.46,31.49,31.44,31.45,31.44,31.45,31.43,31.44,31.39,31.39,31.37,31.38,31.32,31.26,31.36,31.29,31.27,31.32,31.25,31.32,31.29,31.34,31.41,31.39,31.46,31.46,31.44,31.44,31.41,31.44,31.38,31.42,31.37,31.35,31.24,29.18,28.65,28.25,27.89,26.94,25.23,26.19,24.31,24.21,25.32,24.27,22.66,22.20,21.79,21.40,22.77,23.28,24.66,24.17,24.73,23.49,22.17,20.25,19.01,17.73,15.72,14.83,14.25,13.34,12.78,12.20,12.32,12.11,12.19,12.49,12.14,11.60,11.68,11.59,11.91,10.91,10.95,11.45,12.09,11.56,11.51,12.78,12.66,11.91,12.67,12.70,11.56,10.60,11.11,10.72,10.08,9.47,9.85,9.37,8.95,9.10,9.14,8.83,8.46,9.01,8.73,8.07,8.13,8.64,8.15,7.49,8.34,8.51,7.58,7.42,8.56,8.94,9.86,9.92,10.28,9.31,9.21,10.00,10.15,9.37,9.38,10.32,9.61,10.10,8.93,8.47,9.59,8.82,7.86,8.30,8.90,8.03,7.68,8.23,8.42,7.58,7.68,8.32,8.17,8.38,8.16,8.06,8.00,7.54,6.47,6.75,5.82,5.57,6.46,6.64,5.64,6.14,7.03,7.09,6.56,7.92,8.05,7.55,7.68,8.89,9.04,8.85,8.58,8.42,7.75,6.95,7.67,7.59,6.63,6.52,7.56,7.11,6.10,6.80,7.19,6.29,5.88,6.83,6.95,5.73,5.89,5.27,5.12,5.73,5.06,4.50,4.62,4.96,4.16,3.84,4.17,4.24,3.18,3.19,3.70,4.20,3.56,3.54,3.29,4.18,4.48,5.38,6.26,6.82,7.31,6.47,6.31,5.37,5.10,4.24,3.74,3.70,3.82,4.15,4.61,5.18,5.29,4.60,4.92,4.70,5.25,5.08,4.58,4.52,4.17,4.80,4.55,5.51,5.70,5.58,4.51,4.25,3.60,3.25,2.87,2.71,2.24,1.71,1.53,1.49,1.28,0.90,0.77,0.99,1.26,1.53,1.73,2.01,2.23,2.40,2.78,3.12,3.14,3.38,4.08,4.50,4.86,4.64,4.36,4.96,5.13,5.34,6.25,5.70,6.59,6.38,5.50,6.38,6.86,6.44,6.22,5.52,5.39,6.04,6.02,6.00,7.07,7.37,6.50,6.06,5.98,5.40,4.73,4.59,4.26,3.49,3.10,3.49,3.43,2.93,2.71,3.41,3.68,4.27,4.43,5.08,4.80,5.20,4.91,4.15,4.16,4.28,3.38,2.96,3.63,3.19,2.88,3.59,3.84,3.57,3.69,4.46,4.61,4.80,4.66,5.15,4.56,5.46,5.36,4.50,4.97,5.58,4.86,5.09,4.94,5.72,5.83,5.99,5.42,4.90,5.67,5.32,4.49,4.69,5.26,4.58,4.20,4.96,5.09,4.60,4.08,4.92,4.98,5.83,6.73,7.93],[29.73,29.74,28.84,28.54,27.89,28.12,27.41,27.69,28.76,29.15,29.74,30.17,30.07,30.49,30.52,30.70,30.48,30.52,30.44,29.96,30.04,29.12,29.30,27.94,28.53,28.40,27.49,28.68,29.72,29.60,28.55,29.54,29.46,30.02,29.52,30.28,29.83,30.20,30.36,30.36,29.78,30.36,30.01,30.22,30.39,30.05,30.27,30.48,30.48,30.27,30.32,29.98,30.28,30.06,29.48,29.73,30.14,30.05,30.47,30.41,30.60,30.65,30.67,30.34,30.43,30.54,30.61,30.59,30.46,30.23,30.21,29.80,30.05,29.12,29.32,28.06,28.01,28.23,27.33,28.85,27.74,28.64,29.08,27.64,27.87,27.23,28.63,26.85,27.96,28.45,27.34,27.69,26.80,26.49,27.04,27.23,27.54,27.09,25.73,27.08,26.72,26.38,25.09,25.98,26.71,25.19,25.90,26.60,26.03,25.64,26.69,27.00,26.58,28.01,27.53,26.63,27.14,27.76,27.54,27.39,28.39,28.68,28.88,29.35,29.69,30.15,30.00,29.89,29.25,28.95,28.71,28.41,29.42,28.87,29.66,29.12,29.52,29.63,29.59,30.07,30.38,30.54,30.59,30.48,30.50,30.34,30.06,29.96,30.43,30.12,30.23,30.69,30.47,30.57,30.72,30.68,30.78,30.91,30.78,30.99,30.78,30.93,30.89,30.95,30.98,30.95,31.02,31.08,31.07,31.02,31.07,31.01,31.18,31.14,31.15,31.21,31.31,31.21,31.06,31.38,31.19,31.38,31.35,31.46,31.30,31.23,31.47,31.18,31.36,31.42,31.31,31.31,31.39,31.42,31.29,31.13,31.19,31.18,31.14,31.06,31.40,31.15,31.14,31.25,31.46,31.27,31.24,31.46,31.29,31.39,31.37,31.32,31.40,31.41,31.54,31.55,31.49,31.56,31.57,31.52,31.59,31.58,31.59,31.54,31.58,31.59,31.57,31.60,31.60,31.59,31.58,31.57,31.60,31.60,31.61,31.64,31.61,31.60,31.60,31.65,31.59,31.63,31.65,31.64,31.61,31.65,31.64,31.61,31.64,31.63,31.64,31.62,31.65,31.65,31.63,31.65,31.65,31.63,31.63,31.64,31.64,31.63,31.64,31.65,31.63,31.58,31.62,31.64,31.62,31.64,31.65,31.66,31.65,31.65,31.66,31.66,31.66,31.66,31.65,31.65,31.63,31.63,31.65,31.66,31.65,31.67,31.66,31.65,31.65,31.66,31.65,31.65,31.63,31.63,31.65,31.66,31.65,31.65,31.64,31.64,31.63,31.64,31.65,31.65,31.63,31.64,31.63,31.64,31.64,31.65,31.65,31.64,31.64,31.64,31.64,31.64,31.64,31.65,31.64,31.64,31.66,31.66,31.65,31.65,31.65,31.65,31.64,31.64,31.64,31.64,31.65,31.65,31.64,31.65,31.63,31.65,31.65,31.63,31.62,31.62,31.63,31.62,31.63,31.63,31.62,31.65,31.64,31.64,31.65,31.64,31.65,31.64,31.63,31.64,31.64,31.64,31.64,31.64,31.63,31.64,31.65,31.64,31.64,31.64,31.63,31.63,31.63,31.63,31.62,31.61,31.61,31.62,31.61,31.61,31.62,31.60,31.61,31.63,31.63,31.61,31.62,31.63,31.63,31.61,31.62,31.62,31.63,31.62,31.63,31.62,31.63,31.63,31.64,31.63,31.62,31.63,31.63,31.63,31.63,31.62,31.63,31.63,31.63,31.61,31.61,31.61,31.61,31.61,31.63,31.62,31.63,31.62,31.63,31.63,31.62,31.63,31.62,31.63,31.62,31.61,31.61,31.59,31.60,31.59,31.58,31.60,31.60,31.62,31.63,31.62,31.62,31.61,31.61,31.60,31.61,31.60,31.59,31.62,31.59,31.61,31.60,31.62,31.59,31.60,31.57,31.61,31.59,31.59,31.57,31.58,31.60,31.59,31.59,31.60,31.57,31.58,31.58,31.58,31.57,31.59,31.58,31.55,31.53,31.52,31.56,31.53,31.57,31.54,31.58,31.55,31.60,31.59,31.58,31.59,31.60,31.61,31.60,31.59,31.59,31.58,31.59,31.59,31.61,31.60,31.62,31.59,31.61,31.59,31.58,31.58,31.57,31.54,31.56,31.51,31.55,31.56,31.56,31.58,31.54,31.56,31.52,31.56,31.52,31.54,31.52,31.51,31.54,31.52,31.53,31.53,31.57,31.59,31.58,31.58,31.54,31.52,31.50,31.49,31.51,31.51,31.52,31.51,31.52,31.55,31.56,31.57,31.59,31.57,31.60,31.61,31.58,31.58,31.60,31.59,31.58,31.59,31.57,31.58,31.57,31.53,31.52,31.52,31.53,31.58,31.56,31.58,31.58,31.57,31.56,31.56,31.53,31.59,31.58,31.54,31.54,31.56,31.57,31.58,31.55,31.56,31.57,31.57,31.56,31.57,31.58,31.55,31.56,31.59,31.58,31.55,31.58,31.59,31.54,31.57,31.59,31.57,31.56,31.56,31.57,31.54,31.54,31.55,31.54,31.51,31.55,31.57,31.54,31.54,31.54,31.53,31.53,31.53,31.55,31.52,31.53,31.55,31.52,31.50,31.49,31.52,31.50,31.48,31.46,31.48,31.45,31.42,31.44,31.43,31.42,31.42,31.37,31.38,31.33,31.33,31.24,31.16,31.21,31.14,31.19,31.20,31.18,31.25,31.24,31.25,31.37,31.35,31.44,31.42,31.37,31.39,31.34,31.41,31.31,31.38,31.33,31.29,31.22,29.10,28.41,28.16,27.60,26.66,25.22,25.91,24.22,24.04,24.58,23.56,22.45,21.83,21.46,21.40,22.71,23.01,24.75,24.01,24.33,23.28,22.05,20.51,19.30,18.11,15.75,15.24,14.82,13.54,13.08,12.51,12.42,12.19,11.98,12.47,11.96,11.59,11.63,11.43,11.69,10.83,10.87,11.32,11.82,11.61,11.49,13.01,12.80,12.03,12.82,12.50,11.66,10.54,11.09,10.73,9.99,9.45,9.84,9.57,8.87,9.13,9.11,8.76,8.39,8.91,8.89,7.85,7.98,8.79,7.93,7.18,8.35,8.52,7.28,7.40,8.50,8.97,10.03,10.24,10.40,9.53,9.30,10.13,10.25,9.31,9.40,10.24,9.51,9.85,8.82,8.39,9.47,8.70,7.65,8.33,8.84,7.88,7.66,8.15,8.36,7.46,7.45,8.25,8.27,8.46,8.38,8.19,7.95,7.64,6.56,6.58,5.92,5.50,6.09,6.31,5.60,5.78,6.91,6.89,6.40,7.50,8.01,7.50,7.70,9.19,9.35,8.98,8.80,8.61,7.90,6.98,7.71,7.63,6.69,6.34,7.46,6.91,5.78,6.45,7.00,6.11,5.59,6.72,6.96,5.54,5.86,5.15,5.10,5.61,4.70,4.39,4.58,4.65,4.07,3.84,4.18,4.10,3.13,3.27,3.83,4.18,3.57,3.78,3.04,4.45,4.77,5.57,6.48,7.17,7.65,6.71,6.62,5.47,5.14,4.42,4.15,3.99,3.97,4.24,4.96,5.38,5.42,5.03,5.10,5.10,5.39,5.42,4.83,4.82,4.49,5.06,4.91,5.54,5.83,5.87,4.95,4.56,4.13,3.49,3.05,2.81,2.38,2.13,1.90,1.58,1.58,1.29,0.87,0.77,0.98,1.38,1.65,1.94,1.99,2.33,2.70,2.84,2.93,3.28,4.07,4.37,4.75,4.59,4.32,4.92,5.19,5.27,6.47,5.75,6.89,6.51,5.38,6.68,7.12,6.40,6.25,5.31,5.43,6.33,6.30,6.42,7.55,7.62,6.77,6.44,6.43,5.52,4.40,4.47,4.36,3.70,3.11,3.84,3.78,3.38,2.98,3.67,3.85,4.61,4.52,5.17,4.98,5.44,4.98,4.20,4.23,4.22,3.28,3.00,3.68,3.26,3.10,3.67,3.94,3.51,3.73,4.36,4.50,4.65,4.64,5.12,4.72,5.33,5.27,4.46,5.04,5.84,4.93,5.39,4.70,5.73,5.98,5.92,5.21,4.85,5.50,4.95,4.47,4.66,5.09,4.43,3.90,4.92,5.15,4.50,4.00,5.06,5.12,6.02,6.80,8.23],[29.55,29.65,28.66,28.40,27.70,28.08,27.26,27.98,28.88,29.12,29.87,30.10,30.18,30.38,30.49,30.68,30.50,30.58,30.50,30.08,30.06,29.02,29.39,27.71,28.46,28.38,27.59,28.81,29.89,29.60,28.44,29.45,29.44,29.98,29.61,30.38,29.94,30.17,30.31,30.27,29.86,30.42,30.16,30.33,30.50,30.16,30.37,30.57,30.58,30.22,30.44,30.05,30.33,30.07,29.56,29.76,30.18,29.92,30.54,30.49,30.71,30.71,30.71,30.48,30.49,30.54,30.65,30.60,30.46,30.40,30.13,29.87,30.14,29.20,29.30,28.03,27.95,28.40,27.22,28.74,27.90,28.74,29.04,27.76,27.95,27.33,28.54,26.53,27.91,28.25,27.20,27.57,26.60,26.45,27.01,27.26,27.63,27.02,25.91,27.04,26.68,26.57,25.01,25.85,26.46,25.17,25.84,26.61,26.01,25.57,26.66,27.10,26.13,27.90,27.34,26.49,27.17,27.62,27.51,27.21,28.29,28.59,28.96,29.28,29.67,30.02,29.91,29.88,29.24,28.88,28.70,28.40,29.37,28.87,29.69,29.35,29.56,29.68,29.68,30.10,30.37,30.66,30.64,30.47,30.33,30.33,30.10,30.04,30.41,30.31,30.45,30.87,30.53,30.68,30.77,30.56,30.85,30.92,30.84,31.07,30.89,31.04,30.94,31.06,31.05,31.11,31.08,31.10,31.10,31.05,31.11,31.08,31.27,31.18,31.13,31.21,31.32,31.31,31.18,31.40,31.32,31.38,31.34,31.49,31.35,31.27,31.49,31.33,31.34,31.45,31.34,31.36,31.41,31.44,31.44,31.18,31.32,31.27,31.25,31.19,31.49,31.23,31.24,31.33,31.52,31.38,31.37,31.49,31.33,31.43,31.42,31.40,31.47,31.49,31.56,31.58,31.51,31.59,31.56,31.59,31.60,31.59,31.62,31.53,31.60,31.61,31.61,31.63,31.61,31.61,31.61,31.59,31.59,31.63,31.64,31.66,31.62,31.63,31.61,31.66,31.62,31.65,31.66,31.66,31.64,31.66,31.65,31.63,31.66,31.65,31.66,31.65,31.66,31.66,31.66,31.67,31.67,31.67,31.66,31.65,31.66,31.65,31.67,31.66,31.65,31.64,31.63,31.65,31.65,31.66,31.66,31.67,31.66,31.66,31.67,31.67,31.66,31.66,31.66,31.65,31.62,31.62,31.65,31.66,31.66,31.67,31.66,31.65,31.65,31.66,31.65,31.66,31.62,31.63,31.65,31.66,31.65,31.66,31.63,31.63,31.62,31.63,31.65,31.64,31.63,31.62,31.63,31.63,31.64,31.65,31.65,31.64,31.64,31.63,31.64,31.64,31.64,31.65,31.64,31.64,31.66,31.65,31.66,31.65,31.66,31.65,31.64,31.64,31.64,31.64,31.65,31.65,31.65,31.66,31.65,31.65,31.65,31.63,31.61,31.63,31.62,31.62,31.62,31.62,31.62,31.64,31.65,31.64,31.65,31.65,31.65,31.64,31.63,31.64,31.65,31.64,31.65,31.64,31.63,31.64,31.64,31.65,31.64,31.63,31.63,31.64,31.63,31.63,31.62,31.60,31.62,31.60,31.62,31.63,31.63,31.62,31.63,31.64,31.63,31.62,31.62,31.63,31.64,31.63,31.63,31.65,31.63,31.63,31.63,31.62,31.62,31.63,31.64,31.63,31.63,31.63,31.63,31.63,31.64,31.62,31.63,31.63,31.63,31.62,31.62,31.61,31.62,31.62,31.63,31.62,31.63,31.62,31.63,31.63,31.62,31.63,31.63,31.64,31.63,31.62,31.62,31.59,31.60,31.59,31.59,31.61,31.61,31.63,31.63,31.62,31.63,31.62,31.62,31.61,31.60,31.60,31.61,31.62,31.61,31.62,31.61,31.62,31.60,31.61,31.57,31.61,31.60,31.59,31.57,31.58,31.60,31.59,31.60,31.61,31.58,31.59,31.60,31.59,31.59,31.59,31.59,31.57,31.57,31.54,31.58,31.55,31.58,31.55,31.59,31.56,31.62,31.60,31.59,31.60,31.60,31.60,31.59,31.60,31.59,31.58,31.59,31.60,31.61,31.60,31.62,31.60,31.62,31.59,31.58,31.59,31.58,31.56,31.57,31.53,31.57,31.56,31.58,31.58,31.54,31.56,31.53,31.57,31.54,31.56,31.54,31.52,31.55,31.54,31.55,31.55,31.57,31.60,31.58,31.58,31.55,31.53,31.52,31.51,31.52,31.52,31.54,31.53,31.52,31.56,31.56,31.58,31.59,31.58,31.61,31.62,31.59,31.59,31.61,31.59,31.59,31.60,31.58,31.59,31.57,31.54,31.53,31.52,31.55,31.58,31.57,31.58,31.59,31.58,31.58,31.57,31.54,31.59,31.58,31.53,31.54,31.54,31.56,31.58,31.56,31.57,31.57,31.59,31.59,31.58,31.59,31.57,31.58,31.59,31.58,31.58,31.57,31.59,31.56,31.59,31.59,31.57,31.58,31.56,31.57,31.54,31.54,31.54,31.54,31.52,31.55,31.57,31.55,31.55,31.54,31.53,31.55,31.54,31.56,31.55,31.56,31.56,31.54,31.53,31.51,31.55,31.49,31.48,31.46,31.50,31.46,31.45,31.44,31.44,31.43,31.42,31.41,31.40,31.41,31.38,31.32,31.24,31.32,31.27,31.21,31.27,31.19,31.19,31.25,31.27,31.42,31.41,31.45,31.45,31.43,31.45,31.39,31.44,31.33,31.41,31.36,31.33,31.25,29.13,28.61,28.34,27.89,26.89,25.26,25.96,24.21,23.97,24.62,23.62,22.19,21.82,21.33,21.16,22.72,23.06,24.86,23.72,24.46,23.46,22.07,20.26,18.67,17.69,15.26,15.14,14.78,13.36,12.90,12.08,12.23,12.14,12.09,12.32,11.69,11.68,11.50,11.22,11.57,10.69,10.64,11.14,11.71,11.39,11.41,12.51,12.46,11.84,12.15,12.14,11.39,10.38,10.63,10.47,9.86,9.01,9.50,9.35,8.79,8.79,8.89,8.48,8.00,8.60,8.42,7.90,7.80,8.35,7.77,7.53,8.23,8.34,7.38,7.50,8.39,9.12,9.75,9.95,10.49,9.49,9.11,9.93,10.17,9.41,9.20,10.02,9.41,9.63,8.79,8.34,8.99,8.36,7.36,7.99,8.50,7.84,7.32,7.93,8.09,7.29,7.54,8.01,8.07,8.13,8.03,8.08,7.97,7.79,6.56,6.40,5.97,5.77,5.82,6.11,5.75,5.74,6.78,6.69,6.70,7.53,7.91,7.37,7.86,9.22,9.41,9.29,9.13,8.57,8.05,7.20,7.80,7.64,6.71,6.18,7.26,6.93,5.77,6.31,6.85,6.19,5.48,6.54,6.72,5.49,5.73,5.15,5.06,5.18,4.66,4.36,4.62,4.64,3.91,3.76,3.98,4.09,2.64,2.99,3.64,3.86,3.18,3.45,3.16,4.16,4.53,5.38,6.33,7.10,7.71,6.65,6.49,5.17,5.03,4.34,4.14,4.13,4.12,4.34,4.90,5.48,5.67,5.15,5.40,5.18,5.69,5.53,5.07,4.89,4.99,5.31,5.26,5.60,5.96,6.02,4.95,4.60,3.99,3.57,3.27,2.92,2.61,2.42,2.02,1.84,1.57,1.43,1.25,0.92,0.77,1.02,1.66,1.95,1.82,2.00,2.54,2.75,2.58,2.90,3.65,4.00,4.55,4.31,4.11,4.76,5.06,5.28,6.21,5.64,6.69,6.38,5.39,6.36,6.83,6.29,6.22,5.39,5.54,6.08,6.20,6.20,7.27,7.47,6.81,6.37,6.03,5.53,4.36,4.55,4.51,3.81,3.21,3.94,3.83,3.07,2.89,3.57,3.93,4.55,4.59,5.19,4.94,5.42,5.04,4.36,4.22,4.23,3.30,3.11,3.42,3.04,2.67,3.53,3.66,3.36,3.53,4.26,4.40,4.43,4.61,5.14,4.60,5.40,5.45,4.46,5.38,5.62,5.06,5.49,4.83,5.58,5.81,5.82,5.34,4.78,5.37,4.95,4.46,4.58,4.92,4.44,3.82,4.57,4.74,4.27,3.74,4.76,4.75,5.78,6.42,7.54],[29.51,29.67,28.61,28.41,27.68,28.15,27.03,27.65,28.90,29.00,29.86,30.15,30.20,30.50,30.60,30.74,30.55,30.59,30.49,30.06,30.08,29.05,29.41,27.50,28.35,28.32,27.36,28.65,29.91,29.52,28.40,29.46,29.40,29.96,29.57,30.32,29.86,30.19,30.34,30.40,29.87,30.46,30.11,30.30,30.46,30.15,30.37,30.55,30.58,30.26,30.44,30.09,30.36,30.04,29.52,29.76,30.17,29.93,30.52,30.48,30.71,30.70,30.75,30.42,30.51,30.57,30.69,30.65,30.56,30.34,30.20,29.80,30.11,29.10,29.35,27.78,27.79,28.35,26.98,28.59,27.58,28.54,28.85,27.42,27.53,26.87,28.29,26.39,27.82,28.23,26.70,27.20,26.44,26.27,26.72,27.20,27.43,26.64,25.88,26.75,26.35,26.33,25.11,25.61,26.02,25.04,25.75,26.24,25.84,25.63,26.45,26.61,26.36,27.67,26.77,26.21,26.97,27.44,27.16,26.91,27.94,28.42,28.83,29.12,29.67,30.08,29.87,29.79,29.00,28.70,28.43,28.16,29.25,28.58,29.55,28.99,29.24,29.54,29.35,29.95,30.22,30.40,30.55,30.47,30.32,30.28,29.91,29.73,30.19,30.05,30.26,30.72,30.22,30.48,30.64,30.49,30.72,30.80,30.78,30.98,30.82,30.99,30.89,31.00,30.99,31.07,31.01,31.04,31.04,31.07,31.08,31.03,31.26,31.12,31.11,31.16,31.30,31.23,31.16,31.41,31.28,31.39,31.34,31.50,31.29,31.23,31.47,31.29,31.34,31.43,31.37,31.36,31.39,31.44,31.37,31.10,31.18,31.18,31.20,31.09,31.47,31.17,31.11,31.26,31.52,31.30,31.30,31.46,31.29,31.31,31.36,31.35,31.41,31.42,31.51,31.59,31.45,31.58,31.55,31.58,31.59,31.59,31.62,31.50,31.60,31.62,31.60,31.63,31.61,31.61,31.60,31.58,31.59,31.62,31.63,31.65,31.62,31.63,31.63,31.66,31.61,31.65,31.66,31.65,31.62,31.66,31.65,31.61,31.66,31.66,31.66,31.65,31.67,31.66,31.65,31.67,31.67,31.67,31.66,31.66,31.66,31.65,31.66,31.66,31.64,31.63,31.63,31.66,31.65,31.66,31.67,31.67,31.66,31.67,31.67,31.68,31.66,31.66,31.66,31.65,31.62,31.62,31.66,31.67,31.67,31.68,31.66,31.66,31.65,31.67,31.66,31.66,31.62,31.64,31.65,31.66,31.65,31.66,31.63,31.63,31.63,31.65,31.65,31.65,31.64,31.64,31.62,31.63,31.64,31.65,31.66,31.65,31.64,31.64,31.64,31.64,31.63,31.65,31.64,31.64,31.66,31.65,31.66,31.65,31.66,31.65,31.64,31.64,31.64,31.64,31.65,31.66,31.65,31.66,31.65,31.65,31.64,31.63,31.62,31.62,31.62,31.62,31.63,31.63,31.63,31.64,31.64,31.64,31.66,31.64,31.66,31.64,31.64,31.64,31.66,31.64,31.65,31.64,31.64,31.65,31.65,31.66,31.64,31.64,31.63,31.64,31.63,31.62,31.62,31.61,31.63,31.61,31.62,31.63,31.63,31.62,31.63,31.64,31.63,31.62,31.63,31.63,31.64,31.62,31.63,31.65,31.64,31.62,31.63,31.63,31.63,31.64,31.64,31.63,31.63,31.63,31.63,31.64,31.64,31.62,31.64,31.63,31.64,31.62,31.62,31.62,31.62,31.62,31.63,31.63,31.63,31.63,31.63,31.63,31.62,31.63,31.62,31.63,31.62,31.62,31.62,31.60,31.61,31.60,31.60,31.61,31.61,31.62,31.63,31.62,31.63,31.61,31.62,31.61,31.61,31.61,31.60,31.62,31.60,31.62,31.61,31.63,31.61,31.60,31.58,31.61,31.61,31.60,31.59,31.58,31.60,31.60,31.60,31.60,31.58,31.59,31.60,31.59,31.59,31.59,31.59,31.56,31.56,31.54,31.58,31.56,31.58,31.56,31.60,31.56,31.61,31.59,31.59,31.59,31.60,31.60,31.59,31.60,31.59,31.59,31.59,31.60,31.61,31.60,31.62,31.59,31.62,31.59,31.58,31.58,31.58,31.56,31.56,31.53,31.56,31.56,31.58,31.58,31.55,31.57,31.54,31.57,31.53,31.56,31.54,31.52,31.55,31.54,31.55,31.56,31.58,31.60,31.59,31.57,31.55,31.53,31.51,31.51,31.52,31.52,31.55,31.53,31.52,31.56,31.56,31.57,31.59,31.58,31.60,31.61,31.59,31.59,31.61,31.59,31.59,31.59,31.58,31.58,31.57,31.54,31.53,31.52,31.55,31.58,31.57,31.58,31.59,31.58,31.57,31.56,31.55,31.59,31.59,31.54,31.54,31.54,31.56,31.58,31.56,31.57,31.57,31.59,31.59,31.57,31.59,31.56,31.59,31.60,31.59,31.58,31.58,31.61,31.57,31.60,31.60,31.58,31.59,31.57,31.58,31.57,31.57,31.57,31.58,31.55,31.58,31.59,31.57,31.58,31.56,31.54,31.55,31.55,31.58,31.54,31.57,31.59,31.55,31.53,31.52,31.55,31.50,31.50,31.50,31.50,31.46,31.48,31.44,31.46,31.45,31.43,31.41,31.40,31.41,31.38,31.33,31.27,31.38,31.33,31.28,31.35,31.29,31.36,31.33,31.38,31.42,31.41,31.45,31.47,31.45,31.45,31.43,31.46,31.41,31.45,31.40,31.39,31.34,29.00,28.62,28.24,27.95,26.82,24.92,25.80,23.98,23.89,24.73,23.73,22.08,21.51,21.37,21.10,22.45,23.12,24.63,23.91,24.43,23.11,22.02,19.84,18.84,17.70,15.46,14.86,14.25,13.03,12.73,11.97,12.17,11.84,11.88,12.12,11.64,11.53,11.33,11.21,11.49,10.57,10.66,11.18,11.87,11.42,11.43,12.56,12.77,11.93,12.51,12.59,11.87,10.61,10.93,10.77,10.01,9.35,9.72,9.45,8.86,8.91,9.08,8.44,8.11,8.69,8.46,7.67,7.72,8.29,7.67,7.29,8.09,8.37,7.19,7.30,8.20,8.81,9.75,9.72,10.41,9.30,8.85,9.89,10.24,9.29,9.10,10.11,9.50,9.78,8.78,8.10,9.00,8.39,7.24,7.89,8.53,7.83,7.18,7.99,8.24,7.39,7.57,8.31,8.21,8.23,8.14,8.02,8.05,7.72,6.47,6.43,5.79,5.73,6.15,6.19,5.58,5.79,6.68,6.81,6.49,7.28,7.79,7.17,7.60,8.89,9.19,9.06,8.87,8.59,7.95,6.93,7.67,7.58,6.40,6.29,7.37,6.91,5.62,6.39,6.96,6.23,5.55,6.55,6.73,5.60,5.73,5.17,5.10,5.33,4.66,4.33,4.47,4.56,3.97,3.53,3.86,3.79,2.59,2.86,3.45,3.66,3.24,3.25,3.52,4.41,4.72,5.78,6.80,7.44,8.37,7.10,7.12,5.38,5.37,4.39,4.09,4.04,4.07,4.33,4.79,5.47,5.81,5.12,5.45,5.36,5.84,5.71,5.34,5.40,5.04,5.53,5.31,5.72,6.24,6.30,5.27,5.00,4.23,3.81,3.57,3.30,2.90,2.66,2.52,2.28,1.95,1.53,1.59,1.43,0.99,0.77,1.26,1.89,1.95,1.89,2.39,2.82,2.78,2.88,3.56,3.78,4.53,4.20,3.80,4.53,5.04,5.24,6.26,5.57,6.64,6.40,5.54,6.41,6.83,6.41,6.23,5.48,5.46,6.12,6.20,6.09,7.25,7.53,6.44,6.04,5.80,5.25,4.24,4.47,4.22,3.53,3.15,4.00,3.76,2.88,2.97,3.54,4.08,4.40,4.41,5.19,4.82,5.20,4.89,4.27,4.16,3.95,3.00,2.74,2.98,2.72,2.44,3.29,3.31,2.81,3.33,3.79,3.89,4.25,4.32,4.93,4.25,5.16,5.07,4.16,5.04,5.72,4.87,5.33,4.76,5.71,5.82,6.00,5.36,4.75,5.43,4.97,4.35,4.51,5.03,4.37,3.77,4.55,4.75,4.35,3.71,4.85,4.93,5.62,6.59,7.86],[29.73,29.73,28.85,28.59,27.84,27.99,27.08,27.57,28.80,29.07,29.74,30.16,30.09,30.57,30.59,30.76,30.49,30.55,30.42,29.96,30.03,29.16,29.36,27.75,28.42,28.44,27.11,28.46,29.70,29.41,28.33,29.43,29.37,30.00,29.48,30.19,29.71,30.24,30.36,30.36,29.75,30.31,29.97,30.23,30.40,30.07,30.32,30.45,30.51,30.37,30.38,30.03,30.35,30.05,29.49,29.79,30.16,30.06,30.47,30.43,30.61,30.65,30.69,30.36,30.51,30.52,30.67,30.62,30.52,30.19,30.10,29.71,30.01,29.06,29.28,27.89,27.90,28.04,26.96,28.43,27.36,28.42,28.65,27.05,27.42,26.78,28.02,26.22,27.56,28.07,26.79,27.07,26.42,26.04,26.68,27.10,27.28,26.50,25.48,26.64,26.27,25.80,24.77,25.45,26.10,24.57,25.32,26.13,25.63,25.31,26.18,26.72,26.01,27.58,26.73,26.32,26.89,27.59,27.36,27.12,28.04,28.44,28.80,29.22,29.70,30.09,29.91,29.81,28.94,28.80,28.45,28.34,29.48,28.65,29.50,28.85,29.36,29.55,29.26,29.99,30.33,30.47,30.52,30.44,30.45,30.25,29.91,29.68,30.27,29.99,30.14,30.75,30.33,30.48,30.66,30.54,30.71,30.79,30.70,30.98,30.82,30.89,30.76,30.96,30.89,30.94,30.92,31.02,30.94,30.99,30.95,30.88,31.14,31.01,31.07,31.06,31.20,31.11,31.00,31.30,31.17,31.30,31.26,31.44,31.22,31.14,31.43,31.23,31.26,31.37,31.31,31.17,31.31,31.39,31.22,31.04,31.25,31.16,31.08,30.99,31.41,31.12,31.05,31.20,31.47,31.22,31.31,31.40,31.26,31.25,31.31,31.28,31.36,31.36,31.50,31.54,31.41,31.55,31.55,31.50,31.57,31.56,31.60,31.46,31.58,31.60,31.58,31.60,31.59,31.59,31.58,31.57,31.57,31.60,31.62,31.64,31.61,31.58,31.61,31.64,31.59,31.63,31.65,31.64,31.61,31.65,31.63,31.61,31.65,31.64,31.64,31.63,31.66,31.65,31.64,31.66,31.66,31.65,31.65,31.65,31.64,31.63,31.65,31.64,31.63,31.59,31.63,31.65,31.64,31.66,31.66,31.67,31.66,31.66,31.67,31.67,31.66,31.66,31.66,31.64,31.63,31.62,31.65,31.66,31.66,31.67,31.66,31.65,31.65,31.66,31.65,31.65,31.63,31.64,31.66,31.66,31.66,31.66,31.64,31.64,31.63,31.64,31.65,31.65,31.63,31.64,31.63,31.64,31.64,31.66,31.66,31.65,31.64,31.65,31.64,31.64,31.64,31.66,31.65,31.65,31.67,31.66,31.66,31.66,31.66,31.65,31.65,31.64,31.64,31.65,31.65,31.66,31.65,31.67,31.65,31.65,31.65,31.64,31.62,31.63,31.63,31.63,31.64,31.64,31.63,31.65,31.65,31.65,31.66,31.65,31.65,31.64,31.64,31.64,31.65,31.64,31.65,31.64,31.64,31.64,31.65,31.65,31.64,31.64,31.63,31.63,31.63,31.63,31.62,31.61,31.62,31.62,31.62,31.62,31.63,31.62,31.63,31.63,31.63,31.61,31.62,31.63,31.64,31.63,31.63,31.64,31.64,31.63,31.64,31.63,31.63,31.63,31.63,31.63,31.63,31.63,31.63,31.64,31.63,31.62,31.63,31.63,31.63,31.62,31.62,31.61,31.61,31.62,31.63,31.63,31.63,31.62,31.63,31.63,31.62,31.63,31.62,31.63,31.62,31.62,31.62,31.60,31.60,31.59,31.59,31.61,31.61,31.62,31.63,31.62,31.62,31.61,31.62,31.61,31.61,31.60,31.60,31.61,31.60,31.61,31.61,31.63,31.60,31.60,31.57,31.61,31.60,31.59,31.57,31.58,31.60,31.59,31.59,31.60,31.57,31.58,31.59,31.58,31.58,31.58,31.59,31.55,31.56,31.55,31.57,31.55,31.57,31.56,31.59,31.57,31.60,31.60,31.59,31.60,31.61,31.62,31.60,31.61,31.61,31.60,31.61,31.60,31.61,31.61,31.62,31.59,31.62,31.59,31.58,31.58,31.58,31.55,31.56,31.53,31.56,31.56,31.57,31.58,31.55,31.57,31.54,31.58,31.55,31.56,31.54,31.53,31.55,31.53,31.54,31.55,31.58,31.59,31.59,31.58,31.55,31.53,31.51,31.52,31.53,31.52,31.55,31.54,31.53,31.56,31.56,31.57,31.59,31.57,31.60,31.62,31.59,31.58,31.60,31.59,31.59,31.59,31.58,31.58,31.58,31.55,31.54,31.53,31.55,31.59,31.57,31.59,31.59,31.58,31.57,31.56,31.54,31.59,31.59,31.54,31.54,31.56,31.59,31.59,31.54,31.57,31.57,31.57,31.56,31.57,31.57,31.54,31.57,31.59,31.58,31.56,31.57,31.60,31.55,31.58,31.60,31.58,31.57,31.58,31.58,31.57,31.57,31.57,31.56,31.53,31.58,31.58,31.54,31.56,31.54,31.53,31.53,31.53,31.55,31.53,31.54,31.57,31.54,31.51,31.50,31.52,31.48,31.48,31.46,31.48,31.45,31.45,31.44,31.45,31.44,31.44,31.39,31.40,31.36,31.37,31.31,31.23,31.35,31.29,31.26,31.35,31.29,31.34,31.30,31.34,31.43,31.39,31.46,31.47,31.44,31.47,31.42,31.45,31.38,31.43,31.39,31.38,31.32,29.38,28.78,28.57,28.13,27.31,25.45,26.46,24.77,24.66,25.52,24.55,22.95,22.55,22.13,21.80,23.14,23.60,24.87,24.43,24.90,23.66,22.36,20.45,19.09,18.05,15.92,15.74,15.09,14.07,13.85,13.05,13.41,13.24,13.10,13.55,13.13,12.70,12.83,12.81,13.13,12.07,12.35,12.71,13.42,12.75,12.74,14.19,13.85,13.18,13.99,13.98,13.23,12.09,12.59,12.20,11.28,10.82,11.33,10.60,10.16,10.49,10.46,9.68,9.76,10.18,9.50,8.67,9.29,9.76,8.74,8.29,9.44,9.29,8.36,8.21,9.31,9.99,11.01,11.33,11.73,10.68,10.65,11.70,11.85,11.00,10.96,12.19,11.32,11.80,10.66,10.06,11.01,10.31,9.11,9.75,10.36,9.44,8.80,9.64,9.70,8.58,8.57,9.31,9.23,8.94,8.73,8.17,8.09,7.72,6.88,7.28,6.54,6.22,7.28,7.39,6.47,7.07,8.22,8.06,7.55,9.12,9.33,8.71,8.66,10.19,10.24,10.05,9.80,10.17,9.24,8.08,9.18,9.25,7.60,7.69,9.04,8.52,6.82,7.83,8.42,7.16,6.64,7.71,8.08,6.46,6.49,5.76,5.59,6.24,5.27,4.63,4.85,5.12,4.52,3.97,4.56,4.54,3.18,3.51,4.24,4.68,4.13,4.33,4.34,5.26,5.65,6.72,7.67,8.36,9.22,7.81,8.02,6.42,6.28,5.55,4.79,4.75,4.89,5.02,5.69,6.53,6.69,5.86,6.54,6.02,6.88,6.80,6.13,6.29,5.46,6.59,5.89,6.79,7.15,7.60,6.06,6.15,5.06,4.79,4.25,4.22,3.80,3.36,3.09,2.99,2.69,2.11,1.88,1.98,1.75,1.09,0.76,1.45,1.98,2.02,2.26,2.86,3.19,3.38,3.83,4.07,5.00,4.71,4.49,5.08,5.77,5.83,7.14,6.58,7.82,7.26,6.35,7.44,8.28,7.44,7.32,6.27,6.17,7.45,7.21,7.29,8.25,8.67,7.33,6.96,6.88,5.90,4.93,5.09,5.34,4.29,3.84,4.60,4.57,4.06,3.61,4.35,4.41,5.30,5.05,5.96,5.62,5.98,5.50,4.84,4.67,4.48,3.58,3.03,3.56,2.95,2.76,3.57,3.78,3.15,3.93,4.67,4.65,4.75,4.94,5.68,5.02,5.95,5.98,4.89,5.75,6.43,5.46,6.23,5.26,6.80,7.08,7.08,5.96,5.43,6.57,5.96,4.84,5.16,5.90,4.89,4.47,5.53,5.50,4.77,4.46,5.65,5.66,6.72,7.31,8.51],[29.85,29.81,29.03,28.62,27.91,28.07,27.59,27.96,28.93,29.29,29.83,30.15,30.19,30.52,30.59,30.74,30.52,30.55,30.43,30.06,30.04,29.27,29.42,28.19,28.59,28.82,27.60,28.75,29.82,29.63,28.66,29.70,29.47,30.03,29.62,30.33,29.91,30.36,30.43,30.38,29.77,30.36,30.00,30.32,30.41,30.16,30.30,30.50,30.51,30.45,30.43,30.08,30.39,30.15,29.60,29.81,30.20,30.07,30.49,30.42,30.62,30.66,30.69,30.34,30.55,30.60,30.65,30.61,30.58,30.30,30.25,29.87,30.14,29.22,29.37,28.28,28.34,28.31,27.65,28.82,27.90,28.79,28.96,27.61,27.82,27.15,28.56,26.72,27.83,28.36,27.37,27.68,26.74,26.42,27.05,27.31,27.59,27.07,25.71,27.29,26.94,26.35,25.02,26.28,26.90,25.40,25.98,26.97,26.27,25.94,26.96,27.38,26.54,27.99,27.34,26.67,27.06,27.69,27.73,27.40,28.37,28.70,28.90,29.37,29.73,30.15,30.00,29.87,29.27,28.99,28.85,28.56,29.63,28.84,29.66,29.15,29.50,29.56,29.59,30.02,30.41,30.55,30.58,30.45,30.53,30.33,30.06,29.91,30.43,30.14,30.27,30.72,30.48,30.59,30.77,30.67,30.80,30.89,30.77,31.00,30.76,30.89,30.87,30.98,30.94,30.92,30.99,31.04,30.96,31.02,31.00,30.94,31.15,31.07,31.16,31.15,31.23,31.14,31.02,31.32,31.20,31.32,31.29,31.44,31.25,31.15,31.43,31.15,31.28,31.36,31.33,31.27,31.34,31.39,31.24,31.18,31.30,31.20,31.16,31.07,31.42,31.19,31.13,31.33,31.46,31.28,31.37,31.45,31.32,31.41,31.42,31.39,31.40,31.43,31.55,31.57,31.51,31.57,31.59,31.56,31.58,31.58,31.60,31.54,31.59,31.59,31.57,31.60,31.60,31.59,31.57,31.59,31.60,31.59,31.61,31.64,31.62,31.60,31.62,31.65,31.60,31.63,31.64,31.64,31.61,31.65,31.64,31.60,31.64,31.64,31.64,31.62,31.66,31.65,31.63,31.65,31.66,31.65,31.63,31.64,31.65,31.64,31.64,31.65,31.64,31.60,31.63,31.65,31.64,31.65,31.66,31.67,31.66,31.66,31.67,31.67,31.66,31.66,31.66,31.65,31.64,31.64,31.66,31.67,31.66,31.67,31.66,31.66,31.66,31.67,31.66,31.66,31.64,31.64,31.66,31.66,31.66,31.66,31.64,31.64,31.64,31.64,31.65,31.65,31.63,31.64,31.63,31.64,31.64,31.66,31.66,31.66,31.65,31.64,31.64,31.64,31.64,31.65,31.65,31.64,31.66,31.66,31.66,31.66,31.66,31.65,31.64,31.64,31.64,31.64,31.65,31.66,31.65,31.66,31.65,31.65,31.65,31.64,31.63,31.63,31.64,31.63,31.64,31.64,31.63,31.65,31.65,31.65,31.65,31.64,31.65,31.65,31.63,31.64,31.65,31.65,31.64,31.64,31.64,31.64,31.65,31.65,31.65,31.64,31.64,31.63,31.64,31.63,31.63,31.63,31.62,31.62,31.62,31.62,31.62,31.60,31.62,31.63,31.64,31.61,31.62,31.63,31.63,31.62,31.62,31.63,31.64,31.63,31.64,31.63,31.64,31.64,31.64,31.63,31.62,31.63,31.63,31.64,31.63,31.62,31.63,31.63,31.63,31.62,31.62,31.61,31.62,31.62,31.63,31.63,31.63,31.63,31.63,31.63,31.62,31.63,31.62,31.63,31.62,31.61,31.62,31.59,31.60,31.59,31.59,31.61,31.60,31.62,31.63,31.62,31.61,31.61,31.61,31.60,31.61,31.60,31.60,31.62,31.59,31.61,31.61,31.63,31.59,31.60,31.57,31.61,31.59,31.59,31.58,31.58,31.61,31.60,31.59,31.60,31.57,31.58,31.59,31.58,31.58,31.59,31.58,31.56,31.55,31.54,31.57,31.55,31.58,31.57,31.60,31.57,31.60,31.60,31.59,31.60,31.61,31.62,31.60,31.60,31.60,31.60,31.60,31.60,31.61,31.61,31.62,31.59,31.62,31.59,31.59,31.59,31.58,31.56,31.57,31.53,31.57,31.57,31.58,31.59,31.56,31.58,31.55,31.59,31.55,31.57,31.55,31.53,31.56,31.54,31.56,31.55,31.58,31.60,31.59,31.58,31.56,31.54,31.53,31.52,31.54,31.53,31.55,31.54,31.54,31.57,31.57,31.58,31.59,31.58,31.60,31.62,31.59,31.58,31.61,31.60,31.60,31.60,31.59,31.59,31.59,31.56,31.55,31.54,31.56,31.59,31.58,31.59,31.59,31.59,31.58,31.57,31.54,31.60,31.59,31.55,31.54,31.56,31.58,31.58,31.54,31.57,31.57,31.57,31.56,31.57,31.58,31.55,31.57,31.59,31.58,31.55,31.58,31.60,31.55,31.57,31.59,31.57,31.55,31.57,31.57,31.56,31.55,31.57,31.55,31.53,31.57,31.58,31.54,31.56,31.55,31.54,31.53,31.53,31.56,31.51,31.52,31.56,31.53,31.50,31.50,31.52,31.48,31.47,31.46,31.47,31.44,31.42,31.43,31.43,31.42,31.43,31.37,31.38,31.32,31.34,31.25,31.15,31.26,31.17,31.18,31.25,31.20,31.31,31.27,31.33,31.41,31.37,31.45,31.45,31.39,31.42,31.36,31.41,31.32,31.38,31.34,31.32,31.26,29.26,28.55,28.25,27.77,26.88,25.43,26.14,24.62,24.51,24.99,23.94,22.86,22.36,21.81,21.57,22.97,23.19,24.86,24.20,24.49,23.63,22.23,20.62,19.40,18.24,16.12,15.88,15.40,14.07,13.85,12.86,13.20,13.11,12.97,13.19,12.68,12.48,12.69,12.26,12.66,11.76,12.05,12.19,12.86,12.62,12.41,13.93,13.84,13.09,13.82,13.44,12.83,11.67,11.99,11.57,10.98,10.54,10.71,10.44,9.94,10.07,9.87,9.21,9.31,9.77,9.11,8.23,8.90,9.41,8.18,8.07,9.15,9.09,7.84,8.25,9.18,9.87,11.02,11.07,11.48,10.58,10.41,11.23,11.50,10.65,10.69,11.79,10.96,11.46,10.56,9.81,10.73,10.07,8.92,9.56,10.01,9.33,8.73,9.32,9.44,8.63,8.59,9.35,9.21,9.11,8.77,8.44,8.17,7.86,7.06,7.00,6.35,6.32,7.07,6.93,6.43,6.95,7.96,7.74,7.53,8.74,9.08,8.56,8.85,10.59,10.81,10.36,10.09,10.64,9.47,8.52,9.32,9.40,8.08,7.78,9.01,8.74,7.04,7.80,8.55,7.53,6.76,7.88,8.30,6.77,6.79,5.74,5.70,6.58,5.34,4.63,5.19,5.61,4.91,4.10,4.99,5.32,3.36,3.62,5.14,5.68,4.11,4.59,4.60,5.41,6.07,7.05,8.17,8.74,9.41,8.21,8.28,6.83,6.80,6.09,5.33,5.42,5.52,5.80,6.26,7.22,7.24,6.71,7.27,6.72,7.62,7.28,6.67,6.81,6.19,7.08,6.53,7.36,7.63,8.08,6.72,6.70,5.68,5.40,5.00,4.62,4.29,3.92,3.47,3.53,3.16,2.72,2.55,2.08,2.26,1.90,1.19,0.77,1.32,1.91,2.04,2.14,2.65,3.24,3.50,4.21,4.93,4.78,4.49,5.46,6.04,6.15,7.66,7.10,8.58,7.82,6.84,8.46,9.07,8.04,7.85,6.71,6.89,8.26,7.94,8.21,9.35,9.30,8.06,7.90,7.57,6.72,5.30,5.54,5.96,4.87,4.08,4.92,5.19,4.18,4.10,4.73,4.78,5.60,5.25,6.33,5.77,6.01,5.60,5.04,4.74,4.71,4.03,3.38,3.99,3.10,3.01,4.03,3.90,3.57,3.96,4.88,4.88,5.16,5.35,5.93,5.40,6.35,6.53,5.32,6.42,7.43,6.12,7.02,5.99,7.45,7.65,7.54,6.36,6.16,6.84,6.02,5.17,5.53,5.86,4.89,4.27,5.44,5.24,4.34,3.80,5.29,5.38,6.72,7.68,9.21],[29.78,29.84,29.08,28.59,27.74,28.04,27.62,27.91,28.82,29.18,29.90,30.09,30.23,30.52,30.60,30.73,30.53,30.61,30.51,30.07,30.07,29.25,29.40,28.06,28.61,28.62,27.52,28.73,29.87,29.54,28.69,29.70,29.44,30.14,29.58,30.37,29.94,30.34,30.40,30.41,29.74,30.36,30.08,30.38,30.47,30.19,30.34,30.60,30.60,30.42,30.46,30.12,30.40,30.12,29.60,29.82,30.23,30.16,30.58,30.51,30.73,30.71,30.75,30.44,30.54,30.57,30.69,30.68,30.58,30.40,30.19,29.85,30.14,29.23,29.40,28.29,28.27,28.40,27.68,28.77,27.82,28.84,29.00,27.59,28.07,27.25,28.58,26.71,27.85,28.27,27.30,27.65,26.61,26.31,27.06,27.15,27.69,27.06,26.01,27.00,26.86,26.17,24.93,26.04,26.78,25.29,25.79,26.85,26.42,26.09,27.00,27.42,26.84,28.13,27.58,26.88,27.15,27.84,27.65,27.54,28.41,29.02,28.98,29.43,29.78,30.14,29.99,29.87,29.25,28.94,28.86,28.64,29.51,28.99,29.71,29.20,29.58,29.67,29.67,30.11,30.46,30.63,30.63,30.47,30.48,30.33,30.10,30.00,30.46,30.26,30.37,30.76,30.56,30.58,30.77,30.60,30.78,30.84,30.69,31.00,30.77,30.92,30.64,30.95,30.95,31.00,31.04,31.07,31.01,31.01,31.09,30.99,31.15,31.15,31.16,31.20,31.27,31.29,31.12,31.34,31.21,31.36,31.30,31.45,31.30,31.23,31.42,31.11,31.33,31.36,31.22,31.21,31.38,31.30,31.24,31.15,31.22,31.20,31.21,31.07,31.35,31.19,31.18,31.25,31.42,31.30,31.28,31.38,31.33,31.35,31.37,31.34,31.44,31.44,31.49,31.54,31.47,31.57,31.53,31.57,31.61,31.59,31.61,31.52,31.60,31.61,31.62,31.62,31.61,31.61,31.61,31.58,31.61,31.63,31.63,31.65,31.63,31.63,31.61,31.65,31.63,31.64,31.64,31.65,31.63,31.65,31.64,31.63,31.65,31.62,31.63,31.64,31.64,31.64,31.63,31.66,31.66,31.64,31.64,31.63,31.64,31.61,31.65,31.64,31.64,31.61,31.62,31.64,31.62,31.64,31.65,31.66,31.65,31.65,31.66,31.66,31.65,31.65,31.65,31.64,31.63,31.62,31.65,31.67,31.66,31.67,31.65,31.64,31.64,31.66,31.65,31.65,31.63,31.63,31.65,31.66,31.65,31.65,31.63,31.64,31.63,31.63,31.65,31.65,31.64,31.63,31.63,31.64,31.65,31.66,31.64,31.64,31.64,31.64,31.64,31.64,31.64,31.65,31.64,31.65,31.66,31.67,31.66,31.65,31.65,31.65,31.64,31.64,31.64,31.63,31.66,31.66,31.63,31.67,31.63,31.65,31.65,31.64,31.62,31.63,31.63,31.62,31.63,31.63,31.63,31.65,31.65,31.64,31.66,31.65,31.66,31.65,31.63,31.65,31.66,31.64,31.65,31.64,31.63,31.64,31.64,31.65,31.64,31.63,31.63,31.65,31.63,31.64,31.62,31.62,31.62,31.62,31.62,31.63,31.63,31.62,31.63,31.63,31.63,31.61,31.62,31.63,31.63,31.63,31.63,31.65,31.64,31.64,31.63,31.62,31.61,31.62,31.63,31.63,31.63,31.64,31.64,31.64,31.63,31.63,31.63,31.63,31.63,31.61,31.61,31.61,31.62,31.62,31.64,31.63,31.64,31.63,31.63,31.62,31.62,31.63,31.63,31.64,31.63,31.63,31.62,31.60,31.60,31.59,31.59,31.62,31.61,31.63,31.63,31.62,31.62,31.62,31.62,31.61,31.60,31.60,31.61,31.63,31.61,31.62,31.61,31.62,31.59,31.60,31.58,31.62,31.60,31.59,31.58,31.59,31.60,31.59,31.60,31.61,31.58,31.59,31.60,31.59,31.59,31.59,31.59,31.57,31.57,31.55,31.58,31.55,31.59,31.56,31.59,31.57,31.61,31.59,31.59,31.60,31.60,31.60,31.60,31.60,31.60,31.59,31.60,31.59,31.61,31.60,31.62,31.59,31.62,31.60,31.58,31.59,31.58,31.57,31.57,31.53,31.57,31.56,31.57,31.58,31.56,31.57,31.54,31.58,31.54,31.55,31.54,31.53,31.55,31.54,31.55,31.55,31.58,31.59,31.59,31.58,31.55,31.53,31.52,31.52,31.53,31.53,31.54,31.53,31.53,31.56,31.56,31.58,31.59,31.58,31.60,31.61,31.59,31.58,31.61,31.59,31.59,31.59,31.58,31.59,31.58,31.55,31.54,31.53,31.55,31.59,31.57,31.59,31.59,31.58,31.58,31.58,31.55,31.60,31.60,31.54,31.55,31.57,31.58,31.59,31.56,31.59,31.58,31.59,31.59,31.59,31.60,31.56,31.59,31.60,31.60,31.58,31.59,31.61,31.57,31.59,31.60,31.59,31.58,31.58,31.58,31.56,31.56,31.57,31.57,31.54,31.58,31.59,31.57,31.57,31.56,31.55,31.56,31.55,31.57,31.54,31.55,31.58,31.54,31.53,31.51,31.54,31.51,31.49,31.49,31.50,31.46,31.46,31.45,31.43,31.45,31.44,31.42,31.41,31.36,31.37,31.30,31.21,31.30,31.20,31.22,31.21,31.20,31.24,31.25,31.30,31.42,31.41,31.47,31.46,31.43,31.44,31.41,31.43,31.32,31.40,31.38,31.35,31.30,29.22,28.70,28.43,28.00,27.05,25.72,26.25,24.77,24.34,24.90,23.89,22.74,22.12,21.77,21.60,23.11,23.40,25.11,24.40,24.67,23.93,22.34,20.63,19.33,18.01,15.64,15.63,15.24,13.66,13.52,12.44,12.79,12.73,12.37,12.60,12.35,11.93,11.83,11.68,12.11,10.94,11.25,11.73,12.31,11.79,11.87,13.20,13.24,12.41,13.01,12.89,12.24,10.96,11.48,11.22,10.49,9.75,10.26,9.98,9.28,9.27,9.57,8.92,8.58,9.13,8.85,8.01,8.28,8.90,8.11,7.88,8.70,8.65,7.37,7.75,8.89,9.53,10.53,10.70,11.14,10.18,9.74,10.76,10.85,9.97,9.85,10.95,10.15,10.51,9.46,8.96,9.64,9.05,7.98,8.65,9.03,8.43,7.94,8.49,8.57,7.82,7.92,8.57,8.60,8.58,8.38,8.06,7.96,7.52,6.45,6.71,6.07,5.95,6.53,6.64,6.00,6.67,7.41,7.40,7.20,8.05,8.57,8.13,8.58,10.14,10.45,10.08,9.83,9.69,8.96,8.07,8.52,8.63,7.48,7.07,8.07,7.70,6.55,6.85,7.59,6.73,6.28,6.89,7.32,5.98,5.92,5.23,5.24,5.56,4.99,4.24,4.72,5.25,4.36,3.80,4.66,4.68,3.17,3.94,4.80,5.08,4.10,4.57,4.36,5.47,5.88,6.64,8.05,8.73,9.26,7.92,8.01,6.31,6.48,5.75,5.38,5.52,5.62,5.74,6.30,7.12,7.32,6.89,7.27,6.73,7.71,7.69,6.88,6.96,6.40,7.23,6.95,7.36,7.60,8.34,6.80,6.96,5.86,5.54,5.32,4.76,4.48,4.15,3.67,3.57,3.47,3.22,2.86,2.21,2.18,2.40,2.11,1.14,0.77,1.19,1.80,1.97,1.89,2.29,3.02,3.89,4.55,4.11,3.97,5.02,5.56,5.51,7.03,6.52,7.79,7.03,6.11,7.38,8.07,6.95,7.09,6.06,6.28,7.39,7.31,7.93,8.65,8.90,8.11,7.71,7.49,6.65,5.49,5.78,6.14,5.09,4.40,5.29,5.34,4.55,4.25,4.83,5.06,5.81,5.45,6.42,5.96,6.53,6.07,5.19,5.14,5.04,4.20,3.99,4.21,3.49,3.32,4.44,4.37,3.46,3.92,5.07,4.73,4.81,5.11,5.99,5.39,6.47,6.24,5.27,6.37,7.12,5.82,6.53,5.84,6.82,6.80,6.63,5.74,5.61,6.16,5.46,4.66,5.12,5.34,4.27,4.06,4.95,4.64,3.66,3.62,4.94,5.16,6.41,7.09,8.70],[29.64,29.80,28.81,28.59,27.88,28.06,27.24,27.86,28.87,29.05,29.85,30.19,30.13,30.53,30.61,30.79,30.55,30.58,30.48,30.00,30.13,29.31,29.48,27.73,28.49,28.51,27.37,28.64,29.91,29.48,28.41,29.46,29.45,30.00,29.50,30.29,29.82,30.24,30.30,30.35,29.79,30.39,30.11,30.28,30.46,30.23,30.34,30.57,30.57,30.36,30.48,30.11,30.43,30.16,29.62,29.84,30.18,30.04,30.54,30.42,30.73,30.71,30.75,30.38,30.55,30.55,30.72,30.64,30.54,30.28,30.13,29.77,30.04,29.04,29.28,27.90,28.02,28.27,27.19,28.54,27.69,28.51,28.76,27.24,27.66,26.99,28.21,26.35,27.55,28.13,26.66,27.08,26.42,26.36,26.80,27.04,27.45,26.68,26.59,26.96,26.55,26.37,25.27,25.78,26.29,25.35,25.81,26.34,26.10,25.95,26.76,27.10,26.49,28.23,26.95,26.51,27.32,27.62,27.50,27.39,28.18,28.61,28.92,29.29,29.70,30.03,29.83,29.78,29.17,28.79,28.59,28.40,29.53,28.77,29.63,29.16,29.41,29.66,29.53,30.04,30.34,30.57,30.62,30.36,30.38,30.28,29.95,29.91,30.45,30.12,30.27,30.77,30.30,30.61,30.61,30.52,30.81,30.85,30.63,31.00,30.86,30.94,30.69,31.04,30.97,31.00,30.99,31.10,31.01,30.97,31.14,31.08,31.16,31.14,31.19,31.14,31.25,31.29,31.20,31.32,31.25,31.40,31.28,31.46,31.31,31.22,31.43,31.13,31.27,31.39,31.31,31.19,31.39,31.33,31.25,31.14,31.18,31.23,31.25,31.12,31.36,31.23,31.22,31.30,31.47,31.39,31.31,31.39,31.38,31.40,31.40,31.40,31.48,31.47,31.50,31.54,31.50,31.59,31.55,31.56,31.61,31.59,31.62,31.52,31.60,31.59,31.61,31.63,31.61,31.61,31.55,31.55,31.55,31.63,31.63,31.62,31.63,31.60,31.62,31.65,31.62,31.64,31.64,31.64,31.62,31.65,31.64,31.62,31.65,31.63,31.65,31.64,31.65,31.64,31.65,31.67,31.66,31.67,31.65,31.66,31.63,31.63,31.67,31.66,31.65,31.64,31.64,31.65,31.63,31.66,31.66,31.67,31.66,31.66,31.67,31.67,31.66,31.66,31.66,31.65,31.63,31.63,31.65,31.66,31.66,31.67,31.66,31.65,31.65,31.66,31.65,31.66,31.63,31.63,31.65,31.66,31.65,31.66,31.63,31.63,31.63,31.63,31.65,31.64,31.63,31.63,31.62,31.63,31.64,31.66,31.66,31.65,31.64,31.64,31.64,31.64,31.64,31.65,31.64,31.65,31.66,31.66,31.66,31.66,31.66,31.65,31.63,31.64,31.64,31.63,31.65,31.66,31.64,31.67,31.65,31.65,31.65,31.63,31.62,31.61,31.62,31.62,31.63,31.63,31.63,31.64,31.65,31.65,31.66,31.64,31.66,31.64,31.64,31.64,31.65,31.64,31.65,31.64,31.63,31.64,31.65,31.65,31.64,31.63,31.63,31.64,31.63,31.63,31.62,31.60,31.62,31.60,31.62,31.63,31.63,31.63,31.63,31.63,31.63,31.62,31.62,31.63,31.64,31.63,31.63,31.64,31.63,31.63,31.64,31.63,31.63,31.63,31.63,31.63,31.63,31.64,31.63,31.64,31.64,31.62,31.63,31.63,31.63,31.62,31.62,31.61,31.62,31.62,31.63,31.63,31.63,31.63,31.63,31.63,31.62,31.63,31.63,31.63,31.62,31.62,31.62,31.59,31.60,31.59,31.59,31.61,31.61,31.62,31.63,31.62,31.62,31.62,31.61,31.61,31.60,31.60,31.61,31.62,31.60,31.62,31.62,31.63,31.60,31.60,31.57,31.61,31.60,31.59,31.58,31.57,31.60,31.59,31.60,31.60,31.57,31.59,31.60,31.58,31.59,31.58,31.60,31.57,31.55,31.55,31.58,31.55,31.58,31.56,31.60,31.57,31.60,31.60,31.59,31.60,31.60,31.60,31.60,31.60,31.60,31.59,31.60,31.60,31.61,31.60,31.62,31.60,31.62,31.59,31.58,31.59,31.58,31.57,31.57,31.54,31.57,31.56,31.58,31.59,31.55,31.57,31.55,31.58,31.54,31.56,31.54,31.52,31.55,31.53,31.56,31.56,31.58,31.59,31.59,31.58,31.55,31.53,31.51,31.51,31.53,31.53,31.54,31.53,31.53,31.56,31.56,31.58,31.59,31.58,31.60,31.62,31.59,31.58,31.61,31.59,31.59,31.59,31.58,31.58,31.57,31.54,31.54,31.53,31.54,31.59,31.57,31.59,31.59,31.58,31.58,31.56,31.56,31.59,31.59,31.55,31.54,31.56,31.58,31.59,31.55,31.58,31.58,31.59,31.59,31.59,31.59,31.56,31.59,31.60,31.60,31.59,31.58,31.62,31.59,31.61,31.61,31.60,31.60,31.59,31.59,31.58,31.58,31.58,31.59,31.57,31.59,31.60,31.58,31.59,31.56,31.56,31.56,31.54,31.58,31.56,31.56,31.58,31.56,31.54,31.50,31.53,31.51,31.49,31.48,31.49,31.46,31.45,31.45,31.46,31.42,31.43,31.39,31.38,31.39,31.38,31.30,31.24,31.36,31.34,31.25,31.36,31.29,31.37,31.35,31.36,31.42,31.40,31.45,31.47,31.45,31.46,31.43,31.45,31.41,31.45,31.41,31.40,31.34,29.31,28.81,28.55,27.98,27.05,25.36,25.99,24.33,24.11,24.62,23.69,22.10,21.88,21.66,21.48,22.84,23.42,25.10,24.19,25.03,23.73,22.01,20.10,18.87,17.99,15.42,15.01,14.69,13.15,13.03,12.09,12.52,12.36,12.17,12.22,12.13,11.83,11.84,11.78,12.16,10.96,11.26,11.84,12.59,11.96,12.09,13.41,13.56,12.74,13.31,13.47,12.81,11.46,11.85,11.55,10.97,10.08,10.48,10.17,9.44,9.47,9.62,8.95,8.75,9.40,8.64,8.02,8.52,8.86,7.87,7.93,8.98,8.76,7.76,8.06,8.96,9.29,10.39,10.69,11.07,10.07,9.71,10.83,11.00,10.17,9.92,11.04,10.39,10.65,9.69,8.99,9.86,9.18,8.00,8.87,9.34,8.56,7.84,8.71,8.83,7.97,8.25,8.92,8.94,8.64,8.37,7.99,8.31,7.43,6.30,6.41,5.75,5.80,6.51,6.38,6.06,6.56,7.63,7.40,7.33,8.44,8.75,8.23,8.68,9.99,10.36,10.34,10.03,9.90,9.34,8.31,8.89,8.97,7.72,7.37,8.39,8.16,6.73,7.15,7.80,6.98,6.25,7.16,7.39,6.09,5.98,5.00,5.14,5.61,4.89,4.32,4.95,5.06,4.25,3.63,4.78,4.50,3.20,4.03,4.98,5.22,4.21,5.08,4.77,5.80,6.20,7.26,8.36,9.35,9.91,8.45,8.63,6.79,7.04,6.32,5.87,6.02,6.16,6.46,6.91,7.76,7.79,7.43,7.97,7.46,8.43,8.25,7.52,7.68,6.96,7.91,7.21,7.82,8.03,8.67,7.36,7.62,6.50,6.10,5.96,5.28,5.05,4.78,4.20,3.91,3.57,3.38,3.00,2.44,2.49,2.51,2.33,1.79,1.12,0.76,1.22,1.64,1.69,1.98,2.58,3.43,4.18,3.85,3.79,4.56,5.46,5.61,6.89,6.61,7.69,7.07,6.66,7.58,8.17,7.30,7.37,6.55,6.79,7.77,7.68,8.26,9.27,9.57,8.24,8.03,7.63,7.13,5.82,6.18,6.46,5.44,5.04,5.92,5.96,5.15,4.80,5.37,5.50,6.41,5.66,6.83,6.53,6.84,6.56,5.77,5.51,5.16,4.57,4.45,4.29,3.62,3.52,4.33,4.33,3.39,4.04,4.88,4.58,4.70,5.24,5.93,5.45,6.60,6.31,5.48,6.84,7.23,5.98,6.87,5.85,7.03,7.12,6.84,5.95,5.90,6.19,5.55,4.99,5.03,5.16,4.39,3.92,4.62,4.36,3.61,3.48,5.01,5.23,6.54,7.34,8.64],[29.72,29.80,28.99,28.58,27.89,27.96,27.55,28.07,28.91,29.24,29.74,30.14,30.17,30.62,30.70,30.82,30.55,30.61,30.43,30.00,30.07,29.31,29.34,28.04,28.58,28.85,27.30,28.68,29.81,29.43,28.72,29.66,29.31,30.01,29.46,30.25,29.81,30.41,30.48,30.44,29.69,30.35,29.99,30.27,30.41,30.24,30.24,30.52,30.55,30.41,30.45,30.21,30.39,30.09,29.71,29.86,30.18,30.07,30.53,30.47,30.68,30.69,30.75,30.37,30.65,30.62,30.76,30.68,30.64,30.24,30.20,29.79,30.00,29.10,29.28,28.10,28.41,28.18,27.54,28.51,27.76,28.54,28.69,27.22,27.65,26.88,28.19,26.35,27.48,27.98,26.88,27.17,26.29,26.13,26.72,27.17,27.36,26.64,25.85,26.94,26.63,25.99,24.87,26.13,26.67,25.28,25.69,26.78,26.24,25.81,26.91,27.54,26.37,27.77,27.27,26.62,26.86,27.70,27.68,27.32,28.22,28.84,28.80,29.37,29.68,30.12,29.95,29.80,29.15,28.89,28.76,28.48,29.64,28.77,29.64,29.01,29.40,29.55,29.46,30.04,30.48,30.61,30.57,30.36,30.50,30.30,30.03,29.88,30.55,30.10,30.30,30.78,30.45,30.56,30.77,30.63,30.74,30.85,30.62,30.99,30.82,30.93,30.53,30.98,30.90,31.00,30.91,31.04,30.96,30.87,30.97,30.92,31.12,31.05,31.09,31.10,31.25,31.16,31.03,31.32,31.12,31.33,31.28,31.43,31.25,31.14,31.42,31.06,31.27,31.37,31.23,31.16,31.34,31.36,31.17,31.05,31.12,31.16,31.14,31.02,31.41,31.13,31.11,31.23,31.46,31.28,31.25,31.39,31.31,31.28,31.38,31.30,31.42,31.42,31.49,31.55,31.44,31.59,31.54,31.54,31.61,31.60,31.62,31.49,31.61,31.61,31.61,31.63,31.62,31.61,31.60,31.56,31.61,31.62,31.63,31.65,31.63,31.62,31.64,31.65,31.61,31.64,31.65,31.65,31.62,31.66,31.65,31.62,31.65,31.63,31.64,31.63,31.66,31.64,31.63,31.66,31.66,31.63,31.64,31.65,31.64,31.60,31.66,31.65,31.65,31.61,31.64,31.65,31.63,31.66,31.66,31.67,31.66,31.66,31.67,31.67,31.66,31.66,31.67,31.65,31.64,31.64,31.66,31.67,31.67,31.68,31.66,31.66,31.66,31.67,31.66,31.66,31.64,31.64,31.66,31.67,31.66,31.66,31.65,31.65,31.64,31.64,31.66,31.65,31.64,31.64,31.64,31.65,31.65,31.67,31.67,31.66,31.65,31.65,31.65,31.65,31.65,31.66,31.65,31.66,31.67,31.67,31.67,31.67,31.66,31.66,31.65,31.65,31.65,31.66,31.66,31.67,31.65,31.67,31.65,31.65,31.65,31.64,31.63,31.63,31.64,31.64,31.64,31.64,31.63,31.65,31.66,31.65,31.67,31.65,31.66,31.65,31.64,31.65,31.66,31.65,31.65,31.65,31.64,31.64,31.65,31.66,31.65,31.64,31.64,31.64,31.64,31.64,31.63,31.63,31.62,31.63,31.63,31.64,31.62,31.62,31.62,31.64,31.63,31.62,31.62,31.63,31.64,31.63,31.63,31.63,31.63,31.64,31.64,31.63,31.62,31.64,31.64,31.64,31.63,31.64,31.63,31.64,31.64,31.62,31.63,31.63,31.63,31.62,31.62,31.61,31.62,31.62,31.63,31.64,31.63,31.63,31.63,31.62,31.62,31.63,31.63,31.63,31.63,31.62,31.63,31.60,31.60,31.59,31.59,31.62,31.61,31.63,31.63,31.62,31.62,31.62,31.61,31.61,31.61,31.60,31.60,31.62,31.60,31.62,31.61,31.62,31.59,31.60,31.58,31.61,31.60,31.59,31.58,31.58,31.60,31.59,31.59,31.61,31.58,31.58,31.59,31.58,31.58,31.58,31.59,31.56,31.56,31.55,31.58,31.54,31.58,31.55,31.59,31.56,31.60,31.59,31.59,31.59,31.60,31.61,31.60,31.60,31.60,31.59,31.60,31.59,31.61,31.60,31.62,31.59,31.61,31.58,31.58,31.58,31.57,31.55,31.56,31.52,31.56,31.55,31.56,31.57,31.55,31.57,31.55,31.58,31.54,31.55,31.53,31.52,31.54,31.52,31.54,31.55,31.58,31.59,31.58,31.57,31.54,31.52,31.51,31.51,31.53,31.52,31.54,31.53,31.53,31.55,31.55,31.56,31.57,31.57,31.59,31.61,31.59,31.58,31.60,31.59,31.58,31.58,31.57,31.58,31.58,31.54,31.54,31.53,31.55,31.59,31.56,31.59,31.58,31.57,31.57,31.56,31.54,31.59,31.59,31.54,31.53,31.55,31.56,31.56,31.54,31.56,31.56,31.56,31.56,31.56,31.57,31.54,31.56,31.59,31.58,31.56,31.58,31.60,31.55,31.57,31.59,31.58,31.57,31.59,31.58,31.57,31.57,31.57,31.56,31.54,31.58,31.58,31.55,31.56,31.55,31.54,31.53,31.53,31.56,31.52,31.53,31.57,31.53,31.51,31.49,31.51,31.48,31.46,31.46,31.44,31.42,31.38,31.41,31.42,31.37,31.40,31.35,31.33,31.28,31.28,31.24,31.13,31.30,31.27,31.20,31.35,31.26,31.34,31.28,31.29,31.40,31.36,31.44,31.46,31.41,31.44,31.39,31.44,31.34,31.42,31.38,31.34,31.31,29.25,28.54,28.38,27.77,27.15,25.60,26.17,24.77,24.58,25.08,24.01,22.97,22.48,22.09,21.84,23.15,23.47,24.98,24.58,24.70,23.89,22.23,20.45,18.93,17.96,15.73,15.48,15.24,13.91,13.91,12.83,13.44,13.08,12.85,13.39,13.07,12.61,12.98,12.87,13.14,11.98,12.60,12.83,13.33,13.00,13.21,14.44,14.51,13.87,14.51,14.57,13.94,12.52,13.09,12.68,11.79,11.09,11.50,10.97,10.41,10.58,10.44,9.34,9.50,9.96,8.98,8.00,8.91,9.29,8.02,7.81,9.06,8.93,7.78,7.97,9.03,9.61,10.79,11.12,11.78,10.53,10.36,11.59,11.59,10.90,10.85,11.96,11.02,11.65,10.58,9.88,10.93,10.15,8.86,9.65,10.41,9.60,8.60,9.70,9.80,8.46,8.50,9.81,9.74,9.06,8.55,8.12,8.23,7.69,6.61,6.79,5.86,5.89,7.07,6.86,6.18,6.97,8.34,7.73,7.28,8.73,9.15,8.45,8.66,10.40,10.88,10.53,10.10,10.50,9.64,8.31,9.32,9.50,7.86,7.57,8.99,8.53,6.84,7.62,8.43,7.30,6.59,7.71,7.87,6.21,6.16,5.27,5.16,5.80,5.05,4.23,4.94,5.17,4.18,3.99,4.87,4.54,2.98,4.15,5.16,5.27,4.27,5.25,4.93,5.96,6.54,7.48,8.60,9.82,10.26,8.81,8.89,7.00,7.28,6.48,6.03,6.06,6.37,6.44,7.10,8.20,8.27,7.66,8.56,7.72,9.03,8.71,7.78,8.10,7.16,8.43,7.27,8.33,8.53,9.20,7.45,8.10,6.64,6.49,6.35,5.80,5.39,5.09,4.83,4.45,4.04,3.78,3.69,3.05,2.66,3.01,2.97,2.26,1.68,1.00,0.77,1.24,1.64,2.12,2.60,3.58,4.19,3.80,4.07,4.76,5.82,5.85,7.24,6.82,8.09,7.32,6.21,7.79,8.60,7.62,7.70,6.38,6.41,7.89,7.74,8.42,9.43,9.66,8.59,8.49,8.38,7.30,6.14,6.65,6.96,5.70,5.35,6.33,6.22,5.31,5.21,5.91,6.05,6.92,6.54,7.54,7.24,7.54,7.23,6.30,6.10,6.05,5.26,4.83,5.10,4.13,4.03,4.98,4.94,3.51,4.57,5.31,5.09,4.99,5.58,6.41,6.08,7.05,6.61,5.75,6.79,7.34,6.05,6.80,5.76,7.14,7.29,7.24,5.90,5.78,6.43,5.64,4.68,4.96,5.34,4.23,3.77,4.82,4.60,3.60,4.03,5.10,5.51,6.90,7.46,9.28],[29.69,29.69,28.83,28.41,27.82,27.88,27.89,27.90,28.79,29.15,29.73,30.06,30.17,30.48,30.64,30.72,30.49,30.55,30.39,29.93,29.98,29.33,29.22,28.07,28.61,28.77,27.82,28.78,29.76,29.47,28.76,29.59,29.44,29.99,29.55,30.27,29.81,30.35,30.40,30.32,29.68,30.34,29.96,30.24,30.42,30.17,30.32,30.54,30.55,30.34,30.47,30.13,30.41,30.12,29.69,29.83,30.19,30.05,30.53,30.42,30.72,30.65,30.71,30.34,30.58,30.56,30.70,30.59,30.64,30.25,30.16,29.76,30.02,29.13,29.30,28.22,28.57,28.42,27.88,28.61,27.68,28.56,28.75,27.45,28.02,27.07,28.38,26.70,27.67,28.14,26.98,27.41,26.49,26.46,27.04,27.14,27.61,27.01,26.08,27.13,26.90,26.24,25.17,26.69,27.08,25.68,26.38,27.21,26.67,26.40,27.24,27.72,26.69,27.99,27.44,26.87,27.08,27.60,27.63,27.48,28.46,28.75,28.83,29.31,29.53,30.01,29.86,29.85,29.31,28.94,28.81,28.42,29.50,28.83,29.73,29.26,29.50,29.58,29.68,30.02,30.45,30.52,30.51,30.27,30.47,30.23,29.98,29.93,30.52,30.13,30.24,30.70,30.45,30.57,30.72,30.63,30.72,30.79,30.64,30.91,30.76,30.88,30.60,30.88,30.87,30.98,30.92,31.01,31.02,30.82,31.00,30.94,31.15,31.07,31.12,31.11,31.27,31.21,31.06,31.33,31.20,31.34,31.25,31.44,31.19,31.17,31.45,31.08,31.29,31.37,31.29,31.17,31.34,31.36,31.15,31.05,31.08,31.16,31.13,31.00,31.32,31.09,31.11,31.17,31.45,31.25,31.22,31.44,31.28,31.30,31.30,31.31,31.42,31.39,31.50,31.53,31.47,31.57,31.57,31.55,31.60,31.60,31.61,31.54,31.59,31.61,31.58,31.62,31.62,31.61,31.58,31.56,31.62,31.61,31.62,31.63,31.63,31.61,31.61,31.65,31.61,31.64,31.64,31.64,31.60,31.64,31.64,31.61,31.64,31.61,31.61,31.61,31.63,31.63,31.59,31.62,31.64,31.59,31.62,31.60,31.62,31.56,31.63,31.64,31.62,31.58,31.61,31.63,31.59,31.63,31.65,31.65,31.63,31.64,31.66,31.65,31.65,31.64,31.64,31.63,31.62,31.61,31.64,31.65,31.65,31.66,31.64,31.64,31.64,31.66,31.65,31.64,31.63,31.61,31.64,31.65,31.65,31.64,31.63,31.63,31.64,31.64,31.64,31.66,31.63,31.64,31.63,31.64,31.65,31.66,31.66,31.64,31.64,31.64,31.64,31.64,31.64,31.66,31.65,31.64,31.66,31.66,31.66,31.66,31.65,31.65,31.64,31.65,31.65,31.64,31.66,31.66,31.64,31.66,31.65,31.65,31.65,31.63,31.61,31.62,31.63,31.63,31.63,31.64,31.62,31.65,31.65,31.64,31.66,31.64,31.66,31.65,31.64,31.65,31.66,31.65,31.65,31.65,31.64,31.64,31.65,31.65,31.65,31.64,31.63,31.64,31.63,31.63,31.62,31.62,31.62,31.62,31.63,31.63,31.63,31.61,31.62,31.63,31.63,31.61,31.61,31.62,31.63,31.62,31.63,31.63,31.64,31.64,31.63,31.62,31.63,31.63,31.64,31.63,31.62,31.63,31.63,31.63,31.63,31.62,31.63,31.63,31.62,31.61,31.61,31.60,31.61,31.62,31.63,31.62,31.63,31.62,31.62,31.62,31.62,31.63,31.62,31.63,31.61,31.61,31.61,31.59,31.60,31.58,31.58,31.61,31.60,31.62,31.62,31.62,31.62,31.61,31.61,31.60,31.61,31.60,31.60,31.61,31.58,31.61,31.60,31.62,31.59,31.60,31.56,31.60,31.59,31.58,31.57,31.57,31.59,31.58,31.59,31.60,31.56,31.58,31.58,31.57,31.57,31.58,31.58,31.55,31.55,31.52,31.57,31.53,31.58,31.54,31.58,31.55,31.59,31.58,31.58,31.58,31.59,31.60,31.59,31.59,31.58,31.58,31.58,31.59,31.59,31.59,31.61,31.58,31.61,31.58,31.57,31.57,31.57,31.54,31.55,31.50,31.55,31.54,31.55,31.56,31.54,31.56,31.52,31.57,31.52,31.53,31.51,31.50,31.53,31.50,31.54,31.53,31.57,31.58,31.57,31.56,31.53,31.50,31.49,31.47,31.51,31.49,31.52,31.50,31.50,31.54,31.52,31.56,31.57,31.57,31.58,31.60,31.57,31.57,31.59,31.58,31.58,31.57,31.57,31.57,31.56,31.53,31.52,31.50,31.53,31.57,31.56,31.58,31.57,31.56,31.56,31.56,31.52,31.58,31.59,31.54,31.54,31.55,31.58,31.58,31.54,31.56,31.57,31.57,31.56,31.58,31.58,31.55,31.57,31.59,31.58,31.56,31.58,31.59,31.55,31.57,31.59,31.57,31.57,31.58,31.57,31.56,31.56,31.58,31.55,31.55,31.58,31.59,31.55,31.57,31.55,31.54,31.54,31.54,31.57,31.51,31.54,31.57,31.52,31.52,31.50,31.54,31.50,31.49,31.48,31.48,31.45,31.42,31.45,31.43,31.40,31.42,31.38,31.36,31.30,31.27,31.21,31.09,31.19,31.12,31.11,31.26,31.07,31.28,31.24,31.30,31.40,31.36,31.45,31.42,31.38,31.41,31.37,31.39,31.29,31.37,31.33,31.27,31.24,29.21,28.34,28.32,27.69,26.84,25.41,25.91,24.52,24.00,24.34,23.38,22.67,22.12,21.62,21.31,22.70,22.93,24.44,24.03,24.38,23.53,21.93,20.35,19.39,18.35,15.77,15.66,15.18,13.69,13.50,12.60,13.09,12.90,12.67,12.85,12.50,12.29,12.29,12.14,12.58,11.38,11.84,12.22,12.86,12.32,12.34,13.79,13.78,13.27,14.20,13.96,13.24,11.76,12.21,11.93,10.77,10.27,10.78,10.24,9.40,9.79,9.87,8.65,8.68,9.42,8.62,7.55,8.27,9.09,7.74,7.49,8.82,8.68,7.27,7.80,9.13,9.56,10.62,10.91,11.27,10.13,10.00,11.03,10.97,10.14,10.21,11.11,10.29,10.84,9.68,8.99,10.11,9.37,8.12,8.75,9.46,8.46,7.87,8.61,8.88,7.37,7.76,8.89,8.85,8.32,8.09,7.48,8.32,7.95,6.16,6.29,5.47,5.36,6.41,6.36,5.90,6.59,7.25,7.10,7.12,8.09,8.51,8.09,8.63,10.27,10.41,10.18,9.93,10.01,9.20,7.96,8.52,8.60,7.39,6.82,7.95,7.54,6.30,6.58,7.34,6.38,6.00,6.75,7.07,5.78,5.55,4.63,4.86,5.22,4.53,3.69,4.53,4.75,3.90,3.74,4.56,4.40,2.90,4.09,5.06,5.09,4.45,5.29,5.19,6.05,6.95,7.64,8.82,9.76,10.05,8.79,8.81,7.15,7.27,6.51,6.27,6.27,6.54,6.39,7.06,8.25,8.12,7.89,8.60,7.88,9.05,8.86,7.98,8.22,7.42,8.48,7.56,8.28,8.46,9.20,7.65,8.27,6.86,6.64,6.55,5.97,5.60,5.30,4.91,4.75,4.20,3.88,3.85,3.47,3.00,2.93,2.92,2.60,2.01,1.49,1.04,0.77,1.19,1.78,2.57,3.55,4.10,3.61,3.66,4.65,5.44,5.40,6.84,6.37,7.82,6.78,5.90,7.40,7.98,6.83,7.09,5.91,6.26,7.46,7.38,8.09,9.27,9.32,8.44,8.19,8.09,7.22,5.95,6.24,6.87,5.59,5.20,6.16,6.13,5.39,5.30,5.79,5.82,6.73,6.12,7.23,6.75,7.26,6.83,6.01,5.71,5.65,5.06,4.56,4.76,3.82,3.73,4.60,4.41,3.25,4.18,5.01,4.55,4.63,5.16,5.95,5.63,6.78,6.31,5.69,6.50,7.31,5.92,6.60,5.81,6.72,6.94,6.48,5.73,5.69,5.88,5.08,4.43,4.96,4.96,3.63,3.39,4.73,4.21,3.13,3.66,5.06,5.21,7.05,7.48,9.27],[29.53,29.59,28.55,28.25,27.69,27.80,27.26,27.95,28.79,29.02,29.74,30.04,30.11,30.44,30.62,30.71,30.46,30.52,30.35,29.97,29.94,29.16,29.25,27.80,28.25,28.46,27.33,28.49,29.72,29.30,28.38,29.45,29.27,29.91,29.47,30.27,29.81,30.21,30.25,30.23,29.66,30.33,29.97,30.24,30.36,30.12,30.21,30.50,30.51,30.29,30.40,30.01,30.33,30.02,29.55,29.72,30.05,29.96,30.44,30.39,30.67,30.63,30.70,30.34,30.52,30.54,30.67,30.57,30.54,30.26,30.11,29.72,30.08,29.05,29.28,27.92,28.05,28.12,27.43,28.35,27.37,28.40,28.60,27.14,27.70,26.84,28.05,26.30,27.40,27.89,26.87,27.15,26.42,26.15,26.68,26.93,27.46,26.62,25.74,26.69,26.64,26.14,24.70,25.98,26.61,24.99,25.64,26.56,25.97,25.39,26.59,27.25,26.28,27.91,26.96,26.49,26.84,27.42,27.50,27.18,28.22,28.62,28.68,29.28,29.47,30.01,29.66,29.79,29.21,28.91,28.62,28.33,29.42,28.78,29.62,29.16,29.34,29.51,29.60,29.95,30.38,30.46,30.48,30.33,30.37,30.19,29.91,29.96,30.34,30.15,30.27,30.73,30.38,30.52,30.62,30.56,30.68,30.73,30.69,30.92,30.77,31.03,30.83,30.92,30.89,30.97,30.95,31.00,31.01,30.93,31.08,30.97,31.09,31.07,31.11,31.04,31.18,31.28,31.17,31.28,31.20,31.34,31.22,31.42,31.30,31.16,31.41,31.16,31.29,31.34,31.18,31.24,31.33,31.29,31.20,31.10,31.10,31.18,31.22,31.06,31.36,31.15,31.16,31.21,31.48,31.31,31.23,31.37,31.32,31.38,31.32,31.34,31.42,31.39,31.46,31.53,31.48,31.56,31.52,31.56,31.59,31.58,31.60,31.50,31.58,31.59,31.61,31.62,31.59,31.59,31.55,31.54,31.58,31.62,31.62,31.63,31.61,31.60,31.60,31.63,31.62,31.63,31.63,31.63,31.62,31.64,31.63,31.62,31.65,31.62,31.63,31.63,31.65,31.63,31.63,31.67,31.66,31.64,31.65,31.64,31.64,31.64,31.66,31.65,31.64,31.63,31.61,31.64,31.62,31.65,31.65,31.66,31.65,31.65,31.66,31.66,31.65,31.65,31.65,31.64,31.61,31.61,31.64,31.66,31.66,31.66,31.65,31.64,31.64,31.66,31.64,31.66,31.62,31.62,31.65,31.66,31.65,31.65,31.62,31.63,31.62,31.63,31.65,31.64,31.62,31.63,31.62,31.62,31.63,31.65,31.65,31.63,31.63,31.63,31.64,31.63,31.63,31.65,31.64,31.64,31.66,31.65,31.66,31.66,31.65,31.64,31.63,31.64,31.63,31.63,31.65,31.65,31.64,31.66,31.65,31.64,31.64,31.63,31.62,31.61,31.62,31.62,31.63,31.62,31.61,31.63,31.64,31.64,31.65,31.63,31.64,31.64,31.63,31.64,31.64,31.64,31.65,31.64,31.63,31.63,31.64,31.65,31.64,31.62,31.63,31.63,31.62,31.62,31.62,31.61,31.61,31.61,31.61,31.62,31.63,31.61,31.62,31.62,31.62,31.60,31.61,31.62,31.63,31.62,31.61,31.64,31.63,31.63,31.63,31.61,31.61,31.62,31.62,31.62,31.61,31.62,31.62,31.63,31.62,31.61,31.62,31.62,31.62,31.60,31.61,31.61,31.61,31.61,31.62,31.62,31.62,31.61,31.62,31.61,31.61,31.62,31.61,31.62,31.61,31.61,31.61,31.58,31.59,31.57,31.58,31.60,31.60,31.61,31.62,31.61,31.61,31.60,31.61,31.60,31.60,31.59,31.60,31.61,31.59,31.61,31.60,31.61,31.59,31.59,31.56,31.59,31.59,31.57,31.56,31.56,31.59,31.58,31.59,31.59,31.56,31.57,31.58,31.57,31.57,31.57,31.57,31.53,31.53,31.51,31.56,31.53,31.57,31.53,31.58,31.54,31.59,31.58,31.57,31.58,31.59,31.59,31.58,31.59,31.58,31.57,31.58,31.58,31.60,31.59,31.61,31.57,31.61,31.58,31.56,31.57,31.57,31.54,31.55,31.51,31.55,31.54,31.56,31.56,31.53,31.55,31.53,31.56,31.52,31.54,31.52,31.51,31.53,31.52,31.53,31.53,31.56,31.58,31.56,31.55,31.53,31.51,31.50,31.49,31.51,31.51,31.52,31.51,31.51,31.54,31.53,31.56,31.57,31.57,31.58,31.60,31.57,31.58,31.59,31.58,31.58,31.58,31.56,31.56,31.55,31.52,31.52,31.50,31.53,31.57,31.55,31.57,31.57,31.56,31.56,31.54,31.52,31.58,31.58,31.54,31.54,31.54,31.57,31.58,31.56,31.58,31.57,31.58,31.58,31.58,31.59,31.56,31.58,31.59,31.58,31.58,31.57,31.60,31.56,31.59,31.60,31.58,31.58,31.58,31.57,31.57,31.57,31.57,31.56,31.54,31.57,31.58,31.56,31.56,31.54,31.55,31.54,31.54,31.57,31.55,31.55,31.57,31.54,31.54,31.50,31.53,31.50,31.47,31.47,31.49,31.46,31.42,31.44,31.44,31.41,31.41,31.38,31.35,31.34,31.28,31.25,31.14,31.24,31.15,31.15,31.28,31.11,31.27,31.24,31.27,31.40,31.36,31.42,31.45,31.40,31.44,31.37,31.42,31.34,31.41,31.38,31.35,31.29,29.19,28.42,28.19,27.65,26.88,25.43,25.81,24.51,24.28,24.45,23.48,22.65,22.24,21.74,21.37,22.96,23.06,24.81,24.13,24.63,23.87,22.07,20.15,18.79,18.02,15.05,15.53,15.00,13.14,12.90,11.74,12.42,12.07,11.91,12.01,11.92,11.52,11.75,11.54,12.07,11.00,11.20,11.87,12.59,12.09,12.10,13.47,13.70,12.84,13.34,13.28,12.60,11.25,11.67,11.36,10.64,9.90,10.28,9.87,9.25,9.40,9.28,8.60,8.51,8.82,8.53,7.64,7.96,8.46,7.72,7.35,8.17,8.43,7.15,7.58,8.81,8.94,10.23,10.65,10.96,9.80,9.41,10.48,10.63,9.54,9.57,10.76,10.02,10.47,9.42,8.62,9.61,9.11,7.90,8.41,9.16,8.36,7.88,8.33,8.61,7.64,7.95,8.66,8.78,8.55,7.73,7.52,7.89,7.68,5.71,5.92,5.13,5.26,6.05,5.89,5.58,6.24,6.63,6.80,6.72,7.61,7.92,7.62,8.24,10.30,10.48,10.24,10.24,9.91,9.12,8.05,8.53,8.62,7.46,6.79,7.70,7.51,6.34,6.51,7.27,6.61,5.89,6.72,6.92,5.85,5.38,4.55,4.64,5.19,4.45,3.19,4.48,4.73,3.39,3.53,4.40,4.31,3.00,4.21,5.07,5.00,4.53,5.19,5.31,6.04,6.87,7.56,8.94,9.90,10.29,9.10,9.10,6.99,7.49,6.55,6.51,6.35,6.79,6.76,7.44,8.50,8.61,8.04,8.95,8.24,9.45,9.54,8.65,8.62,7.61,8.64,7.73,8.48,8.80,9.45,7.98,8.50,7.29,7.17,7.00,6.56,6.09,5.74,5.51,5.20,4.78,4.30,4.21,3.76,3.41,3.44,3.23,2.79,2.20,1.86,1.68,1.18,0.77,1.20,2.23,3.17,3.63,3.02,3.06,4.08,4.96,4.97,6.27,6.21,7.28,6.56,6.13,7.12,7.69,6.80,6.94,6.02,6.45,7.32,7.36,8.20,9.07,9.39,8.77,8.57,8.48,7.43,6.50,6.60,7.13,5.94,5.61,6.55,6.57,5.65,5.65,6.11,6.16,7.07,6.36,7.54,7.13,7.51,7.59,6.43,6.06,6.05,5.43,4.93,4.91,4.11,4.12,4.76,4.46,3.46,4.34,4.95,4.48,4.45,5.20,5.79,5.77,6.68,6.36,5.60,6.75,6.96,6.06,6.74,5.65,6.85,6.94,6.46,5.50,5.42,5.60,4.90,4.22,4.60,4.58,3.37,3.22,4.22,3.85,2.88,3.46,4.68,4.80,6.56,7.06,8.85],[29.59,29.68,28.71,28.36,27.77,27.84,27.27,27.88,28.80,29.09,29.92,30.18,30.13,30.53,30.71,30.80,30.56,30.56,30.41,30.01,30.05,29.11,29.39,27.79,28.30,28.41,27.16,28.40,29.78,29.31,28.22,29.47,29.33,29.98,29.44,30.34,29.82,30.25,30.34,30.32,29.75,30.39,30.03,30.24,30.42,30.19,30.25,30.55,30.57,30.33,30.44,30.04,30.39,30.13,29.62,29.81,30.13,30.03,30.48,30.37,30.72,30.67,30.78,30.39,30.59,30.62,30.77,30.66,30.59,30.34,30.15,29.78,30.10,29.07,29.14,27.99,28.07,28.11,27.08,28.39,27.49,28.38,28.54,27.07,27.59,26.80,27.91,26.47,27.37,28.00,26.77,27.13,26.27,26.12,26.50,26.81,27.23,26.51,26.18,26.64,26.55,26.20,25.02,25.67,26.27,25.05,25.50,26.27,26.00,25.73,26.67,26.99,26.13,28.02,26.87,26.47,26.85,27.36,27.22,27.16,28.08,28.54,28.78,29.29,29.58,30.06,29.68,29.78,29.21,28.83,28.55,28.33,29.50,28.76,29.59,29.16,29.29,29.52,29.55,29.92,30.25,30.44,30.49,30.38,30.37,30.20,29.91,29.84,30.22,30.06,30.27,30.70,30.18,30.50,30.56,30.49,30.66,30.76,30.69,30.95,30.75,30.93,30.73,30.92,30.91,31.01,30.92,31.04,30.96,30.93,31.05,31.00,31.12,31.04,31.09,31.03,31.18,31.23,31.15,31.28,31.20,31.35,31.23,31.42,31.27,31.17,31.39,31.20,31.28,31.34,31.28,31.27,31.32,31.37,31.19,31.08,31.12,31.17,31.19,31.06,31.37,31.16,31.06,31.26,31.49,31.30,31.26,31.34,31.30,31.39,31.32,31.36,31.41,31.37,31.46,31.54,31.48,31.57,31.54,31.54,31.60,31.59,31.61,31.50,31.59,31.62,31.61,31.63,31.62,31.61,31.61,31.53,31.53,31.64,31.64,31.64,31.62,31.64,31.61,31.66,31.63,31.65,31.66,31.65,31.63,31.66,31.65,31.63,31.67,31.63,31.65,31.65,31.66,31.65,31.66,31.68,31.67,31.66,31.66,31.66,31.63,31.65,31.67,31.66,31.66,31.64,31.64,31.65,31.66,31.66,31.66,31.68,31.66,31.66,31.67,31.67,31.66,31.66,31.66,31.65,31.63,31.63,31.66,31.67,31.67,31.68,31.66,31.66,31.65,31.66,31.66,31.66,31.64,31.63,31.65,31.66,31.66,31.66,31.63,31.63,31.63,31.64,31.65,31.65,31.63,31.63,31.62,31.63,31.64,31.66,31.66,31.65,31.63,31.64,31.64,31.63,31.63,31.65,31.64,31.64,31.66,31.66,31.66,31.66,31.65,31.65,31.63,31.63,31.63,31.63,31.65,31.66,31.64,31.67,31.65,31.65,31.64,31.63,31.62,31.62,31.63,31.63,31.63,31.63,31.63,31.64,31.64,31.64,31.66,31.64,31.66,31.64,31.63,31.63,31.66,31.64,31.65,31.64,31.63,31.64,31.64,31.66,31.64,31.63,31.63,31.65,31.63,31.65,31.62,31.60,31.62,31.60,31.62,31.64,31.64,31.63,31.63,31.63,31.63,31.62,31.62,31.63,31.63,31.63,31.62,31.65,31.63,31.64,31.63,31.63,31.62,31.63,31.63,31.63,31.62,31.63,31.64,31.65,31.63,31.62,31.63,31.63,31.63,31.62,31.62,31.61,31.61,31.62,31.63,31.63,31.63,31.62,31.63,31.63,31.62,31.63,31.62,31.63,31.63,31.62,31.63,31.60,31.60,31.58,31.59,31.62,31.60,31.62,31.63,31.62,31.62,31.62,31.61,31.61,31.60,31.60,31.60,31.61,31.60,31.61,31.61,31.62,31.59,31.59,31.58,31.60,31.60,31.59,31.58,31.57,31.60,31.59,31.60,31.60,31.58,31.58,31.59,31.58,31.59,31.59,31.59,31.56,31.55,31.55,31.58,31.55,31.57,31.56,31.60,31.57,31.60,31.59,31.59,31.59,31.60,31.60,31.60,31.59,31.59,31.59,31.59,31.59,31.61,31.60,31.62,31.59,31.62,31.59,31.58,31.58,31.58,31.57,31.57,31.53,31.56,31.56,31.57,31.58,31.55,31.57,31.55,31.58,31.54,31.56,31.54,31.53,31.54,31.54,31.55,31.55,31.58,31.59,31.59,31.58,31.55,31.53,31.51,31.51,31.53,31.53,31.55,31.53,31.53,31.55,31.55,31.57,31.59,31.58,31.60,31.61,31.59,31.58,31.60,31.59,31.59,31.59,31.57,31.58,31.57,31.54,31.54,31.53,31.55,31.58,31.56,31.58,31.58,31.58,31.58,31.56,31.56,31.59,31.59,31.54,31.53,31.55,31.57,31.59,31.55,31.58,31.57,31.59,31.58,31.58,31.59,31.56,31.59,31.61,31.60,31.59,31.58,31.62,31.58,31.60,31.61,31.60,31.59,31.59,31.58,31.59,31.58,31.58,31.58,31.56,31.58,31.59,31.58,31.58,31.56,31.55,31.56,31.54,31.58,31.56,31.55,31.58,31.55,31.53,31.49,31.54,31.51,31.48,31.48,31.47,31.45,31.41,31.43,31.44,31.39,31.40,31.36,31.36,31.35,31.33,31.25,31.22,31.37,31.31,31.24,31.38,31.22,31.31,31.28,31.31,31.41,31.38,31.43,31.44,31.43,31.44,31.41,31.44,31.37,31.43,31.40,31.38,31.37,29.27,28.61,28.32,27.81,26.99,25.43,25.98,24.48,24.36,24.63,23.51,22.62,22.09,21.85,21.53,22.86,23.35,24.89,24.11,24.66,23.73,22.34,20.17,19.05,18.08,15.71,15.52,15.12,13.53,13.24,12.16,12.73,12.35,11.94,12.46,12.28,11.93,12.01,12.05,12.29,11.21,11.47,12.21,12.88,12.25,12.48,13.91,14.20,13.03,13.75,13.74,13.01,11.75,12.24,11.84,10.84,10.36,10.82,10.27,9.68,9.78,9.85,8.84,8.61,9.11,8.64,7.95,8.14,8.77,7.90,7.83,8.63,8.62,7.81,7.79,8.93,9.24,10.37,10.67,11.09,10.02,9.48,10.83,10.86,10.04,9.77,11.07,10.20,10.59,9.58,8.61,9.85,9.07,7.86,8.41,9.33,8.46,7.93,8.55,8.96,7.90,7.93,9.07,9.16,8.85,7.97,7.89,8.11,7.70,6.00,6.08,5.22,5.48,6.18,6.00,5.75,6.53,6.91,7.01,6.98,7.81,8.24,7.79,8.27,9.87,10.43,10.26,10.17,9.96,8.93,7.99,8.49,8.79,7.45,7.07,7.97,7.58,6.54,6.79,7.42,6.71,6.06,6.99,7.10,5.74,5.38,4.46,4.65,5.23,4.38,3.39,4.56,4.55,3.50,3.34,4.44,3.90,3.33,4.35,5.16,5.21,4.32,5.66,5.86,6.51,7.27,8.22,9.20,10.30,10.81,9.64,9.49,7.53,7.77,6.86,6.98,6.97,7.37,7.23,7.75,8.95,8.96,8.47,9.40,8.74,10.13,10.11,9.31,9.16,8.10,9.21,8.02,8.81,9.24,9.76,8.30,9.00,7.78,7.83,7.59,7.16,6.90,6.50,6.16,5.96,5.36,4.92,4.85,4.37,3.89,3.85,3.73,3.45,2.77,2.15,2.32,2.02,1.12,0.77,1.51,2.35,2.95,2.64,2.84,3.95,4.96,5.02,6.54,6.46,7.46,6.82,5.79,7.58,7.90,7.11,7.34,5.98,6.37,7.75,7.84,8.66,9.64,10.04,9.11,9.04,9.02,7.77,6.59,7.15,7.57,6.39,5.84,7.08,7.02,6.16,6.19,6.82,6.76,7.69,6.78,8.00,7.80,7.79,7.98,7.06,6.64,6.44,6.03,5.25,5.15,4.17,4.28,5.00,4.59,3.15,4.34,5.09,4.24,4.58,5.26,6.03,5.96,7.04,6.59,5.62,7.24,7.49,5.94,6.97,5.76,7.02,7.04,6.68,5.50,5.45,5.83,5.05,4.20,4.72,4.77,3.68,3.21,4.37,4.00,3.08,3.84,5.03,5.25,6.72,7.43,9.31],[29.71,29.66,28.77,28.43,27.74,27.91,27.80,27.93,28.86,29.03,29.75,30.12,30.16,30.56,30.73,30.83,30.59,30.65,30.49,29.98,30.13,29.33,29.32,28.12,28.65,28.89,27.26,28.51,29.72,29.34,28.52,29.58,29.34,30.02,29.48,30.26,29.68,30.33,30.42,30.38,29.71,30.40,30.01,30.28,30.46,30.16,30.29,30.60,30.60,30.39,30.47,30.14,30.48,30.25,29.77,29.97,30.28,30.12,30.60,30.47,30.77,30.75,30.83,30.40,30.67,30.64,30.82,30.70,30.66,30.27,30.17,29.67,29.98,29.04,29.29,28.20,28.59,28.16,27.51,28.46,27.56,28.53,28.58,27.00,27.37,26.49,27.87,26.33,27.32,27.89,26.73,27.07,26.15,26.00,26.54,26.99,27.11,26.35,25.41,26.75,26.47,25.84,24.78,26.20,26.51,25.07,25.90,26.83,26.30,25.74,27.08,27.50,26.21,27.53,27.12,26.58,26.73,27.50,27.45,27.29,28.19,28.61,28.81,29.18,29.58,30.02,29.75,29.73,29.11,28.77,28.58,28.40,29.31,28.69,29.52,28.94,29.37,29.59,29.41,30.02,30.41,30.41,30.50,30.35,30.41,30.24,29.90,29.76,30.34,30.05,30.16,30.68,30.34,30.44,30.67,30.64,30.63,30.76,30.62,30.91,30.71,30.74,30.49,30.84,30.83,30.91,30.84,30.92,30.91,30.87,30.90,30.88,31.10,31.02,31.02,31.04,31.20,31.11,31.02,31.26,31.14,31.23,31.21,31.38,31.17,31.08,31.37,31.02,31.25,31.32,31.13,31.11,31.27,31.29,31.09,31.04,31.11,31.07,31.03,30.91,31.34,31.03,30.99,31.10,31.39,31.17,31.12,31.37,31.20,31.39,31.21,31.24,31.36,31.28,31.51,31.51,31.48,31.54,31.54,31.51,31.58,31.58,31.59,31.54,31.57,31.59,31.58,31.61,31.59,31.59,31.57,31.51,31.60,31.60,31.62,31.64,31.61,31.60,31.62,31.64,31.59,31.62,31.64,31.63,31.58,31.64,31.63,31.58,31.64,31.58,31.60,31.59,31.64,31.62,31.57,31.65,31.65,31.59,31.62,31.64,31.61,31.62,31.63,31.65,31.63,31.59,31.62,31.63,31.65,31.64,31.65,31.66,31.65,31.65,31.67,31.66,31.66,31.66,31.66,31.65,31.63,31.62,31.65,31.67,31.67,31.67,31.65,31.65,31.65,31.66,31.66,31.65,31.64,31.63,31.65,31.66,31.66,31.65,31.63,31.64,31.63,31.63,31.65,31.66,31.63,31.63,31.63,31.64,31.65,31.66,31.66,31.66,31.65,31.65,31.64,31.64,31.64,31.66,31.64,31.64,31.66,31.66,31.66,31.66,31.65,31.65,31.65,31.65,31.65,31.65,31.66,31.66,31.66,31.67,31.66,31.64,31.65,31.64,31.61,31.62,31.63,31.63,31.63,31.63,31.62,31.65,31.65,31.65,31.66,31.65,31.66,31.65,31.64,31.65,31.66,31.65,31.65,31.65,31.64,31.64,31.65,31.66,31.65,31.64,31.64,31.66,31.64,31.64,31.63,31.62,31.62,31.62,31.62,31.65,31.63,31.62,31.63,31.63,31.63,31.61,31.62,31.62,31.63,31.63,31.63,31.66,31.64,31.65,31.63,31.62,31.63,31.64,31.63,31.63,31.62,31.63,31.63,31.64,31.64,31.62,31.63,31.63,31.63,31.62,31.62,31.61,31.62,31.63,31.63,31.63,31.64,31.63,31.62,31.63,31.62,31.63,31.62,31.63,31.63,31.62,31.63,31.60,31.61,31.60,31.60,31.62,31.61,31.63,31.63,31.62,31.62,31.62,31.62,31.62,31.61,31.61,31.60,31.62,31.60,31.62,31.61,31.63,31.60,31.60,31.58,31.61,31.60,31.59,31.58,31.58,31.60,31.60,31.60,31.60,31.58,31.59,31.59,31.58,31.58,31.59,31.58,31.55,31.54,31.53,31.57,31.54,31.58,31.55,31.59,31.56,31.59,31.59,31.58,31.58,31.60,31.61,31.59,31.59,31.59,31.59,31.58,31.58,31.60,31.59,31.61,31.58,31.61,31.58,31.57,31.57,31.57,31.54,31.56,31.50,31.54,31.54,31.54,31.57,31.55,31.56,31.54,31.57,31.53,31.55,31.52,31.50,31.52,31.51,31.53,31.53,31.57,31.58,31.57,31.55,31.52,31.51,31.48,31.48,31.52,31.51,31.53,31.51,31.51,31.53,31.53,31.54,31.57,31.55,31.58,31.60,31.58,31.58,31.59,31.59,31.57,31.57,31.56,31.55,31.55,31.54,31.51,31.51,31.54,31.57,31.56,31.58,31.58,31.56,31.57,31.57,31.53,31.59,31.59,31.51,31.51,31.53,31.54,31.55,31.52,31.54,31.54,31.54,31.53,31.54,31.56,31.52,31.53,31.57,31.57,31.54,31.57,31.58,31.54,31.56,31.59,31.57,31.57,31.58,31.58,31.57,31.56,31.57,31.56,31.54,31.57,31.58,31.54,31.54,31.54,31.52,31.52,31.51,31.54,31.50,31.51,31.54,31.50,31.49,31.46,31.48,31.46,31.43,31.43,31.42,31.42,31.37,31.41,31.41,31.35,31.38,31.33,31.32,31.23,31.28,31.20,31.15,31.31,31.25,31.16,31.35,31.16,31.28,31.23,31.28,31.41,31.35,31.44,31.45,31.41,31.44,31.38,31.44,31.32,31.43,31.38,31.35,31.37,29.24,28.63,28.40,27.92,27.29,25.64,26.29,24.75,24.55,24.99,23.85,23.04,22.58,22.16,21.78,23.17,23.46,24.90,24.81,25.21,24.05,22.62,20.78,19.57,18.41,16.22,16.47,16.28,14.77,14.82,13.96,14.67,13.98,13.69,14.35,14.30,13.28,13.54,14.08,14.20,12.71,13.28,14.10,14.71,13.80,14.00,15.35,15.44,14.56,15.73,16.01,14.70,13.36,14.32,14.03,12.27,12.15,12.96,12.04,10.98,11.92,12.02,10.32,10.19,11.30,10.51,8.99,9.94,10.65,9.65,8.89,10.22,10.31,9.09,9.15,10.48,10.79,11.58,12.10,12.43,10.93,11.04,12.36,12.17,11.32,11.49,12.56,11.35,12.01,10.68,10.17,11.61,10.45,9.38,10.43,10.97,10.07,9.24,10.47,10.66,9.00,9.15,10.88,10.48,9.81,8.63,8.61,8.53,7.78,6.73,7.62,6.71,6.37,7.50,7.68,7.12,7.63,8.89,8.29,8.18,9.11,9.78,9.45,9.28,11.02,11.42,11.14,10.58,11.01,10.06,8.78,9.72,9.90,8.21,7.96,9.13,8.53,7.35,7.83,8.72,7.35,7.09,8.24,8.15,6.53,6.06,5.11,4.94,5.80,5.05,3.72,4.76,5.29,4.30,3.84,5.03,4.84,3.89,4.76,6.13,6.09,5.06,6.56,6.85,7.37,8.55,9.24,10.24,11.73,11.65,10.61,10.40,8.33,8.88,7.88,8.06,7.76,8.67,8.15,8.64,9.84,9.76,9.48,10.63,10.14,11.46,11.41,10.81,10.80,9.79,10.57,9.35,9.94,10.10,11.09,9.68,10.54,9.44,9.62,9.72,9.12,8.60,8.22,8.01,7.30,6.59,6.25,6.37,5.68,4.76,4.94,4.95,4.60,3.94,2.86,3.17,3.19,2.38,1.35,0.78,1.66,2.44,2.55,2.89,3.66,5.29,5.38,7.10,6.80,8.25,7.35,6.40,8.02,8.61,7.74,7.94,6.71,6.98,8.29,8.08,8.93,9.94,10.26,9.29,9.30,9.36,8.54,7.40,8.07,8.76,7.15,7.00,8.61,8.41,6.94,7.16,8.36,7.89,9.12,7.75,9.22,9.12,9.19,9.35,8.42,7.52,7.52,7.18,6.59,6.26,5.11,5.07,5.95,5.20,3.36,4.72,5.83,4.12,4.81,5.60,6.86,6.89,8.04,7.14,6.53,7.81,8.01,6.77,7.32,6.45,7.47,7.83,7.27,6.59,6.40,6.78,5.90,4.84,5.61,5.94,4.42,4.32,5.70,5.44,4.00,4.97,6.37,6.47,8.66,8.66,10.59],[30.04,29.99,29.21,28.76,28.25,28.33,28.01,28.34,29.33,29.37,30.02,30.28,30.39,30.78,30.87,30.95,30.76,30.76,30.64,30.19,30.27,29.66,29.64,28.53,28.97,29.21,27.55,28.68,29.85,29.43,28.71,29.90,29.53,30.19,29.62,30.36,29.94,30.51,30.60,30.58,29.86,30.47,30.16,30.39,30.50,30.32,30.33,30.64,30.71,30.50,30.49,30.29,30.59,30.35,29.87,30.23,30.41,30.30,30.69,30.59,30.79,30.82,30.93,30.57,30.79,30.76,30.93,30.86,30.78,30.45,30.31,29.93,30.16,29.31,29.52,28.42,28.62,28.33,27.72,28.62,27.89,28.68,28.72,27.19,27.65,26.86,28.01,26.67,27.47,28.06,27.04,27.25,26.42,26.35,26.74,27.20,27.39,26.72,25.84,27.07,26.93,26.29,25.11,26.22,26.79,25.50,25.84,26.84,26.46,26.07,27.03,27.68,26.91,27.90,27.51,27.18,27.27,28.00,28.03,27.82,28.63,29.16,29.05,29.54,29.83,30.17,29.88,29.88,29.36,29.18,29.04,28.80,29.75,28.90,29.66,29.32,29.65,29.80,29.74,30.20,30.58,30.72,30.63,30.45,30.55,30.33,30.17,30.04,30.59,30.30,30.33,30.90,30.63,30.69,30.82,30.66,30.81,30.94,30.88,31.07,30.89,30.90,30.95,31.03,30.99,31.10,30.90,31.03,31.01,31.02,30.93,30.98,31.15,31.05,31.03,31.09,31.26,31.12,31.10,31.28,31.16,31.25,31.24,31.43,31.22,31.16,31.40,31.17,31.29,31.38,31.27,31.28,31.34,31.39,31.18,31.27,31.25,31.19,31.13,31.07,31.42,31.17,31.14,31.25,31.49,31.26,31.29,31.45,31.31,31.42,31.34,31.33,31.43,31.39,31.56,31.60,31.50,31.57,31.60,31.56,31.59,31.59,31.62,31.56,31.58,31.61,31.61,31.62,31.62,31.61,31.59,31.60,31.59,31.62,31.63,31.64,31.63,31.61,31.63,31.63,31.59,31.62,31.63,31.63,31.58,31.64,31.62,31.59,31.65,31.61,31.63,31.61,31.65,31.65,31.62,31.66,31.66,31.64,31.63,31.65,31.65,31.63,31.65,31.65,31.65,31.60,31.62,31.65,31.65,31.66,31.66,31.67,31.66,31.66,31.68,31.67,31.67,31.66,31.67,31.65,31.64,31.63,31.66,31.67,31.67,31.68,31.66,31.66,31.66,31.68,31.66,31.67,31.64,31.64,31.67,31.67,31.66,31.66,31.65,31.64,31.65,31.64,31.65,31.65,31.63,31.64,31.64,31.64,31.65,31.67,31.67,31.66,31.65,31.65,31.65,31.65,31.65,31.66,31.65,31.65,31.67,31.68,31.67,31.67,31.66,31.66,31.65,31.65,31.65,31.66,31.66,31.67,31.67,31.68,31.66,31.65,31.65,31.64,31.62,31.63,31.64,31.64,31.64,31.64,31.64,31.65,31.66,31.66,31.67,31.66,31.66,31.65,31.64,31.65,31.66,31.65,31.66,31.65,31.64,31.65,31.65,31.66,31.65,31.64,31.64,31.65,31.64,31.63,31.63,31.62,31.63,31.62,31.63,31.65,31.64,31.64,31.63,31.64,31.63,31.62,31.62,31.63,31.64,31.64,31.63,31.65,31.65,31.65,31.64,31.63,31.63,31.63,31.63,31.63,31.63,31.64,31.64,31.65,31.64,31.63,31.63,31.63,31.63,31.62,31.62,31.62,31.62,31.63,31.64,31.64,31.64,31.63,31.63,31.63,31.62,31.63,31.63,31.63,31.64,31.62,31.63,31.60,31.61,31.60,31.60,31.63,31.61,31.63,31.63,31.62,31.63,31.63,31.62,31.62,31.60,31.61,31.61,31.62,31.61,31.62,31.61,31.63,31.61,31.61,31.59,31.61,31.61,31.60,31.59,31.59,31.61,31.60,31.60,31.61,31.59,31.59,31.60,31.58,31.59,31.60,31.59,31.57,31.57,31.55,31.59,31.55,31.58,31.57,31.60,31.57,31.60,31.60,31.59,31.60,31.61,31.61,31.60,31.61,31.60,31.60,31.59,31.59,31.61,31.61,31.61,31.60,31.62,31.59,31.59,31.59,31.58,31.56,31.57,31.52,31.56,31.55,31.56,31.59,31.57,31.58,31.56,31.59,31.56,31.56,31.54,31.52,31.54,31.53,31.54,31.55,31.58,31.59,31.58,31.57,31.54,31.53,31.52,31.51,31.55,31.54,31.55,31.54,31.54,31.56,31.56,31.56,31.58,31.57,31.60,31.61,31.59,31.59,31.60,31.60,31.58,31.59,31.58,31.57,31.57,31.55,31.55,31.55,31.56,31.59,31.58,31.59,31.60,31.58,31.58,31.57,31.55,31.59,31.59,31.52,31.52,31.54,31.56,31.56,31.53,31.56,31.55,31.55,31.55,31.56,31.57,31.54,31.56,31.59,31.58,31.56,31.58,31.60,31.56,31.58,31.61,31.59,31.58,31.60,31.60,31.59,31.59,31.59,31.57,31.55,31.58,31.59,31.56,31.56,31.55,31.53,31.52,31.51,31.55,31.52,31.52,31.55,31.51,31.50,31.48,31.49,31.48,31.45,31.44,31.44,31.42,31.37,31.42,31.42,31.35,31.39,31.32,31.33,31.28,31.30,31.26,31.21,31.36,31.33,31.26,31.37,31.25,31.34,31.28,31.31,31.41,31.37,31.45,31.46,31.43,31.46,31.42,31.45,31.36,31.45,31.41,31.38,31.41,29.86,29.33,29.23,28.67,28.39,26.92,27.50,26.39,26.33,26.93,25.79,24.75,24.04,23.83,23.06,24.55,24.86,26.12,25.83,26.23,25.65,24.09,22.87,21.58,20.96,19.81,19.11,18.95,17.61,17.78,16.72,17.57,16.96,16.87,17.43,17.43,16.69,16.83,16.76,17.46,16.26,16.48,16.98,17.76,16.95,16.83,18.08,17.93,17.04,17.88,18.01,16.97,15.61,16.57,16.04,14.36,14.48,15.37,14.05,13.57,14.76,14.45,12.92,13.70,14.44,12.94,12.02,13.24,13.80,12.04,11.77,13.41,12.91,11.65,11.56,13.13,13.56,14.67,15.28,15.59,14.27,14.49,15.65,15.39,14.73,15.03,16.30,15.07,15.72,14.54,14.04,15.15,14.39,13.12,14.19,14.59,13.51,12.59,13.81,13.74,11.83,11.81,13.05,12.25,11.29,10.35,8.81,9.70,8.63,8.66,9.30,8.26,8.34,10.55,10.42,9.50,10.70,12.06,11.67,10.93,12.80,13.14,12.40,12.56,14.35,15.10,14.44,14.10,14.47,13.43,12.23,13.19,13.11,11.53,11.60,12.63,12.00,10.15,11.06,11.60,10.31,9.17,10.60,10.21,8.75,7.52,6.87,5.34,7.64,7.34,4.67,6.37,7.80,6.13,5.38,7.77,7.84,5.95,7.49,8.60,8.81,7.82,9.53,9.38,10.43,11.03,11.91,13.23,14.38,14.46,13.31,13.24,10.90,11.63,10.50,10.47,10.28,11.32,10.60,11.42,12.43,12.67,12.34,13.21,12.68,14.16,14.09,13.33,13.30,12.31,13.26,12.02,12.67,12.84,14.02,12.08,13.10,11.67,12.02,11.87,11.18,10.88,10.44,10.03,9.49,9.14,8.82,8.76,7.60,7.06,6.45,6.58,5.84,5.28,4.82,3.86,4.53,3.75,2.51,1.33,0.77,1.71,2.39,3.46,3.68,5.91,6.55,8.34,8.71,9.72,9.15,8.70,10.07,10.47,10.04,10.54,9.38,9.55,11.01,10.64,11.92,12.84,13.54,12.38,12.27,13.04,11.33,10.30,10.61,11.48,10.00,9.46,11.01,10.97,9.64,9.51,10.72,10.26,11.58,9.99,11.92,11.93,11.27,11.56,10.47,9.70,9.54,9.34,8.17,8.15,6.67,6.89,7.58,7.01,4.46,6.13,7.19,5.11,6.05,7.38,8.74,8.84,10.47,9.43,8.85,10.45,10.72,9.17,10.26,9.30,10.41,10.84,10.47,9.25,9.56,10.02,9.07,7.94,8.52,8.45,6.59,6.25,8.03,7.05,5.65,6.68,8.24,8.68,10.30,11.08,12.48],[29.84,29.80,28.94,28.72,28.21,28.31,28.39,28.45,29.30,29.40,29.98,30.17,30.34,30.66,30.82,30.90,30.67,30.72,30.59,30.14,30.25,29.71,29.62,28.75,29.12,29.22,27.76,28.73,29.92,29.47,28.88,29.88,29.60,30.23,29.74,30.39,29.96,30.40,30.55,30.47,29.82,30.45,30.13,30.41,30.49,30.29,30.25,30.62,30.67,30.47,30.46,30.26,30.59,30.36,29.92,30.24,30.43,30.33,30.71,30.57,30.81,30.78,30.89,30.50,30.72,30.71,30.89,30.75,30.71,30.42,30.31,29.92,30.14,29.37,29.66,28.79,28.96,28.49,27.99,28.66,27.77,28.54,28.63,27.02,27.57,26.70,27.87,26.41,27.26,27.84,26.86,27.04,26.28,26.18,26.73,27.03,27.31,26.54,25.62,27.14,26.80,26.11,25.26,26.73,26.95,25.63,26.23,27.35,26.62,26.38,27.41,27.93,26.81,27.74,27.66,27.02,27.09,27.89,27.97,27.71,28.47,28.88,28.90,29.28,29.71,30.09,29.87,29.75,29.20,28.99,28.87,28.66,29.50,28.81,29.62,29.29,29.47,29.69,29.69,30.10,30.45,30.54,30.54,30.38,30.49,30.27,30.10,29.93,30.49,30.19,30.21,30.70,30.50,30.61,30.69,30.72,30.74,30.83,30.82,30.99,30.84,30.82,30.80,31.00,30.91,30.99,30.91,31.00,30.95,30.93,30.96,30.90,31.09,31.00,31.04,31.04,31.14,31.14,31.01,31.20,31.13,31.24,31.17,31.31,31.18,31.05,31.27,31.12,31.22,31.24,31.20,31.22,31.27,31.18,31.20,31.18,31.13,31.06,31.05,30.89,31.31,31.01,31.04,31.09,31.39,31.19,31.11,31.33,31.16,31.35,31.21,31.22,31.36,31.27,31.50,31.54,31.47,31.54,31.56,31.56,31.56,31.56,31.58,31.54,31.55,31.57,31.57,31.59,31.58,31.58,31.57,31.55,31.57,31.59,31.60,31.61,31.59,31.59,31.60,31.61,31.56,31.60,31.62,31.61,31.55,31.62,31.60,31.54,31.62,31.51,31.58,31.56,31.62,31.62,31.56,31.63,31.64,31.60,31.60,31.62,31.60,31.60,31.60,31.62,31.60,31.57,31.58,31.61,31.62,31.63,31.64,31.65,31.64,31.64,31.66,31.66,31.66,31.65,31.65,31.63,31.62,31.61,31.65,31.66,31.66,31.68,31.66,31.64,31.65,31.67,31.65,31.64,31.62,31.62,31.65,31.66,31.65,31.63,31.62,31.63,31.63,31.62,31.63,31.64,31.62,31.63,31.62,31.63,31.63,31.66,31.66,31.66,31.64,31.64,31.63,31.64,31.64,31.66,31.64,31.64,31.66,31.67,31.66,31.66,31.66,31.65,31.63,31.64,31.64,31.66,31.66,31.67,31.66,31.67,31.65,31.64,31.65,31.63,31.59,31.62,31.62,31.63,31.62,31.63,31.63,31.65,31.65,31.65,31.67,31.65,31.66,31.65,31.64,31.65,31.66,31.65,31.65,31.63,31.63,31.64,31.64,31.65,31.64,31.63,31.64,31.66,31.64,31.64,31.62,31.62,31.62,31.62,31.62,31.66,31.63,31.64,31.62,31.63,31.63,31.61,31.62,31.63,31.64,31.63,31.64,31.66,31.65,31.65,31.64,31.62,31.62,31.62,31.63,31.63,31.63,31.64,31.64,31.65,31.64,31.63,31.62,31.63,31.63,31.62,31.62,31.62,31.63,31.63,31.64,31.64,31.64,31.63,31.63,31.62,31.62,31.62,31.63,31.63,31.64,31.63,31.64,31.60,31.61,31.59,31.60,31.63,31.62,31.64,31.63,31.62,31.62,31.63,31.63,31.62,31.59,31.61,31.60,31.62,31.61,31.62,31.62,31.62,31.60,31.61,31.59,31.61,31.60,31.59,31.59,31.59,31.60,31.59,31.59,31.61,31.59,31.59,31.59,31.59,31.59,31.59,31.59,31.56,31.57,31.55,31.58,31.55,31.58,31.56,31.61,31.58,31.60,31.59,31.59,31.59,31.59,31.60,31.58,31.59,31.58,31.57,31.58,31.57,31.59,31.60,31.61,31.59,31.61,31.59,31.58,31.58,31.58,31.55,31.57,31.53,31.56,31.56,31.56,31.58,31.55,31.56,31.54,31.58,31.54,31.56,31.54,31.52,31.54,31.53,31.55,31.54,31.57,31.59,31.57,31.56,31.54,31.52,31.51,31.49,31.53,31.52,31.53,31.51,31.51,31.55,31.53,31.56,31.57,31.56,31.58,31.60,31.58,31.58,31.60,31.59,31.57,31.57,31.56,31.56,31.55,31.53,31.52,31.51,31.54,31.57,31.56,31.57,31.59,31.57,31.57,31.57,31.55,31.60,31.59,31.46,31.48,31.50,31.52,31.53,31.50,31.52,31.52,31.52,31.52,31.53,31.55,31.50,31.52,31.56,31.56,31.52,31.57,31.58,31.52,31.54,31.58,31.56,31.57,31.57,31.56,31.55,31.55,31.55,31.54,31.52,31.57,31.56,31.51,31.50,31.51,31.50,31.47,31.48,31.50,31.47,31.45,31.50,31.47,31.44,31.43,31.45,31.42,31.38,31.39,31.38,31.37,31.33,31.35,31.38,31.31,31.35,31.27,31.28,31.17,31.22,31.17,31.12,31.31,31.26,31.18,31.34,31.16,31.27,31.22,31.26,31.37,31.32,31.40,31.41,31.38,31.41,31.36,31.41,31.32,31.41,31.37,31.34,31.35,29.70,29.30,29.24,28.66,28.45,26.92,27.55,26.31,26.49,27.08,25.78,25.04,23.98,23.79,22.96,24.37,24.97,26.22,26.15,26.52,25.62,24.42,23.07,21.83,20.82,19.53,19.58,19.55,18.04,18.13,16.94,17.99,17.61,17.23,17.83,17.54,17.11,17.15,17.02,17.42,16.56,16.70,17.28,17.67,17.02,17.15,18.08,18.32,17.26,18.15,18.87,16.93,15.75,17.10,16.53,13.95,14.93,15.63,13.99,12.93,14.97,14.63,12.31,13.61,14.54,13.05,11.57,13.39,14.04,12.23,12.44,13.98,13.62,12.24,13.13,14.46,14.80,15.71,16.11,16.52,15.68,15.22,16.31,16.40,16.05,15.68,16.77,15.75,15.78,15.21,14.68,15.38,14.46,13.58,14.17,14.42,13.66,12.57,13.57,13.42,11.63,11.92,13.15,12.46,11.32,10.62,8.87,9.82,8.88,8.89,9.61,9.26,9.58,10.33,10.70,10.74,11.36,12.55,12.53,12.56,13.38,13.90,14.01,14.04,15.76,16.69,15.89,15.68,15.63,14.81,14.19,14.47,14.02,12.96,13.06,13.35,12.80,11.53,11.80,12.15,10.95,9.73,10.72,10.49,8.46,6.92,6.13,4.53,7.06,7.31,4.38,6.28,8.56,7.37,5.56,9.03,9.55,7.10,9.28,10.56,10.67,9.63,11.59,11.18,12.09,13.05,13.58,14.89,15.87,16.00,14.61,14.75,13.13,13.66,12.77,12.48,12.30,13.08,12.53,13.65,14.55,14.60,14.32,15.25,14.30,16.25,15.88,14.97,15.17,14.11,15.17,13.99,14.48,14.62,15.67,14.06,14.74,13.45,13.56,13.78,12.66,12.49,12.54,12.24,10.87,11.17,10.87,9.93,8.84,9.03,8.70,7.41,7.12,6.65,5.13,4.66,5.24,4.77,3.82,2.49,1.57,0.78,1.87,2.84,3.45,5.36,6.04,8.00,8.48,9.32,8.87,8.86,10.51,10.69,10.17,11.15,9.85,10.14,12.08,11.08,12.92,13.45,14.12,13.51,13.38,13.91,12.42,11.17,11.84,13.24,11.65,10.88,13.24,12.76,11.57,11.15,12.27,11.66,13.09,10.90,12.90,12.80,12.32,12.74,11.63,10.39,10.02,10.07,9.37,8.32,6.81,7.58,8.17,6.84,4.67,6.73,7.57,4.64,5.85,7.78,9.08,9.90,11.32,9.51,9.99,11.82,11.64,9.95,11.82,10.75,11.82,12.65,11.80,10.24,11.54,11.56,9.80,9.29,10.45,9.73,7.42,8.34,9.79,8.33,6.78,8.21,9.83,10.40,12.24,12.77,14.20],[29.97,29.92,29.14,28.78,28.46,28.40,28.43,28.54,29.34,29.55,30.10,30.35,30.37,30.71,30.85,30.90,30.73,30.75,30.58,30.16,30.24,29.54,29.55,28.56,28.87,29.06,27.71,28.70,29.97,29.46,28.67,29.69,29.52,30.13,29.79,30.42,30.05,30.53,30.52,30.53,29.99,30.52,30.14,30.42,30.51,30.31,30.37,30.67,30.69,30.46,30.56,30.28,30.58,30.35,29.92,30.06,30.37,30.20,30.68,30.58,30.81,30.82,30.92,30.54,30.77,30.80,30.85,30.77,30.77,30.47,30.41,30.07,30.20,29.41,29.58,28.64,28.84,28.57,28.05,28.60,27.92,28.61,28.73,27.38,27.63,26.85,28.01,26.76,27.52,28.06,27.02,27.23,26.44,26.13,26.68,27.19,27.46,26.60,25.74,27.08,26.65,26.36,25.00,26.38,26.85,25.51,26.13,27.08,26.69,26.22,27.29,27.87,27.03,28.14,27.75,27.49,27.48,28.24,28.21,28.05,28.76,29.21,29.20,29.59,29.77,30.15,29.96,30.00,29.57,29.33,29.11,28.92,29.73,29.17,29.96,29.49,29.69,29.86,29.84,30.26,30.61,30.70,30.66,30.52,30.54,30.41,30.24,30.08,30.62,30.35,30.44,30.92,30.56,30.66,30.88,30.76,30.84,30.98,30.73,31.10,30.88,30.95,30.65,31.02,31.01,31.12,31.04,31.05,31.05,30.91,31.04,31.05,31.18,31.13,31.13,31.10,31.24,31.21,31.19,31.27,31.22,31.29,31.23,31.41,31.21,31.21,31.37,31.04,31.31,31.35,31.15,31.24,31.32,31.27,31.17,31.06,31.12,31.17,31.14,31.05,31.32,31.12,31.07,31.22,31.47,31.24,31.22,31.32,31.28,31.38,31.31,31.34,31.38,31.32,31.43,31.49,31.36,31.55,31.49,31.51,31.58,31.57,31.61,31.57,31.55,31.60,31.60,31.61,31.61,31.60,31.60,31.52,31.60,31.62,31.62,31.64,31.61,31.62,31.61,31.64,31.59,31.62,31.64,31.62,31.58,31.64,31.62,31.57,31.65,31.52,31.59,31.61,31.66,31.60,31.58,31.66,31.65,31.64,31.63,31.65,31.63,31.60,31.63,31.64,31.64,31.58,31.61,31.64,31.63,31.64,31.65,31.67,31.65,31.65,31.67,31.67,31.66,31.66,31.66,31.63,31.62,31.62,31.66,31.67,31.67,31.68,31.66,31.65,31.66,31.67,31.65,31.66,31.63,31.63,31.66,31.67,31.66,31.66,31.64,31.64,31.64,31.62,31.64,31.65,31.61,31.63,31.63,31.64,31.64,31.66,31.67,31.66,31.65,31.65,31.65,31.64,31.65,31.66,31.65,31.65,31.66,31.67,31.66,31.66,31.66,31.65,31.64,31.65,31.65,31.66,31.66,31.66,31.67,31.67,31.66,31.65,31.65,31.64,31.61,31.63,31.64,31.63,31.63,31.64,31.63,31.65,31.65,31.66,31.66,31.66,31.66,31.65,31.64,31.65,31.66,31.65,31.66,31.64,31.64,31.64,31.64,31.66,31.64,31.64,31.64,31.65,31.64,31.63,31.63,31.63,31.63,31.62,31.62,31.64,31.63,31.62,31.63,31.63,31.63,31.62,31.62,31.63,31.64,31.63,31.63,31.65,31.64,31.64,31.63,31.63,31.63,31.63,31.63,31.63,31.63,31.64,31.64,31.64,31.64,31.63,31.63,31.63,31.63,31.62,31.62,31.62,31.62,31.63,31.63,31.64,31.63,31.63,31.63,31.63,31.62,31.63,31.63,31.63,31.63,31.62,31.63,31.60,31.61,31.59,31.60,31.62,31.61,31.63,31.64,31.63,31.62,31.63,31.62,31.62,31.60,31.61,31.60,31.62,31.60,31.62,31.61,31.62,31.60,31.60,31.58,31.61,31.60,31.59,31.58,31.58,31.61,31.60,31.60,31.61,31.58,31.59,31.60,31.58,31.59,31.59,31.59,31.56,31.55,31.55,31.58,31.54,31.58,31.55,31.59,31.56,31.59,31.59,31.59,31.59,31.60,31.60,31.59,31.59,31.58,31.58,31.59,31.58,31.60,31.59,31.62,31.59,31.61,31.58,31.58,31.58,31.58,31.55,31.56,31.52,31.55,31.54,31.55,31.57,31.55,31.56,31.54,31.58,31.53,31.54,31.52,31.51,31.53,31.52,31.54,31.54,31.57,31.58,31.57,31.56,31.53,31.51,31.49,31.48,31.53,31.52,31.53,31.52,31.51,31.54,31.54,31.55,31.58,31.57,31.59,31.61,31.59,31.59,31.60,31.59,31.58,31.58,31.56,31.56,31.55,31.53,31.52,31.52,31.54,31.56,31.56,31.57,31.58,31.57,31.57,31.57,31.54,31.59,31.60,31.49,31.49,31.51,31.53,31.55,31.52,31.55,31.55,31.54,31.53,31.55,31.57,31.51,31.55,31.58,31.58,31.55,31.58,31.60,31.55,31.57,31.60,31.58,31.58,31.59,31.59,31.58,31.57,31.58,31.57,31.55,31.58,31.59,31.55,31.56,31.54,31.52,31.52,31.51,31.55,31.51,31.51,31.55,31.49,31.47,31.43,31.46,31.42,31.40,31.41,31.39,31.39,31.35,31.39,31.40,31.35,31.36,31.32,31.31,31.25,31.26,31.20,31.17,31.32,31.28,31.23,31.36,31.22,31.32,31.25,31.30,31.40,31.35,31.44,31.43,31.42,31.44,31.39,31.43,31.35,31.44,31.42,31.37,31.38,29.53,29.03,28.97,28.42,28.10,26.63,27.22,25.97,25.85,26.33,25.16,24.43,23.73,23.68,23.17,24.46,25.04,26.15,25.80,26.14,25.49,24.28,22.93,21.81,20.97,19.30,19.15,18.74,17.44,17.31,16.13,16.74,16.69,16.13,16.80,16.79,16.09,15.61,15.84,16.66,15.35,15.09,16.08,16.83,15.95,16.00,17.48,17.62,16.43,17.47,17.55,16.04,15.07,15.90,15.23,13.52,13.61,14.40,13.12,12.34,13.63,13.51,12.23,12.44,13.29,12.54,11.22,12.36,13.26,12.20,12.06,13.10,13.28,12.67,12.73,14.10,14.04,15.19,15.72,16.06,14.67,14.46,15.66,15.83,14.86,14.73,15.83,14.67,15.13,13.95,13.54,14.27,13.37,12.30,12.97,13.15,12.10,11.78,12.25,12.24,10.70,11.09,12.22,11.62,10.49,10.00,8.38,9.77,8.36,8.27,8.87,8.71,8.66,9.67,10.48,10.30,10.80,11.72,11.84,11.71,12.46,13.11,13.02,13.25,15.05,15.58,15.05,14.90,14.71,13.65,13.11,13.59,13.31,11.96,11.64,12.07,11.45,10.44,10.60,10.84,9.53,8.94,9.66,8.94,7.52,6.46,5.10,4.14,5.89,6.49,3.99,4.85,7.20,6.53,5.21,7.32,8.26,7.74,7.89,9.66,10.21,9.77,11.43,11.53,12.59,13.78,14.49,15.54,16.57,16.35,15.37,15.31,13.44,13.94,12.52,12.59,11.81,12.62,11.87,12.98,14.07,14.55,13.97,15.15,14.15,16.30,15.72,15.19,15.55,13.97,15.38,14.05,14.68,15.07,16.05,14.49,15.26,13.60,14.00,13.78,13.02,12.70,12.42,12.09,11.46,11.18,10.55,10.20,9.79,9.49,8.50,8.30,8.14,7.63,6.42,5.64,6.41,5.77,4.62,3.17,2.81,1.69,0.77,1.91,2.79,4.42,4.21,6.51,6.60,7.84,7.44,6.60,8.30,8.75,8.82,9.57,8.43,8.34,10.17,8.58,10.62,11.30,11.97,11.21,12.18,12.21,11.37,9.66,10.45,11.87,10.55,10.00,11.86,12.15,11.02,10.70,11.97,11.19,11.79,9.93,11.53,11.64,11.31,12.02,11.13,9.72,9.87,10.19,8.97,8.23,6.83,7.52,7.61,6.26,4.70,6.08,6.34,4.20,4.10,5.91,7.67,8.10,8.94,7.64,8.12,9.65,9.02,7.89,9.93,9.30,10.18,11.23,10.20,9.26,10.33,10.81,9.05,8.34,9.88,9.34,7.41,8.03,9.35,7.97,6.99,8.99,10.95,10.54,12.47,12.90,14.12],[29.53,29.50,28.61,28.41,27.74,27.87,27.31,27.62,28.71,28.99,29.82,30.21,30.18,30.65,30.72,30.86,30.62,30.64,30.47,29.94,30.14,28.96,29.42,27.61,28.14,28.35,27.16,28.34,29.83,29.16,28.09,29.36,29.19,29.91,29.31,30.24,29.71,30.24,30.38,30.39,29.72,30.42,30.03,30.22,30.41,30.13,30.22,30.56,30.57,30.28,30.44,30.02,30.45,30.18,29.59,29.87,30.21,29.94,30.53,30.35,30.72,30.74,30.85,30.42,30.61,30.65,30.80,30.71,30.60,30.31,30.20,29.74,29.96,28.87,29.01,27.84,28.10,27.83,27.10,28.18,27.14,28.28,28.45,27.06,27.33,26.53,27.86,26.55,27.37,27.97,26.67,27.03,26.20,25.96,26.51,26.87,27.19,26.32,25.37,26.66,26.41,26.01,24.50,25.67,26.28,24.92,25.46,26.25,25.83,25.67,26.37,26.86,26.06,27.58,26.72,26.20,26.85,27.52,27.26,27.38,28.18,28.44,28.73,29.04,29.53,29.94,29.65,29.74,29.05,28.72,28.59,28.34,29.36,28.65,29.46,29.11,29.20,29.56,29.53,30.07,30.35,30.36,30.52,30.39,30.33,30.27,29.98,29.79,30.34,30.08,30.23,30.79,30.26,30.57,30.61,30.51,30.76,30.75,30.61,31.00,30.79,30.93,30.60,30.93,30.93,30.98,30.94,31.02,30.93,30.94,30.99,30.97,31.08,31.03,31.05,31.01,31.15,31.17,31.15,31.20,31.17,31.27,31.21,31.36,31.26,31.20,31.32,31.05,31.26,31.29,31.12,31.28,31.31,31.32,31.14,31.17,31.13,31.15,31.10,31.01,31.35,31.09,31.07,31.20,31.42,31.16,31.22,31.32,31.20,31.36,31.26,31.26,31.28,31.26,31.40,31.46,31.35,31.50,31.46,31.46,31.55,31.54,31.57,31.50,31.51,31.58,31.57,31.60,31.58,31.57,31.58,31.55,31.56,31.60,31.61,31.63,31.59,31.61,31.59,31.62,31.56,31.61,31.62,31.59,31.57,31.62,31.59,31.54,31.64,31.54,31.62,31.60,31.66,31.59,31.62,31.66,31.64,31.63,31.62,31.64,31.63,31.60,31.63,31.63,31.62,31.57,31.57,31.63,31.63,31.63,31.64,31.66,31.64,31.64,31.66,31.67,31.65,31.65,31.66,31.61,31.60,31.58,31.64,31.66,31.66,31.68,31.65,31.63,31.64,31.66,31.64,31.65,31.59,31.61,31.65,31.66,31.64,31.65,31.61,31.62,31.61,31.62,31.62,31.63,31.59,31.62,31.62,31.62,31.61,31.65,31.66,31.65,31.62,31.63,31.63,31.63,31.64,31.65,31.63,31.64,31.65,31.66,31.66,31.65,31.65,31.64,31.62,31.64,31.64,31.65,31.65,31.66,31.66,31.66,31.65,31.64,31.64,31.62,31.59,31.61,31.62,31.62,31.62,31.62,31.62,31.63,31.64,31.65,31.65,31.64,31.65,31.64,31.63,31.64,31.65,31.64,31.65,31.63,31.62,31.63,31.64,31.65,31.63,31.62,31.62,31.63,31.62,31.61,31.61,31.61,31.61,31.61,31.61,31.62,31.63,31.61,31.62,31.62,31.62,31.61,31.62,31.62,31.62,31.62,31.62,31.65,31.63,31.63,31.63,31.62,31.61,31.63,31.62,31.62,31.62,31.63,31.63,31.63,31.62,31.61,31.62,31.62,31.62,31.62,31.61,31.61,31.61,31.61,31.62,31.63,31.63,31.62,31.62,31.62,31.62,31.63,31.61,31.62,31.62,31.61,31.62,31.59,31.60,31.58,31.59,31.61,31.60,31.61,31.62,31.62,31.62,31.61,31.61,31.61,31.59,31.60,31.60,31.61,31.59,31.61,31.60,31.62,31.59,31.59,31.56,31.60,31.59,31.59,31.56,31.57,31.59,31.59,31.59,31.59,31.57,31.58,31.58,31.57,31.57,31.57,31.57,31.54,31.52,31.52,31.56,31.53,31.55,31.54,31.57,31.55,31.58,31.58,31.57,31.58,31.60,31.60,31.59,31.58,31.58,31.57,31.58,31.58,31.60,31.58,31.61,31.57,31.61,31.57,31.56,31.56,31.56,31.53,31.54,31.49,31.53,31.52,31.54,31.56,31.53,31.56,31.54,31.57,31.52,31.54,31.52,31.50,31.52,31.49,31.51,31.52,31.56,31.57,31.55,31.55,31.52,31.50,31.48,31.47,31.51,31.51,31.53,31.51,31.52,31.53,31.53,31.54,31.57,31.55,31.59,31.61,31.58,31.57,31.59,31.59,31.57,31.57,31.55,31.56,31.55,31.52,31.52,31.53,31.53,31.56,31.54,31.57,31.57,31.56,31.55,31.54,31.51,31.57,31.57,31.50,31.49,31.53,31.56,31.57,31.53,31.56,31.55,31.55,31.54,31.56,31.56,31.52,31.56,31.59,31.58,31.55,31.58,31.61,31.56,31.59,31.61,31.60,31.59,31.60,31.61,31.59,31.58,31.59,31.58,31.55,31.60,31.59,31.56,31.57,31.55,31.53,31.53,31.52,31.55,31.52,31.50,31.55,31.50,31.47,31.44,31.48,31.45,31.41,31.40,31.43,31.39,31.37,31.39,31.39,31.33,31.36,31.31,31.30,31.29,31.27,31.22,31.16,31.33,31.27,31.21,31.35,31.23,31.28,31.23,31.27,31.37,31.32,31.41,31.42,31.39,31.42,31.36,31.41,31.32,31.42,31.37,31.35,31.35,29.43,29.02,28.79,28.37,27.74,26.25,26.71,25.31,25.16,25.67,24.63,23.63,23.04,22.89,22.42,23.88,24.31,25.61,25.10,25.49,24.54,23.42,21.81,20.63,19.73,18.06,17.87,17.65,16.26,16.33,15.16,15.64,15.49,15.17,15.58,15.54,15.18,15.06,14.98,15.38,14.42,14.44,15.03,15.53,14.89,15.02,16.24,16.16,15.17,15.80,15.99,15.36,14.04,14.84,14.31,12.90,12.90,13.57,12.64,11.98,12.70,12.57,11.22,11.84,12.37,11.29,10.63,11.70,12.25,11.01,11.17,12.29,12.16,11.26,11.70,12.89,13.18,13.93,14.35,14.62,13.56,13.53,14.52,14.56,13.82,13.85,14.81,13.77,14.14,13.33,12.74,13.38,12.46,11.68,12.06,12.39,11.33,11.33,11.59,11.28,9.89,10.37,11.40,10.68,10.02,9.36,8.16,8.91,8.04,7.44,8.19,8.04,8.09,8.96,9.42,9.42,9.69,10.65,10.87,10.70,11.86,12.19,12.05,12.06,14.08,14.29,14.12,13.71,13.61,12.49,11.65,12.37,12.13,10.62,10.36,11.12,10.20,9.37,9.46,9.79,8.68,8.00,8.58,7.88,6.65,5.55,5.14,3.42,5.13,6.01,3.91,4.17,5.96,6.66,4.41,6.00,7.02,6.45,6.50,7.51,8.39,8.03,10.01,10.12,10.99,11.85,12.58,13.74,15.08,14.81,13.76,13.73,11.87,12.27,10.99,10.96,10.46,11.04,10.62,11.62,12.65,12.93,12.15,13.78,12.44,14.61,14.29,13.68,13.85,12.14,13.68,12.17,13.03,13.52,14.25,12.70,13.44,11.86,12.42,11.75,11.57,11.28,10.73,10.36,10.13,9.80,9.38,9.19,8.83,7.92,7.00,6.97,7.32,6.90,5.87,5.78,5.96,5.33,3.81,3.53,3.65,2.71,1.55,0.77,1.31,2.45,3.18,4.50,5.19,5.72,6.16,5.66,7.03,7.03,7.31,8.39,7.04,7.03,8.82,7.32,9.25,9.92,10.99,9.86,11.19,11.24,10.15,8.54,9.47,10.31,9.43,8.73,10.15,10.62,9.77,9.77,10.40,10.05,10.51,9.20,10.41,10.63,10.19,10.92,10.09,9.11,9.17,9.34,8.10,7.63,6.55,6.59,6.52,5.92,4.72,4.82,5.29,3.69,3.58,5.03,5.92,6.65,7.48,6.22,6.67,8.67,7.61,6.52,8.62,7.65,9.01,10.10,9.23,7.64,8.65,9.02,7.38,7.01,8.43,7.96,6.31,6.78,8.24,7.17,6.56,7.78,9.61,9.19,10.79,11.73,12.80],[29.46,29.39,28.58,28.29,27.63,27.76,27.38,27.71,28.75,28.90,29.59,29.97,30.11,30.55,30.66,30.77,30.58,30.67,30.48,29.85,30.05,29.02,29.20,27.62,27.98,28.27,26.78,28.16,29.75,29.12,27.94,29.22,29.04,29.82,29.30,30.16,29.62,30.21,30.34,30.28,29.52,30.33,29.91,30.16,30.39,30.13,30.18,30.51,30.52,30.26,30.39,30.01,30.41,30.10,29.55,29.72,30.12,29.90,30.50,30.34,30.68,30.72,30.82,30.39,30.59,30.58,30.79,30.68,30.51,30.21,30.10,29.65,29.88,28.90,29.17,27.91,28.06,27.72,26.86,28.02,26.99,28.32,28.40,26.93,27.08,26.24,27.80,26.48,27.30,27.85,26.50,26.86,25.93,25.74,26.29,26.61,26.77,26.09,24.92,26.37,25.85,25.68,24.13,25.19,25.89,24.57,25.09,26.03,25.59,25.26,26.37,26.70,25.82,27.18,26.77,26.28,26.48,27.38,27.39,27.30,28.04,28.28,28.55,28.84,29.36,29.78,29.52,29.59,28.83,28.54,28.45,28.22,29.21,28.53,29.46,28.83,29.19,29.39,29.34,29.96,30.43,30.36,30.49,30.26,30.39,30.12,29.76,29.59,30.29,29.96,30.18,30.76,30.26,30.46,30.64,30.43,30.68,30.75,30.57,31.01,30.76,30.88,30.59,30.89,30.85,31.01,30.90,30.87,30.86,30.92,30.84,30.87,31.06,31.01,30.87,30.99,31.15,31.07,31.05,31.20,31.16,31.12,31.21,31.34,31.19,31.17,31.32,31.19,31.18,31.30,31.22,31.27,31.29,31.33,31.27,31.17,31.17,31.15,31.07,31.00,31.36,31.10,31.15,31.19,31.45,31.14,31.32,31.40,31.25,31.36,31.26,31.27,31.29,31.28,31.49,31.52,31.43,31.50,31.55,31.57,31.54,31.54,31.57,31.52,31.51,31.58,31.56,31.58,31.58,31.57,31.55,31.56,31.56,31.59,31.59,31.62,31.58,31.58,31.60,31.62,31.54,31.59,31.63,31.60,31.54,31.62,31.60,31.54,31.62,31.56,31.63,31.58,31.65,31.63,31.62,31.64,31.65,31.64,31.62,31.65,31.64,31.62,31.62,31.64,31.63,31.56,31.59,31.64,31.63,31.64,31.64,31.66,31.65,31.64,31.66,31.67,31.66,31.66,31.66,31.63,31.60,31.61,31.65,31.66,31.67,31.67,31.66,31.64,31.65,31.66,31.66,31.65,31.63,31.62,31.65,31.66,31.66,31.65,31.62,31.62,31.62,31.61,31.63,31.64,31.60,31.63,31.62,31.63,31.62,31.66,31.66,31.65,31.64,31.64,31.64,31.65,31.64,31.65,31.64,31.64,31.66,31.66,31.66,31.65,31.64,31.65,31.64,31.64,31.64,31.65,31.65,31.66,31.65,31.66,31.65,31.65,31.64,31.64,31.61,31.62,31.63,31.63,31.62,31.63,31.62,31.64,31.64,31.65,31.65,31.65,31.65,31.64,31.63,31.64,31.65,31.64,31.64,31.64,31.63,31.63,31.64,31.64,31.63,31.62,31.62,31.62,31.63,31.62,31.62,31.62,31.62,31.61,31.61,31.62,31.63,31.61,31.62,31.62,31.62,31.61,31.62,31.62,31.62,31.62,31.62,31.65,31.64,31.63,31.63,31.62,31.62,31.63,31.62,31.62,31.62,31.63,31.63,31.64,31.62,31.62,31.62,31.62,31.62,31.62,31.61,31.61,31.61,31.62,31.63,31.63,31.63,31.62,31.62,31.62,31.62,31.63,31.62,31.63,31.63,31.62,31.63,31.60,31.61,31.58,31.59,31.62,31.61,31.62,31.63,31.62,31.62,31.62,31.62,31.61,31.60,31.60,31.60,31.61,31.60,31.61,31.61,31.62,31.59,31.60,31.57,31.60,31.59,31.59,31.57,31.58,31.60,31.59,31.59,31.60,31.58,31.58,31.59,31.58,31.58,31.59,31.58,31.55,31.53,31.53,31.56,31.53,31.56,31.54,31.58,31.56,31.58,31.59,31.58,31.60,31.60,31.61,31.59,31.59,31.59,31.58,31.59,31.59,31.60,31.60,31.62,31.59,31.61,31.57,31.57,31.57,31.57,31.54,31.55,31.51,31.54,31.54,31.55,31.57,31.55,31.56,31.55,31.57,31.54,31.54,31.52,31.51,31.54,31.51,31.53,31.53,31.57,31.58,31.57,31.57,31.53,31.52,31.49,31.47,31.53,31.53,31.54,31.50,31.51,31.54,31.55,31.56,31.58,31.56,31.59,31.62,31.58,31.58,31.60,31.60,31.58,31.59,31.56,31.57,31.56,31.53,31.52,31.53,31.53,31.57,31.56,31.57,31.58,31.57,31.56,31.56,31.52,31.57,31.58,31.47,31.47,31.50,31.53,31.55,31.52,31.55,31.54,31.53,31.53,31.54,31.55,31.50,31.53,31.57,31.57,31.53,31.57,31.60,31.53,31.57,31.60,31.58,31.57,31.59,31.59,31.58,31.54,31.55,31.54,31.50,31.58,31.58,31.52,31.53,31.52,31.50,31.48,31.48,31.52,31.48,31.47,31.51,31.47,31.42,31.41,31.45,31.41,31.37,31.36,31.37,31.35,31.33,31.36,31.35,31.29,31.30,31.23,31.22,31.17,31.16,31.05,31.03,31.25,31.18,31.07,31.27,31.06,31.18,31.08,31.17,31.34,31.24,31.37,31.39,31.32,31.39,31.31,31.40,31.26,31.38,31.35,31.31,31.30,29.52,29.15,28.84,28.36,27.98,26.44,26.93,25.76,25.64,26.21,25.08,24.06,23.38,23.14,22.39,23.78,24.25,25.53,25.39,25.67,24.72,23.46,21.89,20.63,19.82,18.00,18.07,17.89,16.54,16.20,15.09,15.25,15.30,15.40,15.50,15.18,14.96,15.15,14.89,15.19,14.21,14.18,14.77,15.26,14.71,14.44,16.17,15.75,14.72,15.69,16.07,14.92,13.69,14.82,14.11,12.48,12.73,13.52,12.13,11.71,12.72,12.37,10.82,11.62,12.37,11.23,10.30,11.59,12.04,10.68,11.05,12.07,11.91,10.99,11.18,12.57,12.75,13.73,14.01,14.48,13.38,13.27,14.21,14.35,13.30,13.53,14.52,13.59,13.74,12.55,12.60,13.22,12.00,11.49,11.92,12.33,11.05,10.78,11.54,11.17,9.65,10.29,11.40,9.98,9.81,9.58,8.53,8.78,8.06,7.24,8.32,8.21,7.65,8.75,9.37,8.95,9.29,10.80,10.88,10.25,11.05,12.21,12.13,11.18,13.30,13.95,13.51,13.31,13.04,11.74,11.23,12.04,11.31,9.95,10.29,10.65,9.38,8.73,9.61,9.53,7.67,7.62,8.38,7.46,6.09,5.32,5.51,3.49,4.12,5.47,3.64,3.27,5.29,5.94,4.18,5.52,7.01,6.46,6.61,7.60,8.54,8.08,9.79,10.17,11.02,11.81,12.64,13.64,15.05,14.77,13.71,13.51,11.89,12.34,11.14,11.41,10.35,11.31,10.21,11.41,12.47,12.79,12.46,13.79,12.64,14.74,14.29,13.52,14.10,12.75,14.12,12.63,12.91,13.51,14.47,13.03,13.81,12.40,12.92,12.48,11.76,11.83,11.41,10.81,10.45,10.44,9.62,9.48,9.07,8.23,7.56,7.82,7.64,7.24,6.02,5.92,6.36,5.78,4.22,4.20,4.05,3.50,2.44,1.61,0.77,1.49,2.19,3.31,4.36,4.77,5.47,4.49,5.54,6.14,6.39,7.13,6.14,5.81,7.63,6.32,8.30,8.60,9.81,9.08,10.35,10.87,10.04,8.09,9.22,10.44,9.52,8.85,10.59,10.77,9.65,9.83,10.70,10.35,10.79,9.07,10.22,10.64,10.25,11.07,10.36,8.94,9.36,9.59,8.51,7.94,6.90,6.64,6.49,6.19,4.70,5.47,5.74,3.80,3.39,4.57,5.81,6.80,7.25,5.75,6.28,7.99,6.81,5.50,7.32,6.95,8.05,9.46,8.31,6.70,8.14,8.72,7.02,6.48,8.33,8.03,6.07,6.64,8.33,7.34,6.37,7.89,9.46,9.04,10.94,11.07,12.45],[28.97,28.93,28.02,27.85,26.96,27.26,26.60,27.09,28.23,28.64,29.50,29.83,29.98,30.44,30.51,30.71,30.44,30.55,30.40,29.75,29.86,28.76,28.93,27.16,27.61,27.87,26.68,27.98,29.59,29.02,27.69,29.04,28.89,29.64,29.07,30.09,29.47,29.95,30.23,30.18,29.42,30.28,29.89,30.12,30.31,29.89,30.01,30.44,30.45,30.12,30.26,29.81,30.28,29.96,29.34,29.48,29.99,29.74,30.42,30.26,30.62,30.67,30.74,30.29,30.46,30.49,30.72,30.57,30.40,30.13,29.99,29.53,29.73,28.50,28.86,27.43,27.55,27.35,26.45,27.78,26.73,28.08,28.17,26.90,27.10,26.41,27.54,26.57,27.12,27.73,26.29,26.80,25.57,25.71,26.10,26.46,26.72,26.07,25.04,26.06,25.93,25.62,23.92,24.96,25.83,24.05,24.82,25.62,24.92,24.72,25.77,26.09,24.91,27.00,26.04,25.30,25.64,26.69,26.42,26.67,27.62,27.62,28.00,28.26,28.96,29.41,29.20,29.04,28.43,28.06,28.00,27.83,28.63,28.25,29.10,28.44,28.89,29.19,29.11,29.82,30.12,30.04,30.22,30.03,30.07,29.83,29.51,29.36,30.01,29.74,29.86,30.46,29.98,30.25,30.37,30.27,30.46,30.50,30.35,30.79,30.50,30.68,30.28,30.66,30.72,30.78,30.55,30.75,30.62,30.67,30.76,30.76,30.91,30.92,30.75,30.83,30.98,30.97,30.97,31.04,30.96,31.00,31.05,31.20,31.02,30.95,31.20,30.87,31.07,31.15,30.99,30.99,31.15,31.14,30.97,30.82,30.85,30.92,30.88,30.79,31.17,30.87,30.90,30.98,31.33,31.08,31.00,31.15,31.07,31.09,31.11,31.13,31.26,31.15,31.37,31.47,31.27,31.47,31.49,31.43,31.51,31.53,31.56,31.48,31.50,31.56,31.52,31.56,31.57,31.54,31.51,31.54,31.54,31.56,31.58,31.61,31.58,31.56,31.59,31.61,31.51,31.58,31.62,31.58,31.51,31.62,31.59,31.52,31.62,31.58,31.62,31.55,31.64,31.63,31.61,31.63,31.64,31.63,31.60,31.64,31.63,31.62,31.62,31.64,31.62,31.56,31.60,31.63,31.62,31.64,31.64,31.66,31.64,31.64,31.66,31.66,31.65,31.65,31.65,31.63,31.61,31.60,31.65,31.66,31.66,31.67,31.66,31.64,31.64,31.66,31.65,31.64,31.62,31.62,31.64,31.65,31.65,31.64,31.62,31.62,31.62,31.62,31.64,31.64,31.61,31.62,31.63,31.63,31.63,31.65,31.66,31.65,31.63,31.63,31.63,31.64,31.64,31.65,31.64,31.64,31.65,31.67,31.66,31.66,31.64,31.64,31.64,31.64,31.64,31.65,31.65,31.65,31.66,31.66,31.65,31.64,31.64,31.63,31.61,31.62,31.62,31.62,31.62,31.62,31.61,31.64,31.64,31.64,31.66,31.64,31.65,31.64,31.62,31.64,31.65,31.64,31.63,31.64,31.63,31.63,31.63,31.65,31.63,31.62,31.62,31.62,31.63,31.62,31.61,31.60,31.61,31.60,31.62,31.63,31.63,31.61,31.63,31.62,31.62,31.61,31.62,31.62,31.63,31.63,31.63,31.65,31.64,31.63,31.63,31.61,31.62,31.63,31.62,31.62,31.62,31.63,31.64,31.64,31.62,31.62,31.62,31.62,31.62,31.61,31.61,31.61,31.61,31.62,31.63,31.64,31.64,31.62,31.63,31.62,31.61,31.63,31.62,31.63,31.63,31.62,31.63,31.60,31.61,31.59,31.59,31.62,31.61,31.63,31.63,31.62,31.62,31.63,31.62,31.61,31.59,31.60,31.59,31.61,31.60,31.62,31.61,31.62,31.59,31.60,31.56,31.60,31.58,31.58,31.55,31.57,31.59,31.58,31.59,31.60,31.57,31.58,31.59,31.58,31.57,31.57,31.57,31.54,31.52,31.51,31.54,31.52,31.54,31.53,31.57,31.55,31.58,31.58,31.57,31.59,31.59,31.60,31.58,31.58,31.58,31.57,31.58,31.57,31.60,31.59,31.61,31.58,31.61,31.57,31.56,31.56,31.56,31.53,31.53,31.49,31.51,31.52,31.53,31.56,31.53,31.55,31.53,31.56,31.52,31.53,31.50,31.49,31.51,31.49,31.51,31.52,31.55,31.57,31.55,31.55,31.52,31.51,31.46,31.43,31.49,31.49,31.50,31.46,31.49,31.53,31.52,31.53,31.56,31.54,31.58,31.60,31.58,31.56,31.60,31.59,31.56,31.56,31.54,31.55,31.54,31.52,31.48,31.50,31.52,31.55,31.54,31.56,31.57,31.55,31.54,31.53,31.50,31.57,31.57,31.47,31.47,31.49,31.51,31.53,31.48,31.51,31.51,31.50,31.49,31.52,31.53,31.48,31.50,31.55,31.55,31.49,31.56,31.58,31.50,31.53,31.58,31.57,31.54,31.58,31.57,31.56,31.53,31.54,31.53,31.48,31.53,31.54,31.48,31.48,31.50,31.47,31.45,31.45,31.48,31.44,31.44,31.47,31.43,31.38,31.39,31.42,31.37,31.32,31.31,31.33,31.32,31.29,31.31,31.32,31.25,31.28,31.19,31.19,31.17,31.15,31.09,30.98,31.20,31.14,31.03,31.19,31.03,31.12,31.02,31.10,31.28,31.19,31.31,31.33,31.29,31.34,31.27,31.37,31.21,31.36,31.30,31.25,31.25,29.31,28.86,28.60,28.08,27.39,25.70,26.41,24.79,24.89,25.57,24.17,23.07,22.41,22.26,21.83,23.12,23.74,25.07,24.79,25.28,23.92,22.82,20.86,19.62,18.18,16.46,16.06,16.00,14.81,14.58,13.53,13.96,13.58,13.49,13.76,13.53,12.89,13.09,12.89,13.11,11.82,11.98,12.63,12.92,12.35,12.24,13.72,13.41,12.21,13.67,14.05,13.01,11.27,12.47,12.34,10.82,10.48,11.62,10.95,9.78,10.53,10.87,9.78,9.65,10.79,10.23,9.16,10.02,10.82,9.81,9.26,10.59,10.71,9.74,9.81,11.15,11.28,12.11,12.51,12.75,11.81,11.60,12.35,12.27,11.52,11.60,12.45,11.24,11.22,10.35,10.36,10.83,9.44,9.28,9.85,9.86,8.78,8.55,9.46,8.74,7.52,8.20,9.17,8.08,8.17,8.20,7.52,8.15,7.51,6.44,7.24,7.16,6.52,7.23,8.21,7.86,7.67,8.64,9.25,8.76,9.33,10.23,10.25,9.45,11.40,11.55,11.21,10.95,10.27,9.31,9.34,9.58,8.72,7.76,8.24,8.16,6.99,6.86,7.42,7.06,5.75,6.12,6.51,5.59,4.39,4.27,4.48,2.70,3.10,4.45,3.49,2.63,4.70,4.92,3.93,4.79,5.53,5.27,5.29,6.03,6.78,6.72,8.18,8.48,9.34,9.97,10.74,11.83,13.09,12.94,11.72,11.51,10.05,10.33,9.43,9.62,8.86,9.54,8.77,9.56,10.30,10.62,10.46,11.35,10.61,12.34,11.98,11.40,11.94,10.55,11.60,10.53,10.75,11.35,12.24,10.91,11.68,10.45,10.76,10.33,9.94,9.90,9.41,9.13,8.81,8.78,7.82,7.93,7.83,7.03,6.53,6.68,6.80,6.74,5.44,5.70,6.28,5.53,4.23,4.38,4.23,3.94,3.37,2.17,1.03,0.77,1.28,2.15,3.18,3.38,3.71,3.35,4.15,4.36,4.50,5.23,4.86,4.80,5.87,5.12,6.75,7.08,8.05,7.69,8.33,8.85,8.07,6.92,7.64,8.32,7.59,7.23,8.66,8.98,7.99,8.16,8.85,8.60,9.08,7.68,8.54,8.92,8.57,9.25,8.66,7.67,7.83,7.94,7.19,6.58,6.18,5.97,5.43,5.14,4.69,4.55,4.90,3.90,3.15,3.70,4.77,5.57,5.90,5.10,5.20,6.42,5.72,4.94,6.13,5.53,6.10,7.44,6.26,5.55,6.44,6.86,5.82,5.48,6.83,6.79,5.36,6.15,7.42,6.76,6.23,7.01,8.43,7.97,9.61,9.82,11.33],[29.01,28.94,28.19,27.79,27.26,27.41,27.02,27.39,28.20,28.58,29.51,29.84,30.01,30.39,30.57,30.67,30.44,30.58,30.34,29.80,29.80,28.78,28.85,27.30,27.76,28.05,26.79,28.07,29.65,29.12,27.75,29.02,28.83,29.72,29.07,30.16,29.51,30.05,30.16,30.14,29.38,30.29,29.90,30.11,30.32,29.99,30.10,30.47,30.45,30.24,30.29,29.84,30.31,29.90,29.32,29.50,29.99,29.73,30.41,30.29,30.62,30.67,30.75,30.32,30.52,30.50,30.69,30.59,30.46,30.24,29.98,29.53,29.80,28.54,28.81,27.59,27.89,27.56,26.79,27.90,26.97,28.30,28.30,27.27,27.27,26.67,27.74,27.00,27.37,27.93,26.52,26.90,26.07,26.22,26.64,26.73,27.08,26.22,25.54,26.46,26.12,26.07,24.16,25.16,25.97,24.43,24.98,25.78,25.36,24.77,25.97,26.49,25.36,27.12,26.17,25.79,26.01,26.96,26.68,27.06,27.73,27.94,28.22,28.41,28.94,29.45,29.27,29.30,28.74,28.24,28.19,27.94,28.85,28.41,29.31,28.82,29.01,29.35,29.29,29.86,30.19,30.15,30.32,30.16,30.14,29.97,29.64,29.53,30.21,29.87,30.03,30.63,30.11,30.37,30.46,30.36,30.70,30.73,30.55,30.92,30.65,30.85,30.56,30.87,30.82,30.91,30.97,30.95,30.85,30.96,31.01,30.98,31.08,31.07,31.01,31.04,31.16,31.16,31.16,31.22,31.18,31.24,31.21,31.38,31.24,31.18,31.32,31.06,31.26,31.29,31.11,31.15,31.32,31.33,31.14,31.01,31.03,31.11,31.04,30.94,31.34,31.04,31.01,31.12,31.47,31.14,31.22,31.32,31.19,31.35,31.20,31.26,31.29,31.25,31.46,31.55,31.42,31.54,31.54,31.46,31.56,31.55,31.60,31.54,31.55,31.60,31.58,31.60,31.60,31.58,31.57,31.57,31.55,31.60,31.62,31.63,31.60,31.61,31.61,31.63,31.57,31.61,31.63,31.60,31.55,31.64,31.61,31.56,31.64,31.58,31.63,31.59,31.66,31.62,31.60,31.66,31.66,31.65,31.62,31.66,31.65,31.61,31.65,31.65,31.64,31.59,31.62,31.64,31.63,31.65,31.65,31.65,31.65,31.65,31.66,31.66,31.65,31.65,31.65,31.63,31.61,31.60,31.65,31.66,31.66,31.67,31.65,31.65,31.65,31.66,31.65,31.64,31.60,31.61,31.65,31.65,31.65,31.65,31.62,31.62,31.62,31.63,31.62,31.64,31.61,31.62,31.62,31.63,31.64,31.65,31.66,31.65,31.63,31.64,31.63,31.63,31.64,31.65,31.64,31.64,31.66,31.65,31.66,31.65,31.65,31.64,31.63,31.63,31.64,31.64,31.65,31.66,31.65,31.66,31.65,31.64,31.64,31.62,31.59,31.61,31.61,31.61,31.61,31.62,31.62,31.64,31.64,31.64,31.66,31.64,31.65,31.63,31.63,31.64,31.65,31.64,31.64,31.63,31.63,31.63,31.64,31.64,31.62,31.62,31.62,31.63,31.62,31.63,31.61,31.60,31.61,31.59,31.61,31.63,31.62,31.61,31.61,31.62,31.62,31.60,31.61,31.62,31.63,31.62,31.62,31.64,31.64,31.63,31.62,31.60,31.61,31.62,31.62,31.62,31.61,31.63,31.63,31.63,31.63,31.62,31.62,31.62,31.62,31.61,31.61,31.61,31.60,31.62,31.63,31.63,31.63,31.62,31.62,31.62,31.61,31.63,31.62,31.63,31.63,31.62,31.63,31.59,31.60,31.58,31.59,31.61,31.60,31.62,31.62,31.61,31.62,31.62,31.61,31.61,31.59,31.60,31.59,31.61,31.59,31.61,31.60,31.62,31.59,31.59,31.56,31.59,31.58,31.58,31.55,31.55,31.58,31.58,31.58,31.59,31.55,31.56,31.58,31.56,31.55,31.55,31.56,31.53,31.51,31.50,31.54,31.52,31.54,31.53,31.57,31.54,31.57,31.57,31.56,31.57,31.59,31.59,31.57,31.57,31.56,31.56,31.57,31.56,31.58,31.57,31.61,31.57,31.60,31.55,31.55,31.55,31.54,31.52,31.53,31.47,31.52,31.51,31.54,31.55,31.53,31.54,31.53,31.56,31.51,31.52,31.50,31.48,31.51,31.48,31.50,31.51,31.55,31.56,31.55,31.54,31.52,31.48,31.47,31.45,31.51,31.50,31.51,31.47,31.49,31.53,31.52,31.53,31.56,31.54,31.57,31.61,31.57,31.56,31.59,31.58,31.57,31.55,31.54,31.55,31.54,31.53,31.48,31.49,31.52,31.55,31.53,31.55,31.56,31.55,31.54,31.53,31.50,31.55,31.56,31.50,31.49,31.50,31.53,31.55,31.51,31.54,31.53,31.53,31.52,31.55,31.55,31.52,31.54,31.57,31.57,31.52,31.58,31.60,31.54,31.57,31.59,31.59,31.57,31.59,31.59,31.58,31.56,31.57,31.57,31.52,31.56,31.58,31.52,31.52,31.54,31.51,31.49,31.50,31.51,31.48,31.50,31.51,31.46,31.42,31.42,31.47,31.41,31.36,31.36,31.36,31.35,31.32,31.35,31.34,31.26,31.28,31.21,31.19,31.17,31.17,31.05,30.98,31.19,31.10,30.98,31.15,31.04,31.11,31.03,31.09,31.26,31.18,31.30,31.34,31.28,31.33,31.24,31.36,31.21,31.35,31.31,31.26,31.26,29.49,28.97,28.64,28.12,27.59,25.91,26.42,25.09,24.93,25.29,24.03,23.21,22.50,22.65,22.07,23.46,23.79,25.11,24.74,25.25,24.31,23.12,21.61,20.01,19.22,17.19,17.05,16.69,15.38,15.11,14.23,14.54,14.32,14.50,14.27,13.89,13.44,13.56,13.48,13.39,12.33,12.38,13.04,13.41,13.00,12.76,14.19,13.79,12.46,13.52,14.16,13.22,11.50,12.66,12.68,11.11,10.89,11.98,11.58,10.60,11.15,11.52,10.56,10.35,11.34,11.14,10.17,10.51,11.53,10.61,10.52,11.28,11.54,10.71,10.83,11.85,12.13,12.62,13.18,13.29,12.33,12.22,12.92,12.91,11.78,12.25,12.86,11.72,11.45,10.93,10.84,11.18,9.75,9.74,10.36,10.17,8.92,9.26,9.84,9.14,8.30,9.02,9.69,8.51,8.43,8.76,7.92,8.31,8.05,6.90,7.88,8.02,7.29,7.91,8.63,8.62,8.22,9.12,9.81,9.47,10.04,10.72,10.84,10.19,12.05,12.28,12.06,12.16,11.32,9.77,9.70,9.72,9.01,8.18,8.31,8.44,7.45,7.24,7.79,7.24,6.21,6.26,6.51,5.64,4.86,4.38,4.57,3.41,3.21,4.44,4.19,2.83,4.58,4.99,4.73,4.70,5.62,5.84,5.81,6.39,7.21,7.61,8.95,9.66,10.34,11.15,12.24,13.18,14.25,14.29,13.22,12.93,11.16,11.34,10.07,10.40,9.51,10.47,9.34,9.99,11.03,11.49,11.35,12.33,11.41,13.35,12.98,12.46,12.85,11.56,12.53,11.51,11.80,12.29,13.33,11.85,12.59,11.40,11.80,11.17,10.84,10.79,10.16,10.03,9.90,9.45,8.73,8.67,8.77,8.02,7.24,7.54,8.06,7.79,6.64,6.74,7.48,6.66,5.32,5.36,4.84,4.78,4.23,3.19,1.98,1.29,0.76,1.40,2.37,2.65,3.08,3.00,3.58,3.97,4.63,5.28,4.96,5.05,5.70,4.73,6.28,6.96,7.93,7.37,8.46,8.61,8.14,7.30,7.74,8.66,7.97,7.75,9.16,9.64,8.65,8.83,9.73,9.16,9.28,7.78,8.55,9.17,8.99,9.81,9.14,7.83,8.35,8.56,7.61,7.01,6.62,6.53,5.92,5.54,5.29,4.78,4.69,3.83,3.31,3.72,4.55,5.63,5.98,4.70,5.38,6.44,5.46,4.91,6.05,5.71,6.00,7.12,6.34,5.71,6.71,7.13,6.10,5.94,7.25,7.39,6.05,7.08,8.08,7.43,7.17,8.20,9.33,9.09,10.51,10.69,12.07],[29.29,29.06,28.34,27.91,27.31,27.57,27.11,27.40,28.51,28.72,29.50,29.72,30.03,30.38,30.61,30.71,30.46,30.66,30.49,29.87,29.89,29.06,28.98,27.66,27.77,28.00,26.53,28.00,29.57,29.12,27.71,29.26,29.08,29.91,29.30,30.22,29.56,30.11,30.31,30.26,29.47,30.31,30.01,30.27,30.38,30.10,30.12,30.50,30.55,30.35,30.31,29.89,30.31,29.93,29.25,29.52,30.04,29.95,30.55,30.40,30.74,30.74,30.77,30.36,30.56,30.47,30.76,30.65,30.51,30.21,30.01,29.58,29.92,28.83,29.24,27.86,27.96,27.55,26.59,27.88,26.90,28.30,28.38,27.31,27.07,26.45,27.94,26.36,27.24,27.64,26.34,26.62,25.64,25.51,26.17,26.58,26.81,25.90,25.11,26.39,25.81,25.72,24.38,25.11,25.84,24.39,25.34,25.87,25.32,24.83,26.21,26.63,24.89,27.08,26.30,25.68,25.73,26.88,26.83,26.87,27.74,27.85,28.10,28.39,29.04,29.39,29.26,29.02,28.57,28.11,28.18,28.00,28.84,28.40,29.29,28.64,29.11,29.31,29.21,29.82,29.98,30.06,30.16,29.89,29.98,29.75,29.53,29.47,30.13,29.75,30.01,30.47,30.01,30.32,30.41,30.29,30.53,30.48,30.40,30.91,30.50,30.71,30.40,30.80,30.67,30.74,30.67,30.82,30.78,30.91,30.88,30.83,31.00,30.99,30.91,30.98,31.07,31.09,31.03,31.15,31.12,31.17,31.20,31.25,31.17,31.16,31.22,30.95,31.20,31.22,31.11,31.18,31.28,31.22,31.04,31.09,30.96,30.96,30.96,30.87,31.23,30.92,30.95,31.06,31.33,31.08,31.21,31.26,31.09,31.30,31.12,31.10,31.21,31.16,31.42,31.45,31.38,31.44,31.49,31.40,31.51,31.51,31.55,31.48,31.48,31.56,31.52,31.56,31.56,31.55,31.49,31.56,31.52,31.56,31.59,31.60,31.58,31.55,31.61,31.60,31.52,31.57,31.61,31.58,31.51,31.62,31.58,31.52,31.61,31.54,31.58,31.56,31.63,31.62,31.57,31.63,31.64,31.61,31.60,31.64,31.63,31.61,31.62,31.64,31.62,31.56,31.59,31.62,31.61,31.62,31.64,31.65,31.62,31.64,31.66,31.65,31.65,31.64,31.64,31.62,31.61,31.60,31.64,31.65,31.66,31.66,31.65,31.64,31.64,31.65,31.65,31.64,31.61,31.61,31.65,31.65,31.65,31.64,31.62,31.62,31.62,31.60,31.63,31.63,31.60,31.62,31.62,31.62,31.62,31.65,31.65,31.64,31.63,31.63,31.62,31.64,31.64,31.64,31.64,31.64,31.65,31.65,31.66,31.65,31.64,31.64,31.63,31.64,31.63,31.64,31.65,31.65,31.65,31.66,31.64,31.64,31.64,31.62,31.59,31.60,31.61,31.61,31.61,31.61,31.61,31.64,31.64,31.64,31.65,31.64,31.64,31.64,31.62,31.64,31.64,31.63,31.63,31.62,31.62,31.62,31.63,31.64,31.62,31.61,31.61,31.62,31.62,31.62,31.61,31.59,31.60,31.59,31.61,31.63,31.62,31.60,31.62,31.61,31.61,31.60,31.61,31.61,31.62,31.63,31.63,31.64,31.64,31.63,31.62,31.60,31.61,31.61,31.61,31.62,31.62,31.64,31.63,31.64,31.63,31.62,31.62,31.62,31.61,31.60,31.60,31.61,31.61,31.62,31.63,31.63,31.63,31.62,31.62,31.61,31.61,31.62,31.62,31.63,31.63,31.62,31.63,31.60,31.59,31.58,31.60,31.62,31.60,31.62,31.62,31.61,31.62,31.62,31.61,31.61,31.59,31.59,31.59,31.61,31.60,31.61,31.60,31.61,31.60,31.60,31.57,31.60,31.58,31.57,31.56,31.57,31.59,31.58,31.59,31.59,31.56,31.57,31.58,31.57,31.56,31.56,31.56,31.53,31.52,31.51,31.54,31.51,31.54,31.52,31.56,31.54,31.56,31.56,31.55,31.57,31.57,31.58,31.56,31.56,31.57,31.57,31.56,31.55,31.57,31.56,31.59,31.56,31.59,31.55,31.55,31.53,31.53,31.50,31.51,31.45,31.48,31.50,31.51,31.53,31.52,31.53,31.52,31.55,31.51,31.51,31.49,31.46,31.50,31.46,31.49,31.50,31.52,31.54,31.53,31.52,31.50,31.47,31.45,31.42,31.49,31.49,31.50,31.46,31.47,31.51,31.50,31.52,31.53,31.50,31.55,31.59,31.55,31.54,31.58,31.57,31.54,31.53,31.52,31.52,31.52,31.50,31.47,31.48,31.50,31.54,31.52,31.54,31.55,31.52,31.53,31.52,31.49,31.55,31.56,31.50,31.46,31.49,31.53,31.52,31.48,31.50,31.50,31.49,31.48,31.51,31.52,31.46,31.50,31.54,31.53,31.49,31.56,31.58,31.49,31.53,31.57,31.56,31.54,31.58,31.57,31.55,31.54,31.54,31.52,31.48,31.51,31.53,31.47,31.47,31.48,31.44,31.43,31.44,31.46,31.44,31.42,31.45,31.43,31.40,31.34,31.42,31.40,31.32,31.32,31.33,31.36,31.29,31.35,31.35,31.25,31.30,31.21,31.23,31.13,31.18,31.09,30.99,31.20,31.11,31.01,31.13,31.02,31.12,31.01,31.13,31.27,31.19,31.29,31.32,31.27,31.33,31.27,31.36,31.24,31.35,31.31,31.27,31.30,29.68,29.18,28.89,28.51,27.98,26.39,27.07,25.65,25.80,26.55,25.11,23.97,23.46,23.20,22.74,24.19,24.56,26.05,25.67,26.12,25.35,23.99,22.61,21.14,20.00,18.31,18.28,17.83,16.47,15.83,14.77,15.06,14.65,15.13,14.58,14.41,13.97,14.36,14.01,14.15,12.81,12.82,13.68,14.29,13.69,13.30,14.98,14.08,12.79,13.98,14.93,13.70,11.81,13.58,13.51,11.76,11.39,12.75,12.15,10.68,11.79,12.35,11.56,11.04,12.02,12.04,11.06,11.48,12.38,11.69,11.19,12.07,12.48,11.67,11.33,12.78,12.52,13.39,13.80,13.67,12.60,12.70,13.31,13.02,12.47,12.38,12.96,11.31,11.52,10.51,11.43,11.77,9.97,9.67,11.08,10.41,9.22,9.35,10.50,9.48,8.19,9.19,9.98,8.87,8.85,9.21,8.28,9.05,8.31,7.05,8.25,8.35,7.51,8.04,9.45,9.15,8.28,9.86,10.69,9.60,10.32,11.32,11.45,10.53,11.97,12.10,11.56,11.35,10.25,8.96,9.69,9.72,8.35,7.54,8.71,8.37,6.60,7.01,7.56,6.91,5.49,6.12,6.85,5.63,4.73,4.53,5.09,3.46,3.29,5.11,4.33,3.33,4.59,5.52,4.73,4.71,5.93,6.30,6.18,6.66,7.46,8.10,9.53,10.42,11.18,12.08,12.68,13.57,14.71,14.51,13.57,13.02,11.90,11.76,11.07,11.29,10.32,11.26,9.71,10.80,11.38,11.70,12.10,12.93,12.48,14.02,14.00,13.77,13.71,12.75,13.22,12.46,12.21,12.62,13.53,12.78,13.18,12.65,12.96,12.78,12.21,12.27,11.70,11.62,11.30,11.13,9.91,10.20,10.20,8.84,8.06,8.32,8.93,8.62,6.99,7.30,8.27,6.98,5.89,6.03,5.70,5.46,4.79,3.91,2.95,2.25,1.35,0.77,1.47,1.95,2.45,2.28,2.42,3.07,3.82,3.97,3.80,3.56,4.20,4.13,5.74,6.36,7.68,7.56,8.37,8.93,8.56,7.37,8.42,9.41,8.73,8.41,10.13,10.62,9.58,9.87,10.89,10.27,10.36,8.81,9.60,10.56,10.34,10.94,10.58,8.80,9.32,9.86,8.39,7.99,7.44,7.29,6.82,6.30,5.72,5.29,5.64,4.66,3.80,4.40,5.39,6.56,6.65,4.94,5.58,6.41,5.07,4.28,5.31,5.24,4.96,7.49,5.85,4.92,6.99,7.22,5.78,6.07,7.89,7.43,6.60,7.44,8.83,8.02,7.64,8.80,10.26,9.54,11.13,10.82,12.40],[29.17,29.04,28.09,27.90,27.28,27.73,27.21,27.72,28.51,28.79,29.69,29.94,30.01,30.32,30.51,30.62,30.47,30.63,30.50,29.95,29.97,29.12,29.14,27.61,28.13,28.38,27.37,28.44,29.85,29.43,28.11,29.32,29.27,29.96,29.49,30.20,29.58,30.00,30.17,30.08,29.63,30.42,30.16,30.30,30.45,30.17,30.22,30.58,30.59,30.38,30.47,30.07,30.49,30.01,29.42,29.57,30.20,29.94,30.63,30.46,30.76,30.73,30.76,30.35,30.50,30.49,30.65,30.62,30.43,30.24,30.04,29.57,30.03,29.04,29.18,28.09,28.11,27.93,27.13,28.13,27.57,28.57,28.63,27.41,27.38,26.68,27.82,26.50,27.23,27.71,26.65,26.67,25.36,25.88,26.36,26.76,27.16,26.19,25.40,26.82,26.22,26.07,24.33,25.67,26.27,24.48,25.51,26.14,25.79,25.27,26.30,26.96,25.66,27.49,26.57,26.04,26.40,27.04,26.76,27.17,27.89,27.83,28.44,28.58,29.07,29.48,29.30,29.36,28.65,28.37,28.32,28.09,29.00,28.67,29.43,28.92,29.19,29.56,29.30,30.01,30.21,30.15,30.38,30.14,30.04,29.96,29.59,29.44,30.15,29.98,30.24,30.65,30.31,30.38,30.61,30.57,30.57,30.62,30.61,30.79,30.64,30.81,30.61,30.84,30.77,30.79,30.85,30.87,30.84,30.88,30.99,30.96,31.02,31.04,31.00,31.02,31.13,31.16,31.15,31.18,31.15,31.24,31.20,31.29,31.22,31.20,31.29,31.03,31.19,31.24,31.15,31.18,31.34,31.22,31.19,31.08,31.12,31.15,31.14,31.05,31.29,31.04,31.07,31.15,31.35,31.22,31.25,31.32,31.25,31.29,31.31,31.30,31.38,31.37,31.46,31.51,31.43,31.54,31.50,31.51,31.53,31.57,31.57,31.50,31.56,31.54,31.56,31.56,31.60,31.59,31.52,31.56,31.58,31.60,31.58,31.62,31.59,31.57,31.62,31.62,31.59,31.62,31.62,31.62,31.54,31.64,31.61,31.58,31.64,31.60,31.60,31.59,31.64,31.61,31.60,31.65,31.65,31.63,31.61,31.64,31.63,31.61,31.65,31.66,31.64,31.60,31.62,31.64,31.60,31.64,31.65,31.64,31.63,31.64,31.66,31.64,31.65,31.65,31.64,31.63,31.59,31.60,31.64,31.64,31.66,31.65,31.65,31.64,31.64,31.64,31.65,31.64,31.62,31.60,31.64,31.64,31.64,31.64,31.61,31.61,31.62,31.60,31.62,31.64,31.60,31.60,31.61,31.62,31.63,31.64,31.65,31.62,31.62,31.62,31.62,31.62,31.63,31.65,31.63,31.63,31.65,31.64,31.66,31.64,31.64,31.64,31.62,31.63,31.63,31.63,31.65,31.64,31.65,31.65,31.65,31.64,31.64,31.62,31.62,31.61,31.62,31.62,31.61,31.61,31.61,31.64,31.63,31.64,31.63,31.63,31.63,31.63,31.61,31.64,31.63,31.63,31.63,31.62,31.61,31.61,31.63,31.63,31.62,31.61,31.62,31.62,31.62,31.61,31.60,31.59,31.58,31.60,31.62,31.63,31.62,31.61,31.62,31.61,31.60,31.60,31.61,31.61,31.63,31.63,31.63,31.65,31.63,31.62,31.63,31.61,31.60,31.61,31.62,31.62,31.62,31.64,31.64,31.64,31.63,31.61,31.62,31.62,31.62,31.60,31.61,31.61,31.62,31.62,31.63,31.63,31.63,31.62,31.62,31.62,31.62,31.62,31.62,31.64,31.62,31.62,31.63,31.60,31.59,31.59,31.60,31.61,31.61,31.62,31.62,31.62,31.62,31.62,31.61,31.61,31.59,31.59,31.59,31.61,31.60,31.61,31.61,31.62,31.60,31.60,31.57,31.59,31.59,31.57,31.57,31.58,31.59,31.57,31.59,31.60,31.58,31.57,31.59,31.57,31.57,31.57,31.57,31.54,31.52,31.53,31.55,31.53,31.54,31.53,31.56,31.55,31.56,31.56,31.57,31.57,31.57,31.59,31.56,31.56,31.56,31.57,31.57,31.56,31.58,31.58,31.60,31.57,31.60,31.56,31.55,31.55,31.54,31.52,31.54,31.48,31.52,31.53,31.55,31.55,31.54,31.54,31.53,31.56,31.52,31.53,31.51,31.49,31.53,31.47,31.52,31.50,31.54,31.56,31.54,31.54,31.53,31.48,31.48,31.45,31.50,31.50,31.51,31.48,31.48,31.52,31.52,31.55,31.56,31.54,31.56,31.59,31.56,31.56,31.58,31.57,31.57,31.55,31.54,31.54,31.54,31.53,31.48,31.48,31.53,31.56,31.54,31.55,31.56,31.55,31.55,31.54,31.51,31.55,31.56,31.46,31.44,31.48,31.50,31.51,31.49,31.52,31.49,31.50,31.51,31.52,31.53,31.49,31.51,31.54,31.55,31.52,31.55,31.58,31.51,31.55,31.59,31.57,31.55,31.59,31.58,31.54,31.53,31.53,31.52,31.48,31.52,31.53,31.50,31.47,31.49,31.48,31.45,31.45,31.48,31.46,31.43,31.47,31.43,31.38,31.34,31.40,31.37,31.30,31.29,31.29,31.32,31.29,31.30,31.30,31.21,31.24,31.18,31.18,31.17,31.14,31.08,30.96,31.17,31.09,30.98,31.10,31.05,31.10,31.06,31.07,31.23,31.13,31.28,31.32,31.27,31.33,31.25,31.35,31.23,31.34,31.30,31.27,31.23,29.97,29.57,29.26,28.87,28.37,27.01,27.47,26.26,26.12,26.88,25.45,24.43,23.61,23.56,23.01,24.83,24.73,26.46,25.51,26.24,25.69,23.86,23.19,21.17,21.06,18.48,18.80,18.27,16.24,15.72,14.53,14.87,14.12,14.37,14.30,14.01,13.60,13.62,13.79,13.56,12.03,12.52,13.16,13.73,12.73,12.91,14.20,13.36,12.32,13.49,14.32,13.65,11.92,12.73,13.14,11.91,11.21,12.25,12.15,10.87,10.92,12.10,11.17,10.60,11.70,11.94,10.78,11.01,12.18,11.66,11.17,11.81,12.68,11.73,11.42,12.67,12.67,13.22,13.39,13.52,12.24,12.01,12.95,12.55,11.63,11.53,12.13,10.76,10.63,9.65,10.23,10.37,8.99,9.15,9.87,9.16,8.68,9.11,9.56,8.52,7.60,9.03,9.45,8.15,8.64,9.57,8.50,10.08,8.99,7.44,8.09,8.56,8.08,8.04,8.96,8.85,8.71,9.43,9.96,9.67,9.95,10.29,10.86,9.85,11.67,11.50,11.10,10.46,9.47,8.29,8.43,8.56,7.65,6.77,7.76,7.41,6.19,6.51,7.01,5.87,4.91,5.85,5.94,4.82,4.56,4.88,5.47,4.53,3.67,5.19,5.26,3.92,4.74,5.91,5.56,5.27,5.88,6.81,6.64,6.59,7.50,8.47,9.38,10.64,11.44,12.57,13.47,13.83,15.23,14.94,13.59,13.21,12.06,11.96,10.57,11.16,9.97,10.89,9.84,10.42,11.19,11.60,11.75,12.87,12.48,14.10,14.17,13.83,13.93,12.59,13.21,12.22,12.22,12.75,13.75,12.72,13.66,12.52,13.25,12.57,12.56,12.20,11.17,11.23,11.53,10.88,10.07,10.23,10.49,9.21,8.84,9.26,9.87,9.24,8.31,8.53,8.81,7.99,7.19,7.10,6.76,6.69,5.90,5.03,4.26,3.62,2.58,1.33,0.77,1.38,2.07,1.99,1.75,2.23,2.90,3.39,3.39,3.43,4.34,3.89,5.32,6.32,7.44,7.20,8.06,8.59,8.41,7.39,8.61,9.29,8.59,8.88,10.06,10.18,9.85,9.89,10.68,10.41,10.59,9.20,9.82,10.79,10.68,11.52,10.86,9.54,10.31,10.49,9.08,9.12,8.55,8.14,7.58,7.58,6.90,6.18,6.25,5.93,4.84,4.74,5.52,6.48,6.29,4.76,5.57,6.02,4.93,4.37,5.06,5.06,4.80,6.05,5.15,4.89,6.25,6.59,5.74,6.11,7.40,7.27,6.77,7.70,8.30,8.22,8.31,9.34,10.72,9.95,11.16,10.73,12.17],[29.07,28.79,28.23,27.60,27.15,27.40,26.93,27.36,28.29,28.35,29.32,29.47,29.96,30.13,30.41,30.49,30.36,30.56,30.34,29.81,29.70,28.90,28.82,27.61,27.82,27.90,27.11,28.29,29.59,29.21,27.96,29.23,29.01,29.89,29.20,30.14,29.41,29.90,30.08,30.09,29.36,30.21,29.97,30.24,30.31,30.06,30.08,30.45,30.53,30.30,30.26,29.83,30.20,29.67,29.28,29.39,30.03,29.96,30.48,30.35,30.68,30.65,30.67,30.30,30.38,30.31,30.55,30.52,30.31,30.14,29.84,29.47,29.78,28.62,29.09,27.96,28.02,27.64,26.78,28.23,27.24,28.60,28.60,27.07,27.22,26.42,27.94,26.58,27.01,27.43,26.70,26.40,25.27,25.97,26.32,26.61,27.20,26.24,25.08,26.57,25.94,25.72,24.18,25.33,26.04,24.69,25.26,26.01,25.71,25.17,26.49,26.75,25.42,27.42,26.42,25.71,25.93,26.66,26.68,26.49,27.70,27.67,28.23,28.15,28.91,29.31,29.20,29.12,28.57,28.13,27.97,27.73,28.72,28.45,29.23,28.47,29.16,29.46,29.15,30.00,30.02,30.01,30.16,29.97,30.04,29.85,29.59,29.31,30.05,29.76,29.97,30.33,30.09,30.27,30.43,30.32,30.41,30.41,30.42,30.74,30.41,30.62,30.32,30.69,30.55,30.67,30.77,30.74,30.66,30.81,30.90,30.82,30.98,30.98,30.93,31.02,31.06,31.11,31.11,31.15,31.10,31.20,31.17,31.27,31.21,31.13,31.23,30.94,31.18,31.11,31.15,31.18,31.22,31.19,31.11,31.10,31.09,31.03,30.98,31.11,31.17,30.92,31.06,31.12,31.33,31.12,31.26,31.23,31.10,31.27,31.27,31.10,31.28,31.30,31.43,31.45,31.37,31.45,31.49,31.42,31.50,31.49,31.56,31.50,31.50,31.55,31.55,31.55,31.56,31.55,31.52,31.54,31.47,31.55,31.56,31.60,31.57,31.56,31.60,31.59,31.51,31.58,31.60,31.59,31.53,31.62,31.59,31.54,31.61,31.59,31.60,31.57,31.63,31.62,31.58,31.63,31.63,31.62,31.61,31.63,31.63,31.60,31.63,31.63,31.61,31.58,31.58,31.62,31.61,31.61,31.64,31.63,31.62,31.63,31.65,31.65,31.64,31.64,31.64,31.62,31.59,31.59,31.63,31.64,31.65,31.65,31.65,31.64,31.63,31.64,31.64,31.63,31.58,31.60,31.63,31.63,31.63,31.63,31.60,31.60,31.60,31.60,31.61,31.62,31.59,31.60,31.60,31.61,31.61,31.64,31.64,31.63,31.61,31.62,31.62,31.62,31.62,31.64,31.63,31.62,31.65,31.64,31.65,31.64,31.63,31.62,31.61,31.63,31.63,31.62,31.64,31.64,31.64,31.65,31.64,31.64,31.64,31.61,31.58,31.58,31.59,31.59,31.59,31.60,31.60,31.62,31.62,31.64,31.64,31.62,31.63,31.63,31.61,31.63,31.64,31.63,31.62,31.62,31.60,31.61,31.62,31.63,31.62,31.61,31.61,31.62,31.62,31.61,31.58,31.57,31.57,31.57,31.61,31.62,31.62,31.60,31.61,31.62,31.61,31.59,31.60,31.61,31.63,31.62,31.64,31.64,31.63,31.63,31.63,31.60,31.58,31.60,31.62,31.63,31.62,31.63,31.65,31.64,31.62,31.63,31.62,31.62,31.61,31.60,31.61,31.60,31.61,31.62,31.64,31.63,31.64,31.63,31.64,31.62,31.62,31.63,31.63,31.64,31.62,31.63,31.63,31.60,31.59,31.59,31.59,31.60,31.61,31.62,31.63,31.62,31.62,31.62,31.61,31.60,31.60,31.59,31.58,31.61,31.60,31.61,31.61,31.62,31.59,31.60,31.56,31.60,31.57,31.57,31.56,31.57,31.58,31.58,31.58,31.60,31.56,31.56,31.57,31.57,31.55,31.56,31.55,31.53,31.52,31.51,31.53,31.52,31.53,31.53,31.55,31.54,31.56,31.56,31.56,31.58,31.58,31.58,31.56,31.55,31.55,31.55,31.55,31.56,31.58,31.57,31.60,31.57,31.60,31.54,31.54,31.54,31.53,31.50,31.52,31.47,31.50,31.52,31.53,31.55,31.52,31.53,31.51,31.55,31.51,31.52,31.50,31.47,31.52,31.47,31.50,31.50,31.53,31.55,31.54,31.53,31.50,31.47,31.44,31.43,31.46,31.48,31.47,31.44,31.47,31.52,31.51,31.52,31.55,31.52,31.55,31.59,31.55,31.53,31.59,31.57,31.55,31.55,31.54,31.54,31.54,31.52,31.46,31.46,31.50,31.56,31.53,31.56,31.56,31.54,31.54,31.52,31.49,31.55,31.55,31.50,31.45,31.48,31.52,31.52,31.47,31.51,31.51,31.50,31.48,31.53,31.52,31.47,31.51,31.55,31.55,31.49,31.56,31.58,31.51,31.54,31.58,31.57,31.55,31.58,31.56,31.54,31.53,31.54,31.52,31.49,31.51,31.53,31.48,31.47,31.49,31.45,31.43,31.44,31.47,31.44,31.43,31.46,31.44,31.40,31.35,31.43,31.40,31.34,31.31,31.31,31.36,31.27,31.35,31.33,31.24,31.29,31.21,31.20,31.10,31.17,31.08,30.94,31.12,31.05,30.99,31.12,31.05,31.14,31.04,31.12,31.25,31.16,31.28,31.31,31.24,31.30,31.22,31.33,31.20,31.31,31.29,31.23,31.25,29.34,28.71,28.31,27.84,27.27,25.40,26.13,24.56,24.43,25.18,23.85,22.60,22.14,21.90,21.64,23.09,23.62,25.38,24.90,25.47,24.62,22.87,21.10,19.41,17.94,16.16,15.73,15.01,13.75,12.94,12.15,12.45,11.70,11.84,11.39,11.55,10.79,10.86,10.91,10.94,9.51,9.49,10.43,10.69,10.21,10.05,11.57,10.60,9.62,10.86,11.61,10.91,8.93,10.13,10.47,9.17,8.19,9.58,9.55,8.00,8.42,9.40,8.89,7.82,9.01,9.53,8.57,8.32,9.58,9.30,8.72,9.33,10.25,9.54,9.12,10.68,9.96,10.82,10.90,10.99,10.07,9.63,10.32,9.99,9.49,9.03,9.76,8.60,8.45,7.73,7.79,8.16,7.03,6.75,7.38,6.95,6.31,6.39,7.07,6.36,5.86,6.66,7.16,6.48,7.43,7.80,7.48,8.99,8.04,6.04,6.41,6.75,5.93,5.90,6.88,6.99,6.35,6.91,7.84,7.18,7.16,8.06,8.60,7.86,9.12,9.23,9.00,8.50,7.46,6.55,7.03,6.52,5.70,5.27,5.92,5.39,4.34,4.81,4.94,4.22,3.44,4.23,4.30,3.54,3.19,3.68,4.29,3.66,2.89,3.93,4.21,3.24,3.60,4.74,4.52,4.27,4.93,5.83,5.58,5.53,6.03,6.92,7.83,8.79,9.14,10.13,10.77,11.34,12.64,12.46,11.51,10.94,9.80,9.88,8.87,9.30,8.64,9.37,8.30,8.66,9.38,9.65,9.97,10.53,10.36,11.62,11.92,11.50,11.47,10.62,10.71,10.21,10.13,10.36,11.20,10.45,11.05,10.42,11.02,10.57,10.41,10.38,9.58,9.70,9.81,9.45,8.60,9.17,9.16,8.02,7.44,8.11,8.59,8.08,6.69,7.20,7.72,6.60,5.79,6.07,5.92,5.79,5.29,4.66,3.70,3.16,2.25,1.75,1.08,0.76,1.12,1.48,1.49,1.51,1.99,2.49,2.54,2.58,3.43,3.56,4.59,5.14,6.27,6.30,7.00,7.56,7.24,6.27,7.18,7.79,7.31,7.45,8.50,8.69,8.30,8.63,9.16,9.02,8.97,7.83,8.48,9.13,9.44,9.76,9.21,8.14,8.68,8.88,7.87,7.61,7.16,6.95,6.48,6.24,5.80,5.36,5.47,5.07,4.48,4.26,4.93,5.66,5.65,4.49,4.82,5.24,4.46,3.86,4.33,3.95,3.68,4.75,3.66,3.39,4.70,5.01,4.01,4.72,5.67,5.72,5.12,6.11,6.94,6.62,6.62,7.67,8.89,7.95,9.40,8.96,10.94],[28.44,28.44,27.62,27.49,26.92,27.08,26.60,27.27,28.13,28.43,29.43,29.70,29.95,30.24,30.45,30.57,30.39,30.58,30.35,29.86,29.75,28.87,28.84,27.42,27.58,27.93,26.59,27.82,29.45,29.00,27.70,28.98,28.85,29.58,29.15,30.09,29.42,29.83,30.09,30.04,29.33,30.22,29.82,30.14,30.36,30.04,30.08,30.46,30.43,30.16,30.19,29.86,30.21,29.81,29.26,29.30,29.86,29.74,30.39,30.36,30.69,30.67,30.68,30.30,30.42,30.42,30.62,30.52,30.37,30.18,29.92,29.45,29.79,28.50,28.85,27.77,27.84,27.44,26.18,27.70,26.74,28.32,28.21,26.89,27.15,26.31,27.59,26.25,27.09,27.38,26.07,26.30,25.31,25.64,26.08,26.21,26.66,25.82,24.68,25.98,25.47,25.43,23.55,24.85,25.57,23.86,24.81,25.31,24.86,24.16,25.56,26.29,24.72,26.53,25.83,25.55,25.62,26.43,26.52,26.70,27.51,27.46,28.03,28.01,28.69,29.12,28.96,28.85,28.36,27.97,27.86,27.55,28.64,28.15,29.07,28.71,28.86,29.31,29.26,29.70,30.07,29.93,30.04,29.83,30.06,29.65,29.32,29.38,30.03,29.63,29.90,30.28,29.97,30.35,30.45,30.27,30.51,30.48,30.48,30.81,30.43,30.57,30.50,30.67,30.62,30.65,30.81,30.71,30.67,30.83,30.96,30.87,30.85,30.94,30.88,30.91,30.95,31.13,31.06,31.01,31.03,31.15,31.09,31.21,31.16,31.08,31.13,31.04,31.11,31.06,31.10,31.05,31.17,31.15,31.02,30.96,30.89,30.98,30.96,30.94,31.20,30.88,30.99,31.11,31.31,31.12,31.18,31.25,31.09,31.26,31.22,31.08,31.29,31.26,31.40,31.43,31.32,31.40,31.49,31.42,31.47,31.46,31.52,31.45,31.46,31.53,31.49,31.52,31.54,31.54,31.47,31.43,31.45,31.52,31.54,31.52,31.55,31.52,31.53,31.56,31.46,31.57,31.59,31.56,31.47,31.61,31.56,31.43,31.60,31.54,31.54,31.52,31.61,31.59,31.55,31.61,31.62,31.60,31.58,31.63,31.63,31.59,31.62,31.63,31.61,31.56,31.56,31.61,31.61,31.62,31.63,31.64,31.62,31.62,31.64,31.64,31.64,31.63,31.64,31.60,31.54,31.56,31.64,31.64,31.65,31.66,31.64,31.63,31.61,31.65,31.64,31.63,31.55,31.57,31.63,31.64,31.63,31.63,31.58,31.59,31.58,31.60,31.60,31.61,31.57,31.59,31.59,31.61,31.61,31.63,31.64,31.63,31.61,31.61,31.61,31.62,31.62,31.63,31.62,31.62,31.64,31.64,31.65,31.64,31.63,31.63,31.61,31.62,31.62,31.63,31.64,31.65,31.64,31.65,31.63,31.63,31.63,31.59,31.57,31.58,31.58,31.59,31.59,31.60,31.59,31.61,31.62,31.63,31.65,31.62,31.64,31.62,31.61,31.62,31.65,31.62,31.63,31.62,31.61,31.61,31.62,31.64,31.62,31.60,31.61,31.64,31.61,31.62,31.60,31.58,31.59,31.58,31.60,31.63,31.61,31.60,31.60,31.61,31.61,31.60,31.61,31.62,31.63,31.63,31.63,31.65,31.64,31.63,31.62,31.60,31.60,31.62,31.62,31.63,31.62,31.64,31.65,31.64,31.63,31.62,31.62,31.62,31.61,31.61,31.62,31.61,31.61,31.62,31.64,31.64,31.64,31.63,31.64,31.62,31.62,31.63,31.63,31.64,31.63,31.63,31.63,31.60,31.60,31.59,31.60,31.61,31.61,31.62,31.63,31.63,31.63,31.62,31.62,31.61,31.60,31.61,31.59,31.62,31.61,31.62,31.61,31.63,31.60,31.60,31.57,31.61,31.58,31.59,31.56,31.57,31.59,31.58,31.59,31.60,31.57,31.58,31.58,31.57,31.57,31.57,31.57,31.54,31.54,31.52,31.54,31.52,31.54,31.53,31.56,31.54,31.56,31.57,31.56,31.57,31.58,31.58,31.56,31.55,31.55,31.54,31.55,31.55,31.57,31.57,31.61,31.58,31.60,31.56,31.56,31.54,31.55,31.53,31.54,31.48,31.50,31.52,31.54,31.55,31.50,31.52,31.51,31.55,31.51,31.51,31.50,31.48,31.51,31.48,31.51,31.52,31.54,31.56,31.54,31.54,31.52,31.49,31.46,31.44,31.46,31.48,31.47,31.46,31.49,31.52,31.52,31.53,31.55,31.53,31.57,31.60,31.56,31.55,31.59,31.57,31.56,31.55,31.54,31.54,31.53,31.52,31.48,31.47,31.50,31.55,31.54,31.55,31.55,31.55,31.54,31.52,31.51,31.56,31.56,31.47,31.43,31.47,31.51,31.52,31.49,31.51,31.53,31.51,31.50,31.53,31.53,31.49,31.53,31.56,31.55,31.51,31.56,31.58,31.52,31.56,31.59,31.57,31.55,31.58,31.57,31.54,31.53,31.54,31.53,31.50,31.53,31.55,31.51,31.50,31.51,31.47,31.48,31.48,31.49,31.47,31.47,31.48,31.45,31.40,31.38,31.42,31.41,31.35,31.34,31.34,31.34,31.29,31.33,31.33,31.24,31.27,31.21,31.19,31.17,31.16,31.08,30.92,31.15,31.03,30.94,31.11,31.01,31.07,30.95,31.06,31.20,31.10,31.25,31.28,31.26,31.29,31.23,31.34,31.22,31.33,31.28,31.24,31.22,29.29,28.65,28.28,27.79,27.32,25.26,26.00,24.30,24.14,24.75,23.44,22.17,21.45,21.22,21.18,22.96,23.28,25.06,24.55,25.02,24.05,22.52,20.16,18.77,17.57,15.17,15.05,14.34,12.71,12.15,11.40,11.41,10.83,11.20,10.51,10.63,10.12,9.73,10.08,10.05,8.93,8.85,10.00,10.26,10.03,9.81,11.45,10.74,9.75,10.53,10.97,10.30,8.75,9.57,9.84,8.90,7.86,8.99,8.80,7.66,7.93,8.53,8.10,7.00,7.85,8.25,7.38,7.06,8.00,7.81,7.42,7.66,8.56,8.02,7.89,9.08,8.98,9.58,9.60,9.83,9.05,8.36,9.18,9.16,8.36,8.18,8.99,7.74,7.68,6.84,6.75,7.36,6.41,5.95,6.53,6.67,5.81,6.06,6.58,6.16,5.76,6.43,6.87,6.33,7.13,7.51,7.38,7.73,7.06,5.76,5.75,5.85,5.17,5.27,5.81,5.60,5.17,5.79,6.17,5.79,5.88,6.57,7.09,6.72,8.28,8.47,8.25,7.95,7.05,6.12,6.19,5.99,5.37,5.04,4.86,4.63,3.84,3.96,4.20,3.84,3.06,3.77,4.02,3.15,2.90,3.50,4.19,3.71,2.66,3.74,4.08,3.34,3.22,4.01,4.18,3.65,3.96,4.69,4.88,4.73,5.06,5.65,6.43,7.30,7.72,8.68,9.48,10.06,11.42,11.32,10.27,9.86,8.35,8.56,7.62,8.17,7.36,8.14,7.18,7.66,8.49,8.68,8.85,9.68,9.19,10.61,10.86,10.26,10.12,9.26,9.74,8.89,9.02,9.36,10.27,9.27,9.98,9.28,9.76,9.25,9.32,9.10,8.41,8.58,8.60,8.18,7.15,7.84,7.71,6.51,6.35,7.13,7.29,6.73,5.82,6.57,6.64,5.73,5.23,5.78,6.02,5.79,5.11,4.47,3.96,3.49,2.67,2.40,1.62,0.95,0.76,1.00,1.31,1.39,1.44,1.83,1.87,2.21,3.10,3.33,4.40,5.08,6.29,6.01,6.63,7.19,6.66,5.61,6.46,7.04,6.29,6.34,7.72,7.77,7.05,7.58,8.29,8.18,8.37,7.20,8.04,8.52,8.93,9.21,8.50,7.66,8.17,8.01,7.11,7.19,6.68,6.20,6.07,6.01,5.49,4.94,5.38,5.20,4.27,4.21,4.97,5.38,5.37,4.46,4.49,4.85,4.04,3.34,3.63,3.23,3.17,4.09,3.15,3.12,3.92,3.87,3.48,3.79,4.48,4.41,4.33,4.88,5.42,5.48,5.71,6.44,7.30,6.63,8.05,7.98,10.19],[28.81,28.76,27.83,27.46,26.98,27.12,26.87,27.30,28.02,28.47,29.26,29.56,29.92,30.16,30.40,30.53,30.33,30.49,30.25,29.76,29.66,28.65,28.66,27.26,27.52,27.81,26.81,28.23,29.68,29.11,27.75,28.89,28.76,29.59,28.90,30.05,29.39,29.84,29.98,29.91,29.22,30.13,29.71,30.08,30.34,29.94,30.15,30.48,30.41,30.14,30.31,29.77,30.29,29.78,29.23,29.34,29.85,29.53,30.38,30.22,30.70,30.62,30.68,30.26,30.35,30.31,30.49,30.45,30.29,30.09,29.82,29.44,29.74,28.32,28.77,27.67,27.82,27.64,26.62,27.92,27.21,28.40,28.41,27.22,27.29,26.53,27.97,26.44,27.47,27.92,26.27,26.46,25.92,26.20,26.07,26.62,27.00,26.17,25.49,26.24,26.32,25.71,23.77,24.96,25.84,24.39,24.67,25.80,25.39,24.53,25.82,26.29,25.06,27.23,25.93,25.53,25.72,26.56,26.32,26.49,27.39,27.74,28.16,28.20,28.72,29.27,29.21,29.21,28.49,28.02,27.92,27.53,28.66,28.28,29.00,28.48,28.84,29.29,29.05,29.73,29.91,30.01,30.08,30.05,30.09,29.88,29.45,29.30,29.88,29.74,29.82,30.35,29.97,30.28,30.34,30.29,30.65,30.61,30.51,30.87,30.56,30.83,30.55,30.86,30.79,30.83,30.92,30.89,30.87,30.91,31.02,30.97,31.06,31.03,31.03,30.98,31.08,31.27,31.19,31.17,31.17,31.31,31.22,31.39,31.24,31.18,31.31,31.02,31.27,31.24,31.09,31.12,31.30,31.18,31.15,31.03,31.01,31.10,31.11,30.98,31.29,31.03,31.15,31.14,31.50,31.28,31.18,31.33,31.24,31.37,31.31,31.31,31.42,31.37,31.46,31.51,31.46,31.57,31.53,31.50,31.53,31.56,31.60,31.48,31.57,31.59,31.59,31.61,31.59,31.59,31.56,31.52,31.57,31.59,31.60,31.62,31.60,31.61,31.61,31.63,31.58,31.63,31.63,31.62,31.59,31.64,31.61,31.59,31.65,31.59,31.60,31.59,31.64,31.62,31.59,31.66,31.65,31.64,31.61,31.65,31.65,31.62,31.65,31.65,31.63,31.62,31.61,31.64,31.63,31.64,31.65,31.65,31.65,31.65,31.66,31.66,31.65,31.64,31.65,31.62,31.59,31.60,31.64,31.65,31.66,31.66,31.65,31.65,31.63,31.65,31.65,31.65,31.59,31.61,31.64,31.65,31.64,31.65,31.62,31.62,31.61,31.63,31.64,31.63,31.62,31.62,31.62,31.63,31.63,31.65,31.65,31.64,31.63,31.63,31.63,31.63,31.63,31.64,31.64,31.63,31.65,31.65,31.66,31.65,31.66,31.64,31.63,31.63,31.63,31.63,31.65,31.66,31.65,31.66,31.65,31.64,31.64,31.62,31.61,31.61,31.61,31.61,31.62,31.62,31.62,31.63,31.63,31.64,31.65,31.64,31.65,31.63,31.63,31.63,31.66,31.63,31.65,31.63,31.62,31.63,31.64,31.65,31.63,31.62,31.63,31.64,31.62,31.64,31.61,31.60,31.60,31.60,31.62,31.64,31.63,31.63,31.62,31.63,31.63,31.61,31.62,31.63,31.64,31.64,31.64,31.66,31.65,31.63,31.64,31.61,31.61,31.63,31.63,31.63,31.62,31.64,31.65,31.65,31.64,31.63,31.63,31.63,31.63,31.62,31.62,31.62,31.62,31.63,31.64,31.65,31.65,31.64,31.65,31.63,31.63,31.64,31.64,31.65,31.64,31.64,31.64,31.61,31.61,31.60,31.60,31.63,31.62,31.63,31.64,31.64,31.64,31.63,31.62,31.62,31.61,31.60,31.60,31.62,31.62,31.63,31.62,31.63,31.61,31.61,31.58,31.60,31.60,31.59,31.58,31.57,31.60,31.58,31.59,31.60,31.57,31.58,31.60,31.58,31.57,31.57,31.58,31.56,31.54,31.53,31.56,31.55,31.56,31.55,31.58,31.55,31.58,31.58,31.57,31.58,31.59,31.60,31.59,31.58,31.58,31.57,31.58,31.57,31.60,31.60,31.62,31.58,31.61,31.57,31.56,31.56,31.55,31.54,31.54,31.50,31.53,31.54,31.56,31.57,31.52,31.56,31.56,31.57,31.53,31.54,31.52,31.50,31.54,31.50,31.52,31.54,31.56,31.58,31.57,31.57,31.54,31.52,31.49,31.50,31.50,31.52,31.53,31.51,31.51,31.53,31.55,31.56,31.58,31.55,31.59,31.62,31.58,31.57,31.60,31.59,31.57,31.58,31.55,31.57,31.57,31.53,31.53,31.53,31.53,31.57,31.54,31.57,31.57,31.56,31.56,31.54,31.52,31.57,31.57,31.46,31.45,31.49,31.51,31.53,31.48,31.51,31.52,31.52,31.51,31.54,31.55,31.52,31.53,31.57,31.57,31.52,31.57,31.60,31.55,31.58,31.60,31.59,31.57,31.59,31.58,31.56,31.55,31.56,31.56,31.52,31.54,31.56,31.53,31.51,31.53,31.51,31.47,31.48,31.51,31.49,31.46,31.50,31.45,31.40,31.37,31.43,31.40,31.33,31.31,31.31,31.31,31.27,31.28,31.28,31.23,31.23,31.20,31.16,31.19,31.16,31.08,31.01,31.18,31.09,31.00,31.13,31.03,31.08,31.03,31.06,31.24,31.17,31.29,31.31,31.28,31.29,31.24,31.33,31.20,31.33,31.28,31.25,31.22,29.27,28.91,28.40,27.88,27.06,25.21,25.96,24.04,24.05,24.77,23.31,22.01,21.42,21.43,21.14,22.56,23.17,24.85,24.15,24.84,23.72,22.24,20.14,18.52,17.53,14.92,14.49,14.11,12.07,11.65,11.07,11.09,10.35,10.59,10.10,10.08,9.62,9.39,9.78,9.52,8.50,8.49,9.35,9.80,9.61,9.15,10.91,10.27,9.30,10.15,10.30,10.06,8.25,9.02,9.29,8.21,7.34,8.32,8.26,7.17,7.29,7.98,7.55,6.78,7.49,7.90,7.09,6.76,7.88,7.33,7.18,7.42,8.15,7.51,7.32,8.40,8.09,8.88,9.10,9.30,8.14,7.93,8.81,8.49,7.65,7.70,8.35,7.22,7.13,6.36,6.50,6.85,6.05,5.81,6.20,6.17,5.57,5.69,6.05,5.64,5.27,5.91,6.34,6.23,6.65,6.81,6.74,7.33,6.70,5.20,5.23,5.34,4.65,4.75,5.46,5.33,4.83,5.36,5.90,5.60,5.70,6.41,6.65,6.36,7.68,7.71,7.50,7.22,6.25,5.49,5.39,5.25,4.75,4.26,4.43,4.25,3.48,3.68,3.73,3.43,2.77,3.24,3.31,2.58,2.45,2.94,3.41,3.09,2.41,3.09,3.28,2.76,2.73,3.43,3.60,3.16,3.33,4.11,4.17,3.98,4.50,5.28,5.92,6.92,7.35,8.23,9.12,9.67,10.76,10.93,9.77,9.52,7.86,7.95,6.94,7.22,6.66,7.25,6.53,6.93,7.52,8.01,8.03,8.87,8.53,9.68,9.80,9.58,9.36,8.42,8.93,8.23,8.46,8.79,9.41,8.46,9.12,8.34,8.88,8.26,8.61,8.23,7.37,7.55,7.75,7.04,6.49,6.87,6.78,6.07,5.92,6.45,6.56,6.09,5.49,5.96,5.93,5.29,4.79,5.18,5.30,5.16,4.44,3.83,3.49,3.18,2.40,2.33,1.79,1.28,0.93,0.76,0.94,1.26,1.42,1.62,1.72,1.89,2.40,2.70,3.61,4.41,5.07,5.06,5.56,6.19,5.72,5.03,5.81,6.07,5.60,5.74,6.68,6.76,6.35,6.76,7.26,7.30,7.51,6.46,7.20,7.55,8.03,8.35,7.75,6.94,7.37,7.16,6.51,6.51,6.15,5.80,5.56,5.49,5.17,4.64,4.89,4.73,4.00,3.99,4.31,4.78,4.68,3.89,3.74,4.08,3.31,2.81,2.77,2.82,2.53,3.23,2.80,2.71,3.35,3.35,3.06,3.25,3.91,3.89,3.80,4.36,4.88,4.95,5.16,6.00,6.73,6.31,7.67,7.71,9.55],[28.88,28.81,27.92,27.50,26.85,27.17,26.55,27.07,28.27,28.39,29.33,29.56,30.08,30.10,30.37,30.49,30.34,30.53,30.34,29.91,29.67,28.92,28.75,27.24,27.72,28.04,26.96,28.34,29.76,29.27,28.01,29.33,29.08,29.89,29.13,30.15,29.45,29.82,30.00,29.93,29.22,30.17,29.81,30.26,30.39,30.16,30.24,30.50,30.50,30.28,30.33,29.96,30.25,29.65,29.25,29.43,29.90,29.92,30.46,30.43,30.65,30.64,30.66,30.33,30.38,30.38,30.55,30.46,30.30,30.17,29.92,29.48,29.82,28.57,29.09,27.74,27.83,27.73,26.60,28.02,27.12,28.53,28.33,27.34,27.00,26.65,27.72,26.38,27.03,27.71,25.89,26.31,25.34,25.68,25.65,26.84,26.74,26.08,25.00,26.39,25.63,25.86,24.18,25.14,25.65,25.03,24.36,25.41,25.17,24.58,25.66,26.25,25.13,27.25,25.89,25.66,25.70,26.41,26.41,26.56,27.59,27.10,27.96,27.97,28.84,29.24,29.24,29.03,28.22,27.89,27.77,27.39,28.55,28.20,29.11,28.62,28.79,29.19,29.14,29.74,29.98,30.01,30.09,30.09,30.09,29.76,29.41,29.37,30.12,29.84,29.93,30.31,30.15,30.32,30.49,30.38,30.46,30.44,30.43,30.76,30.41,30.68,30.46,30.70,30.69,30.72,30.80,30.77,30.71,30.87,30.89,30.85,30.98,30.97,30.91,30.93,30.98,31.05,31.03,31.08,31.07,31.21,31.10,31.26,31.15,31.05,31.21,30.95,31.18,31.13,31.12,31.16,31.20,31.17,31.21,30.94,31.03,30.95,30.98,30.82,31.24,30.90,31.05,31.06,31.39,31.15,31.11,31.25,31.11,31.33,31.20,31.19,31.32,31.29,31.48,31.50,31.47,31.49,31.53,31.50,31.55,31.51,31.56,31.50,31.51,31.55,31.54,31.56,31.56,31.56,31.53,31.52,31.53,31.56,31.57,31.59,31.58,31.58,31.57,31.60,31.54,31.59,31.60,31.60,31.55,31.61,31.58,31.55,31.62,31.55,31.58,31.56,31.60,31.58,31.57,31.63,31.63,31.60,31.59,31.62,31.62,31.60,31.62,31.63,31.61,31.58,31.59,31.61,31.61,31.61,31.64,31.63,31.62,31.63,31.65,31.64,31.64,31.63,31.63,31.62,31.58,31.59,31.63,31.64,31.65,31.65,31.65,31.64,31.63,31.64,31.64,31.64,31.59,31.60,31.63,31.63,31.64,31.63,31.61,31.60,31.60,31.60,31.60,31.62,31.60,31.61,31.60,31.62,31.62,31.63,31.64,31.62,31.61,31.62,31.62,31.62,31.62,31.64,31.63,31.62,31.65,31.63,31.64,31.64,31.64,31.63,31.62,31.62,31.63,31.61,31.64,31.63,31.63,31.64,31.63,31.63,31.63,31.60,31.59,31.59,31.59,31.59,31.60,31.61,31.60,31.62,31.61,31.62,31.62,31.61,31.62,31.61,31.61,31.62,31.62,31.63,31.62,31.62,31.61,31.61,31.62,31.63,31.62,31.61,31.61,31.61,31.58,31.61,31.58,31.57,31.56,31.57,31.61,31.62,31.61,31.59,31.59,31.61,31.59,31.59,31.60,31.61,31.63,31.61,31.62,31.63,31.62,31.62,31.63,31.60,31.60,31.60,31.62,31.62,31.62,31.62,31.63,31.62,31.62,31.61,31.62,31.62,31.61,31.60,31.61,31.59,31.60,31.61,31.63,31.62,31.64,31.63,31.63,31.62,31.61,31.63,31.62,31.64,31.61,31.62,31.62,31.59,31.58,31.56,31.57,31.61,31.60,31.61,31.62,31.62,31.62,31.61,31.61,31.60,31.59,31.59,31.58,31.61,31.60,31.61,31.60,31.62,31.59,31.59,31.56,31.59,31.58,31.57,31.56,31.56,31.58,31.57,31.57,31.60,31.57,31.56,31.57,31.57,31.56,31.56,31.55,31.54,31.53,31.51,31.54,31.53,31.54,31.53,31.56,31.53,31.55,31.55,31.55,31.57,31.57,31.57,31.56,31.56,31.55,31.56,31.55,31.56,31.58,31.58,31.60,31.56,31.59,31.54,31.53,31.55,31.53,31.52,31.53,31.50,31.52,31.53,31.55,31.56,31.53,31.54,31.53,31.56,31.51,31.53,31.52,31.49,31.53,31.48,31.52,31.51,31.54,31.55,31.55,31.55,31.52,31.50,31.47,31.47,31.50,31.50,31.49,31.48,31.48,31.53,31.53,31.54,31.56,31.54,31.56,31.59,31.55,31.53,31.58,31.56,31.55,31.56,31.54,31.55,31.54,31.51,31.50,31.49,31.51,31.55,31.53,31.55,31.56,31.55,31.55,31.52,31.51,31.55,31.56,31.49,31.47,31.45,31.51,31.52,31.45,31.50,31.52,31.49,31.48,31.53,31.52,31.49,31.52,31.55,31.54,31.50,31.55,31.58,31.51,31.55,31.58,31.56,31.53,31.57,31.55,31.53,31.51,31.53,31.52,31.49,31.51,31.53,31.50,31.48,31.49,31.46,31.44,31.46,31.47,31.46,31.43,31.47,31.43,31.38,31.36,31.43,31.41,31.32,31.30,31.30,31.34,31.27,31.31,31.31,31.25,31.27,31.23,31.18,31.18,31.16,31.09,31.01,31.18,31.10,31.01,31.12,31.04,31.09,31.01,31.05,31.24,31.16,31.29,31.31,31.28,31.30,31.26,31.35,31.23,31.35,31.29,31.27,31.27,29.56,28.84,28.49,28.07,27.38,25.34,26.44,24.48,24.74,25.75,24.24,22.59,22.21,21.83,21.65,23.27,23.69,25.53,24.83,25.50,24.43,22.58,20.68,18.96,17.35,15.17,14.64,13.81,12.41,11.59,10.92,10.91,10.62,11.04,10.51,10.50,10.01,9.83,9.80,9.71,8.74,8.81,9.31,9.77,9.53,9.24,10.77,10.11,9.45,10.31,10.40,10.14,8.45,9.06,9.31,8.47,7.40,8.32,8.34,7.16,7.31,7.87,7.67,6.66,7.66,7.84,7.05,6.74,7.81,7.57,6.79,7.32,8.04,7.40,7.17,8.13,8.03,8.58,8.71,8.92,7.98,7.72,8.46,8.37,7.67,7.60,8.23,7.23,7.29,6.40,6.38,6.88,6.13,5.73,6.17,6.17,5.54,5.60,6.15,5.91,5.38,6.00,6.48,6.10,6.98,6.97,7.21,7.94,7.24,5.49,5.40,5.27,4.76,4.94,5.23,5.13,4.98,5.38,5.79,5.52,5.65,6.18,6.37,6.06,7.42,7.52,7.33,7.16,6.13,5.30,5.26,5.09,4.44,4.10,4.34,4.22,3.40,3.52,3.75,3.36,2.72,3.18,3.46,2.81,2.60,3.14,3.59,3.24,2.64,3.16,3.47,2.84,2.82,3.55,3.70,3.31,3.46,4.08,4.33,4.08,4.32,4.93,5.59,6.39,6.70,7.70,8.61,9.14,10.17,10.22,9.26,8.95,7.51,7.60,6.59,6.96,6.53,7.07,6.50,6.60,7.16,7.79,7.87,8.56,8.29,9.32,9.38,8.92,8.68,8.04,8.36,7.86,8.16,8.28,8.85,7.99,8.48,7.89,8.20,8.00,8.03,7.64,7.12,7.41,7.51,6.95,6.38,6.96,6.89,5.70,5.51,6.51,6.72,6.11,5.29,6.01,6.01,5.16,4.97,5.40,5.56,5.49,4.69,4.10,3.57,3.25,2.35,2.27,1.86,1.46,1.29,0.87,0.76,0.95,1.27,1.52,1.72,1.90,2.34,2.87,3.43,4.16,5.12,5.07,5.52,6.01,5.65,5.00,5.64,5.79,5.44,5.56,6.52,6.30,6.20,6.58,7.09,7.19,7.34,6.24,6.85,7.43,7.91,8.19,7.55,6.77,7.28,7.11,6.32,6.46,6.15,5.69,5.52,5.57,5.23,4.64,4.82,4.68,4.07,3.85,4.36,4.85,4.74,3.90,3.81,4.00,3.35,2.78,2.87,2.79,2.43,3.09,2.79,2.65,3.20,3.42,2.99,3.21,3.82,4.05,3.94,4.27,4.70,4.96,5.19,5.63,6.57,5.99,7.33,7.62,9.59],[28.49,28.24,27.36,26.77,27.08,26.67,26.44,27.27,28.06,28.38,29.15,29.46,29.90,30.09,30.36,30.43,30.28,30.47,30.22,29.74,29.47,28.72,28.52,27.40,27.46,27.79,26.67,27.90,29.40,28.96,27.57,28.85,28.74,29.51,28.94,30.05,29.37,29.79,30.04,29.88,29.30,30.15,29.63,30.06,30.17,29.97,30.06,30.40,30.32,30.08,30.10,29.72,30.13,29.58,29.11,29.19,29.69,29.67,30.29,30.34,30.63,30.60,30.62,30.25,30.31,30.40,30.53,30.42,30.27,30.14,29.94,29.41,29.67,28.49,28.76,27.84,27.80,27.48,26.38,27.68,26.82,28.29,28.18,27.20,27.09,26.51,27.81,26.60,27.26,27.57,26.36,26.17,25.64,25.82,25.91,26.34,26.84,26.07,24.82,26.48,25.68,25.52,24.11,25.17,25.56,24.21,24.53,25.43,25.21,24.45,25.90,26.53,25.03,26.80,25.90,25.42,25.64,26.26,26.39,26.38,27.49,27.30,27.83,27.94,28.58,29.16,28.79,29.04,28.35,28.05,27.78,27.60,28.42,28.18,29.04,28.66,28.90,29.23,29.19,29.64,30.05,29.81,29.93,29.75,30.08,29.62,29.20,29.25,29.99,29.64,29.81,30.21,30.05,30.28,30.37,30.28,30.46,30.53,30.40,30.77,30.46,30.57,30.45,30.74,30.72,30.83,30.88,30.77,30.81,30.84,30.97,30.92,30.99,31.05,30.95,30.97,31.00,31.13,31.11,31.11,31.09,31.16,31.17,31.26,31.16,31.10,31.18,31.08,31.08,31.11,31.07,31.08,31.17,31.14,31.16,30.97,31.04,31.09,31.10,31.01,31.25,30.99,30.99,31.20,31.36,31.20,31.26,31.29,31.16,31.28,31.15,31.17,31.29,31.28,31.47,31.48,31.38,31.51,31.52,31.48,31.52,31.52,31.57,31.43,31.54,31.54,31.54,31.56,31.55,31.55,31.52,31.53,31.48,31.57,31.56,31.57,31.56,31.57,31.56,31.59,31.54,31.59,31.58,31.56,31.54,31.61,31.58,31.56,31.62,31.58,31.60,31.56,31.62,31.62,31.58,31.63,31.63,31.62,31.60,31.62,31.63,31.61,31.62,31.63,31.62,31.58,31.58,31.62,31.62,31.61,31.64,31.63,31.62,31.63,31.64,31.64,31.64,31.63,31.63,31.61,31.58,31.59,31.64,31.63,31.65,31.65,31.65,31.64,31.63,31.64,31.64,31.63,31.57,31.60,31.62,31.62,31.63,31.62,31.60,31.59,31.59,31.60,31.61,31.62,31.60,31.60,31.60,31.61,31.62,31.62,31.63,31.62,31.61,31.62,31.62,31.61,31.61,31.63,31.62,31.61,31.64,31.64,31.64,31.64,31.63,31.62,31.61,31.61,31.62,31.62,31.62,31.63,31.63,31.64,31.63,31.63,31.63,31.59,31.59,31.59,31.58,31.59,31.60,31.61,31.60,31.62,31.61,31.63,31.63,31.61,31.62,31.62,31.61,31.61,31.62,31.63,31.61,31.61,31.61,31.62,31.63,31.62,31.61,31.61,31.60,31.61,31.60,31.61,31.58,31.56,31.56,31.57,31.60,31.62,31.61,31.60,31.60,31.61,31.59,31.58,31.60,31.62,31.64,31.63,31.64,31.65,31.64,31.64,31.63,31.61,31.60,31.61,31.62,31.64,31.63,31.64,31.65,31.64,31.63,31.63,31.62,31.63,31.62,31.60,31.61,31.60,31.61,31.63,31.64,31.63,31.65,31.63,31.65,31.62,31.62,31.63,31.63,31.65,31.62,31.63,31.63,31.61,31.59,31.58,31.59,31.61,31.61,31.63,31.63,31.63,31.62,31.62,31.62,31.61,31.59,31.58,31.58,31.61,31.61,31.61,31.60,31.63,31.58,31.60,31.57,31.60,31.57,31.57,31.57,31.57,31.57,31.56,31.58,31.59,31.58,31.57,31.58,31.57,31.56,31.56,31.56,31.54,31.53,31.52,31.52,31.53,31.53,31.53,31.55,31.53,31.56,31.55,31.55,31.56,31.57,31.56,31.55,31.54,31.54,31.54,31.55,31.56,31.58,31.57,31.59,31.56,31.59,31.54,31.54,31.55,31.54,31.53,31.53,31.49,31.52,31.53,31.54,31.55,31.52,31.53,31.50,31.54,31.51,31.52,31.51,31.48,31.52,31.49,31.52,31.51,31.53,31.55,31.53,31.54,31.51,31.48,31.46,31.45,31.48,31.48,31.48,31.47,31.47,31.52,31.52,31.52,31.55,31.53,31.56,31.58,31.55,31.52,31.59,31.55,31.55,31.55,31.53,31.54,31.54,31.50,31.49,31.48,31.50,31.55,31.52,31.54,31.54,31.55,31.54,31.53,31.51,31.55,31.55,31.49,31.46,31.46,31.51,31.51,31.47,31.51,31.52,31.50,31.49,31.53,31.54,31.48,31.53,31.57,31.55,31.52,31.57,31.58,31.51,31.55,31.58,31.56,31.54,31.57,31.56,31.53,31.53,31.54,31.52,31.51,31.54,31.55,31.51,31.50,31.50,31.46,31.46,31.46,31.49,31.49,31.47,31.48,31.44,31.43,31.38,31.42,31.40,31.37,31.33,31.34,31.35,31.30,31.33,31.32,31.26,31.28,31.23,31.23,31.20,31.22,31.13,31.06,31.20,31.13,31.06,31.15,31.11,31.18,31.10,31.13,31.26,31.19,31.30,31.31,31.29,31.30,31.26,31.35,31.24,31.35,31.30,31.26,31.27,29.43,28.59,28.30,27.84,27.14,25.03,26.15,24.06,24.27,24.93,23.59,22.22,21.73,21.41,21.11,23.12,23.34,25.30,24.66,25.33,24.24,22.59,20.48,18.90,17.48,15.55,15.29,14.24,12.83,12.00,11.33,11.33,10.77,10.75,10.41,10.71,10.08,9.58,10.10,10.05,8.74,8.89,9.86,9.98,9.74,9.54,11.13,10.36,9.53,10.43,10.82,10.26,8.55,9.36,9.55,8.74,7.65,8.71,8.56,7.34,7.64,8.30,7.76,6.93,7.75,8.37,7.26,6.84,8.19,7.86,7.09,7.64,8.79,7.87,7.70,9.11,8.55,9.30,9.50,9.58,8.64,8.13,9.10,8.81,7.97,7.96,8.63,7.40,7.34,6.64,6.49,7.10,6.12,6.05,6.38,6.23,5.68,5.81,6.19,5.87,5.48,6.09,6.52,5.98,7.09,7.32,7.43,7.83,7.36,5.59,5.68,5.74,5.05,5.06,5.49,5.59,5.25,5.57,6.23,5.75,5.85,6.65,6.93,6.58,8.08,8.11,7.95,7.55,6.38,5.72,5.84,5.50,4.57,4.34,4.68,4.21,3.48,3.71,3.81,3.40,2.58,3.46,3.61,2.63,2.76,3.67,4.16,4.02,3.14,3.60,4.12,3.41,3.08,4.02,4.33,3.53,4.06,4.77,4.77,4.68,4.93,5.78,6.32,7.46,7.83,8.92,9.60,9.98,11.22,11.16,10.21,9.72,8.50,8.65,7.57,8.12,7.37,8.10,7.02,7.47,8.15,8.55,8.66,9.42,9.08,10.21,10.68,10.08,9.88,9.22,9.66,8.95,9.10,9.20,10.06,9.18,9.70,9.04,9.51,9.08,9.14,9.01,8.40,8.50,8.61,8.26,7.32,8.03,7.98,6.77,6.35,7.51,7.71,7.27,6.08,6.77,6.96,5.85,5.46,6.10,6.11,5.97,5.18,4.86,4.31,3.81,2.85,2.75,2.04,1.76,1.66,1.35,0.88,0.77,1.01,1.33,1.86,2.08,2.67,3.00,3.83,4.63,5.81,5.56,6.23,6.80,6.15,5.32,6.15,6.78,5.99,6.25,7.64,7.62,6.99,7.61,8.03,8.10,8.19,7.07,7.82,8.18,8.70,8.88,8.30,7.58,8.15,7.94,7.32,7.43,7.09,6.27,6.13,6.23,5.73,5.07,5.56,5.38,4.80,4.45,4.89,5.39,5.29,4.34,4.42,4.54,3.61,3.04,3.48,3.14,2.83,3.65,3.11,3.01,3.80,3.77,3.23,3.70,4.55,4.35,4.31,4.90,5.37,5.50,5.81,6.56,7.70,6.72,8.24,8.17,10.13],[28.75,28.74,27.74,27.46,27.15,27.09,26.86,27.57,28.13,28.73,29.39,29.66,30.01,30.23,30.47,30.57,30.40,30.57,30.32,29.88,29.71,28.81,28.63,27.56,27.74,27.89,26.52,27.86,29.58,29.05,27.70,29.08,28.85,29.72,29.19,30.17,29.55,29.89,30.06,29.96,29.38,30.22,29.84,30.16,30.33,30.04,30.21,30.51,30.46,30.24,30.34,29.85,30.27,29.80,29.21,29.40,29.90,29.75,30.39,30.45,30.76,30.70,30.72,30.33,30.44,30.44,30.62,30.48,30.33,30.18,29.96,29.59,29.87,28.75,28.99,27.98,27.99,27.81,26.58,27.74,26.84,28.12,27.94,26.94,26.94,26.29,27.50,26.29,27.42,27.93,25.97,26.24,25.49,26.27,25.82,26.55,26.62,26.17,25.26,26.19,25.50,25.82,23.80,24.84,25.78,24.21,24.74,25.62,24.98,24.05,25.68,26.48,24.86,26.99,25.91,25.48,25.54,26.66,26.72,26.46,27.52,27.75,28.11,28.33,28.77,29.24,29.09,29.13,28.60,28.18,28.17,27.86,28.83,28.39,29.11,28.62,28.88,29.28,29.11,29.71,30.04,29.98,30.05,29.99,30.07,29.83,29.42,29.38,30.05,29.75,29.90,30.39,30.00,30.36,30.45,30.30,30.64,30.60,30.51,30.87,30.57,30.71,30.53,30.84,30.76,30.83,30.92,30.82,30.85,30.90,31.09,31.01,31.06,31.10,31.03,31.01,31.10,31.23,31.16,31.16,31.17,31.26,31.18,31.33,31.27,31.15,31.26,31.01,31.21,31.22,31.06,31.13,31.27,31.25,31.18,31.02,31.05,31.08,31.15,31.00,31.31,31.10,31.10,31.21,31.46,31.25,31.18,31.27,31.25,31.29,31.27,31.25,31.37,31.33,31.45,31.52,31.41,31.56,31.56,31.49,31.56,31.53,31.58,31.45,31.56,31.56,31.56,31.59,31.57,31.56,31.48,31.48,31.51,31.57,31.58,31.59,31.57,31.57,31.58,31.60,31.55,31.60,31.60,31.58,31.54,31.62,31.58,31.56,31.63,31.56,31.57,31.56,31.62,31.60,31.58,31.64,31.63,31.62,31.60,31.63,31.62,31.58,31.63,31.63,31.62,31.59,31.58,31.62,31.62,31.62,31.63,31.63,31.63,31.63,31.64,31.64,31.64,31.63,31.63,31.60,31.59,31.58,31.63,31.64,31.65,31.65,31.64,31.64,31.63,31.65,31.64,31.64,31.57,31.60,31.63,31.64,31.63,31.63,31.60,31.59,31.59,31.61,31.61,31.62,31.59,31.60,31.60,31.62,31.62,31.63,31.64,31.63,31.62,31.63,31.62,31.62,31.62,31.64,31.63,31.62,31.65,31.64,31.65,31.65,31.64,31.63,31.62,31.62,31.62,31.62,31.64,31.65,31.64,31.66,31.64,31.63,31.63,31.61,31.59,31.60,31.60,31.61,31.61,31.61,31.61,31.63,31.62,31.64,31.65,31.63,31.65,31.62,31.62,31.62,31.65,31.62,31.64,31.62,31.62,31.62,31.63,31.64,31.62,31.61,31.62,31.64,31.61,31.62,31.60,31.59,31.59,31.58,31.60,31.64,31.62,31.61,31.61,31.62,31.61,31.60,31.61,31.62,31.63,31.63,31.62,31.65,31.63,31.64,31.63,31.60,31.61,31.61,31.62,31.62,31.62,31.64,31.64,31.64,31.63,31.62,31.63,31.62,31.62,31.61,31.62,31.61,31.61,31.62,31.63,31.64,31.64,31.63,31.64,31.62,31.62,31.63,31.62,31.64,31.63,31.62,31.63,31.60,31.60,31.59,31.59,31.61,31.60,31.61,31.62,31.62,31.62,31.62,31.61,31.61,31.59,31.60,31.58,31.61,31.60,31.61,31.60,31.62,31.59,31.59,31.57,31.59,31.58,31.57,31.56,31.55,31.58,31.56,31.58,31.60,31.56,31.56,31.58,31.56,31.55,31.55,31.56,31.54,31.52,31.52,31.53,31.54,31.53,31.54,31.55,31.53,31.56,31.55,31.55,31.56,31.57,31.58,31.56,31.56,31.56,31.57,31.56,31.55,31.59,31.58,31.60,31.56,31.59,31.55,31.55,31.55,31.54,31.53,31.53,31.49,31.53,31.53,31.56,31.55,31.52,31.53,31.52,31.56,31.51,31.53,31.51,31.49,31.53,31.49,31.52,31.52,31.54,31.56,31.55,31.55,31.53,31.50,31.48,31.47,31.51,31.50,31.50,31.48,31.50,31.53,31.53,31.54,31.56,31.54,31.57,31.59,31.56,31.54,31.59,31.57,31.56,31.56,31.54,31.55,31.55,31.52,31.51,31.49,31.52,31.56,31.53,31.55,31.55,31.55,31.55,31.52,31.52,31.54,31.55,31.46,31.44,31.46,31.51,31.52,31.48,31.51,31.53,31.52,31.52,31.54,31.55,31.50,31.55,31.57,31.57,31.54,31.56,31.59,31.55,31.56,31.59,31.57,31.55,31.58,31.56,31.55,31.55,31.56,31.55,31.52,31.54,31.56,31.53,31.52,31.52,31.50,31.48,31.47,31.50,31.50,31.47,31.48,31.44,31.41,31.34,31.41,31.40,31.32,31.29,31.30,31.30,31.25,31.27,31.26,31.22,31.23,31.20,31.17,31.16,31.15,31.05,30.99,31.17,31.09,30.96,31.13,31.01,31.08,31.00,31.04,31.23,31.17,31.29,31.31,31.28,31.30,31.24,31.33,31.22,31.33,31.28,31.25,31.23,29.26,28.74,28.34,27.78,27.12,25.02,26.04,23.75,23.86,24.61,23.06,21.49,21.03,21.01,20.81,22.70,23.09,24.90,24.19,24.86,23.62,22.27,19.91,18.45,17.40,14.93,14.84,13.85,12.25,11.73,11.20,11.22,10.69,10.82,10.42,10.48,10.05,9.78,10.14,10.03,9.06,9.23,9.97,10.11,9.98,9.83,11.12,10.68,9.59,10.47,10.76,10.42,8.77,9.36,9.72,8.88,7.98,8.91,8.88,7.92,8.09,8.52,8.21,7.49,7.96,8.35,7.60,7.11,8.08,7.78,7.61,7.66,8.53,7.67,7.60,8.60,8.25,9.09,9.25,9.53,8.27,8.06,8.98,8.82,7.74,7.94,8.43,7.46,7.16,6.59,6.73,7.11,6.31,6.25,6.56,6.55,5.93,6.08,6.57,5.91,5.47,6.47,6.95,6.11,6.98,7.58,7.55,7.73,7.26,5.79,6.02,6.12,5.46,5.11,5.69,5.71,5.06,5.58,6.13,5.80,5.91,6.50,6.85,6.53,7.92,8.07,7.83,7.49,6.40,5.64,5.62,5.41,4.64,4.22,4.15,4.16,3.15,3.70,3.57,3.33,2.51,3.54,3.41,2.82,2.95,3.71,4.35,4.37,3.26,3.75,4.39,3.87,3.65,4.17,4.77,3.76,3.85,4.95,4.99,4.53,4.81,5.60,6.16,7.25,7.49,8.40,9.23,9.67,10.80,10.85,9.84,9.51,7.92,8.28,7.29,7.75,7.34,7.83,7.05,7.25,7.99,8.32,8.46,9.23,8.87,10.03,10.31,10.06,9.70,8.88,9.30,8.55,8.78,8.90,9.62,8.82,9.41,8.79,9.31,8.92,9.18,8.81,7.99,8.39,8.56,7.89,7.21,7.97,7.82,6.71,6.72,7.71,7.66,7.01,6.26,7.11,6.84,6.15,5.89,6.55,6.99,6.61,5.85,5.33,4.87,4.47,3.46,3.10,2.56,2.08,1.85,1.69,1.30,0.98,0.77,0.96,1.58,2.07,2.81,3.18,4.04,5.09,5.98,5.58,6.22,6.85,6.37,5.58,6.53,6.80,6.22,6.51,7.64,7.50,6.99,7.62,8.05,8.23,8.26,7.29,8.04,8.36,8.93,9.14,8.68,7.94,8.59,8.33,7.60,7.86,7.24,6.81,6.73,6.79,6.25,5.52,6.04,5.96,5.29,4.99,5.24,5.72,5.64,4.62,4.57,4.72,3.88,3.28,3.31,3.04,2.44,3.35,2.58,2.76,3.32,3.35,3.38,3.60,4.15,4.03,4.31,4.88,5.46,5.60,5.97,6.38,7.32,6.54,7.95,7.88,9.73],[28.90,28.79,27.73,27.51,27.44,27.34,27.04,27.66,28.32,28.75,29.24,29.81,30.00,30.26,30.48,30.54,30.34,30.43,30.20,29.75,29.63,28.82,28.73,27.60,27.69,27.87,26.88,28.00,29.67,29.02,27.88,29.07,28.94,29.62,29.10,30.10,29.57,30.00,30.12,30.03,29.43,30.30,29.84,30.05,30.26,29.97,30.16,30.45,30.38,30.12,30.27,29.81,30.13,29.66,29.15,29.18,29.65,29.66,30.26,30.31,30.62,30.68,30.66,30.30,30.42,30.45,30.63,30.54,30.40,30.17,30.02,29.60,29.75,28.70,28.95,28.12,28.12,28.00,26.81,27.78,26.90,28.17,28.04,27.20,27.01,26.54,27.84,26.74,27.42,27.68,26.13,26.41,25.83,26.01,25.70,26.53,26.73,26.29,24.83,26.80,26.03,26.03,24.06,25.21,25.97,24.22,24.42,25.85,25.57,24.37,26.08,26.70,25.46,26.61,26.37,25.88,25.57,26.67,26.89,26.60,27.52,27.80,27.98,28.27,28.68,29.26,28.83,29.27,28.15,28.22,28.21,27.88,28.95,28.24,29.34,28.49,28.90,29.17,29.13,29.66,30.15,30.09,30.16,30.04,30.23,29.83,29.46,29.30,30.11,29.72,30.01,30.45,30.27,30.40,30.47,30.36,30.57,30.62,30.42,30.82,30.62,30.80,30.50,30.86,30.82,30.90,30.97,30.89,30.87,30.93,31.02,30.98,31.11,31.09,31.10,31.08,31.13,31.21,31.16,31.22,31.17,31.27,31.26,31.36,31.25,31.22,31.34,31.12,31.20,31.27,31.17,31.25,31.28,31.31,31.25,31.07,31.13,31.18,31.29,31.04,31.38,31.14,31.16,31.30,31.46,31.33,31.34,31.38,31.32,31.43,31.33,31.33,31.45,31.37,31.52,31.56,31.52,31.55,31.56,31.52,31.58,31.55,31.58,31.50,31.56,31.57,31.58,31.59,31.58,31.58,31.56,31.57,31.54,31.59,31.59,31.61,31.60,31.60,31.59,31.61,31.58,31.61,31.60,31.61,31.57,31.62,31.60,31.58,31.63,31.58,31.59,31.59,31.61,31.60,31.59,31.63,31.63,31.60,31.61,31.62,31.62,31.59,31.64,31.63,31.62,31.59,31.60,31.62,31.61,31.62,31.64,31.63,31.62,31.63,31.64,31.63,31.64,31.63,31.63,31.62,31.59,31.60,31.63,31.63,31.64,31.64,31.63,31.64,31.63,31.63,31.64,31.63,31.60,31.61,31.62,31.62,31.64,31.62,31.61,31.61,31.60,31.60,31.61,31.62,31.59,31.60,31.61,31.61,31.62,31.62,31.63,31.62,31.61,31.62,31.62,31.62,31.62,31.63,31.62,31.61,31.63,31.62,31.63,31.63,31.62,31.62,31.61,31.62,31.62,31.61,31.60,31.62,31.62,31.63,31.62,31.62,31.62,31.61,31.60,31.60,31.60,31.61,31.60,31.61,31.60,31.62,31.61,31.62,31.61,31.61,31.60,31.61,31.61,31.61,31.61,31.62,31.60,31.61,31.61,31.61,31.62,31.61,31.62,31.60,31.60,31.60,31.58,31.59,31.58,31.56,31.56,31.57,31.60,31.60,31.60,31.59,31.59,31.60,31.58,31.59,31.60,31.61,31.62,31.61,31.61,31.63,31.61,31.60,31.62,31.59,31.59,31.60,31.61,31.62,31.61,31.63,31.63,31.64,31.61,31.61,31.61,31.62,31.61,31.59,31.60,31.60,31.59,31.61,31.63,31.63,31.63,31.62,31.62,31.61,31.61,31.62,31.61,31.63,31.62,31.62,31.62,31.59,31.58,31.56,31.57,31.60,31.60,31.61,31.62,31.61,31.61,31.61,31.61,31.59,31.58,31.58,31.56,31.59,31.58,31.60,31.58,31.62,31.58,31.59,31.56,31.58,31.57,31.56,31.55,31.55,31.57,31.56,31.57,31.59,31.56,31.56,31.57,31.56,31.56,31.56,31.56,31.53,31.52,31.51,31.53,31.51,31.52,31.51,31.54,31.51,31.55,31.54,31.54,31.55,31.56,31.57,31.54,31.54,31.54,31.55,31.55,31.55,31.57,31.56,31.59,31.55,31.58,31.54,31.53,31.54,31.53,31.51,31.54,31.49,31.52,31.52,31.53,31.53,31.50,31.50,31.47,31.52,31.47,31.51,31.48,31.48,31.51,31.49,31.50,31.50,31.52,31.54,31.52,31.51,31.50,31.48,31.46,31.45,31.48,31.46,31.47,31.44,31.47,31.50,31.51,31.52,31.54,31.53,31.55,31.58,31.55,31.54,31.59,31.56,31.55,31.54,31.52,31.52,31.52,31.50,31.46,31.44,31.50,31.53,31.51,31.53,31.53,31.53,31.53,31.53,31.51,31.54,31.55,31.48,31.47,31.48,31.52,31.53,31.49,31.52,31.53,31.52,31.53,31.54,31.55,31.51,31.54,31.57,31.55,31.54,31.56,31.58,31.53,31.56,31.58,31.57,31.55,31.58,31.56,31.54,31.54,31.55,31.54,31.53,31.55,31.56,31.53,31.51,31.52,31.50,31.49,31.48,31.51,31.52,31.48,31.49,31.47,31.45,31.39,31.43,31.43,31.38,31.34,31.34,31.34,31.30,31.33,31.33,31.26,31.26,31.22,31.18,31.20,31.17,31.09,31.02,31.18,31.11,30.98,31.13,31.06,31.11,31.08,31.12,31.26,31.19,31.32,31.34,31.31,31.31,31.26,31.35,31.25,31.34,31.30,31.27,31.26,29.41,28.84,28.48,28.00,27.40,25.56,26.40,24.57,24.64,25.24,24.09,22.46,22.28,21.95,21.63,23.44,23.65,25.41,24.89,25.17,24.32,22.66,20.91,19.22,18.44,15.91,16.19,15.45,13.83,13.28,12.48,12.84,12.30,12.55,12.03,12.12,11.79,11.69,11.88,11.47,10.38,10.77,11.22,11.24,11.01,10.72,12.29,11.59,11.04,11.97,11.93,11.75,10.50,11.19,11.35,10.40,9.40,10.69,10.55,9.03,9.33,10.27,9.32,8.61,9.29,9.92,8.75,8.36,9.39,9.19,8.42,8.77,9.75,8.84,8.61,9.69,9.73,10.24,10.65,11.06,9.71,9.54,10.61,10.29,9.13,9.58,10.04,8.58,8.62,8.09,7.99,8.63,7.39,7.15,7.82,7.69,6.70,6.93,7.71,7.07,6.47,7.27,7.99,7.32,7.94,8.55,8.30,8.65,8.40,6.67,7.11,7.18,5.97,5.95,6.64,6.28,5.54,6.60,6.96,6.64,6.79,7.61,7.81,7.53,8.99,9.02,8.75,8.12,7.26,6.14,5.85,6.07,5.20,4.68,4.80,4.80,3.69,3.97,4.40,3.99,2.65,4.31,4.25,3.53,3.47,4.55,5.31,5.03,3.82,4.09,4.99,4.10,3.56,4.46,5.08,3.90,3.96,5.36,5.31,4.90,4.96,6.13,6.70,8.00,8.15,9.28,10.06,10.57,11.79,11.73,10.77,10.42,8.95,9.14,8.11,8.59,7.78,8.56,7.46,7.82,8.36,8.85,9.15,10.04,9.68,10.88,11.36,11.08,10.78,9.96,10.19,9.42,9.54,9.76,10.56,9.76,10.53,9.81,10.59,10.32,10.63,10.01,9.08,9.54,9.96,9.08,8.17,9.20,9.27,7.66,7.71,9.08,9.25,8.36,7.24,8.55,8.55,6.96,6.55,8.20,8.41,8.35,7.02,6.85,6.22,5.80,4.11,3.83,3.54,3.08,2.52,2.31,1.88,1.67,1.21,0.77,1.27,1.88,2.57,3.47,4.09,5.49,6.49,6.06,6.60,7.19,6.93,6.10,7.36,7.56,6.63,7.39,8.66,8.14,7.64,8.62,8.85,9.42,9.33,8.37,9.04,9.69,10.32,10.60,9.85,9.18,10.14,9.71,8.80,9.50,8.81,8.04,8.00,8.47,7.35,6.48,7.54,7.44,6.06,5.63,6.58,6.57,6.51,5.51,5.17,5.26,4.47,3.47,3.59,3.24,2.22,3.18,2.34,2.35,3.83,3.90,3.59,3.80,4.34,4.60,4.84,5.28,6.30,6.72,7.01,7.34,8.32,7.15,8.76,8.47,10.24],[29.05,28.76,27.86,27.47,27.04,27.11,26.91,27.43,28.03,28.51,29.28,29.63,29.92,30.28,30.48,30.62,30.33,30.51,30.24,29.74,29.62,28.61,28.53,27.28,27.49,27.78,26.71,28.04,29.65,29.06,27.70,28.93,28.76,29.51,28.98,30.01,29.44,29.87,30.00,30.01,29.33,30.20,29.85,30.06,30.36,29.97,30.20,30.50,30.47,30.17,30.36,29.79,30.25,29.75,29.26,29.32,29.80,29.59,30.34,30.29,30.66,30.68,30.70,30.26,30.40,30.30,30.56,30.49,30.32,30.05,29.88,29.46,29.68,28.54,28.67,27.76,27.82,27.74,26.61,27.86,26.85,28.16,28.26,27.03,27.15,26.32,27.76,26.38,27.36,28.07,26.19,26.70,26.02,26.36,26.21,26.57,26.95,26.22,25.48,26.30,26.03,25.88,23.93,24.89,25.82,24.08,24.29,25.66,25.34,24.37,25.70,26.45,25.04,26.96,25.89,25.47,25.68,26.56,26.45,26.39,27.38,27.88,28.25,28.45,28.88,29.48,29.25,29.34,28.43,28.12,28.08,27.83,28.97,28.34,29.02,28.40,28.80,29.27,28.94,29.70,29.99,29.96,30.16,30.12,30.13,29.99,29.51,29.27,29.89,29.68,29.74,30.37,29.92,30.22,30.37,30.24,30.59,30.65,30.50,30.84,30.51,30.81,30.55,30.81,30.82,30.90,30.94,30.89,30.89,30.92,31.06,31.03,31.09,31.08,31.08,31.05,31.16,31.24,31.17,31.25,31.20,31.29,31.24,31.39,31.32,31.22,31.36,31.16,31.25,31.30,31.19,31.32,31.29,31.34,31.26,31.14,31.12,31.21,31.25,31.00,31.40,31.14,31.09,31.27,31.48,31.33,31.23,31.40,31.30,31.38,31.33,31.33,31.40,31.36,31.51,31.57,31.51,31.57,31.58,31.55,31.59,31.57,31.60,31.52,31.57,31.59,31.58,31.61,31.60,31.59,31.58,31.58,31.56,31.60,31.61,31.63,31.61,31.61,31.62,31.62,31.59,31.62,31.62,31.62,31.59,31.63,31.61,31.60,31.64,31.60,31.62,31.62,31.64,31.62,31.62,31.65,31.65,31.64,31.63,31.65,31.64,31.64,31.65,31.65,31.64,31.61,31.62,31.63,31.63,31.63,31.64,31.65,31.64,31.64,31.65,31.65,31.65,31.64,31.64,31.62,31.59,31.60,31.63,31.65,31.65,31.66,31.64,31.64,31.63,31.65,31.64,31.64,31.60,31.61,31.63,31.64,31.63,31.64,31.61,31.61,31.61,31.61,31.63,31.63,31.62,31.60,31.61,31.62,31.62,31.64,31.64,31.64,31.61,31.62,31.62,31.62,31.61,31.63,31.62,31.62,31.64,31.64,31.65,31.64,31.64,31.63,31.62,31.62,31.62,31.62,31.64,31.65,31.64,31.65,31.64,31.63,31.63,31.61,31.61,31.61,31.61,31.61,31.61,31.61,31.61,31.62,31.62,31.63,31.64,31.63,31.64,31.62,31.61,31.62,31.64,31.62,31.63,31.62,31.61,31.61,31.62,31.63,31.62,31.60,31.61,31.62,31.61,31.61,31.60,31.58,31.59,31.58,31.60,31.63,31.62,31.61,31.61,31.61,31.61,31.60,31.61,31.62,31.62,31.63,31.61,31.64,31.64,31.62,31.63,31.60,31.60,31.61,31.62,31.62,31.61,31.64,31.63,31.64,31.62,31.62,31.61,31.61,31.61,31.60,31.61,31.60,31.60,31.61,31.62,31.64,31.63,31.62,31.63,31.61,31.61,31.62,31.62,31.63,31.63,31.62,31.63,31.59,31.59,31.57,31.58,31.60,31.59,31.61,31.62,31.62,31.61,31.61,31.61,31.60,31.58,31.59,31.57,31.60,31.60,31.60,31.60,31.61,31.58,31.59,31.56,31.59,31.57,31.57,31.55,31.55,31.58,31.57,31.58,31.59,31.55,31.56,31.58,31.56,31.56,31.55,31.56,31.53,31.51,31.51,31.53,31.53,31.53,31.53,31.56,31.53,31.56,31.56,31.55,31.56,31.57,31.59,31.57,31.57,31.57,31.56,31.58,31.56,31.59,31.58,31.61,31.56,31.60,31.55,31.55,31.54,31.54,31.52,31.53,31.48,31.52,31.52,31.55,31.56,31.52,31.53,31.53,31.56,31.50,31.52,31.49,31.48,31.52,31.49,31.51,31.52,31.55,31.57,31.56,31.55,31.52,31.50,31.46,31.48,31.49,31.50,31.51,31.49,31.50,31.51,31.53,31.54,31.56,31.53,31.57,31.60,31.56,31.55,31.59,31.58,31.55,31.56,31.54,31.55,31.56,31.52,31.50,31.50,31.51,31.56,31.53,31.55,31.55,31.54,31.54,31.52,31.50,31.55,31.55,31.49,31.47,31.48,31.53,31.55,31.50,31.54,31.55,31.55,31.55,31.55,31.56,31.53,31.55,31.58,31.58,31.56,31.57,31.61,31.55,31.58,31.60,31.58,31.57,31.58,31.57,31.55,31.55,31.56,31.56,31.53,31.55,31.58,31.54,31.52,31.53,31.52,31.50,31.48,31.53,31.52,31.47,31.50,31.47,31.44,31.38,31.44,31.42,31.35,31.35,31.35,31.33,31.29,31.31,31.31,31.26,31.26,31.22,31.21,31.22,31.19,31.09,31.04,31.21,31.13,31.02,31.16,31.08,31.13,31.12,31.12,31.27,31.19,31.33,31.36,31.30,31.32,31.26,31.36,31.25,31.36,31.29,31.26,31.26,29.28,28.83,28.31,27.79,26.98,25.41,25.91,24.18,24.17,24.67,23.49,22.21,21.78,21.54,21.27,23.02,23.44,24.91,24.40,24.83,23.91,22.53,20.40,18.81,17.93,15.21,15.59,15.09,12.68,12.62,11.78,12.07,11.35,11.54,11.12,11.11,10.73,10.29,10.79,10.73,9.71,9.78,10.54,11.22,10.56,10.45,11.98,11.80,10.56,11.37,11.59,11.32,9.41,10.34,10.55,9.44,8.58,9.66,9.54,8.16,8.50,9.16,8.52,7.72,8.40,8.61,7.89,7.59,8.59,8.07,8.06,8.13,8.83,7.94,7.60,8.78,8.77,9.52,9.90,10.05,8.93,8.83,9.66,9.37,8.24,8.70,9.17,8.13,8.01,7.09,7.26,7.79,6.88,6.59,7.14,7.22,6.53,6.68,7.14,6.65,6.20,7.14,7.41,7.24,7.47,7.95,7.96,8.42,7.16,5.81,6.10,6.09,5.33,5.29,5.92,5.60,5.25,6.03,6.28,5.77,6.40,6.87,6.95,6.74,8.10,8.33,8.22,7.69,6.61,5.66,5.38,5.54,4.79,4.20,4.33,4.38,3.52,3.67,4.05,3.68,2.91,3.54,3.88,3.30,3.12,3.98,4.56,4.31,3.37,3.56,4.20,3.63,2.69,3.90,4.36,3.39,3.54,4.52,4.55,3.88,4.26,5.51,5.76,7.01,7.30,8.19,9.24,9.81,11.07,11.21,9.99,9.55,7.95,7.96,6.94,7.39,6.68,7.24,6.42,6.71,7.50,7.97,7.96,9.06,8.62,10.09,10.33,9.90,9.70,8.56,9.07,8.14,8.44,8.80,9.67,8.69,9.36,8.63,9.16,8.82,9.09,8.55,7.63,7.94,8.31,7.52,6.75,7.49,7.40,6.65,6.58,7.20,7.31,6.81,6.33,6.91,6.90,6.08,5.90,6.66,7.07,7.15,6.03,5.43,5.13,4.69,3.80,3.68,3.05,3.03,2.76,1.91,1.92,2.19,1.57,0.92,0.78,1.11,1.88,2.80,3.31,4.59,5.52,5.21,5.57,6.15,5.67,5.05,5.87,5.95,5.54,5.99,6.96,6.78,6.65,7.00,7.46,7.80,7.74,6.79,7.64,8.24,8.95,9.24,8.50,7.64,8.60,8.12,7.26,7.58,7.17,6.60,6.41,6.76,6.38,5.48,6.08,6.04,4.98,4.68,5.23,5.31,5.35,4.31,3.85,4.14,3.71,2.69,2.55,2.08,1.95,2.91,2.28,2.28,2.91,3.30,3.02,3.24,3.83,3.81,4.35,4.71,5.15,5.45,5.83,6.39,7.34,6.38,7.92,7.86,9.87],[28.85,28.56,27.77,27.24,26.79,26.97,26.45,26.98,27.88,28.10,29.07,29.41,29.74,30.15,30.40,30.52,30.26,30.40,30.23,29.65,29.61,28.51,28.52,26.95,27.67,27.89,26.75,28.23,29.76,29.17,27.68,28.87,28.73,29.51,28.74,29.89,29.19,29.75,29.83,29.81,29.09,30.10,29.80,29.99,30.28,29.93,30.10,30.39,30.36,30.06,30.25,29.82,30.17,29.69,29.29,29.30,29.74,29.51,30.29,30.15,30.60,30.58,30.63,30.15,30.30,30.19,30.45,30.34,30.24,29.91,29.68,29.15,29.58,28.17,28.64,27.50,27.60,27.56,26.36,27.88,26.88,28.30,28.41,27.06,27.06,26.33,27.72,26.30,27.16,27.90,26.22,26.46,26.25,25.80,26.08,26.63,26.55,26.00,25.24,26.27,25.97,25.74,23.74,25.07,25.63,23.52,24.41,25.40,24.81,24.18,25.62,26.05,24.71,27.04,25.67,25.27,25.42,26.28,25.98,26.18,27.17,27.41,28.07,28.10,28.79,29.36,29.18,29.23,28.21,27.92,27.79,27.58,28.66,28.12,28.92,28.35,28.56,29.20,28.85,29.72,29.84,29.90,30.09,30.18,29.91,29.91,29.37,29.15,29.84,29.62,29.69,30.36,29.88,30.13,30.26,30.18,30.44,30.47,30.36,30.64,30.42,30.61,30.37,30.63,30.71,30.73,30.78,30.68,30.71,30.82,30.87,30.94,30.98,30.95,30.92,30.96,31.06,31.12,31.13,31.17,31.12,31.20,31.20,31.34,31.13,31.15,31.30,31.04,31.18,31.20,31.11,31.09,31.26,31.17,31.14,30.94,31.01,31.14,31.13,30.95,31.26,31.06,31.04,31.22,31.47,31.26,31.22,31.35,31.28,31.32,31.34,31.33,31.39,31.39,31.45,31.50,31.46,31.56,31.51,31.49,31.58,31.56,31.59,31.50,31.57,31.57,31.57,31.60,31.59,31.58,31.57,31.53,31.56,31.59,31.56,31.59,31.60,31.61,31.57,31.61,31.57,31.62,31.61,31.61,31.57,31.63,31.58,31.58,31.64,31.59,31.59,31.58,31.62,31.61,31.59,31.65,31.64,31.62,31.61,31.63,31.62,31.59,31.65,31.66,31.64,31.60,31.62,31.63,31.62,31.63,31.65,31.65,31.64,31.65,31.66,31.65,31.65,31.64,31.64,31.62,31.60,31.61,31.64,31.64,31.65,31.65,31.64,31.65,31.64,31.64,31.65,31.65,31.61,31.62,31.64,31.64,31.64,31.63,31.61,31.62,31.61,31.62,31.62,31.63,31.61,31.61,31.61,31.62,31.62,31.63,31.64,31.62,31.61,31.62,31.62,31.62,31.62,31.63,31.62,31.61,31.64,31.63,31.65,31.63,31.64,31.63,31.62,31.62,31.62,31.60,31.63,31.64,31.64,31.64,31.64,31.63,31.63,31.61,31.60,31.60,31.60,31.61,31.61,31.61,31.61,31.63,31.61,31.62,31.63,31.61,31.63,31.60,31.61,31.62,31.64,31.62,31.63,31.62,31.61,31.62,31.63,31.63,31.61,31.61,31.61,31.62,31.60,31.61,31.58,31.57,31.57,31.59,31.60,31.62,31.62,31.61,31.61,31.62,31.60,31.60,31.61,31.61,31.63,31.63,31.62,31.65,31.63,31.62,31.63,31.60,31.60,31.61,31.62,31.62,31.62,31.63,31.63,31.64,31.63,31.60,31.62,31.62,31.61,31.60,31.60,31.60,31.60,31.61,31.64,31.63,31.64,31.63,31.63,31.62,31.61,31.63,31.62,31.64,31.62,31.62,31.63,31.59,31.58,31.57,31.57,31.60,31.59,31.61,31.61,31.61,31.62,31.61,31.60,31.60,31.59,31.59,31.57,31.60,31.59,31.60,31.60,31.62,31.59,31.58,31.55,31.59,31.58,31.57,31.56,31.54,31.58,31.57,31.58,31.58,31.55,31.56,31.58,31.56,31.55,31.55,31.56,31.54,31.52,31.52,31.54,31.54,31.55,31.54,31.57,31.54,31.57,31.56,31.55,31.56,31.58,31.59,31.57,31.57,31.57,31.57,31.57,31.57,31.60,31.59,31.61,31.56,31.61,31.55,31.54,31.55,31.54,31.53,31.53,31.50,31.52,31.53,31.56,31.57,31.53,31.55,31.54,31.57,31.52,31.54,31.51,31.49,31.54,31.49,31.52,31.54,31.56,31.57,31.57,31.55,31.53,31.50,31.48,31.49,31.50,31.51,31.51,31.50,31.50,31.52,31.54,31.54,31.57,31.53,31.57,31.60,31.56,31.55,31.59,31.57,31.55,31.56,31.54,31.56,31.56,31.53,31.50,31.51,31.53,31.57,31.53,31.56,31.56,31.54,31.55,31.52,31.51,31.55,31.56,31.50,31.50,31.50,31.54,31.56,31.51,31.54,31.54,31.55,31.55,31.56,31.57,31.54,31.56,31.58,31.59,31.56,31.58,31.60,31.56,31.57,31.60,31.58,31.55,31.58,31.56,31.55,31.53,31.54,31.55,31.51,31.54,31.57,31.53,31.52,31.52,31.52,31.49,31.49,31.52,31.52,31.48,31.51,31.48,31.44,31.40,31.47,31.44,31.39,31.37,31.38,31.36,31.32,31.33,31.35,31.28,31.28,31.23,31.22,31.21,31.19,31.11,31.03,31.21,31.13,31.01,31.17,31.12,31.16,31.13,31.16,31.29,31.21,31.35,31.35,31.32,31.34,31.26,31.37,31.26,31.37,31.29,31.28,31.23,29.33,28.93,28.55,28.09,27.38,25.37,26.21,24.29,24.42,24.98,23.67,22.27,21.80,21.68,21.37,23.05,23.47,25.17,24.44,25.01,23.95,22.53,20.40,18.76,17.94,15.01,15.06,14.61,12.60,12.45,11.74,11.80,11.05,11.44,11.32,10.89,10.55,10.30,10.67,10.36,9.42,9.48,10.28,10.64,10.29,10.27,11.70,11.48,10.56,11.61,11.46,11.19,9.63,9.92,10.23,9.45,8.29,9.06,9.21,7.78,7.92,8.77,8.20,7.25,8.18,8.31,7.54,7.19,8.23,7.79,7.43,7.68,8.54,7.77,7.47,8.60,8.42,9.35,9.52,9.64,8.31,8.39,9.17,8.83,7.90,8.30,8.83,7.63,7.76,6.79,6.77,7.39,6.60,6.12,6.72,6.76,6.16,6.13,6.71,6.32,5.74,6.33,7.08,6.87,7.43,7.88,7.74,8.39,7.41,5.76,5.76,5.82,5.23,5.15,5.50,5.49,4.97,5.45,6.00,5.71,5.66,6.50,6.81,6.42,7.97,7.93,7.74,7.26,6.42,5.40,5.21,5.38,4.65,3.95,4.35,4.42,3.59,3.63,3.92,3.74,2.94,3.56,4.01,3.68,3.40,4.15,4.51,4.33,3.44,3.65,4.30,3.64,2.94,4.08,4.26,3.59,3.56,4.48,4.50,4.02,4.39,5.31,5.87,7.05,7.58,8.70,9.40,10.06,11.14,11.16,10.17,9.90,8.24,8.37,7.15,7.73,6.95,7.61,6.52,6.85,7.43,8.08,8.25,9.13,8.71,9.89,9.99,9.82,9.68,8.85,9.26,8.44,8.69,8.99,9.55,8.86,9.37,8.78,9.05,8.93,8.94,8.56,7.90,8.11,8.33,7.67,7.02,7.71,7.64,6.56,6.55,7.32,7.45,6.80,6.06,6.90,6.62,5.87,5.62,6.46,6.83,6.92,5.70,5.24,5.09,4.83,3.77,3.94,3.05,3.41,3.12,2.10,2.09,2.64,2.19,1.66,1.08,0.77,1.11,2.07,2.60,3.62,4.48,4.79,5.01,5.78,5.27,4.80,5.66,5.80,5.55,5.95,6.96,6.89,6.62,7.31,7.67,7.97,7.79,6.73,7.26,8.02,8.59,8.83,8.42,7.39,8.26,7.99,7.30,7.51,7.10,6.44,6.32,6.58,6.06,5.28,5.84,5.83,4.81,4.49,5.06,5.16,4.91,4.21,3.92,3.80,3.34,2.56,2.34,2.33,1.98,2.76,2.59,2.19,2.88,3.13,2.99,3.39,3.85,3.96,4.01,4.65,5.11,5.18,5.66,6.28,7.22,6.42,7.97,7.77,9.65],[28.73,28.51,27.69,27.61,26.99,27.44,26.83,27.34,28.33,28.47,29.33,29.50,30.00,30.22,30.41,30.57,30.33,30.45,30.26,29.80,29.62,28.82,28.80,27.33,28.07,28.30,27.19,28.26,29.75,29.27,28.02,29.21,29.02,29.78,29.16,30.06,29.41,29.86,29.94,29.97,29.34,30.12,29.91,30.10,30.32,30.03,30.21,30.49,30.44,30.20,30.32,29.90,30.14,29.61,29.31,29.33,29.80,29.72,30.40,30.35,30.64,30.62,30.66,30.27,30.34,30.34,30.54,30.48,30.33,30.09,29.88,29.44,29.79,28.64,29.04,27.98,28.11,27.81,27.05,28.05,27.16,28.52,28.37,27.26,27.12,26.29,27.81,26.21,26.92,27.39,26.03,26.46,24.88,25.59,25.65,26.31,26.18,25.62,24.90,26.51,25.78,26.05,23.61,25.54,26.07,24.34,24.84,26.00,25.35,24.09,25.64,26.27,24.88,26.91,26.02,25.62,25.42,26.43,26.30,26.30,27.25,27.10,27.91,28.13,28.81,29.48,29.23,29.29,28.14,28.07,27.89,27.46,28.85,28.26,29.19,28.57,28.81,29.12,29.12,29.63,29.93,30.12,30.04,30.03,30.08,29.97,29.55,29.36,30.19,29.86,30.02,30.38,30.13,30.42,30.42,30.37,30.55,30.54,30.42,30.71,30.55,30.70,30.54,30.76,30.74,30.85,30.81,30.79,30.88,30.89,30.97,30.91,31.08,30.97,30.93,31.04,31.09,31.12,31.09,31.19,31.14,31.20,31.24,31.29,31.21,31.11,31.31,31.06,31.18,31.21,31.09,31.13,31.27,31.23,31.16,30.99,31.01,31.10,31.14,30.89,31.35,31.03,31.06,31.18,31.39,31.24,31.20,31.40,31.29,31.30,31.31,31.29,31.37,31.35,31.52,31.54,31.41,31.53,31.55,31.49,31.56,31.55,31.58,31.44,31.53,31.57,31.55,31.58,31.58,31.57,31.48,31.55,31.56,31.58,31.59,31.60,31.59,31.56,31.56,31.60,31.56,31.60,31.61,31.60,31.55,31.62,31.58,31.53,31.61,31.57,31.58,31.55,31.62,31.61,31.58,31.61,31.62,31.61,31.57,31.62,31.62,31.58,31.63,31.64,31.63,31.57,31.61,31.62,31.58,31.61,31.63,31.63,31.61,31.63,31.65,31.64,31.65,31.64,31.63,31.62,31.59,31.61,31.64,31.64,31.65,31.65,31.65,31.64,31.63,31.65,31.64,31.64,31.61,31.61,31.64,31.64,31.64,31.63,31.60,31.61,31.62,31.60,31.61,31.63,31.60,31.61,31.61,31.62,31.63,31.64,31.64,31.62,31.61,31.63,31.62,31.62,31.62,31.64,31.63,31.62,31.64,31.64,31.65,31.64,31.64,31.63,31.62,31.62,31.63,31.62,31.63,31.63,31.64,31.63,31.64,31.64,31.63,31.61,31.60,31.60,31.60,31.61,31.61,31.61,31.60,31.62,31.62,31.62,31.62,31.63,31.63,31.62,31.62,31.62,31.62,31.62,31.61,31.63,31.62,31.62,31.63,31.62,31.62,31.61,31.61,31.62,31.60,31.60,31.58,31.57,31.57,31.58,31.61,31.62,31.62,31.61,31.60,31.61,31.60,31.60,31.60,31.61,31.63,31.61,31.63,31.64,31.63,31.62,31.63,31.61,31.60,31.61,31.63,31.62,31.62,31.62,31.64,31.63,31.62,31.60,31.61,31.62,31.61,31.60,31.59,31.58,31.59,31.61,31.64,31.62,31.65,31.63,31.64,31.62,31.61,31.63,31.62,31.64,31.62,31.62,31.62,31.59,31.58,31.56,31.57,31.60,31.59,31.61,31.61,31.60,31.60,31.61,31.60,31.58,31.58,31.58,31.58,31.59,31.58,31.60,31.58,31.61,31.58,31.58,31.55,31.59,31.58,31.57,31.57,31.55,31.58,31.57,31.58,31.59,31.56,31.55,31.57,31.55,31.55,31.55,31.55,31.54,31.53,31.51,31.54,31.52,31.54,31.53,31.56,31.54,31.57,31.56,31.55,31.57,31.58,31.58,31.56,31.57,31.56,31.57,31.56,31.56,31.59,31.58,31.61,31.57,31.60,31.55,31.54,31.56,31.55,31.52,31.55,31.51,31.54,31.54,31.56,31.56,31.54,31.54,31.51,31.56,31.52,31.53,31.52,31.50,31.54,31.49,31.53,31.53,31.56,31.57,31.58,31.57,31.53,31.51,31.48,31.48,31.51,31.50,31.51,31.49,31.49,31.53,31.56,31.54,31.57,31.54,31.58,31.60,31.57,31.54,31.59,31.57,31.56,31.56,31.56,31.56,31.56,31.53,31.48,31.49,31.52,31.56,31.54,31.56,31.57,31.55,31.56,31.54,31.52,31.56,31.57,31.51,31.51,31.51,31.54,31.55,31.52,31.54,31.55,31.54,31.56,31.56,31.56,31.54,31.56,31.58,31.58,31.55,31.58,31.59,31.54,31.57,31.60,31.57,31.56,31.58,31.57,31.54,31.54,31.55,31.55,31.52,31.54,31.56,31.54,31.51,31.53,31.51,31.50,31.50,31.52,31.52,31.49,31.51,31.50,31.46,31.43,31.48,31.46,31.41,31.39,31.41,31.39,31.35,31.37,31.38,31.33,31.33,31.29,31.25,31.26,31.22,31.16,31.08,31.27,31.20,31.10,31.26,31.12,31.21,31.17,31.22,31.36,31.28,31.40,31.39,31.37,31.40,31.34,31.40,31.32,31.41,31.34,31.31,31.31,29.51,28.87,28.60,28.19,27.57,25.73,26.56,24.86,25.10,25.68,24.39,22.93,22.71,22.35,22.07,23.67,23.90,25.82,24.92,25.51,24.67,22.68,21.24,19.28,18.45,15.72,15.74,15.19,13.65,12.79,11.87,12.02,11.71,12.04,11.77,11.47,11.30,11.08,11.16,11.16,10.28,10.46,10.68,11.32,11.02,11.01,12.61,12.18,11.23,12.19,12.08,11.60,10.35,10.57,10.83,9.97,9.27,9.79,9.90,8.63,8.75,9.31,8.88,7.96,8.85,8.93,8.08,7.82,8.96,8.61,7.96,8.54,9.32,8.60,8.50,9.54,9.36,10.23,10.20,10.58,9.59,9.07,9.99,10.08,9.08,8.93,9.87,9.02,8.94,7.98,7.59,8.33,7.48,7.12,7.37,7.48,6.98,6.61,7.39,7.09,6.38,6.85,7.90,7.63,7.92,8.32,8.31,8.79,8.17,6.24,6.50,6.41,5.78,5.54,6.29,5.96,5.60,6.40,6.78,6.43,6.85,7.36,7.75,7.53,9.03,9.25,9.12,8.61,7.38,6.61,6.34,6.31,5.75,4.91,5.01,5.34,4.60,4.22,4.72,4.46,3.48,4.08,4.77,4.16,3.95,4.65,5.15,4.89,3.79,3.93,4.68,3.90,3.20,4.17,4.76,3.66,3.99,4.77,5.10,4.32,4.80,5.66,6.57,7.80,8.35,9.51,10.25,11.08,12.00,12.19,10.86,10.70,8.70,9.20,7.83,8.22,7.81,8.06,7.19,7.19,8.02,8.68,9.02,9.91,9.53,11.08,11.08,10.85,10.78,9.96,10.15,9.36,9.46,9.89,10.81,9.81,10.48,9.47,10.15,9.79,9.91,9.31,8.64,9.05,9.28,8.36,7.82,8.77,8.46,7.09,7.50,8.21,8.24,7.44,6.74,7.61,7.33,6.38,6.40,7.19,7.40,7.55,6.49,6.09,5.71,5.52,4.32,4.36,3.43,4.15,3.78,2.59,2.30,3.33,2.75,2.17,1.75,1.09,0.76,1.41,2.20,3.04,4.35,4.84,4.95,5.87,5.54,5.10,6.10,6.17,5.81,6.64,7.33,7.21,7.29,7.91,8.22,8.51,8.06,7.53,7.77,8.59,9.06,9.71,9.13,8.02,9.03,8.97,7.78,8.15,7.82,7.44,7.09,7.48,6.79,5.94,6.57,6.69,5.43,4.80,5.40,5.71,5.20,4.34,4.06,3.72,2.91,2.46,2.23,2.47,2.27,3.36,3.01,2.56,3.32,3.77,3.44,3.47,4.46,4.45,4.49,4.98,5.59,5.91,6.16,6.71,7.53,6.86,8.29,8.08,9.99],[29.05,28.85,27.81,27.54,26.70,26.90,26.67,27.06,28.04,28.35,29.27,29.66,29.97,30.37,30.52,30.65,30.36,30.53,30.36,29.77,29.67,28.98,28.61,27.17,27.88,28.36,27.33,28.25,29.77,29.28,28.21,29.22,29.01,29.78,29.11,30.02,29.44,29.95,30.03,30.02,29.41,30.19,29.93,30.12,30.30,30.04,30.13,30.42,30.48,30.25,30.39,30.04,30.34,29.69,29.35,29.33,29.93,29.92,30.46,30.35,30.63,30.69,30.73,30.26,30.43,30.42,30.65,30.52,30.41,30.06,29.89,29.39,29.83,28.56,28.96,27.73,27.81,27.76,27.01,28.34,27.21,28.59,28.37,27.04,26.71,26.07,27.53,25.79,27.31,27.72,26.52,26.61,25.93,25.35,25.97,25.97,26.02,25.92,24.68,25.99,25.74,25.58,23.80,25.34,25.91,23.91,24.62,25.93,25.41,24.15,25.48,26.46,24.41,26.96,25.86,25.20,25.22,26.51,26.28,26.07,27.29,27.46,28.12,28.25,28.91,29.62,29.57,29.22,28.76,28.12,28.04,27.57,28.96,28.24,29.17,28.67,28.79,29.18,29.19,29.75,30.11,30.24,30.29,30.25,30.20,30.03,29.75,29.57,30.17,29.95,30.13,30.53,30.16,30.40,30.49,30.41,30.63,30.67,30.51,30.70,30.71,30.80,30.57,30.78,30.81,30.85,30.87,30.89,31.00,30.89,31.05,31.00,31.20,31.01,31.04,31.16,31.13,31.21,31.17,31.31,31.07,31.29,31.30,31.37,31.18,31.25,31.39,31.11,31.27,31.29,31.15,31.20,31.38,31.22,31.20,31.09,31.11,31.13,31.08,31.03,31.29,31.09,31.11,31.19,31.40,31.19,31.26,31.37,31.27,31.29,31.31,31.29,31.39,31.37,31.48,31.51,31.42,31.57,31.51,31.51,31.55,31.57,31.57,31.48,31.57,31.59,31.57,31.62,31.61,31.60,31.55,31.54,31.57,31.61,31.62,31.60,31.60,31.58,31.60,31.62,31.60,31.63,31.62,31.62,31.59,31.64,31.60,31.60,31.65,31.60,31.59,31.57,31.63,31.62,31.60,31.66,31.64,31.62,31.60,31.64,31.63,31.60,31.65,31.65,31.64,31.61,31.63,31.63,31.61,31.63,31.65,31.65,31.64,31.65,31.67,31.66,31.66,31.65,31.65,31.63,31.62,31.62,31.64,31.65,31.66,31.66,31.65,31.65,31.65,31.66,31.66,31.65,31.62,31.63,31.65,31.65,31.65,31.65,31.63,31.62,31.63,31.62,31.64,31.64,31.62,31.62,31.63,31.63,31.64,31.65,31.66,31.64,31.63,31.64,31.64,31.64,31.64,31.65,31.64,31.64,31.66,31.64,31.66,31.65,31.65,31.65,31.64,31.64,31.64,31.64,31.65,31.65,31.66,31.65,31.66,31.65,31.64,31.63,31.63,31.62,31.62,31.62,31.62,31.63,31.62,31.64,31.64,31.64,31.64,31.64,31.64,31.63,31.63,31.64,31.64,31.64,31.63,31.63,31.63,31.63,31.64,31.64,31.63,31.63,31.62,31.63,31.62,31.62,31.60,31.59,31.58,31.60,31.62,31.64,31.63,31.63,31.61,31.63,31.61,31.61,31.61,31.62,31.63,31.63,31.64,31.63,31.64,31.63,31.64,31.61,31.61,31.62,31.63,31.64,31.63,31.63,31.64,31.63,31.64,31.61,31.63,31.63,31.61,31.61,31.61,31.61,31.61,31.62,31.64,31.63,31.65,31.63,31.63,31.62,31.62,31.63,31.63,31.64,31.63,31.62,31.63,31.60,31.60,31.59,31.59,31.61,31.61,31.62,31.62,31.62,31.62,31.62,31.60,31.60,31.58,31.58,31.58,31.60,31.60,31.62,31.59,31.62,31.59,31.60,31.56,31.60,31.58,31.57,31.57,31.55,31.59,31.56,31.58,31.59,31.56,31.56,31.58,31.55,31.55,31.56,31.56,31.53,31.51,31.51,31.54,31.52,31.55,31.52,31.56,31.54,31.56,31.55,31.55,31.56,31.57,31.58,31.56,31.57,31.57,31.57,31.57,31.55,31.58,31.58,31.60,31.56,31.59,31.54,31.53,31.56,31.54,31.51,31.54,31.49,31.53,31.51,31.55,31.55,31.54,31.55,31.52,31.56,31.51,31.52,31.52,31.47,31.52,31.48,31.53,31.52,31.55,31.56,31.56,31.54,31.51,31.48,31.47,31.46,31.50,31.49,31.51,31.49,31.50,31.52,31.53,31.54,31.55,31.54,31.56,31.59,31.55,31.55,31.57,31.57,31.56,31.55,31.55,31.55,31.56,31.54,31.50,31.50,31.53,31.57,31.54,31.56,31.56,31.54,31.54,31.52,31.50,31.55,31.56,31.49,31.47,31.49,31.53,31.54,31.50,31.53,31.54,31.51,31.53,31.55,31.55,31.51,31.54,31.57,31.56,31.51,31.57,31.59,31.52,31.55,31.58,31.56,31.54,31.57,31.56,31.53,31.52,31.53,31.53,31.48,31.52,31.54,31.50,31.48,31.50,31.49,31.45,31.46,31.51,31.49,31.44,31.50,31.48,31.42,31.39,31.45,31.41,31.34,31.36,31.36,31.36,31.30,31.33,31.33,31.26,31.28,31.21,31.21,31.17,31.17,31.09,30.96,31.20,31.10,30.99,31.15,31.05,31.14,31.10,31.15,31.31,31.19,31.35,31.37,31.34,31.39,31.31,31.39,31.29,31.38,31.34,31.30,31.28,29.82,29.24,29.03,28.62,28.07,26.49,27.20,25.92,25.77,26.37,25.31,24.08,23.54,23.40,22.96,24.67,24.63,26.45,25.66,26.25,25.52,23.59,22.80,20.68,20.14,17.71,17.75,17.65,15.88,15.09,14.18,14.11,13.79,14.12,13.71,13.38,13.20,13.15,13.13,13.00,11.84,12.09,12.59,13.24,12.54,12.83,14.19,13.93,12.97,14.13,14.42,14.07,12.32,12.66,13.02,12.21,11.10,11.92,12.20,10.71,10.74,11.58,11.39,10.24,11.07,11.39,10.68,10.28,11.46,11.16,10.67,11.00,11.97,11.15,10.76,11.93,11.85,12.67,12.85,13.14,11.99,11.54,12.49,12.23,11.16,11.40,12.10,10.62,10.65,9.79,9.68,10.19,8.94,8.61,9.35,9.21,8.77,8.19,9.27,8.68,8.10,8.89,9.67,9.35,10.02,10.99,10.70,11.18,10.67,8.11,8.67,8.80,8.04,7.35,8.11,8.11,7.59,8.34,8.94,8.31,8.89,9.53,9.93,9.25,11.05,11.05,11.03,10.39,9.41,7.98,7.91,8.22,7.17,6.06,7.02,6.94,5.52,5.72,6.14,5.60,4.65,5.68,6.04,5.74,5.54,6.94,7.64,7.37,5.95,6.19,7.31,6.04,5.15,6.49,6.55,5.28,5.48,7.35,7.06,5.72,6.00,8.02,8.41,10.29,10.17,11.67,12.61,13.02,14.32,14.18,13.08,12.61,11.00,11.09,9.79,10.37,9.70,10.25,9.02,8.94,9.27,10.41,10.88,11.62,11.48,12.80,13.19,13.36,13.10,11.83,12.15,11.44,11.44,11.78,12.83,11.99,12.70,12.02,12.71,12.36,12.62,12.06,10.92,11.42,12.14,10.98,10.20,10.99,11.17,9.68,10.00,10.86,11.14,10.16,9.23,10.48,10.12,9.10,8.81,9.85,10.20,10.18,9.05,8.27,7.81,7.41,6.34,6.54,4.16,5.20,5.35,4.09,3.18,4.27,3.99,3.11,2.80,2.20,1.31,0.77,1.56,2.41,3.88,4.48,5.18,6.00,6.19,6.96,8.03,7.61,8.01,8.70,9.19,9.33,9.82,10.21,10.34,10.76,9.72,9.12,9.26,10.57,11.00,11.89,11.31,10.05,11.15,11.44,9.97,10.51,10.43,9.55,9.00,9.52,9.14,7.75,8.52,8.85,6.83,6.41,7.01,6.94,6.23,5.14,5.35,4.66,3.22,3.25,2.92,3.68,3.14,4.65,3.96,3.69,4.80,5.26,5.16,5.14,6.03,6.53,6.83,7.70,7.95,8.41,8.69,9.16,10.03,8.79,10.06,9.63,11.76],[29.11,28.91,27.80,27.79,27.11,27.15,26.94,27.49,28.29,28.67,29.34,29.58,29.93,30.36,30.50,30.59,30.32,30.41,30.24,29.78,29.69,29.07,28.75,27.41,28.06,28.36,27.01,28.00,29.68,29.24,28.24,29.28,29.05,29.70,29.22,29.97,29.59,29.97,30.01,30.06,29.49,30.17,29.88,30.05,30.27,29.97,30.13,30.46,30.43,30.13,30.24,29.92,30.16,29.71,29.18,29.40,29.81,29.78,30.32,30.24,30.62,30.59,30.62,30.26,30.40,30.34,30.62,30.51,30.39,30.07,29.94,29.55,29.80,28.74,28.98,27.90,27.95,27.90,27.07,28.17,26.83,28.57,28.41,27.11,26.39,26.11,27.58,25.97,26.87,27.64,26.27,26.81,25.90,25.69,25.10,26.35,26.40,25.68,24.89,26.12,25.38,25.62,24.14,25.50,25.61,24.21,24.64,26.16,25.58,24.51,25.74,26.65,24.83,26.91,26.13,25.73,25.53,26.64,26.53,26.19,27.38,27.61,28.36,28.48,29.04,29.59,29.54,29.51,28.79,28.39,28.22,27.93,29.07,28.45,29.16,28.73,28.89,29.20,29.30,29.89,30.12,30.28,30.29,30.31,30.30,30.22,29.89,29.75,30.30,30.00,30.10,30.49,30.19,30.43,30.52,30.41,30.55,30.81,30.55,30.64,30.62,30.85,30.69,30.82,30.87,30.98,30.93,30.89,31.02,30.99,31.07,31.08,31.17,31.01,31.04,31.13,31.20,31.17,31.20,31.28,31.19,31.24,31.29,31.38,31.26,31.23,31.38,31.10,31.23,31.29,31.15,31.20,31.32,31.25,31.20,31.00,31.08,31.13,31.08,31.06,31.37,31.10,31.05,31.21,31.39,31.22,31.23,31.34,31.28,31.33,31.29,31.23,31.36,31.33,31.50,31.50,31.41,31.54,31.48,31.49,31.57,31.55,31.58,31.44,31.55,31.58,31.53,31.56,31.59,31.58,31.48,31.53,31.54,31.58,31.59,31.58,31.60,31.54,31.57,31.60,31.54,31.61,31.60,31.61,31.52,31.62,31.58,31.53,31.61,31.59,31.57,31.56,31.62,31.60,31.58,31.62,31.63,31.61,31.57,31.61,31.62,31.57,31.60,31.61,31.61,31.48,31.57,31.59,31.55,31.61,31.63,31.63,31.62,31.63,31.66,31.64,31.64,31.64,31.63,31.62,31.60,31.60,31.62,31.64,31.65,31.64,31.64,31.64,31.62,31.64,31.64,31.64,31.61,31.61,31.63,31.63,31.64,31.62,31.60,31.61,31.62,31.61,31.62,31.63,31.61,31.61,31.62,31.62,31.63,31.64,31.64,31.63,31.62,31.63,31.62,31.63,31.62,31.64,31.63,31.63,31.65,31.64,31.65,31.64,31.64,31.64,31.62,31.63,31.63,31.63,31.64,31.64,31.64,31.65,31.64,31.64,31.63,31.62,31.62,31.62,31.62,31.62,31.60,31.62,31.61,31.63,31.63,31.63,31.63,31.63,31.63,31.62,31.63,31.62,31.63,31.62,31.62,31.63,31.62,31.62,31.63,31.62,31.61,31.62,31.61,31.62,31.62,31.61,31.59,31.58,31.58,31.59,31.60,31.62,31.62,31.61,31.61,31.61,31.61,31.60,31.60,31.62,31.61,31.61,31.62,31.62,31.62,31.61,31.63,31.60,31.60,31.62,31.63,31.62,31.61,31.61,31.63,31.63,31.62,31.60,31.61,31.62,31.61,31.60,31.60,31.60,31.59,31.61,31.62,31.62,31.63,31.61,31.62,31.61,31.61,31.62,31.61,31.62,31.62,31.60,31.61,31.58,31.58,31.55,31.57,31.60,31.58,31.60,31.60,31.60,31.60,31.61,31.60,31.58,31.56,31.57,31.56,31.58,31.57,31.60,31.58,31.61,31.57,31.58,31.54,31.58,31.56,31.55,31.54,31.54,31.57,31.55,31.56,31.57,31.53,31.54,31.56,31.54,31.54,31.55,31.54,31.50,31.49,31.51,31.52,31.51,31.53,31.52,31.55,31.54,31.55,31.55,31.55,31.56,31.57,31.58,31.57,31.57,31.58,31.58,31.58,31.56,31.58,31.57,31.60,31.56,31.59,31.53,31.52,31.55,31.54,31.51,31.54,31.50,31.53,31.52,31.55,31.55,31.53,31.55,31.52,31.56,31.52,31.53,31.52,31.50,31.53,31.49,31.53,31.53,31.54,31.56,31.57,31.55,31.53,31.50,31.49,31.48,31.51,31.51,31.52,31.50,31.51,31.52,31.55,31.54,31.56,31.54,31.56,31.59,31.55,31.54,31.56,31.57,31.54,31.56,31.55,31.55,31.56,31.54,31.50,31.51,31.53,31.57,31.53,31.56,31.56,31.54,31.56,31.53,31.51,31.54,31.56,31.51,31.50,31.52,31.54,31.55,31.52,31.55,31.55,31.53,31.56,31.57,31.56,31.52,31.56,31.58,31.57,31.54,31.58,31.60,31.52,31.56,31.59,31.56,31.55,31.58,31.57,31.52,31.52,31.52,31.51,31.49,31.52,31.55,31.51,31.49,31.50,31.49,31.48,31.46,31.52,31.49,31.47,31.49,31.48,31.45,31.41,31.45,31.45,31.38,31.37,31.38,31.39,31.32,31.35,31.36,31.31,31.32,31.24,31.25,31.27,31.21,31.19,31.03,31.24,31.13,31.09,31.21,31.19,31.24,31.23,31.26,31.35,31.24,31.38,31.39,31.37,31.40,31.33,31.39,31.35,31.38,31.33,31.30,31.27,30.19,29.55,29.28,28.93,28.55,27.44,27.70,27.02,26.97,27.24,26.35,25.70,25.15,24.85,24.35,25.86,25.65,27.25,26.73,27.08,26.83,25.27,24.64,22.96,22.56,20.43,21.03,20.52,18.87,18.48,17.06,17.13,17.18,16.80,16.75,16.49,16.08,15.53,15.87,15.81,14.31,14.29,14.93,16.01,15.17,15.26,17.18,16.77,15.08,16.34,16.56,16.13,14.46,15.14,15.38,14.23,13.34,14.47,14.50,12.85,13.44,14.09,13.72,12.64,14.27,14.48,13.49,13.41,14.90,14.41,13.74,14.39,15.77,14.45,14.40,16.00,15.33,16.55,16.72,16.86,15.54,15.11,16.27,15.97,14.30,14.63,15.79,14.08,13.93,12.64,12.48,13.39,11.47,10.44,12.44,11.86,10.94,10.60,11.97,10.94,9.27,10.89,11.77,10.83,11.59,12.77,12.47,12.92,11.54,9.87,11.04,11.60,10.50,9.97,11.62,11.96,10.75,11.67,13.00,12.22,12.04,13.31,13.78,13.09,14.63,14.98,14.64,13.91,12.66,10.28,10.86,11.20,9.86,8.89,10.33,9.58,7.88,8.62,9.25,7.58,6.50,7.42,8.16,7.08,6.75,8.07,9.50,8.66,7.63,7.40,8.81,7.41,6.42,9.29,8.65,7.38,8.60,10.52,9.28,7.73,8.78,10.76,11.36,13.50,13.60,15.09,16.50,16.69,17.98,17.76,16.57,16.44,14.83,14.59,12.77,13.68,12.44,12.86,11.32,11.30,11.40,12.72,13.14,14.46,14.01,15.93,15.98,16.07,15.90,14.56,15.12,14.49,14.21,15.25,15.91,15.11,15.73,14.66,15.52,15.31,15.20,14.81,14.08,14.76,14.82,13.85,13.72,13.94,14.11,13.28,12.83,13.55,14.08,13.38,11.71,13.24,13.17,11.63,10.83,12.44,12.41,12.40,10.77,9.32,9.07,8.20,7.54,7.17,4.72,5.72,6.31,4.81,3.91,5.25,5.23,4.55,4.16,3.09,2.61,1.67,0.77,1.67,2.90,3.94,5.28,6.50,7.03,7.47,8.88,9.14,9.40,10.42,11.72,11.98,12.04,12.42,12.89,12.98,12.08,10.92,11.05,12.69,13.37,14.31,13.49,11.89,13.49,14.05,12.19,12.84,12.84,11.67,11.02,11.96,11.43,9.68,10.04,10.51,8.51,7.07,8.05,8.20,7.02,5.98,6.46,5.57,3.87,4.12,4.16,5.60,5.42,7.02,6.66,6.02,7.80,8.66,7.55,7.92,9.50,9.66,9.28,11.18,11.41,11.12,11.23,12.23,13.71,12.19,13.90,12.89,14.15],[30.02,29.55,28.68,28.06,27.59,27.51,27.06,27.92,28.67,28.97,29.62,29.71,30.20,30.43,30.57,30.64,30.44,30.57,30.38,30.07,29.73,29.35,28.80,27.74,27.89,28.29,26.69,28.10,29.88,29.23,28.28,29.44,29.30,29.91,29.44,30.17,29.69,30.05,30.18,30.16,29.70,30.13,30.10,30.33,30.39,30.24,30.31,30.51,30.58,30.40,30.33,30.12,30.31,29.82,29.38,29.59,30.07,30.07,30.52,30.54,30.66,30.66,30.76,30.41,30.51,30.39,30.64,30.59,30.47,30.24,29.93,29.64,29.94,29.04,29.23,28.17,27.95,28.47,27.05,28.19,27.04,28.36,28.18,26.32,26.45,26.29,26.66,25.80,26.82,27.55,26.85,27.24,26.44,26.13,25.78,26.27,26.68,26.13,25.02,26.09,25.68,25.42,23.99,25.22,25.46,24.24,25.04,26.00,25.92,24.64,25.88,26.07,25.06,27.41,26.69,25.50,26.36,27.28,26.80,26.73,28.01,28.24,29.28,28.81,29.51,29.90,29.95,29.88,29.36,28.85,28.90,28.62,29.16,28.88,29.53,29.38,29.47,29.73,29.69,30.26,30.30,30.73,30.36,30.40,30.46,30.50,30.19,30.09,30.60,30.24,30.24,30.68,30.54,30.64,30.64,30.49,30.74,30.93,30.59,30.74,30.73,31.00,30.61,30.89,30.93,31.00,30.85,30.92,30.99,30.96,31.02,31.04,31.19,31.04,31.04,31.11,31.22,31.17,31.17,31.27,31.24,31.22,31.27,31.38,31.29,31.25,31.37,31.11,31.25,31.25,31.17,31.26,31.32,31.27,31.32,31.07,31.06,31.09,31.07,31.04,31.30,31.06,31.02,31.12,31.35,31.12,31.21,31.24,31.19,31.28,31.18,31.15,31.25,31.23,31.37,31.48,31.32,31.50,31.42,31.49,31.53,31.49,31.55,31.36,31.53,31.57,31.52,31.56,31.56,31.55,31.43,31.54,31.46,31.56,31.56,31.58,31.58,31.52,31.53,31.57,31.53,31.59,31.57,31.59,31.51,31.61,31.58,31.49,31.59,31.55,31.53,31.52,31.60,31.57,31.53,31.59,31.61,31.57,31.53,31.57,31.62,31.49,31.55,31.61,31.59,31.46,31.53,31.60,31.54,31.60,31.64,31.62,31.61,31.63,31.65,31.64,31.65,31.64,31.63,31.63,31.60,31.60,31.63,31.64,31.65,31.65,31.65,31.64,31.62,31.64,31.64,31.64,31.60,31.61,31.63,31.63,31.63,31.62,31.61,31.60,31.61,31.62,31.61,31.64,31.61,31.62,31.62,31.62,31.65,31.64,31.64,31.64,31.63,31.64,31.63,31.63,31.62,31.64,31.63,31.63,31.64,31.64,31.64,31.63,31.64,31.65,31.62,31.63,31.64,31.63,31.64,31.64,31.64,31.64,31.64,31.64,31.63,31.61,31.62,31.62,31.62,31.62,31.61,31.63,31.62,31.63,31.63,31.63,31.63,31.63,31.63,31.63,31.62,31.62,31.63,31.63,31.62,31.62,31.62,31.63,31.63,31.63,31.62,31.61,31.62,31.63,31.61,31.61,31.59,31.59,31.59,31.59,31.60,31.63,31.62,31.62,31.61,31.62,31.61,31.60,31.61,31.61,31.63,31.62,31.64,31.62,31.64,31.61,31.64,31.61,31.61,31.61,31.63,31.64,31.62,31.62,31.64,31.62,31.62,31.62,31.62,31.62,31.61,31.60,31.61,31.61,31.60,31.62,31.63,31.61,31.63,31.62,31.63,31.62,31.62,31.63,31.62,31.63,31.61,31.62,31.62,31.59,31.60,31.57,31.58,31.61,31.60,31.61,31.62,31.61,31.62,31.62,31.61,31.59,31.56,31.58,31.57,31.60,31.59,31.61,31.60,31.63,31.59,31.60,31.55,31.59,31.57,31.58,31.56,31.57,31.58,31.57,31.58,31.59,31.55,31.56,31.58,31.57,31.56,31.57,31.57,31.53,31.51,31.53,31.54,31.52,31.55,31.53,31.56,31.58,31.58,31.58,31.58,31.61,31.58,31.58,31.58,31.59,31.59,31.60,31.59,31.57,31.59,31.58,31.59,31.59,31.59,31.56,31.55,31.57,31.56,31.53,31.56,31.52,31.55,31.57,31.57,31.59,31.58,31.59,31.56,31.59,31.55,31.58,31.56,31.52,31.56,31.51,31.56,31.53,31.55,31.57,31.58,31.56,31.56,31.54,31.53,31.51,31.56,31.55,31.56,31.54,31.57,31.57,31.56,31.57,31.58,31.56,31.58,31.59,31.58,31.56,31.58,31.58,31.57,31.56,31.58,31.57,31.58,31.57,31.55,31.56,31.58,31.59,31.57,31.58,31.59,31.57,31.59,31.56,31.53,31.56,31.57,31.52,31.51,31.54,31.55,31.56,31.52,31.56,31.56,31.53,31.55,31.57,31.57,31.50,31.57,31.58,31.57,31.54,31.57,31.59,31.50,31.56,31.58,31.55,31.55,31.57,31.55,31.53,31.50,31.52,31.48,31.52,31.52,31.53,31.49,31.49,31.48,31.46,31.49,31.46,31.51,31.50,31.49,31.48,31.47,31.47,31.42,31.46,31.46,31.42,31.41,31.40,31.43,31.37,31.40,31.41,31.36,31.38,31.31,31.33,31.27,31.26,31.22,31.10,31.26,31.16,31.15,31.22,31.22,31.26,31.24,31.29,31.35,31.26,31.39,31.40,31.38,31.41,31.36,31.41,31.32,31.40,31.36,31.33,31.35,30.67,29.82,29.75,29.48,29.44,28.30,28.69,28.16,28.15,28.35,27.67,27.16,26.94,26.40,26.08,27.16,27.06,28.23,28.04,28.34,28.08,26.82,26.48,25.45,24.96,23.86,23.64,22.74,21.52,21.15,19.90,20.27,20.02,19.80,19.65,19.65,19.08,18.79,18.72,19.10,17.94,17.56,18.11,19.05,18.91,18.50,20.55,20.09,18.21,19.58,19.30,18.82,17.36,17.85,18.20,16.74,16.51,17.47,17.22,15.85,16.77,17.34,16.34,16.03,17.32,17.57,16.59,16.74,18.13,17.34,17.02,17.39,18.34,17.53,17.76,18.48,18.41,19.04,19.46,19.34,18.25,18.25,19.16,18.50,17.43,18.01,18.68,16.83,17.21,16.18,16.38,16.72,15.41,14.97,15.99,15.91,14.99,14.83,15.28,14.56,13.83,14.68,15.07,14.49,15.28,15.87,15.50,16.28,15.81,13.06,14.44,14.76,13.00,13.54,14.83,14.71,13.35,15.20,15.81,15.33,15.90,16.20,16.54,16.15,17.56,17.71,17.30,16.23,15.14,12.66,13.57,14.40,12.21,10.84,13.16,12.81,10.35,10.96,12.78,11.39,9.46,11.07,11.89,10.40,9.04,10.32,11.94,10.38,8.83,10.30,10.74,8.61,7.62,10.25,9.57,7.61,8.36,10.63,9.42,8.40,9.35,11.43,12.05,15.18,16.17,17.51,18.74,18.69,19.92,19.95,19.24,18.70,17.52,16.90,14.96,15.35,13.22,13.25,11.47,12.11,12.22,14.28,14.48,15.85,15.20,17.17,17.40,17.30,17.61,16.09,16.58,15.94,15.98,17.25,18.15,17.24,17.66,17.07,17.70,16.64,16.98,17.34,15.58,15.74,16.67,16.15,14.14,15.40,16.37,14.26,13.00,15.39,16.39,15.93,13.10,15.21,15.81,13.61,12.23,14.51,14.43,14.24,13.13,11.21,10.77,9.96,9.01,9.46,6.56,7.51,8.61,7.17,5.84,7.30,7.70,6.61,6.63,4.57,4.00,2.79,1.50,0.77,1.87,3.35,4.83,6.33,7.01,8.25,9.02,9.02,9.88,10.44,11.21,11.29,12.23,13.02,13.25,13.86,11.99,11.14,11.36,13.74,15.10,15.58,14.24,13.39,15.17,15.17,13.38,14.84,14.38,12.36,12.10,13.20,12.36,10.40,10.97,11.83,9.89,8.76,9.23,9.43,8.65,7.42,7.14,5.93,4.08,5.23,5.33,6.70,6.32,8.68,8.64,7.78,9.16,10.74,9.63,8.96,11.54,12.34,11.72,12.47,14.13,14.84,14.40,15.33,16.96,14.63,16.36,15.73,16.83],[29.67,29.47,29.08,28.10,27.74,27.75,27.14,28.12,28.89,29.08,29.76,29.76,30.24,30.37,30.50,30.59,30.49,30.49,30.35,30.10,29.72,29.22,28.87,27.87,27.93,27.96,26.59,28.15,29.58,29.07,27.91,29.41,29.22,30.06,29.44,30.08,29.60,29.87,30.19,30.02,29.61,30.02,30.13,30.26,30.21,30.04,30.15,30.50,30.50,30.36,30.38,29.86,30.40,29.87,29.24,29.53,30.03,30.04,30.53,30.49,30.67,30.59,30.75,30.35,30.46,30.33,30.59,30.47,30.41,30.14,29.97,29.66,29.93,29.18,29.48,28.33,27.55,28.29,26.79,28.28,26.88,28.42,28.01,26.79,26.11,26.32,27.39,26.05,27.34,28.07,27.65,26.75,26.42,26.01,26.02,26.42,26.02,25.48,24.86,25.90,25.44,25.78,23.75,24.92,25.14,24.24,25.03,25.36,25.41,24.35,26.04,26.11,25.38,27.50,27.01,25.57,26.30,27.77,27.06,26.61,28.03,28.45,29.49,29.05,29.49,30.01,30.08,30.11,29.62,28.96,28.97,28.65,29.03,28.76,29.44,29.41,29.33,29.70,29.71,30.35,30.54,30.87,30.70,30.62,30.70,30.66,30.32,30.22,30.67,30.21,30.33,30.74,30.64,30.68,30.74,30.55,30.76,30.96,30.65,30.81,30.79,31.00,30.68,30.92,30.98,30.98,30.95,31.00,30.95,31.07,31.10,31.03,31.19,31.14,31.15,31.11,31.25,31.22,31.16,31.24,31.23,31.29,31.28,31.39,31.28,31.26,31.35,31.25,31.28,31.27,31.28,31.29,31.33,31.28,31.34,31.24,31.22,31.14,31.05,31.15,31.33,31.10,31.07,31.25,31.46,31.09,31.39,31.38,31.23,31.37,31.34,31.20,31.24,31.38,31.46,31.50,31.43,31.52,31.53,31.44,31.55,31.50,31.54,31.37,31.54,31.58,31.53,31.57,31.57,31.56,31.42,31.58,31.46,31.57,31.54,31.60,31.57,31.50,31.59,31.58,31.54,31.58,31.58,31.59,31.53,31.61,31.58,31.49,31.60,31.60,31.48,31.50,31.61,31.60,31.53,31.61,31.63,31.58,31.54,31.58,31.63,31.48,31.58,31.62,31.59,31.45,31.55,31.62,31.52,31.61,31.64,31.62,31.61,31.64,31.66,31.65,31.65,31.65,31.63,31.63,31.62,31.62,31.63,31.65,31.65,31.65,31.65,31.64,31.62,31.64,31.65,31.64,31.61,31.61,31.64,31.63,31.64,31.63,31.63,31.62,31.62,31.63,31.62,31.65,31.62,31.63,31.63,31.63,31.66,31.65,31.64,31.64,31.64,31.65,31.64,31.63,31.64,31.65,31.63,31.64,31.66,31.64,31.66,31.64,31.66,31.65,31.63,31.63,31.65,31.64,31.65,31.64,31.65,31.65,31.66,31.66,31.64,31.63,31.62,31.62,31.62,31.62,31.62,31.64,31.63,31.64,31.64,31.64,31.63,31.64,31.64,31.64,31.64,31.63,31.63,31.63,31.63,31.64,31.64,31.64,31.65,31.63,31.63,31.64,31.63,31.63,31.62,31.62,31.59,31.59,31.60,31.59,31.61,31.63,31.63,31.63,31.61,31.63,31.61,31.60,31.62,31.62,31.63,31.63,31.65,31.62,31.64,31.62,31.64,31.62,31.62,31.62,31.64,31.65,31.63,31.63,31.64,31.63,31.63,31.61,31.63,31.63,31.62,31.61,31.61,31.61,31.60,31.62,31.65,31.62,31.65,31.62,31.64,31.63,31.61,31.63,31.62,31.64,31.62,31.63,31.62,31.59,31.59,31.57,31.58,31.61,31.60,31.62,31.63,31.62,31.62,31.62,31.61,31.59,31.57,31.57,31.58,31.60,31.60,31.61,31.61,31.64,31.59,31.60,31.56,31.59,31.58,31.58,31.55,31.57,31.59,31.58,31.60,31.59,31.56,31.57,31.60,31.55,31.57,31.58,31.58,31.53,31.52,31.55,31.55,31.52,31.55,31.53,31.58,31.57,31.59,31.58,31.59,31.59,31.59,31.59,31.58,31.59,31.58,31.59,31.58,31.57,31.59,31.59,31.61,31.60,31.61,31.57,31.57,31.57,31.58,31.53,31.56,31.52,31.55,31.57,31.57,31.58,31.55,31.57,31.55,31.58,31.55,31.57,31.56,31.53,31.55,31.52,31.55,31.54,31.57,31.58,31.58,31.56,31.58,31.53,31.52,31.51,31.53,31.55,31.53,31.53,31.56,31.54,31.56,31.55,31.56,31.55,31.59,31.60,31.59,31.56,31.60,31.58,31.58,31.56,31.58,31.57,31.57,31.56,31.54,31.54,31.57,31.59,31.58,31.59,31.59,31.58,31.59,31.57,31.53,31.57,31.59,31.52,31.51,31.54,31.57,31.57,31.53,31.57,31.58,31.55,31.56,31.59,31.59,31.51,31.58,31.60,31.57,31.55,31.58,31.60,31.51,31.57,31.59,31.56,31.55,31.58,31.56,31.52,31.49,31.51,31.48,31.48,31.50,31.54,31.49,31.48,31.49,31.47,31.49,31.47,31.53,31.49,31.48,31.49,31.49,31.48,31.44,31.47,31.46,31.44,31.43,31.41,31.44,31.37,31.41,31.42,31.37,31.39,31.32,31.35,31.30,31.31,31.26,31.20,31.31,31.24,31.22,31.28,31.25,31.28,31.26,31.29,31.39,31.31,31.43,31.43,31.39,31.42,31.38,31.42,31.37,31.42,31.39,31.36,31.40,30.84,30.10,29.99,30.03,29.79,28.75,29.29,28.38,28.68,28.58,27.94,27.91,27.49,27.07,26.70,27.83,27.57,28.66,28.40,28.61,28.46,27.30,27.12,26.24,26.03,24.89,24.88,24.24,23.44,23.05,22.12,22.29,21.94,21.79,21.90,21.76,21.35,20.67,21.43,21.49,20.21,19.72,20.76,21.36,20.77,20.63,21.75,21.30,19.73,20.81,21.33,20.77,18.93,20.24,20.68,19.06,18.71,20.22,20.12,18.48,19.33,20.49,19.20,18.69,20.05,20.24,19.21,18.94,20.68,20.19,19.48,19.60,20.79,19.94,20.16,20.80,20.65,21.12,21.65,21.18,20.29,20.32,21.30,20.47,19.79,20.27,20.92,19.09,19.24,18.29,18.63,19.27,18.03,17.64,18.70,18.48,17.81,17.67,18.25,17.60,16.89,17.83,17.90,17.17,18.00,18.88,18.54,20.11,19.33,16.92,17.71,17.76,16.40,16.99,17.94,17.41,16.44,17.83,18.72,17.83,18.07,18.64,19.00,18.30,19.29,19.27,18.85,18.18,16.80,14.90,15.85,16.51,14.42,13.51,15.82,15.81,13.18,13.76,15.98,14.63,12.69,14.61,15.55,13.86,12.97,13.86,15.29,13.67,12.21,13.92,14.09,11.14,10.39,13.62,12.03,9.72,12.76,13.17,11.76,10.18,12.12,13.34,14.03,16.07,17.96,18.21,19.85,19.53,20.68,20.75,20.06,19.74,18.62,17.93,15.73,16.34,14.35,14.56,12.29,13.27,12.83,14.67,15.40,16.29,15.59,17.75,17.69,17.80,18.06,16.69,17.12,16.71,16.61,17.86,18.59,17.71,18.05,17.11,17.82,17.65,17.39,17.40,16.24,16.28,17.20,16.73,15.32,15.81,17.11,15.85,15.01,16.43,17.39,17.12,15.04,17.10,17.70,16.08,15.23,17.02,16.88,16.83,15.89,14.30,13.23,11.53,11.52,11.37,8.62,9.86,11.09,9.80,7.60,9.80,10.76,9.12,10.02,7.54,5.81,4.99,3.12,1.87,0.77,2.08,3.66,5.27,6.50,8.49,9.91,9.35,9.97,12.19,12.57,12.57,13.61,12.92,13.89,14.13,13.76,13.03,12.67,14.66,15.77,16.45,15.60,15.07,16.06,15.95,13.91,15.79,15.67,13.88,14.08,14.79,14.71,12.16,12.66,14.04,11.84,10.41,10.53,10.84,8.87,8.15,8.62,5.70,5.22,7.05,6.83,9.33,9.30,11.15,11.49,11.02,11.72,14.07,13.52,12.47,15.04,15.85,15.26,15.41,16.91,17.52,16.83,16.96,18.72,17.19,18.20,17.43,17.93],[30.00,29.62,28.57,28.12,27.49,27.53,27.15,27.49,28.64,28.89,29.66,30.01,30.23,30.55,30.60,30.79,30.51,30.60,30.46,29.96,29.85,29.42,28.86,27.60,27.94,28.19,26.99,27.76,29.36,28.82,28.20,29.48,29.49,29.96,29.41,30.12,29.63,30.01,30.31,30.13,29.60,30.27,30.12,30.30,30.54,30.10,30.31,30.68,30.61,30.42,30.55,29.98,30.46,30.15,29.22,29.71,30.19,30.11,30.59,30.49,30.75,30.76,30.77,30.40,30.47,30.53,30.79,30.64,30.49,30.19,30.16,29.61,29.95,28.90,29.26,27.97,27.85,28.02,26.74,28.20,26.34,28.13,28.15,26.87,26.51,26.23,27.55,26.18,27.43,28.01,27.47,26.95,26.57,26.06,25.94,26.72,26.71,25.88,24.70,26.23,25.79,25.78,23.81,25.39,25.88,23.69,24.40,25.79,24.92,24.40,25.75,26.35,25.03,26.91,26.47,25.95,26.07,27.28,26.79,26.50,28.10,28.01,29.24,28.95,29.55,30.25,29.93,30.26,29.30,29.04,28.76,28.33,29.42,28.70,29.74,29.26,29.45,29.68,29.69,30.25,30.70,30.85,30.87,30.65,30.68,30.68,30.32,30.19,30.65,30.42,30.51,30.76,30.79,30.69,30.91,30.72,30.81,30.88,30.76,30.89,30.91,31.17,30.89,31.07,31.16,31.19,31.07,31.13,31.23,31.12,31.19,31.25,31.33,31.14,31.23,31.30,31.34,31.30,31.29,31.40,31.34,31.37,31.40,31.45,31.39,31.38,31.46,31.37,31.38,31.43,31.34,31.30,31.45,31.39,31.34,31.28,31.26,31.32,31.23,31.22,31.42,31.20,31.15,31.34,31.46,31.25,31.33,31.40,31.31,31.34,31.40,31.35,31.38,31.42,31.47,31.55,31.44,31.57,31.54,31.55,31.52,31.57,31.59,31.49,31.58,31.61,31.57,31.60,31.60,31.60,31.54,31.57,31.58,31.62,31.61,31.62,31.61,31.60,31.58,31.61,31.61,31.63,31.61,31.62,31.57,31.64,31.57,31.58,31.63,31.59,31.56,31.57,31.61,31.59,31.57,31.64,31.62,31.61,31.59,31.61,31.62,31.55,31.64,31.63,31.62,31.55,31.58,31.63,31.56,31.62,31.64,31.63,31.62,31.63,31.65,31.65,31.64,31.64,31.64,31.63,31.62,31.61,31.62,31.64,31.64,31.63,31.64,31.63,31.61,31.63,31.65,31.64,31.62,31.62,31.63,31.62,31.64,31.62,31.62,31.62,31.63,31.62,31.62,31.64,31.62,31.62,31.63,31.63,31.64,31.65,31.65,31.63,31.63,31.64,31.64,31.64,31.63,31.65,31.65,31.64,31.65,31.64,31.65,31.64,31.65,31.65,31.63,31.64,31.64,31.63,31.64,31.64,31.65,31.64,31.65,31.65,31.63,31.63,31.64,31.63,31.63,31.63,31.63,31.64,31.63,31.64,31.64,31.63,31.63,31.63,31.63,31.63,31.64,31.63,31.63,31.64,31.62,31.64,31.63,31.63,31.64,31.63,31.62,31.63,31.62,31.62,31.62,31.61,31.60,31.60,31.60,31.60,31.62,31.62,31.62,31.61,31.62,31.61,31.61,31.61,31.61,31.62,31.62,31.61,31.62,31.62,31.63,31.61,31.63,31.61,31.62,31.62,31.63,31.64,31.62,31.62,31.63,31.62,31.62,31.61,31.62,31.62,31.61,31.61,31.61,31.61,31.60,31.61,31.63,31.62,31.63,31.61,31.63,31.62,31.62,31.63,31.62,31.63,31.61,31.61,31.61,31.58,31.59,31.57,31.57,31.60,31.59,31.60,31.62,31.61,31.62,31.61,31.61,31.59,31.57,31.59,31.58,31.60,31.58,31.61,31.60,31.62,31.58,31.59,31.54,31.58,31.57,31.56,31.55,31.56,31.58,31.56,31.57,31.58,31.55,31.55,31.57,31.56,31.55,31.55,31.56,31.52,31.49,31.52,31.53,31.51,31.54,31.53,31.57,31.57,31.57,31.57,31.57,31.57,31.58,31.60,31.58,31.58,31.58,31.58,31.59,31.59,31.60,31.58,31.61,31.57,31.61,31.56,31.55,31.57,31.57,31.53,31.55,31.50,31.55,31.56,31.57,31.57,31.55,31.56,31.55,31.57,31.54,31.56,31.54,31.51,31.54,31.50,31.53,31.52,31.55,31.57,31.56,31.57,31.57,31.54,31.50,31.50,31.52,31.53,31.54,31.52,31.54,31.55,31.56,31.56,31.57,31.57,31.57,31.60,31.56,31.56,31.58,31.58,31.57,31.57,31.57,31.57,31.57,31.55,31.54,31.55,31.55,31.57,31.55,31.57,31.57,31.56,31.57,31.56,31.52,31.56,31.56,31.53,31.51,31.53,31.55,31.56,31.53,31.56,31.57,31.54,31.55,31.58,31.58,31.52,31.58,31.60,31.57,31.54,31.59,31.61,31.53,31.57,31.60,31.57,31.54,31.58,31.57,31.53,31.51,31.52,31.51,31.47,31.51,31.56,31.52,31.49,31.49,31.49,31.48,31.46,31.52,31.48,31.47,31.50,31.49,31.46,31.42,31.48,31.45,31.40,31.41,31.43,31.42,31.38,31.40,31.41,31.39,31.40,31.34,31.38,31.35,31.35,31.31,31.22,31.36,31.28,31.25,31.31,31.31,31.34,31.33,31.33,31.40,31.32,31.42,31.43,31.40,31.43,31.38,31.45,31.37,31.44,31.40,31.40,31.39,30.88,30.45,30.44,30.17,30.09,29.58,29.71,29.44,29.45,29.44,29.05,29.03,28.71,28.48,28.10,28.82,28.46,29.22,28.81,29.05,29.05,28.28,28.46,27.59,27.69,26.67,26.89,26.95,25.72,26.22,25.25,25.54,25.13,24.77,25.39,25.21,24.60,24.39,24.86,25.21,23.90,23.75,24.70,24.73,24.16,24.41,25.33,24.75,23.92,24.21,25.10,24.37,23.56,24.22,24.50,23.20,23.19,24.17,24.00,23.15,23.66,24.23,22.79,23.05,23.74,23.86,22.84,22.89,23.79,23.66,22.72,23.22,23.87,23.05,23.07,23.79,23.72,24.29,24.83,24.28,23.51,23.87,24.58,23.64,23.05,24.18,24.53,22.96,22.94,22.66,22.66,23.30,22.31,21.75,22.69,22.37,22.05,22.07,22.53,21.81,21.19,22.26,22.80,21.83,21.88,22.91,22.66,23.61,22.15,21.16,21.76,21.71,20.58,20.68,22.01,21.43,20.93,21.74,22.41,22.05,21.79,22.48,22.51,22.51,23.01,23.26,22.93,22.96,21.68,19.89,20.54,21.31,19.64,18.10,20.33,20.10,18.14,19.19,20.04,18.69,17.57,19.32,19.39,17.97,17.68,17.70,18.48,17.38,17.08,17.90,18.06,16.12,15.39,17.17,16.48,12.71,15.55,16.51,15.03,11.75,13.79,16.85,16.35,18.71,20.78,20.88,22.56,22.38,23.11,23.37,22.81,22.52,21.69,20.48,18.30,18.22,16.05,15.94,13.55,14.66,13.53,16.48,17.61,18.89,17.72,20.48,20.58,20.65,20.40,19.00,19.73,19.18,19.09,20.82,21.43,20.88,20.69,19.69,20.55,19.75,20.28,19.83,18.50,18.60,19.83,18.44,16.77,17.97,19.39,18.08,16.10,19.07,20.29,19.58,17.88,19.80,20.41,19.20,18.82,20.01,20.06,20.07,18.86,18.46,16.85,16.35,15.88,15.81,11.35,12.51,15.35,13.92,11.66,13.81,15.20,12.21,13.57,10.55,8.29,7.04,5.26,3.94,2.20,0.77,2.16,4.09,6.29,8.65,9.79,8.55,10.55,14.51,13.99,13.41,15.24,15.20,15.30,15.87,15.86,15.56,14.41,17.00,18.14,19.68,18.04,17.43,19.03,19.18,15.15,18.80,18.77,16.54,16.81,18.74,16.89,15.90,16.49,17.88,15.56,12.17,12.55,13.06,10.16,10.36,10.35,6.85,6.93,8.15,7.59,12.01,12.83,14.85,15.86,14.38,14.46,18.79,17.57,16.50,18.33,19.63,18.79,19.23,20.36,20.34,19.68,19.87,21.35,21.11,21.17,21.20,20.72],[30.00,29.68,28.67,28.73,28.13,28.24,27.97,28.29,29.28,29.38,30.03,30.29,30.46,30.73,30.84,30.92,30.72,30.76,30.63,30.35,30.18,29.58,29.47,28.22,28.19,28.57,27.22,28.09,29.38,29.37,28.60,29.77,29.64,30.22,29.73,30.38,29.95,30.30,30.45,30.39,29.84,30.53,30.25,30.52,30.64,30.30,30.35,30.83,30.80,30.61,30.50,30.03,30.47,30.06,29.14,29.72,30.28,30.30,30.68,30.69,30.88,30.96,30.93,30.64,30.74,30.68,30.95,30.83,30.72,30.50,30.37,29.97,30.23,29.45,29.58,28.55,28.39,28.43,27.63,28.85,27.30,28.61,28.70,27.27,26.96,26.93,28.08,26.64,27.94,28.12,28.01,27.84,27.21,26.62,26.74,27.17,27.38,26.59,25.20,26.66,25.98,26.27,24.72,25.81,26.50,24.10,25.07,26.61,25.98,25.62,26.51,27.30,26.07,27.38,27.52,26.42,26.95,28.00,27.82,27.17,28.53,28.81,29.53,29.48,29.94,30.55,30.18,30.52,29.58,29.42,29.07,28.94,29.79,29.16,29.99,29.60,29.67,29.87,30.24,30.37,30.77,30.89,30.79,30.87,30.84,30.89,30.65,30.47,30.88,30.68,30.76,30.92,30.85,30.97,31.04,30.81,30.92,31.03,30.91,31.01,31.08,31.21,31.01,31.18,31.20,31.24,31.23,31.24,31.35,31.25,31.32,31.36,31.40,31.29,31.30,31.38,31.40,31.36,31.39,31.46,31.39,31.41,31.43,31.48,31.44,31.40,31.48,31.34,31.43,31.46,31.35,31.38,31.47,31.43,31.39,31.32,31.40,31.35,31.27,31.28,31.48,31.30,31.24,31.37,31.46,31.30,31.39,31.50,31.36,31.44,31.42,31.37,31.40,31.45,31.52,31.54,31.44,31.55,31.50,31.51,31.54,31.57,31.58,31.49,31.57,31.60,31.56,31.56,31.59,31.60,31.55,31.59,31.58,31.60,31.61,31.62,31.61,31.60,31.61,31.61,31.60,31.62,31.61,31.62,31.59,31.63,31.61,31.58,31.63,31.61,31.59,31.59,31.63,31.61,31.59,31.63,31.65,31.63,31.60,31.63,31.65,31.59,31.63,31.63,31.64,31.56,31.60,31.62,31.61,31.63,31.64,31.65,31.64,31.64,31.66,31.66,31.65,31.65,31.65,31.64,31.63,31.63,31.64,31.65,31.66,31.65,31.65,31.64,31.64,31.64,31.65,31.64,31.62,31.63,31.64,31.63,31.64,31.64,31.63,31.63,31.64,31.63,31.64,31.65,31.63,31.63,31.63,31.63,31.64,31.65,31.65,31.63,31.63,31.63,31.64,31.63,31.64,31.65,31.64,31.64,31.65,31.64,31.65,31.64,31.65,31.65,31.63,31.64,31.64,31.64,31.65,31.65,31.65,31.65,31.65,31.65,31.63,31.63,31.63,31.63,31.63,31.63,31.63,31.63,31.63,31.64,31.65,31.64,31.64,31.64,31.64,31.64,31.64,31.63,31.64,31.63,31.63,31.63,31.63,31.63,31.64,31.63,31.63,31.63,31.62,31.63,31.62,31.63,31.60,31.59,31.60,31.60,31.63,31.64,31.63,31.63,31.62,31.62,31.62,31.62,31.62,31.63,31.64,31.64,31.64,31.64,31.64,31.63,31.64,31.62,31.62,31.63,31.64,31.64,31.63,31.64,31.64,31.64,31.64,31.63,31.64,31.63,31.63,31.61,31.61,31.61,31.62,31.63,31.64,31.63,31.64,31.64,31.64,31.63,31.63,31.63,31.63,31.64,31.63,31.62,31.63,31.60,31.59,31.58,31.59,31.61,31.61,31.62,31.62,31.63,31.63,31.62,31.61,31.61,31.57,31.60,31.59,31.61,31.60,31.61,31.60,31.63,31.59,31.60,31.57,31.60,31.59,31.58,31.57,31.58,31.59,31.59,31.59,31.59,31.56,31.57,31.59,31.58,31.58,31.58,31.58,31.54,31.53,31.55,31.56,31.51,31.56,31.53,31.57,31.57,31.58,31.58,31.58,31.58,31.59,31.60,31.59,31.60,31.59,31.60,31.60,31.60,31.61,31.60,31.62,31.59,31.61,31.58,31.57,31.58,31.58,31.54,31.57,31.52,31.56,31.56,31.59,31.59,31.58,31.58,31.56,31.59,31.55,31.57,31.56,31.52,31.57,31.52,31.56,31.53,31.56,31.58,31.58,31.58,31.58,31.56,31.54,31.51,31.56,31.55,31.56,31.55,31.56,31.58,31.58,31.59,31.59,31.58,31.59,31.61,31.58,31.58,31.60,31.60,31.59,31.59,31.59,31.58,31.58,31.57,31.56,31.57,31.58,31.58,31.57,31.58,31.59,31.57,31.58,31.57,31.54,31.57,31.58,31.54,31.55,31.56,31.57,31.58,31.55,31.57,31.58,31.57,31.57,31.60,31.59,31.55,31.58,31.61,31.59,31.57,31.59,31.61,31.56,31.57,31.60,31.58,31.56,31.59,31.58,31.56,31.55,31.55,31.55,31.52,31.54,31.58,31.55,31.53,31.54,31.54,31.53,31.51,31.56,31.54,31.51,31.53,31.53,31.50,31.47,31.50,31.47,31.44,31.46,31.46,31.47,31.45,31.46,31.47,31.45,31.44,31.43,31.42,31.38,31.39,31.38,31.33,31.40,31.35,31.35,31.39,31.35,31.39,31.37,31.39,31.46,31.43,31.49,31.48,31.47,31.48,31.47,31.48,31.45,31.48,31.46,31.44,31.47,30.79,30.45,30.50,30.28,30.04,29.52,29.86,29.50,29.40,29.66,29.27,29.00,28.57,28.51,28.06,28.87,28.49,29.38,28.95,29.33,29.24,28.29,28.35,27.29,27.58,26.33,26.52,26.78,25.61,26.33,25.70,26.03,25.70,25.26,26.16,25.99,25.39,25.44,25.64,26.12,25.28,25.09,25.79,25.73,25.37,25.47,26.31,25.72,25.19,25.32,25.74,25.29,24.81,25.15,25.28,24.23,24.39,25.05,24.92,24.15,24.50,25.04,24.31,23.74,24.52,24.40,23.54,23.57,24.42,24.23,23.39,24.00,24.03,23.62,24.02,23.67,24.56,24.18,24.89,24.38,24.26,24.49,24.86,24.39,23.94,24.92,25.18,24.22,24.25,24.21,24.01,24.41,24.15,23.32,24.02,24.23,23.43,22.96,23.64,23.58,22.39,23.33,23.63,23.01,23.04,23.65,23.07,23.73,22.26,21.92,22.63,22.19,21.75,21.68,22.62,22.20,22.18,22.67,22.98,22.66,23.11,23.41,23.28,23.25,23.23,23.59,22.77,22.60,21.44,19.84,20.55,22.06,20.33,18.20,21.26,20.99,19.10,19.93,20.53,20.10,18.85,19.98,20.55,19.23,18.74,19.19,19.71,18.89,17.18,18.78,18.45,16.54,15.09,17.37,15.86,12.41,14.68,16.31,12.69,9.58,11.93,14.76,13.25,16.25,19.60,19.81,21.38,21.74,22.50,22.45,21.64,21.80,21.68,19.31,16.53,16.79,12.74,13.02,9.77,12.62,12.19,15.90,15.00,17.19,16.10,19.64,19.46,18.32,19.92,16.40,19.09,17.75,18.51,20.16,21.16,19.93,20.22,18.56,19.03,16.27,17.46,17.86,14.94,14.41,17.54,17.09,13.65,16.27,18.13,15.83,14.90,17.80,19.20,18.87,17.37,20.04,20.57,19.12,18.35,21.24,20.80,21.82,20.17,18.39,18.28,17.53,16.40,16.99,13.68,14.72,15.99,14.86,12.89,14.67,15.85,13.37,13.68,12.22,9.98,8.48,6.25,5.64,4.13,2.13,0.77,2.79,5.36,7.73,8.62,7.12,6.91,9.65,8.77,9.76,9.98,12.06,11.71,13.33,12.27,12.77,13.42,14.64,17.08,17.05,14.42,15.76,17.85,17.11,14.67,18.53,18.68,16.08,16.92,19.40,17.71,15.41,17.13,18.95,16.30,13.93,14.64,11.93,11.37,11.33,11.47,6.90,8.15,9.74,7.63,11.89,13.56,15.59,16.56,14.71,14.20,18.57,17.79,16.78,18.19,20.17,18.97,18.60,20.82,20.55,19.59,19.92,21.11,20.48,20.82,19.69,19.23],[30.32,29.98,29.10,28.93,28.31,28.51,27.95,28.31,29.32,29.48,30.05,30.24,30.46,30.68,30.76,30.89,30.66,30.74,30.61,30.23,30.10,29.71,29.40,28.22,28.65,28.74,27.89,28.43,29.55,29.45,28.76,29.85,29.78,30.22,29.80,30.43,30.06,30.37,30.63,30.47,30.00,30.54,30.34,30.49,30.64,30.34,30.36,30.80,30.80,30.59,30.49,30.07,30.46,30.04,29.39,29.86,30.32,30.32,30.66,30.61,30.88,30.92,30.90,30.61,30.70,30.73,30.98,30.85,30.73,30.54,30.44,29.99,30.24,29.40,29.61,28.36,28.41,28.52,27.62,28.88,27.45,28.67,28.90,27.18,27.37,27.30,27.98,26.15,27.87,28.05,27.78,27.81,27.15,26.24,26.69,27.40,27.03,26.53,25.34,27.17,26.55,26.25,24.74,26.40,26.73,24.81,25.34,26.51,25.99,25.66,26.81,27.05,26.03,27.74,27.64,26.63,26.95,28.34,27.82,27.74,28.98,29.15,29.74,29.64,29.95,30.55,30.17,30.46,29.66,29.63,29.50,29.15,29.76,29.30,29.99,29.69,29.83,30.01,30.29,30.56,30.75,31.00,30.92,30.87,30.91,30.87,30.70,30.50,30.89,30.68,30.77,31.01,30.74,30.88,31.00,30.89,30.98,31.05,30.85,31.06,31.10,31.20,30.95,31.23,31.19,31.27,31.22,31.26,31.33,31.23,31.26,31.29,31.40,31.25,31.30,31.36,31.40,31.32,31.31,31.45,31.38,31.38,31.41,31.49,31.41,31.39,31.49,31.33,31.42,31.47,31.38,31.45,31.47,31.45,31.40,31.41,31.39,31.37,31.30,31.31,31.48,31.34,31.31,31.39,31.49,31.38,31.40,31.47,31.39,31.51,31.44,31.40,31.41,31.44,31.50,31.56,31.46,31.57,31.53,31.52,31.56,31.59,31.58,31.49,31.59,31.61,31.59,31.57,31.60,31.60,31.57,31.55,31.60,31.61,31.60,31.62,31.61,31.61,31.58,31.62,31.61,31.62,31.61,31.62,31.61,31.63,31.60,31.56,31.62,31.59,31.57,31.57,31.61,31.59,31.59,31.62,31.62,31.61,31.59,31.61,31.61,31.58,31.63,31.60,31.62,31.54,31.58,31.61,31.61,31.62,31.63,31.64,31.63,31.63,31.66,31.65,31.65,31.64,31.64,31.63,31.62,31.62,31.64,31.65,31.66,31.65,31.65,31.64,31.63,31.65,31.64,31.65,31.62,31.62,31.63,31.64,31.65,31.64,31.62,31.63,31.63,31.63,31.64,31.65,31.64,31.62,31.63,31.63,31.65,31.65,31.65,31.64,31.63,31.63,31.63,31.63,31.63,31.65,31.64,31.64,31.65,31.64,31.66,31.65,31.65,31.65,31.63,31.64,31.63,31.64,31.66,31.64,31.66,31.66,31.65,31.65,31.64,31.63,31.63,31.62,31.63,31.62,31.62,31.63,31.62,31.64,31.65,31.64,31.64,31.64,31.64,31.64,31.64,31.64,31.64,31.64,31.63,31.63,31.63,31.62,31.64,31.64,31.63,31.63,31.63,31.64,31.63,31.63,31.60,31.60,31.59,31.60,31.63,31.64,31.62,31.63,31.62,31.62,31.61,31.61,31.62,31.63,31.64,31.63,31.63,31.64,31.64,31.63,31.63,31.62,31.62,31.62,31.64,31.63,31.63,31.63,31.64,31.63,31.64,31.62,31.63,31.62,31.62,31.61,31.61,31.61,31.62,31.63,31.64,31.63,31.63,31.63,31.64,31.63,31.63,31.63,31.63,31.64,31.62,31.62,31.63,31.60,31.60,31.57,31.59,31.61,31.61,31.62,31.63,31.62,31.63,31.62,31.62,31.61,31.58,31.60,31.60,31.62,31.60,31.62,31.60,31.62,31.59,31.60,31.55,31.60,31.59,31.58,31.56,31.58,31.60,31.58,31.59,31.59,31.55,31.56,31.58,31.56,31.56,31.56,31.57,31.55,31.52,31.55,31.56,31.51,31.56,31.52,31.56,31.55,31.56,31.57,31.58,31.58,31.57,31.60,31.57,31.60,31.59,31.59,31.59,31.59,31.60,31.60,31.61,31.59,31.61,31.57,31.56,31.58,31.56,31.54,31.56,31.52,31.55,31.54,31.56,31.56,31.54,31.56,31.54,31.55,31.53,31.54,31.54,31.50,31.56,31.51,31.55,31.53,31.56,31.58,31.57,31.56,31.55,31.53,31.52,31.52,31.54,31.53,31.54,31.54,31.54,31.55,31.55,31.56,31.57,31.57,31.58,31.60,31.56,31.58,31.60,31.59,31.58,31.57,31.57,31.57,31.57,31.55,31.54,31.53,31.55,31.57,31.55,31.56,31.57,31.56,31.55,31.56,31.53,31.56,31.57,31.51,31.51,31.54,31.54,31.56,31.54,31.56,31.56,31.56,31.56,31.57,31.58,31.55,31.58,31.59,31.59,31.57,31.58,31.60,31.55,31.57,31.59,31.57,31.56,31.57,31.56,31.54,31.53,31.53,31.53,31.50,31.53,31.56,31.54,31.51,31.53,31.54,31.52,31.50,31.56,31.52,31.51,31.54,31.54,31.51,31.46,31.49,31.48,31.45,31.43,31.47,31.45,31.43,31.45,31.45,31.44,31.44,31.42,31.42,31.40,31.40,31.37,31.32,31.41,31.36,31.33,31.38,31.37,31.39,31.40,31.38,31.45,31.40,31.46,31.46,31.44,31.47,31.44,31.49,31.42,31.48,31.44,31.42,31.43,30.74,30.33,30.24,30.10,29.84,29.18,29.57,28.96,29.04,29.31,29.02,28.44,27.96,27.87,27.34,28.37,27.87,28.89,28.19,28.74,28.62,27.93,27.99,27.38,27.33,26.56,26.68,26.95,25.95,26.04,24.70,24.95,24.91,24.56,25.15,25.15,24.74,24.76,24.48,25.57,25.12,24.58,25.80,26.02,25.71,25.75,26.12,25.09,24.47,24.62,25.28,24.10,23.87,24.42,24.51,23.47,23.67,24.34,23.85,23.53,23.81,24.09,22.83,22.83,23.19,23.29,22.10,22.35,22.96,22.80,22.08,22.26,22.99,22.69,22.91,23.19,23.34,23.98,24.35,23.82,23.32,23.08,24.19,23.81,23.30,23.63,24.59,23.40,23.85,23.49,22.74,23.35,23.09,22.79,22.52,23.46,22.40,22.44,23.14,22.89,22.20,22.81,23.21,22.65,22.34,23.01,22.51,23.59,22.79,21.62,21.95,21.26,20.58,20.65,20.90,20.76,20.73,21.20,21.04,21.86,21.76,21.82,21.71,22.61,22.78,23.68,23.59,22.93,22.30,20.75,21.46,21.34,20.70,19.97,20.40,20.73,19.39,20.00,20.19,20.77,19.23,20.47,21.45,20.41,18.73,18.76,19.39,17.23,17.14,18.56,17.65,13.80,15.59,17.02,14.37,11.74,14.54,15.42,11.26,9.30,12.28,15.30,14.11,17.66,18.55,20.11,21.21,21.01,22.48,22.90,22.00,22.07,21.02,19.54,15.16,17.67,12.90,14.39,10.34,13.10,11.89,16.24,14.98,17.31,15.96,18.94,18.99,18.03,18.77,16.79,17.95,17.16,17.85,19.58,20.24,19.16,19.09,18.77,18.66,15.84,17.79,18.47,17.11,15.43,17.27,17.47,14.92,15.50,17.61,16.89,14.72,15.66,17.69,17.89,15.63,17.29,18.68,17.92,16.97,18.91,17.42,18.12,18.03,16.03,15.81,15.08,15.44,15.59,12.15,13.55,15.86,15.06,11.99,14.08,16.92,14.73,15.25,11.97,10.75,7.45,5.80,6.39,5.90,3.36,2.22,0.78,2.41,4.70,6.16,4.43,7.78,8.83,8.27,10.26,11.66,13.06,12.70,11.41,11.40,10.18,12.81,12.83,15.41,14.94,12.33,12.27,14.38,14.50,12.60,13.76,14.64,13.06,11.14,14.17,13.78,10.61,13.57,14.78,12.56,11.42,12.95,10.50,10.69,10.91,7.60,5.42,8.73,8.56,8.48,12.66,14.98,17.03,18.05,16.46,15.02,19.42,18.32,17.21,18.07,19.98,18.72,17.88,20.10,19.98,18.87,19.28,20.60,20.29,21.25,20.87,20.26],[30.03,29.69,28.53,28.56,27.83,28.18,27.60,28.01,29.17,29.24,29.94,30.18,30.39,30.66,30.80,30.93,30.71,30.76,30.62,30.29,30.19,29.57,29.38,28.10,28.82,28.52,27.84,28.35,29.42,29.13,28.52,29.70,29.59,30.15,29.72,30.44,29.89,30.29,30.59,30.52,29.91,30.59,30.31,30.52,30.39,30.00,30.25,30.67,30.76,30.54,30.47,29.92,30.48,30.19,29.66,29.99,30.33,30.26,30.65,30.68,30.86,30.92,30.97,30.60,30.72,30.77,31.02,30.88,30.72,30.50,30.43,29.85,30.21,29.25,29.53,28.33,28.34,28.42,27.49,28.68,27.41,28.52,28.81,27.43,27.25,27.30,28.18,26.31,27.87,28.21,27.65,28.01,27.03,26.29,27.25,27.23,27.58,26.71,25.02,27.04,26.57,26.25,24.31,26.26,26.52,24.65,25.17,26.33,25.57,24.99,26.45,26.86,25.45,27.06,26.98,26.01,26.17,27.48,27.38,26.71,28.12,28.32,29.45,29.15,29.76,30.50,30.01,30.42,29.30,29.14,28.76,28.52,29.43,28.96,29.89,29.21,29.55,29.72,29.75,30.41,30.73,30.77,30.78,30.75,30.80,30.73,30.49,30.22,30.71,30.46,30.62,30.96,30.68,30.84,30.91,30.77,30.94,30.98,30.83,30.97,30.97,31.15,30.91,31.13,31.18,31.18,31.12,31.17,31.26,31.17,31.22,31.24,31.35,31.24,31.22,31.32,31.39,31.27,31.26,31.41,31.33,31.36,31.38,31.48,31.36,31.33,31.46,31.40,31.38,31.42,31.43,31.41,31.43,31.44,31.44,31.39,31.38,31.35,31.23,31.38,31.47,31.28,31.22,31.42,31.54,31.40,31.46,31.51,31.32,31.47,31.41,31.38,31.35,31.47,31.54,31.55,31.47,31.55,31.57,31.56,31.56,31.57,31.58,31.50,31.57,31.61,31.57,31.60,31.60,31.59,31.60,31.58,31.58,31.61,31.61,31.63,31.59,31.62,31.61,31.61,31.61,31.63,31.61,31.62,31.61,31.63,31.61,31.59,31.64,31.59,31.58,31.58,31.62,31.60,31.59,31.65,31.65,31.62,31.60,31.62,31.64,31.59,31.65,31.64,31.64,31.60,31.62,31.64,31.62,31.64,31.65,31.65,31.65,31.65,31.67,31.66,31.65,31.65,31.65,31.64,31.63,31.63,31.65,31.66,31.66,31.66,31.65,31.65,31.64,31.66,31.65,31.66,31.63,31.63,31.65,31.65,31.65,31.65,31.63,31.63,31.64,31.64,31.65,31.65,31.63,31.63,31.63,31.63,31.65,31.66,31.66,31.65,31.64,31.64,31.64,31.64,31.64,31.65,31.64,31.64,31.66,31.65,31.66,31.65,31.65,31.65,31.64,31.64,31.64,31.64,31.66,31.65,31.66,31.66,31.65,31.65,31.64,31.63,31.63,31.63,31.63,31.63,31.63,31.63,31.63,31.64,31.65,31.64,31.64,31.64,31.64,31.64,31.64,31.64,31.64,31.64,31.63,31.64,31.63,31.62,31.64,31.64,31.63,31.63,31.63,31.64,31.63,31.64,31.61,31.60,31.61,31.60,31.62,31.63,31.62,31.62,31.62,31.63,31.62,31.61,31.62,31.63,31.63,31.63,31.62,31.63,31.64,31.63,31.63,31.62,31.62,31.63,31.63,31.63,31.62,31.63,31.63,31.63,31.63,31.62,31.63,31.62,31.63,31.62,31.62,31.62,31.62,31.62,31.63,31.63,31.63,31.63,31.63,31.63,31.62,31.63,31.62,31.63,31.62,31.62,31.62,31.60,31.61,31.58,31.59,31.61,31.61,31.62,31.63,31.62,31.62,31.62,31.62,31.61,31.59,31.60,31.60,31.62,31.60,31.62,31.61,31.62,31.60,31.60,31.56,31.60,31.60,31.59,31.56,31.58,31.61,31.60,31.60,31.59,31.56,31.57,31.59,31.57,31.58,31.56,31.58,31.55,31.52,31.54,31.56,31.53,31.56,31.52,31.58,31.56,31.58,31.58,31.58,31.60,31.60,31.61,31.60,31.61,31.61,31.60,31.61,31.60,31.62,31.61,31.62,31.59,31.62,31.58,31.57,31.58,31.58,31.56,31.57,31.53,31.56,31.55,31.57,31.58,31.56,31.58,31.57,31.58,31.55,31.55,31.54,31.53,31.56,31.54,31.56,31.55,31.58,31.59,31.60,31.58,31.56,31.54,31.53,31.54,31.55,31.56,31.57,31.55,31.54,31.56,31.57,31.57,31.59,31.58,31.60,31.62,31.59,31.59,31.61,31.60,31.59,31.59,31.58,31.58,31.59,31.56,31.55,31.55,31.57,31.58,31.57,31.57,31.58,31.57,31.57,31.56,31.54,31.57,31.58,31.55,31.55,31.56,31.58,31.58,31.55,31.58,31.57,31.56,31.56,31.59,31.59,31.55,31.58,31.60,31.58,31.56,31.60,31.61,31.55,31.57,31.60,31.57,31.55,31.59,31.58,31.54,31.52,31.52,31.53,31.49,31.52,31.56,31.53,31.50,31.52,31.53,31.50,31.49,31.54,31.52,31.50,31.53,31.53,31.50,31.48,31.50,31.50,31.47,31.46,31.49,31.48,31.47,31.47,31.49,31.46,31.45,31.45,31.43,31.41,31.41,31.39,31.34,31.42,31.36,31.32,31.38,31.32,31.39,31.35,31.37,31.45,31.42,31.47,31.47,31.45,31.47,31.46,31.49,31.45,31.48,31.44,31.42,31.45,30.61,30.06,29.98,29.77,29.47,28.79,29.05,28.50,28.75,28.72,28.42,28.06,27.50,27.45,27.00,27.71,27.48,28.47,28.11,28.43,28.26,27.37,27.38,26.61,26.39,25.56,25.40,25.30,25.03,24.62,23.52,23.53,24.07,24.26,24.77,23.97,24.31,24.15,23.41,24.72,24.42,23.49,24.36,24.31,23.74,24.23,24.01,22.83,22.90,22.69,23.26,22.03,21.77,22.55,22.00,20.51,21.74,22.31,21.08,21.06,22.64,21.75,19.86,21.74,22.36,21.06,20.73,22.10,22.28,21.51,21.60,22.56,22.40,22.36,22.89,22.90,23.43,23.13,23.67,23.01,23.43,23.41,23.42,23.28,23.30,23.81,23.93,23.33,23.65,23.16,23.10,23.44,22.68,21.47,22.80,22.83,21.28,20.94,22.05,21.61,20.01,20.18,21.04,19.66,18.89,19.23,18.62,20.15,18.47,18.35,19.84,19.72,20.07,20.71,21.16,21.27,21.12,22.36,22.67,22.65,22.57,22.81,22.65,22.95,22.83,22.85,22.54,22.30,21.86,20.38,22.44,22.29,21.28,20.17,21.63,21.33,20.52,20.23,21.06,20.56,19.40,19.55,20.37,18.58,16.48,15.73,16.05,13.72,14.31,15.55,12.72,10.27,13.87,15.33,9.57,10.77,13.18,10.51,6.87,9.22,13.98,12.55,15.01,14.68,19.70,18.56,21.25,21.07,21.11,21.89,21.06,21.76,21.44,19.93,18.72,16.53,13.60,12.15,9.31,14.54,14.11,16.71,15.28,17.10,14.19,18.07,14.59,14.48,17.46,16.17,18.73,18.39,18.82,19.64,19.59,19.44,19.51,17.70,15.83,13.42,12.77,15.06,12.97,9.68,12.16,13.13,9.79,9.26,11.39,10.89,7.36,10.02,11.03,11.72,9.81,11.25,13.86,13.10,10.84,13.88,13.05,14.47,13.71,10.58,12.06,11.67,12.58,13.13,10.89,12.63,14.36,13.81,12.76,14.43,15.53,15.62,16.26,13.51,13.03,8.80,7.30,7.84,6.87,6.62,5.16,2.53,0.76,2.16,5.06,3.36,5.75,4.18,5.68,8.97,9.59,7.03,7.88,8.34,8.69,7.38,10.56,11.71,14.29,14.96,10.93,9.84,12.90,11.03,7.68,11.20,10.26,7.55,8.80,11.64,9.18,7.48,9.25,11.35,9.28,8.29,10.40,6.33,9.06,7.96,5.29,4.50,6.88,9.25,10.26,13.94,17.16,18.82,17.84,16.30,16.68,19.53,17.48,16.53,18.84,20.22,16.44,17.18,20.21,19.24,15.99,16.10,19.60,19.06,20.12,19.32,19.64],[29.16,29.29,27.98,27.90,26.87,27.46,26.80,27.00,28.39,28.56,29.60,29.80,30.03,30.42,30.48,30.69,30.50,30.47,30.35,29.90,29.91,28.99,29.09,27.35,28.39,28.35,27.51,28.40,29.79,29.30,28.29,29.40,29.11,29.63,29.24,30.07,29.61,30.04,30.22,30.24,29.60,30.24,30.00,30.17,30.32,29.96,30.29,30.55,30.52,30.29,30.45,29.94,30.27,30.03,29.53,29.70,29.97,29.88,30.34,30.37,30.64,30.66,30.74,30.29,30.47,30.47,30.68,30.55,30.43,30.15,29.97,29.47,29.85,28.56,29.07,27.64,27.96,27.90,27.15,28.50,27.34,28.72,28.98,27.48,27.39,26.90,28.27,26.50,27.75,28.08,26.80,27.51,26.34,26.19,26.90,27.34,27.63,26.52,25.81,27.09,26.29,26.44,24.86,25.94,26.56,24.92,25.53,26.33,25.57,25.06,25.85,26.14,25.31,27.34,25.91,25.15,26.02,26.99,26.48,26.22,27.38,27.82,28.35,28.51,29.27,29.79,29.61,29.64,28.72,28.16,28.18,28.06,28.96,28.46,29.18,28.64,29.07,29.40,29.19,29.79,30.07,30.24,30.42,30.34,30.15,30.17,29.88,29.52,30.09,29.87,30.09,30.64,30.08,30.42,30.42,30.34,30.63,30.59,30.54,30.81,30.63,30.87,30.60,30.88,30.93,30.90,30.83,30.92,30.85,30.85,30.99,31.01,31.15,31.05,31.05,31.14,31.24,31.17,31.18,31.30,31.25,31.30,31.31,31.45,31.30,31.26,31.41,31.21,31.29,31.37,31.23,31.33,31.34,31.36,31.21,31.28,31.22,31.18,31.14,31.16,31.42,31.10,31.10,31.28,31.49,31.22,31.32,31.44,31.23,31.37,31.35,31.32,31.34,31.36,31.50,31.54,31.39,31.55,31.56,31.47,31.55,31.56,31.59,31.47,31.58,31.60,31.56,31.59,31.60,31.59,31.58,31.56,31.56,31.60,31.61,31.63,31.59,31.61,31.61,31.63,31.59,31.63,31.64,31.62,31.60,31.65,31.61,31.59,31.65,31.62,31.64,31.62,31.66,31.64,31.63,31.66,31.66,31.66,31.64,31.65,31.65,31.64,31.66,31.66,31.65,31.62,31.63,31.66,31.64,31.66,31.66,31.67,31.66,31.67,31.68,31.67,31.67,31.66,31.66,31.64,31.64,31.62,31.66,31.66,31.67,31.67,31.67,31.66,31.65,31.66,31.66,31.66,31.62,31.63,31.65,31.66,31.65,31.66,31.63,31.64,31.63,31.64,31.65,31.65,31.64,31.63,31.63,31.64,31.64,31.65,31.66,31.65,31.64,31.64,31.64,31.63,31.63,31.65,31.64,31.64,31.66,31.66,31.66,31.65,31.65,31.65,31.64,31.64,31.64,31.64,31.65,31.66,31.65,31.66,31.65,31.65,31.64,31.63,31.62,31.62,31.62,31.62,31.62,31.63,31.63,31.64,31.62,31.64,31.65,31.63,31.65,31.63,31.64,31.64,31.65,31.64,31.65,31.64,31.64,31.64,31.65,31.66,31.63,31.63,31.63,31.64,31.62,31.64,31.61,31.60,31.60,31.61,31.62,31.64,31.63,31.63,31.62,31.63,31.62,31.62,31.63,31.64,31.64,31.62,31.63,31.64,31.63,31.62,31.63,31.62,31.62,31.63,31.64,31.63,31.62,31.63,31.64,31.64,31.64,31.61,31.64,31.63,31.63,31.62,31.62,31.62,31.62,31.62,31.63,31.64,31.64,31.63,31.64,31.63,31.62,31.64,31.63,31.64,31.64,31.62,31.63,31.60,31.61,31.58,31.59,31.62,31.62,31.63,31.64,31.62,31.63,31.63,31.62,31.61,31.60,31.60,31.60,31.62,31.61,31.63,31.62,31.63,31.61,31.61,31.58,31.61,31.61,31.60,31.58,31.58,31.60,31.60,31.60,31.61,31.57,31.57,31.59,31.58,31.57,31.58,31.58,31.56,31.54,31.53,31.57,31.56,31.57,31.56,31.60,31.56,31.59,31.59,31.57,31.59,31.60,31.62,31.59,31.60,31.60,31.60,31.60,31.58,31.61,31.59,31.62,31.58,31.62,31.57,31.56,31.57,31.57,31.55,31.55,31.50,31.54,31.55,31.56,31.58,31.54,31.57,31.56,31.59,31.55,31.55,31.53,31.51,31.54,31.50,31.54,31.54,31.57,31.58,31.58,31.56,31.54,31.52,31.50,31.52,31.51,31.53,31.56,31.55,31.54,31.54,31.55,31.56,31.58,31.56,31.59,31.62,31.58,31.57,31.60,31.59,31.57,31.58,31.56,31.56,31.56,31.54,31.54,31.52,31.55,31.58,31.54,31.58,31.58,31.56,31.56,31.54,31.53,31.58,31.58,31.53,31.53,31.54,31.57,31.59,31.56,31.58,31.58,31.59,31.58,31.58,31.60,31.57,31.59,31.61,31.61,31.59,31.59,31.62,31.59,31.60,31.61,31.59,31.59,31.60,31.59,31.59,31.56,31.58,31.59,31.53,31.58,31.60,31.58,31.57,31.56,31.55,31.53,31.53,31.57,31.55,31.52,31.56,31.54,31.50,31.48,31.52,31.50,31.47,31.47,31.49,31.46,31.48,31.46,31.47,31.46,31.43,31.42,31.40,31.42,31.38,31.34,31.28,31.38,31.33,31.29,31.34,31.30,31.33,31.28,31.31,31.40,31.37,31.43,31.43,31.42,31.41,31.40,31.45,31.39,31.45,31.39,31.39,31.38,29.40,29.19,28.72,28.30,27.69,25.98,26.71,24.79,24.99,25.92,24.87,22.83,22.38,22.37,22.04,23.88,24.16,25.76,25.07,25.58,24.70,23.29,21.65,19.92,19.47,16.83,16.75,17.02,16.75,16.11,15.53,15.59,15.61,15.72,15.84,15.41,15.40,14.80,14.87,15.24,14.49,13.89,14.90,15.33,14.57,14.87,15.32,15.08,14.46,14.70,15.27,14.48,13.27,13.92,13.88,12.78,11.97,13.03,12.86,11.61,12.43,12.54,11.61,11.43,12.28,11.90,11.24,11.38,11.90,11.42,11.02,11.60,12.11,11.25,10.88,12.13,12.94,13.57,13.47,13.72,13.19,12.90,13.45,13.49,13.12,13.12,13.64,12.90,12.91,12.18,11.88,12.59,11.74,10.30,11.39,11.63,10.58,10.46,11.18,11.11,10.43,10.47,11.17,10.88,10.81,11.43,11.28,11.90,10.39,9.58,9.46,9.04,8.52,8.92,9.73,8.79,8.41,10.08,10.50,9.56,10.45,11.11,11.05,10.61,11.87,12.35,12.00,11.50,10.53,9.71,9.55,10.15,9.58,8.51,8.77,9.28,8.42,8.36,8.64,8.59,7.55,7.59,8.35,8.14,6.98,7.24,7.32,6.87,6.69,6.60,6.10,5.56,5.69,5.70,5.02,4.40,4.66,4.77,3.24,3.18,4.85,5.27,5.26,5.71,7.25,7.15,8.91,9.26,9.86,10.58,9.65,9.84,8.60,7.77,6.08,5.68,4.92,4.65,3.67,5.07,5.23,6.15,5.61,6.13,5.43,6.64,6.49,6.08,6.33,5.56,6.48,6.57,7.13,8.26,8.50,7.20,7.09,6.24,6.08,5.16,5.38,5.98,4.96,4.42,5.35,5.24,4.27,4.35,5.89,4.82,4.19,5.30,6.15,5.98,5.36,6.65,7.22,6.66,6.11,7.43,7.02,7.85,7.43,6.11,6.67,6.54,6.54,6.99,5.84,6.87,7.14,6.08,6.38,7.18,7.00,6.77,6.35,5.60,5.42,4.92,4.70,5.68,5.79,4.76,4.32,3.52,1.61,0.77,1.08,1.60,1.76,1.55,2.00,2.48,2.65,2.77,3.48,3.42,3.68,3.29,3.98,4.50,5.62,5.92,4.43,4.31,5.82,5.20,4.04,5.67,5.84,4.06,4.42,5.59,5.38,3.97,4.95,6.11,5.24,4.33,4.80,3.40,3.86,3.98,3.11,2.83,3.84,3.83,4.20,4.85,5.95,6.54,6.99,6.20,5.74,7.13,6.64,5.92,6.72,7.41,6.84,6.70,7.72,7.93,7.35,7.07,8.68,7.68,8.52,8.83,9.51],[29.30,29.36,27.67,27.74,26.59,27.27,26.70,26.90,28.55,28.49,29.61,29.84,30.15,30.56,30.61,30.77,30.57,30.50,30.41,29.95,29.95,29.19,29.10,27.38,28.28,28.14,27.16,27.85,29.17,28.82,28.17,29.13,29.27,29.65,29.38,30.18,29.56,30.17,30.36,30.33,29.67,30.39,30.13,30.18,30.09,29.73,29.92,30.47,30.50,30.18,30.26,29.69,30.17,29.91,29.48,29.72,29.97,29.98,30.30,30.41,30.55,30.69,30.83,30.40,30.59,30.59,30.74,30.65,30.55,30.25,30.07,29.45,29.85,28.64,29.24,27.59,27.94,27.76,26.98,28.35,27.16,28.53,28.84,27.11,27.16,26.74,28.10,26.07,27.65,28.06,26.86,27.42,26.01,25.69,26.70,27.14,27.32,26.50,25.13,26.86,26.31,25.94,24.27,25.71,26.47,24.46,25.04,26.25,25.35,24.57,25.83,26.29,24.79,26.67,26.03,25.09,25.43,26.62,26.37,25.92,27.26,27.38,28.31,28.54,29.32,29.96,29.65,29.61,28.22,28.21,28.10,27.77,28.91,28.33,29.25,28.30,29.12,29.44,28.94,29.90,30.23,30.36,30.43,30.42,30.25,30.17,29.91,29.29,30.10,29.92,29.98,30.68,30.19,30.33,30.51,30.39,30.58,30.61,30.44,30.83,30.66,30.84,30.52,30.84,30.88,30.84,30.77,30.89,30.78,30.83,30.89,30.93,31.07,30.96,31.00,31.13,31.22,31.04,31.03,31.30,31.18,31.24,31.26,31.43,31.19,31.15,31.37,31.25,31.25,31.31,31.31,31.23,31.31,31.36,31.14,31.24,31.22,31.10,30.99,31.13,31.38,31.03,31.06,31.26,31.42,31.09,31.26,31.35,31.14,31.28,31.25,31.20,31.27,31.30,31.45,31.48,31.37,31.53,31.50,31.41,31.53,31.54,31.57,31.51,31.56,31.58,31.54,31.58,31.58,31.57,31.54,31.54,31.55,31.58,31.58,31.62,31.58,31.59,31.58,31.60,31.56,31.61,31.61,31.60,31.57,31.63,31.59,31.58,31.63,31.60,31.61,31.55,31.64,31.62,31.57,31.65,31.64,31.63,31.58,31.62,31.62,31.57,31.64,31.63,31.61,31.58,31.58,31.63,31.61,31.63,31.64,31.65,31.64,31.65,31.66,31.66,31.65,31.64,31.65,31.62,31.61,31.60,31.64,31.65,31.66,31.66,31.65,31.64,31.63,31.65,31.64,31.65,31.60,31.63,31.64,31.65,31.65,31.65,31.63,31.62,31.61,31.63,31.64,31.64,31.62,31.62,31.62,31.63,31.64,31.65,31.65,31.64,31.63,31.63,31.64,31.63,31.63,31.65,31.64,31.64,31.66,31.64,31.65,31.64,31.64,31.64,31.63,31.63,31.63,31.63,31.64,31.65,31.65,31.65,31.65,31.64,31.64,31.62,31.62,31.62,31.61,31.61,31.62,31.62,31.62,31.64,31.63,31.63,31.63,31.63,31.64,31.62,31.63,31.63,31.64,31.63,31.63,31.63,31.63,31.63,31.63,31.63,31.63,31.63,31.63,31.63,31.62,31.62,31.60,31.59,31.60,31.60,31.62,31.63,31.62,31.62,31.61,31.62,31.62,31.61,31.62,31.63,31.63,31.62,31.63,31.63,31.63,31.62,31.63,31.62,31.62,31.63,31.63,31.63,31.62,31.63,31.63,31.63,31.63,31.62,31.63,31.63,31.63,31.61,31.61,31.62,31.61,31.62,31.63,31.63,31.63,31.62,31.63,31.63,31.62,31.63,31.62,31.63,31.63,31.62,31.62,31.60,31.61,31.59,31.59,31.61,31.61,31.62,31.63,31.62,31.63,31.62,31.62,31.61,31.60,31.61,31.60,31.62,31.61,31.62,31.62,31.63,31.60,31.61,31.58,31.61,31.60,31.59,31.58,31.58,31.60,31.60,31.59,31.60,31.57,31.58,31.59,31.58,31.58,31.57,31.57,31.55,31.54,31.54,31.57,31.55,31.58,31.56,31.59,31.57,31.59,31.59,31.58,31.60,31.60,31.61,31.59,31.60,31.60,31.59,31.59,31.58,31.61,31.60,31.62,31.59,31.61,31.58,31.57,31.58,31.58,31.54,31.56,31.51,31.54,31.55,31.56,31.58,31.55,31.57,31.55,31.58,31.55,31.56,31.55,31.51,31.54,31.51,31.54,31.54,31.58,31.59,31.58,31.57,31.54,31.52,31.52,31.51,31.54,31.53,31.55,31.54,31.54,31.55,31.55,31.56,31.59,31.57,31.60,31.62,31.59,31.58,31.60,31.60,31.58,31.58,31.57,31.57,31.57,31.54,31.52,31.51,31.55,31.57,31.55,31.58,31.58,31.57,31.56,31.56,31.53,31.58,31.58,31.52,31.54,31.56,31.57,31.59,31.56,31.58,31.57,31.57,31.57,31.57,31.58,31.54,31.58,31.60,31.59,31.57,31.58,31.61,31.57,31.57,31.61,31.58,31.58,31.60,31.59,31.58,31.55,31.56,31.57,31.50,31.55,31.60,31.54,31.51,31.53,31.53,31.50,31.50,31.54,31.52,31.49,31.52,31.52,31.47,31.44,31.50,31.49,31.46,31.46,31.48,31.45,31.45,31.44,31.45,31.43,31.42,31.39,31.38,31.37,31.35,31.33,31.24,31.33,31.27,31.28,31.30,31.26,31.29,31.26,31.29,31.39,31.35,31.43,31.42,31.41,31.41,31.41,31.44,31.37,31.42,31.38,31.37,31.33,29.45,29.15,28.71,28.40,27.76,25.97,26.93,25.19,25.33,26.24,25.14,23.65,22.88,22.44,22.01,23.79,24.06,25.58,25.04,25.51,24.43,23.12,21.32,20.00,18.82,16.76,16.37,16.06,15.38,14.79,13.86,14.41,14.11,14.10,14.58,14.21,13.64,13.46,13.84,13.97,12.94,12.75,13.53,14.06,13.45,13.37,14.40,14.29,13.63,14.30,14.67,13.74,12.52,13.18,13.13,12.18,11.29,12.37,11.66,10.76,11.23,11.59,11.00,10.42,11.29,11.07,10.41,10.16,10.94,10.52,10.06,10.47,10.90,10.07,10.00,10.79,11.19,11.91,12.10,12.50,11.28,11.25,12.15,12.04,11.49,11.54,12.41,11.38,11.74,10.77,10.40,11.33,10.46,9.73,10.27,10.79,9.93,9.59,9.97,10.17,9.25,9.37,10.09,10.05,10.12,10.08,10.13,11.09,8.98,8.68,8.70,8.08,7.62,8.37,8.71,7.87,7.91,8.91,9.07,8.64,9.65,9.99,9.59,9.61,10.62,10.89,10.71,10.42,10.00,9.21,8.78,9.29,9.17,7.88,8.51,8.94,8.26,7.39,8.37,8.51,7.27,7.23,8.14,8.02,6.68,6.97,6.85,6.30,6.06,6.23,5.63,5.27,5.56,5.54,4.77,4.48,4.54,4.57,3.58,3.37,4.37,4.77,4.70,5.16,6.00,6.28,7.56,7.88,8.85,9.48,8.54,8.40,7.14,6.54,5.69,5.10,4.65,4.42,3.87,4.64,4.94,5.59,5.27,5.50,5.08,6.02,6.06,5.64,5.69,5.21,5.68,5.77,6.40,7.12,7.44,6.32,6.27,5.70,5.42,4.96,5.07,5.40,4.45,4.39,5.11,4.86,3.91,4.25,5.42,4.56,4.27,5.04,5.64,5.53,5.00,6.21,6.52,6.11,5.74,6.74,6.73,7.18,6.68,5.95,6.10,6.10,6.09,6.64,5.91,6.56,6.83,5.73,6.05,7.08,6.88,6.44,6.01,5.24,5.43,5.12,4.77,5.82,5.69,5.12,4.70,3.93,2.54,1.01,0.76,1.10,1.50,1.61,1.68,2.05,2.45,2.63,3.27,3.36,3.39,3.43,3.92,4.33,5.29,5.20,4.15,4.35,5.06,4.59,3.96,5.14,5.20,4.19,4.57,5.15,5.08,4.22,4.89,5.58,5.31,4.34,4.65,3.23,3.94,4.34,2.86,3.02,4.31,4.06,4.30,4.78,5.81,6.40,6.77,5.82,5.64,6.77,6.34,5.52,6.02,6.98,6.01,5.82,6.94,7.27,6.59,6.37,7.56,6.76,7.63,8.13,9.30],[29.09,29.16,27.49,27.51,26.68,27.39,26.71,27.00,28.56,28.76,29.62,29.92,30.08,30.48,30.58,30.74,30.55,30.43,30.30,29.95,29.99,28.80,29.20,27.50,28.28,27.93,27.04,27.69,28.90,28.66,27.88,28.78,29.26,29.51,29.36,30.07,29.58,30.18,30.29,30.30,29.56,30.37,30.07,30.06,30.09,29.49,29.74,30.41,30.46,30.01,29.89,29.40,30.00,29.52,28.99,29.44,29.74,29.50,30.06,30.28,30.47,30.70,30.76,30.32,30.55,30.63,30.74,30.63,30.53,30.16,30.13,29.57,29.74,28.74,28.99,27.67,27.89,27.82,26.90,28.34,26.95,28.54,28.84,26.77,27.19,26.84,28.08,25.87,27.61,27.86,26.63,27.50,26.15,25.63,26.64,27.20,26.94,26.63,24.67,26.91,26.05,25.53,24.03,25.87,26.29,24.07,25.05,26.12,25.26,24.29,25.95,26.16,24.52,26.76,25.84,25.17,25.45,26.62,26.34,25.76,27.50,27.36,28.11,28.28,29.02,29.79,29.50,29.30,28.24,28.18,28.12,27.54,28.72,28.20,29.06,28.21,28.89,29.15,28.93,29.69,30.05,30.16,30.36,30.28,30.13,30.04,29.58,29.10,29.99,29.62,29.73,30.45,30.04,30.23,30.46,30.36,30.43,30.59,30.44,30.65,30.50,30.64,30.45,30.65,30.77,30.77,30.85,30.71,30.80,30.92,30.78,30.84,31.07,30.92,30.89,31.05,31.12,30.91,30.99,31.24,31.10,31.16,31.21,31.38,31.06,31.08,31.32,31.08,31.15,31.26,31.21,31.14,31.23,31.28,31.08,31.11,31.14,30.99,30.93,31.05,31.31,30.88,31.05,31.22,31.41,31.11,31.10,31.36,31.09,31.27,31.20,31.11,31.26,31.27,31.45,31.46,31.37,31.49,31.48,31.44,31.50,31.50,31.54,31.48,31.52,31.57,31.49,31.56,31.57,31.55,31.52,31.50,31.55,31.56,31.56,31.62,31.58,31.57,31.59,31.61,31.56,31.61,31.61,31.60,31.56,31.62,31.58,31.56,31.62,31.56,31.59,31.54,31.62,31.59,31.56,31.63,31.63,31.58,31.56,31.61,31.61,31.56,31.62,31.62,31.59,31.55,31.58,31.61,31.60,31.61,31.63,31.64,31.63,31.64,31.66,31.65,31.65,31.64,31.64,31.63,31.61,31.60,31.65,31.65,31.66,31.65,31.65,31.64,31.64,31.65,31.64,31.64,31.61,31.63,31.64,31.64,31.65,31.64,31.62,31.62,31.62,31.63,31.63,31.64,31.62,31.62,31.62,31.63,31.64,31.65,31.64,31.63,31.63,31.63,31.63,31.63,31.62,31.64,31.63,31.64,31.65,31.64,31.65,31.64,31.64,31.64,31.63,31.63,31.63,31.62,31.66,31.63,31.65,31.66,31.65,31.64,31.63,31.62,31.61,31.62,31.62,31.62,31.62,31.62,31.62,31.64,31.64,31.63,31.63,31.63,31.63,31.62,31.63,31.63,31.63,31.64,31.63,31.63,31.63,31.63,31.64,31.63,31.63,31.63,31.62,31.63,31.61,31.63,31.59,31.58,31.58,31.59,31.62,31.63,31.61,31.62,31.61,31.62,31.61,31.61,31.62,31.63,31.64,31.62,31.63,31.63,31.62,31.62,31.64,31.62,31.62,31.62,31.64,31.62,31.62,31.62,31.63,31.63,31.63,31.62,31.62,31.63,31.62,31.61,31.61,31.61,31.61,31.62,31.62,31.63,31.63,31.62,31.63,31.63,31.62,31.63,31.62,31.63,31.62,31.62,31.62,31.59,31.60,31.59,31.58,31.61,31.61,31.61,31.63,31.62,31.63,31.61,31.62,31.60,31.60,31.61,31.59,31.62,31.60,31.62,31.61,31.63,31.60,31.60,31.55,31.61,31.59,31.60,31.57,31.56,31.60,31.59,31.59,31.59,31.55,31.57,31.58,31.57,31.56,31.56,31.57,31.54,31.52,31.52,31.56,31.52,31.57,31.54,31.59,31.55,31.58,31.59,31.57,31.59,31.60,31.61,31.59,31.61,31.60,31.59,31.60,31.59,31.61,31.60,31.62,31.58,31.61,31.57,31.56,31.57,31.56,31.54,31.55,31.49,31.53,31.54,31.54,31.56,31.54,31.56,31.53,31.57,31.54,31.55,31.53,31.49,31.54,31.49,31.53,31.54,31.57,31.58,31.58,31.56,31.53,31.52,31.50,31.50,31.52,31.51,31.53,31.53,31.53,31.55,31.55,31.55,31.58,31.56,31.59,31.62,31.58,31.57,31.60,31.60,31.57,31.58,31.57,31.57,31.57,31.55,31.53,31.51,31.54,31.56,31.54,31.57,31.57,31.55,31.55,31.55,31.51,31.58,31.58,31.53,31.53,31.54,31.55,31.56,31.53,31.55,31.55,31.55,31.55,31.56,31.57,31.53,31.55,31.58,31.57,31.54,31.57,31.58,31.54,31.55,31.59,31.57,31.56,31.58,31.58,31.55,31.53,31.54,31.54,31.50,31.55,31.58,31.53,31.53,31.53,31.52,31.52,31.50,31.54,31.50,31.52,31.52,31.51,31.48,31.46,31.49,31.48,31.44,31.44,31.46,31.44,31.43,31.44,31.44,31.42,31.41,31.39,31.39,31.35,31.35,31.31,31.25,31.35,31.29,31.29,31.34,31.25,31.33,31.27,31.30,31.43,31.36,31.43,31.43,31.40,31.43,31.40,31.44,31.39,31.44,31.39,31.38,31.38,29.57,29.17,28.77,28.38,27.63,25.93,26.79,24.97,25.26,26.00,25.01,23.63,22.78,22.34,21.86,23.58,23.99,25.76,25.16,25.57,24.37,22.88,21.11,19.45,18.23,16.33,15.69,15.41,14.58,14.15,13.55,13.94,13.59,13.63,14.00,13.92,13.22,12.98,13.53,13.73,12.63,12.57,13.30,13.84,13.08,12.90,14.11,13.90,13.33,14.30,14.50,13.67,12.42,12.98,13.03,12.05,11.19,12.12,11.68,10.62,10.99,11.34,10.83,10.15,11.01,10.71,10.01,9.98,10.65,10.24,9.79,10.33,10.65,9.71,9.61,10.30,10.82,11.48,11.66,12.00,10.99,10.85,11.71,11.65,11.11,11.07,11.90,10.85,11.28,10.54,10.08,11.08,10.20,9.55,10.00,10.45,9.64,9.44,9.97,10.04,9.09,9.13,9.88,9.76,9.91,9.67,9.74,10.61,8.93,8.16,8.48,7.83,7.30,7.99,8.40,7.50,7.64,8.70,8.77,7.97,9.38,9.62,9.13,9.10,10.10,10.32,10.21,9.95,9.47,8.46,7.95,8.75,8.47,7.26,7.63,8.36,7.67,6.97,7.82,8.06,6.92,6.82,7.86,7.81,6.48,7.08,6.83,6.23,6.01,5.97,5.72,5.16,5.33,5.22,4.60,4.19,4.57,4.29,3.54,3.43,4.07,4.37,4.26,4.59,5.43,5.86,6.76,7.25,7.98,8.55,7.66,7.46,6.38,5.94,5.02,4.62,4.24,3.99,3.41,4.48,4.84,5.34,4.77,5.41,4.96,5.73,5.80,5.47,5.52,4.87,5.58,5.39,5.94,6.25,6.69,5.55,5.87,5.17,5.24,4.51,4.80,4.89,4.15,3.74,4.64,4.38,3.69,4.05,4.86,4.23,3.89,4.70,5.30,5.31,4.80,5.72,6.11,5.64,5.53,6.56,6.21,6.80,6.47,5.52,5.75,5.54,5.77,6.36,5.43,6.35,6.67,5.53,5.84,6.81,6.62,6.07,5.77,5.04,4.95,4.84,4.66,5.55,5.34,4.92,4.20,4.13,2.65,1.40,0.92,0.76,1.06,1.41,1.59,1.58,1.96,2.33,2.86,3.29,3.30,3.31,4.21,4.40,5.15,5.00,4.18,4.22,4.80,4.53,4.01,4.74,4.88,4.05,4.09,5.06,4.87,3.92,4.67,5.42,5.00,4.30,4.40,3.56,4.03,4.12,3.08,2.90,4.02,3.97,4.26,4.75,5.51,6.03,6.34,5.68,5.35,6.28,6.05,5.36,5.64,6.55,6.07,5.60,6.44,6.92,6.33,6.12,6.96,6.35,7.02,7.50,8.64],[29.33,29.15,27.98,27.98,27.01,27.59,26.94,27.19,28.47,28.59,29.63,29.93,30.13,30.52,30.59,30.73,30.55,30.51,30.38,30.01,30.01,29.13,29.14,27.38,28.42,28.25,27.33,28.29,29.58,29.38,28.23,29.34,29.26,29.72,29.37,30.17,29.62,30.11,30.24,30.31,29.57,30.38,30.10,30.32,30.43,29.92,30.27,30.61,30.60,30.34,30.34,29.69,30.20,29.84,29.47,29.64,30.01,29.92,30.38,30.47,30.69,30.71,30.79,30.40,30.55,30.53,30.69,30.64,30.47,30.23,30.03,29.49,29.87,28.67,29.15,27.69,27.89,27.87,27.07,28.41,27.14,28.60,28.99,27.45,27.55,27.04,28.34,26.63,27.91,28.16,26.89,27.42,26.31,26.03,26.79,27.31,27.31,26.42,25.49,26.86,26.23,25.99,24.72,25.83,26.29,24.58,25.11,26.14,25.41,25.07,25.90,26.39,25.10,27.41,26.12,25.44,25.79,27.09,26.41,26.09,27.27,27.80,28.55,28.61,29.31,29.97,29.73,29.78,28.68,28.30,28.17,27.88,28.96,28.41,29.18,28.49,28.97,29.23,29.01,29.76,30.06,30.29,30.48,30.44,30.32,30.21,29.83,29.40,30.18,29.79,30.04,30.63,30.06,30.36,30.49,30.32,30.61,30.68,30.48,30.79,30.65,30.86,30.53,30.89,30.92,30.91,30.82,30.92,30.92,30.90,30.98,30.91,31.16,31.05,31.04,31.13,31.23,31.13,31.08,31.33,31.22,31.33,31.31,31.46,31.29,31.19,31.43,31.18,31.31,31.36,31.37,31.34,31.34,31.41,31.27,31.30,31.28,31.17,31.07,31.21,31.44,31.09,31.13,31.29,31.46,31.19,31.33,31.43,31.26,31.39,31.30,31.28,31.35,31.36,31.46,31.54,31.41,31.57,31.52,31.47,31.57,31.56,31.61,31.51,31.59,31.61,31.59,31.61,31.60,31.60,31.58,31.53,31.57,31.61,31.60,31.61,31.60,31.61,31.60,31.62,31.59,31.63,31.63,31.62,31.59,31.64,31.62,31.60,31.65,31.60,31.62,31.59,31.64,31.62,31.60,31.66,31.65,31.64,31.62,31.64,31.64,31.60,31.65,31.65,31.64,31.61,31.61,31.65,31.61,31.65,31.66,31.65,31.65,31.65,31.67,31.66,31.65,31.65,31.66,31.64,31.62,31.61,31.65,31.66,31.66,31.66,31.65,31.65,31.65,31.66,31.65,31.66,31.61,31.63,31.65,31.65,31.65,31.65,31.63,31.63,31.62,31.64,31.64,31.65,31.63,31.63,31.62,31.63,31.64,31.65,31.65,31.64,31.63,31.64,31.64,31.63,31.63,31.64,31.63,31.63,31.65,31.64,31.65,31.64,31.65,31.64,31.64,31.64,31.64,31.63,31.65,31.65,31.65,31.65,31.64,31.64,31.64,31.63,31.62,31.62,31.62,31.62,31.62,31.63,31.63,31.64,31.63,31.64,31.64,31.64,31.64,31.63,31.63,31.64,31.64,31.64,31.65,31.64,31.64,31.64,31.64,31.65,31.63,31.64,31.63,31.63,31.63,31.63,31.62,31.60,31.61,31.61,31.63,31.63,31.63,31.62,31.62,31.63,31.63,31.62,31.63,31.63,31.64,31.62,31.62,31.62,31.63,31.62,31.63,31.63,31.63,31.63,31.64,31.63,31.62,31.62,31.62,31.63,31.63,31.62,31.63,31.63,31.63,31.62,31.62,31.62,31.62,31.62,31.63,31.62,31.63,31.62,31.63,31.63,31.62,31.64,31.63,31.63,31.62,31.62,31.62,31.60,31.61,31.59,31.60,31.61,31.61,31.62,31.63,31.62,31.63,31.61,31.61,31.61,31.60,31.61,31.60,31.61,31.59,31.62,31.61,31.64,31.60,31.60,31.56,31.60,31.61,31.60,31.58,31.57,31.60,31.61,31.60,31.59,31.57,31.57,31.59,31.56,31.57,31.57,31.57,31.55,31.53,31.53,31.57,31.55,31.58,31.56,31.59,31.56,31.59,31.59,31.57,31.58,31.61,31.62,31.59,31.60,31.60,31.59,31.60,31.59,31.62,31.60,31.62,31.58,31.62,31.57,31.56,31.57,31.56,31.55,31.55,31.50,31.54,31.55,31.56,31.57,31.55,31.57,31.55,31.59,31.54,31.55,31.53,31.50,31.54,31.51,31.54,31.55,31.58,31.59,31.59,31.57,31.53,31.52,31.49,31.50,31.53,31.53,31.55,31.54,31.53,31.55,31.55,31.56,31.58,31.56,31.59,31.62,31.59,31.58,31.60,31.59,31.58,31.58,31.57,31.57,31.57,31.54,31.53,31.51,31.55,31.57,31.55,31.58,31.58,31.56,31.56,31.54,31.53,31.58,31.59,31.54,31.56,31.56,31.58,31.59,31.56,31.58,31.57,31.59,31.58,31.58,31.60,31.57,31.60,31.61,31.60,31.58,31.59,31.61,31.57,31.59,31.61,31.59,31.59,31.60,31.60,31.59,31.57,31.58,31.58,31.55,31.59,31.60,31.58,31.58,31.57,31.56,31.57,31.55,31.58,31.57,31.56,31.59,31.57,31.55,31.52,31.55,31.53,31.53,31.52,31.52,31.49,31.50,31.48,31.48,31.46,31.44,31.43,31.41,31.39,31.39,31.35,31.30,31.38,31.33,31.30,31.35,31.33,31.37,31.32,31.35,31.42,31.39,31.45,31.45,31.43,31.44,31.44,31.46,31.41,31.46,31.41,31.40,31.37,29.44,29.22,28.57,28.27,27.65,25.75,26.66,24.59,24.90,25.75,24.40,22.79,22.41,22.43,21.95,23.44,23.94,25.53,24.75,25.25,24.27,22.74,21.40,19.42,18.78,16.28,15.66,15.42,14.59,14.32,13.48,13.59,13.65,13.81,13.95,13.75,13.31,13.23,13.42,13.53,12.70,12.58,13.14,13.79,13.20,13.18,14.13,14.09,13.61,14.08,14.34,13.72,12.37,12.76,12.63,11.98,10.90,11.67,11.46,10.52,10.77,11.06,10.53,10.05,10.83,10.46,9.92,9.95,10.42,9.78,9.63,10.19,10.34,9.45,9.25,10.04,10.82,11.43,11.42,12.04,10.91,10.87,11.56,11.72,10.98,10.91,11.56,10.80,10.91,10.25,10.00,10.80,10.00,9.14,9.77,10.25,9.43,9.38,9.58,9.76,9.06,9.22,9.60,9.66,9.78,9.84,9.86,10.42,8.92,8.36,8.36,7.65,7.44,8.00,8.34,7.51,7.41,8.67,8.60,7.95,9.25,9.49,8.85,8.75,10.02,10.30,9.85,9.73,9.08,8.35,7.82,8.74,8.20,7.17,7.54,8.05,7.50,7.00,7.68,7.74,7.02,6.96,7.52,7.53,6.49,6.80,6.48,6.26,6.18,5.93,5.51,5.24,5.15,5.17,4.74,4.40,4.59,4.59,3.28,3.27,4.01,4.45,4.08,4.45,5.56,5.56,6.60,7.08,7.98,8.54,7.46,7.25,6.37,5.66,4.88,4.36,3.98,3.63,3.29,4.00,4.37,4.85,4.49,5.17,4.68,5.52,5.52,5.10,5.12,4.73,5.32,5.35,5.74,6.25,6.58,5.61,5.67,5.10,4.81,4.23,4.63,4.66,3.97,3.43,4.33,4.10,3.11,3.75,4.60,4.20,3.35,4.19,4.96,4.83,4.65,5.44,5.68,5.43,5.34,5.99,6.03,6.55,6.16,5.48,5.65,5.69,5.76,6.41,5.45,6.47,6.66,5.67,6.14,6.86,6.64,6.17,5.79,5.33,5.25,5.01,4.72,5.59,5.53,5.65,4.23,4.30,2.69,1.64,1.32,0.90,0.76,0.98,1.36,1.60,1.56,1.86,2.61,2.98,3.31,3.31,3.91,4.10,4.98,4.98,4.02,4.03,4.72,4.20,3.61,4.62,4.70,3.81,3.97,4.98,4.76,4.13,4.62,5.30,5.08,4.47,4.45,3.79,4.18,4.17,3.14,3.10,4.61,4.39,4.58,4.77,5.62,5.94,6.32,5.67,5.12,6.32,6.11,5.23,5.72,6.38,5.85,5.61,6.36,6.60,6.08,5.92,6.60,6.21,7.01,7.35,8.38],[29.39,29.36,28.08,28.22,27.20,27.82,26.82,27.10,28.56,28.83,29.75,30.07,30.12,30.48,30.52,30.71,30.55,30.48,30.40,29.95,29.98,29.14,29.18,27.20,28.43,28.24,27.40,28.46,29.72,29.18,28.27,29.50,29.22,29.77,29.41,30.21,29.69,30.08,30.28,30.36,29.75,30.35,30.01,30.26,30.33,30.01,30.31,30.54,30.53,30.30,30.42,29.92,30.25,29.99,29.54,29.64,29.98,29.97,30.38,30.45,30.63,30.66,30.76,30.39,30.50,30.52,30.65,30.61,30.43,30.26,30.06,29.60,29.93,28.82,29.03,27.50,27.71,28.00,26.84,28.44,27.12,28.46,28.83,27.04,27.35,26.79,28.10,26.07,27.59,27.96,26.69,27.19,26.10,25.92,26.53,27.00,27.26,26.46,25.26,26.74,26.35,25.77,24.40,25.62,26.22,24.63,25.20,25.97,25.52,25.23,25.87,26.22,25.51,27.40,25.91,25.83,26.46,27.29,26.75,26.66,27.75,27.95,28.78,28.83,29.51,30.05,29.84,29.83,28.95,28.42,28.23,28.25,29.15,28.60,29.44,28.87,29.25,29.48,29.25,29.91,30.21,30.32,30.55,30.51,30.35,30.28,29.98,29.60,30.24,29.94,30.15,30.73,30.22,30.51,30.64,30.44,30.71,30.73,30.59,30.94,30.79,30.99,30.74,31.02,31.03,30.96,30.97,31.03,30.88,30.89,31.07,30.98,31.16,31.08,31.12,31.14,31.28,31.26,31.17,31.35,31.26,31.39,31.32,31.49,31.33,31.26,31.45,31.30,31.34,31.39,31.34,31.29,31.36,31.42,31.23,31.16,31.25,31.18,31.14,31.11,31.44,31.13,31.12,31.28,31.51,31.23,31.28,31.45,31.26,31.30,31.35,31.29,31.39,31.39,31.47,31.51,31.42,31.57,31.52,31.50,31.57,31.57,31.60,31.48,31.60,31.61,31.59,31.61,31.60,31.60,31.58,31.57,31.56,31.61,31.61,31.63,31.60,31.61,31.61,31.62,31.59,31.63,31.64,31.63,31.60,31.65,31.61,31.59,31.65,31.62,31.64,31.62,31.65,31.64,31.62,31.66,31.66,31.65,31.64,31.65,31.65,31.63,31.66,31.65,31.63,31.62,31.60,31.65,31.64,31.65,31.66,31.67,31.66,31.66,31.67,31.67,31.65,31.65,31.66,31.63,31.61,31.61,31.65,31.66,31.66,31.67,31.65,31.65,31.64,31.66,31.65,31.66,31.59,31.64,31.65,31.66,31.65,31.66,31.63,31.63,31.62,31.64,31.65,31.65,31.63,31.63,31.62,31.64,31.64,31.65,31.66,31.64,31.64,31.64,31.64,31.64,31.64,31.65,31.64,31.64,31.66,31.65,31.66,31.66,31.65,31.64,31.64,31.64,31.64,31.64,31.65,31.66,31.65,31.66,31.65,31.64,31.64,31.63,31.63,31.63,31.63,31.63,31.63,31.63,31.63,31.64,31.64,31.65,31.66,31.64,31.66,31.63,31.64,31.64,31.66,31.64,31.66,31.64,31.64,31.65,31.65,31.66,31.64,31.64,31.63,31.64,31.63,31.64,31.62,31.60,31.62,31.61,31.63,31.64,31.63,31.63,31.63,31.64,31.64,31.63,31.63,31.64,31.64,31.63,31.63,31.64,31.64,31.63,31.64,31.63,31.64,31.64,31.65,31.64,31.63,31.64,31.63,31.64,31.64,31.62,31.64,31.64,31.64,31.63,31.63,31.62,31.62,31.63,31.63,31.64,31.64,31.63,31.64,31.64,31.63,31.64,31.63,31.64,31.63,31.62,31.63,31.61,31.62,31.60,31.61,31.62,31.62,31.63,31.64,31.63,31.63,31.63,31.62,31.62,31.61,31.62,31.62,31.63,31.62,31.63,31.62,31.64,31.62,31.62,31.59,31.62,31.62,31.60,31.59,31.59,31.61,31.61,31.61,31.62,31.60,31.59,31.61,31.59,31.59,31.59,31.59,31.56,31.54,31.54,31.58,31.56,31.58,31.57,31.60,31.57,31.60,31.60,31.59,31.59,31.61,31.62,31.60,31.61,31.60,31.59,31.60,31.59,31.61,31.60,31.62,31.59,31.62,31.58,31.58,31.58,31.57,31.55,31.56,31.52,31.55,31.56,31.57,31.58,31.55,31.57,31.55,31.58,31.54,31.56,31.54,31.52,31.54,31.52,31.54,31.55,31.58,31.59,31.58,31.57,31.54,31.52,31.51,31.51,31.52,31.53,31.55,31.54,31.53,31.55,31.55,31.57,31.58,31.57,31.60,31.62,31.59,31.58,31.61,31.60,31.59,31.59,31.57,31.57,31.57,31.54,31.53,31.52,31.55,31.58,31.56,31.58,31.58,31.57,31.57,31.55,31.54,31.59,31.59,31.50,31.53,31.54,31.56,31.58,31.55,31.57,31.56,31.58,31.57,31.56,31.58,31.56,31.58,31.59,31.59,31.58,31.58,31.60,31.57,31.60,31.61,31.59,31.59,31.59,31.59,31.58,31.56,31.57,31.58,31.53,31.58,31.60,31.57,31.57,31.56,31.54,31.55,31.53,31.57,31.55,31.54,31.57,31.54,31.52,31.49,31.53,31.48,31.48,31.48,31.48,31.45,31.48,31.45,31.46,31.44,31.44,31.42,31.40,31.41,31.39,31.35,31.28,31.38,31.32,31.30,31.34,31.35,31.36,31.32,31.35,31.41,31.37,31.44,31.45,31.44,31.44,31.43,31.46,31.41,31.46,31.41,31.40,31.35,29.33,29.02,28.51,28.10,27.41,25.44,26.48,24.45,24.73,25.72,24.53,22.68,22.14,22.11,21.75,23.23,23.72,25.24,24.59,24.88,23.86,22.65,20.72,19.29,18.45,16.02,15.50,15.25,14.34,13.96,13.08,13.42,13.21,13.17,13.38,13.23,12.61,12.55,12.90,13.03,12.19,12.09,12.77,13.45,12.88,13.04,13.84,13.93,13.34,13.86,13.93,13.31,11.96,12.50,12.44,11.54,10.53,11.46,11.03,10.21,10.29,10.68,10.17,9.63,10.41,10.16,9.43,9.37,9.96,9.48,9.10,9.53,9.92,8.99,8.78,9.84,10.21,10.94,11.02,11.56,10.38,10.21,11.11,11.19,10.46,10.31,11.28,10.33,10.76,9.66,9.33,10.32,9.49,8.72,9.31,9.96,9.14,8.94,9.32,9.44,8.81,8.95,9.70,9.59,9.69,9.72,9.86,10.26,8.70,8.26,8.07,7.40,6.97,7.49,8.02,7.05,7.18,8.01,8.10,7.51,8.76,8.94,8.45,8.56,9.75,9.99,9.79,9.57,8.95,8.28,7.61,8.30,7.95,6.91,7.18,7.94,7.25,6.51,7.40,7.60,6.67,6.59,7.50,7.49,6.37,6.76,6.49,6.19,5.96,5.71,5.43,5.25,5.19,5.15,4.76,4.30,4.37,4.12,3.01,3.17,3.94,4.17,4.24,4.43,5.10,5.34,6.44,6.92,7.89,8.56,7.56,7.19,6.17,5.64,4.77,4.25,3.97,3.52,2.89,3.98,4.35,4.84,4.33,4.79,4.42,5.28,5.42,4.90,4.95,4.43,4.92,4.97,5.49,6.38,6.44,5.44,5.53,4.74,4.70,4.04,4.16,4.61,3.69,3.47,3.99,3.90,3.35,3.74,4.14,3.98,3.17,4.24,4.76,4.55,4.56,5.40,5.57,5.43,5.39,6.27,6.07,6.77,6.35,5.61,5.90,5.90,6.13,6.53,5.66,6.47,6.74,5.68,6.08,6.87,6.61,6.28,5.81,5.25,5.35,5.28,4.82,5.80,5.52,5.42,4.31,4.04,2.88,1.62,1.68,1.33,0.98,0.77,1.00,1.42,1.59,1.73,2.32,2.86,2.99,3.08,3.71,4.10,4.85,4.71,3.87,3.98,4.54,4.00,3.39,4.57,4.49,3.56,3.96,4.79,4.54,4.21,4.69,5.23,5.20,4.51,4.66,3.75,4.25,4.36,3.45,3.40,4.54,4.30,4.54,4.74,5.62,5.91,6.23,5.70,5.05,5.92,5.65,5.27,5.49,6.11,5.66,5.30,6.26,6.59,6.08,5.67,6.49,6.29,6.78,7.46,8.45],[29.70,29.63,28.11,28.37,27.26,28.00,26.99,27.23,29.16,29.09,29.98,30.30,30.24,30.66,30.69,30.83,30.66,30.55,30.48,30.17,30.21,29.49,29.56,27.81,28.75,28.66,27.72,28.63,29.53,29.38,28.65,29.57,29.64,29.96,29.74,30.37,29.89,30.29,30.54,30.54,29.91,30.50,30.29,30.33,30.40,29.96,30.12,30.60,30.64,30.28,30.24,29.81,30.27,30.02,29.55,29.86,30.18,30.07,30.36,30.54,30.69,30.79,30.86,30.50,30.63,30.75,30.81,30.76,30.65,30.31,30.36,29.85,30.13,29.31,29.46,27.93,27.98,28.38,27.21,28.87,27.13,28.70,29.06,27.19,27.55,26.92,28.27,26.02,27.70,28.05,26.66,27.34,25.90,25.72,26.81,27.26,27.57,26.80,25.27,27.11,26.35,25.92,24.23,25.96,26.44,24.46,24.77,26.18,25.50,24.92,25.94,26.35,25.27,26.92,26.23,25.72,25.89,27.04,26.49,26.24,27.57,27.57,28.46,28.87,29.59,30.20,29.85,29.76,28.50,28.54,28.28,27.80,28.98,28.38,29.49,28.55,29.26,29.58,29.20,30.09,30.44,30.44,30.65,30.57,30.35,30.32,30.02,29.66,30.24,30.02,30.16,30.83,30.40,30.52,30.78,30.59,30.76,30.85,30.70,30.96,30.79,30.92,30.66,30.90,30.92,30.95,30.78,30.93,30.92,30.98,30.97,31.00,31.16,31.00,31.03,31.14,31.21,31.18,31.15,31.33,31.28,31.28,31.34,31.47,31.31,31.20,31.43,31.32,31.29,31.39,31.33,31.32,31.37,31.42,31.34,31.28,31.29,31.12,31.04,31.19,31.35,31.04,31.07,31.25,31.47,31.14,31.21,31.34,31.17,31.34,31.29,31.20,31.30,31.31,31.46,31.46,31.43,31.55,31.55,31.48,31.53,31.55,31.58,31.50,31.58,31.59,31.54,31.58,31.58,31.56,31.53,31.54,31.54,31.57,31.60,31.61,31.57,31.58,31.59,31.60,31.56,31.61,31.63,31.60,31.55,31.63,31.59,31.56,31.63,31.61,31.61,31.57,31.64,31.63,31.60,31.64,31.64,31.63,31.60,31.64,31.62,31.60,31.64,31.64,31.61,31.58,31.61,31.64,31.63,31.64,31.65,31.66,31.64,31.65,31.67,31.66,31.65,31.66,31.65,31.64,31.61,31.61,31.65,31.66,31.66,31.66,31.66,31.64,31.64,31.65,31.65,31.65,31.61,31.63,31.65,31.65,31.65,31.65,31.64,31.63,31.63,31.64,31.65,31.65,31.63,31.63,31.63,31.64,31.64,31.64,31.65,31.65,31.64,31.64,31.64,31.64,31.63,31.65,31.64,31.64,31.65,31.65,31.65,31.65,31.65,31.64,31.64,31.63,31.63,31.63,31.64,31.65,31.65,31.66,31.65,31.64,31.64,31.64,31.63,31.63,31.63,31.62,31.63,31.63,31.63,31.64,31.64,31.64,31.65,31.63,31.64,31.63,31.63,31.64,31.65,31.64,31.64,31.64,31.63,31.64,31.64,31.66,31.63,31.63,31.63,31.64,31.63,31.63,31.60,31.60,31.60,31.61,31.62,31.64,31.63,31.63,31.62,31.63,31.62,31.62,31.63,31.63,31.64,31.63,31.64,31.64,31.64,31.63,31.64,31.63,31.63,31.64,31.64,31.64,31.63,31.63,31.64,31.64,31.64,31.62,31.64,31.64,31.64,31.63,31.62,31.62,31.62,31.62,31.63,31.64,31.64,31.63,31.64,31.64,31.62,31.63,31.63,31.64,31.63,31.62,31.63,31.61,31.61,31.60,31.60,31.61,31.61,31.63,31.62,31.62,31.63,31.62,31.62,31.62,31.60,31.60,31.60,31.62,31.61,31.62,31.62,31.64,31.60,31.61,31.59,31.61,31.60,31.59,31.58,31.59,31.60,31.60,31.60,31.61,31.59,31.58,31.59,31.58,31.58,31.58,31.58,31.54,31.53,31.52,31.56,31.54,31.57,31.56,31.58,31.56,31.60,31.60,31.59,31.60,31.61,31.62,31.60,31.61,31.60,31.59,31.60,31.60,31.62,31.61,31.62,31.60,31.62,31.59,31.57,31.57,31.57,31.54,31.56,31.52,31.55,31.55,31.56,31.58,31.56,31.57,31.55,31.58,31.54,31.55,31.54,31.52,31.55,31.52,31.54,31.54,31.57,31.59,31.58,31.57,31.54,31.52,31.52,31.51,31.53,31.53,31.55,31.54,31.54,31.56,31.55,31.56,31.58,31.57,31.60,31.62,31.60,31.59,31.61,31.60,31.59,31.59,31.58,31.57,31.57,31.54,31.54,31.53,31.56,31.58,31.56,31.58,31.58,31.57,31.56,31.55,31.54,31.58,31.58,31.54,31.56,31.56,31.57,31.58,31.55,31.57,31.57,31.58,31.56,31.57,31.57,31.55,31.57,31.59,31.59,31.57,31.58,31.60,31.57,31.58,31.61,31.58,31.58,31.59,31.59,31.59,31.57,31.58,31.57,31.53,31.58,31.60,31.55,31.55,31.53,31.54,31.52,31.52,31.55,31.53,31.51,31.55,31.53,31.50,31.47,31.52,31.48,31.48,31.49,31.49,31.46,31.48,31.45,31.47,31.46,31.46,31.42,31.41,31.38,31.41,31.35,31.29,31.39,31.32,31.32,31.37,31.34,31.39,31.33,31.36,31.45,31.40,31.46,31.47,31.45,31.46,31.46,31.47,31.42,31.46,31.42,31.42,31.42,29.57,29.20,28.71,28.37,27.69,25.97,26.75,25.09,25.18,26.11,25.14,23.42,22.85,22.38,22.00,23.64,24.03,25.66,25.05,25.43,24.30,23.04,21.32,19.80,18.58,16.60,15.95,15.54,14.38,13.87,13.00,13.53,13.21,13.19,13.48,13.46,12.84,12.53,13.05,13.24,12.25,12.05,12.85,13.32,12.81,12.71,14.11,13.79,13.16,13.95,14.02,13.05,11.99,12.58,12.36,11.54,10.74,11.57,10.85,10.05,10.39,10.65,10.06,9.66,10.44,10.09,9.46,9.53,10.00,9.59,9.22,9.72,10.00,9.32,9.22,9.72,10.26,10.90,11.12,11.49,10.40,10.29,11.18,11.20,10.49,10.54,11.45,10.52,10.99,9.97,9.56,10.50,9.84,9.12,9.51,9.89,9.20,8.87,9.33,9.52,8.66,8.79,9.37,9.39,9.60,9.39,9.51,9.97,8.78,8.22,8.19,7.48,7.17,7.76,8.08,7.27,7.36,8.34,8.44,7.75,8.92,9.24,8.73,8.81,9.68,9.88,9.82,9.67,9.04,8.37,7.86,8.45,8.25,7.31,7.45,8.19,7.59,6.97,7.74,7.84,7.00,6.83,7.62,7.82,6.58,7.06,6.70,6.33,6.23,5.90,5.41,5.04,5.21,5.19,4.61,4.27,4.66,4.20,3.53,3.52,4.01,4.27,4.10,4.35,5.28,5.67,6.46,6.92,7.37,7.95,7.10,6.94,6.18,5.80,4.85,4.31,4.04,3.39,3.27,4.20,4.45,4.83,4.46,4.96,4.46,5.37,5.53,4.91,5.05,4.16,5.20,4.99,5.65,6.13,6.19,5.55,5.31,4.83,4.82,4.06,4.29,4.54,3.75,3.07,4.00,4.16,3.64,3.67,4.74,3.97,3.49,4.49,5.13,5.03,4.63,5.78,5.67,5.45,5.60,6.18,6.26,6.50,6.32,5.43,5.88,5.97,6.15,6.76,5.85,6.78,6.87,5.70,6.13,7.11,6.72,6.16,5.91,5.27,5.33,5.35,5.00,5.98,5.47,5.18,4.51,4.12,3.22,2.03,1.79,1.72,1.37,0.93,0.77,1.04,1.47,1.77,2.28,3.05,3.46,3.50,4.11,4.27,4.93,4.77,4.06,4.15,4.55,4.08,3.46,4.84,4.87,3.92,4.27,5.22,4.94,4.10,5.14,5.67,5.40,4.75,4.92,4.00,4.57,4.67,3.56,3.55,4.60,4.32,4.51,4.88,5.55,5.98,6.31,5.64,5.29,6.25,6.01,5.16,5.53,6.57,5.77,5.26,6.30,6.67,5.98,5.77,6.60,6.13,6.84,7.50,8.62],[29.62,29.64,28.22,28.35,27.21,28.12,27.04,27.35,29.02,29.10,29.89,30.20,30.17,30.56,30.63,30.76,30.57,30.53,30.43,30.11,30.13,29.49,29.50,28.01,28.80,28.81,27.78,28.83,29.80,29.56,28.76,29.71,29.71,29.94,29.72,30.29,29.80,30.24,30.46,30.55,29.80,30.51,30.23,30.33,30.52,30.07,30.27,30.64,30.61,30.32,30.33,29.86,30.26,30.01,29.68,29.80,30.06,30.01,30.36,30.47,30.66,30.74,30.79,30.43,30.62,30.65,30.72,30.74,30.59,30.26,30.26,29.81,30.06,29.24,29.43,28.02,27.90,28.42,27.25,28.82,27.13,28.75,29.17,27.17,27.63,27.14,28.35,26.07,27.80,28.19,26.66,27.47,26.37,25.88,27.05,27.63,27.52,26.93,25.29,27.36,26.29,25.80,24.43,25.90,26.37,24.60,25.06,26.32,25.66,25.13,26.01,26.41,25.42,27.24,26.29,25.64,25.89,27.02,26.54,26.12,27.62,27.61,28.53,28.82,29.55,30.17,29.94,29.76,28.58,28.51,28.27,27.79,28.98,28.48,29.44,28.51,29.26,29.63,29.26,30.07,30.36,30.45,30.66,30.60,30.47,30.35,30.05,29.59,30.23,30.02,30.13,30.77,30.36,30.45,30.75,30.67,30.73,30.83,30.78,30.91,30.76,30.95,30.84,30.92,30.96,31.05,30.94,31.03,30.98,30.99,31.09,31.03,31.22,31.11,31.15,31.25,31.31,31.21,31.13,31.43,31.16,31.34,31.28,31.47,31.33,31.21,31.47,31.37,31.36,31.44,31.20,31.29,31.42,31.36,31.22,31.14,31.08,31.14,31.07,31.01,31.33,31.09,31.06,31.19,31.45,31.18,31.21,31.36,31.20,31.30,31.28,31.23,31.35,31.33,31.44,31.48,31.40,31.56,31.50,31.46,31.55,31.57,31.60,31.54,31.58,31.59,31.58,31.60,31.59,31.59,31.57,31.53,31.58,31.59,31.60,31.59,31.59,31.60,31.59,31.62,31.59,31.63,31.63,31.61,31.57,31.64,31.56,31.59,31.63,31.58,31.59,31.55,31.64,31.60,31.57,31.64,31.64,31.61,31.58,31.64,31.62,31.58,31.64,31.64,31.61,31.59,31.61,31.64,31.62,31.64,31.64,31.65,31.64,31.65,31.67,31.66,31.65,31.65,31.65,31.63,31.61,31.60,31.65,31.66,31.66,31.67,31.65,31.64,31.64,31.66,31.65,31.65,31.61,31.63,31.64,31.66,31.65,31.66,31.63,31.63,31.62,31.64,31.65,31.65,31.64,31.63,31.62,31.64,31.64,31.65,31.66,31.64,31.64,31.64,31.63,31.63,31.63,31.64,31.64,31.64,31.65,31.65,31.65,31.64,31.65,31.64,31.64,31.64,31.63,31.63,31.64,31.65,31.65,31.65,31.64,31.64,31.64,31.63,31.63,31.63,31.63,31.62,31.63,31.63,31.63,31.64,31.64,31.64,31.65,31.63,31.64,31.63,31.63,31.64,31.64,31.64,31.65,31.63,31.64,31.64,31.64,31.66,31.63,31.64,31.63,31.64,31.62,31.63,31.60,31.60,31.61,31.61,31.62,31.64,31.62,31.62,31.63,31.63,31.62,31.62,31.62,31.63,31.64,31.62,31.63,31.63,31.63,31.62,31.63,31.63,31.63,31.64,31.64,31.63,31.63,31.62,31.63,31.62,31.64,31.61,31.64,31.63,31.63,31.63,31.62,31.61,31.61,31.62,31.63,31.62,31.63,31.63,31.63,31.63,31.62,31.63,31.62,31.63,31.62,31.61,31.62,31.60,31.61,31.59,31.59,31.61,31.61,31.62,31.62,31.62,31.62,31.61,31.61,31.61,31.60,31.61,31.59,31.61,31.60,31.61,31.61,31.63,31.60,31.60,31.56,31.60,31.60,31.58,31.57,31.57,31.59,31.59,31.59,31.60,31.56,31.57,31.58,31.57,31.56,31.56,31.57,31.53,31.51,31.50,31.55,31.53,31.56,31.54,31.57,31.54,31.58,31.59,31.57,31.58,31.60,31.61,31.59,31.60,31.59,31.58,31.59,31.59,31.61,31.60,31.62,31.58,31.61,31.57,31.55,31.56,31.55,31.52,31.54,31.49,31.52,31.53,31.54,31.56,31.54,31.55,31.53,31.56,31.51,31.52,31.52,31.48,31.53,31.49,31.51,31.52,31.55,31.58,31.57,31.55,31.52,31.50,31.49,31.49,31.50,31.51,31.53,31.52,31.51,31.54,31.53,31.54,31.56,31.55,31.59,31.62,31.59,31.58,31.60,31.59,31.57,31.58,31.56,31.55,31.55,31.53,31.52,31.51,31.54,31.56,31.53,31.56,31.56,31.55,31.54,31.53,31.50,31.57,31.57,31.55,31.57,31.57,31.59,31.59,31.56,31.58,31.58,31.58,31.57,31.58,31.59,31.57,31.58,31.59,31.60,31.57,31.58,31.60,31.57,31.58,31.61,31.58,31.58,31.59,31.59,31.59,31.57,31.58,31.58,31.56,31.59,31.60,31.57,31.57,31.56,31.56,31.55,31.53,31.57,31.54,31.54,31.58,31.56,31.54,31.52,31.55,31.52,31.52,31.51,31.51,31.48,31.50,31.49,31.51,31.49,31.49,31.47,31.45,31.41,31.44,31.40,31.34,31.43,31.35,31.37,31.38,31.35,31.39,31.35,31.39,31.49,31.45,31.49,31.49,31.47,31.49,31.49,31.48,31.46,31.48,31.45,31.44,31.43,29.47,29.25,28.69,28.30,27.55,25.59,26.67,24.76,24.94,26.04,24.88,23.23,22.61,22.19,21.92,23.47,23.81,25.46,24.73,25.20,24.02,22.80,21.11,19.62,18.69,16.33,15.64,15.12,14.21,13.45,12.87,12.89,12.90,13.02,13.21,13.05,12.61,12.46,12.66,13.01,12.18,12.08,12.65,13.17,12.71,12.68,13.84,13.66,13.08,13.83,13.92,13.15,12.03,12.63,12.45,11.60,10.79,11.46,10.96,10.04,10.42,10.58,10.04,9.65,10.33,9.95,9.40,9.60,9.85,9.48,9.05,9.74,9.83,9.02,8.73,9.58,10.05,10.90,10.80,11.47,10.47,10.27,10.93,11.17,10.70,10.39,11.06,10.57,10.85,10.13,9.73,10.68,9.96,9.17,9.66,10.05,9.43,9.01,9.41,9.66,8.70,8.81,9.42,9.50,9.49,9.46,9.46,9.74,8.75,8.23,8.18,7.48,7.30,8.01,8.21,7.19,7.59,8.55,8.54,7.66,9.36,9.33,8.84,8.83,9.84,9.98,9.85,9.69,9.19,8.58,7.76,8.86,8.44,7.23,7.78,8.44,7.81,7.05,8.06,8.10,7.42,6.86,7.89,8.01,6.84,7.27,6.95,6.72,6.60,6.02,5.77,5.37,5.53,5.56,4.83,4.48,4.84,4.33,3.57,3.79,4.25,4.27,4.14,4.12,4.99,5.38,6.40,6.83,7.44,7.95,6.91,6.91,6.23,5.37,4.73,4.06,3.88,2.98,3.14,4.07,4.33,4.62,4.16,4.75,4.21,5.15,5.28,4.74,4.90,3.80,5.00,4.68,5.19,5.84,6.01,5.02,5.27,4.54,4.57,3.85,4.21,4.35,3.06,3.00,4.17,3.93,3.06,3.89,4.66,3.99,3.72,4.62,5.16,4.90,4.73,5.74,5.69,5.46,5.41,6.24,6.20,6.77,6.44,5.58,6.04,6.08,6.19,6.93,5.85,7.02,7.07,5.97,6.54,7.31,6.93,6.47,6.10,5.66,5.44,5.65,5.07,6.03,5.52,5.15,4.88,4.51,3.45,2.40,2.02,1.75,1.82,1.39,0.97,0.77,1.20,1.76,2.09,2.98,3.26,3.68,4.13,4.33,5.18,5.05,4.23,4.22,4.87,4.25,3.81,4.93,5.00,3.94,4.35,5.37,5.11,4.28,5.13,5.67,5.50,4.81,4.99,4.13,4.46,4.77,3.87,3.94,4.72,4.70,4.68,5.24,5.71,6.12,6.52,6.10,5.59,6.40,6.14,5.70,5.89,6.41,5.84,5.67,6.33,6.61,6.04,5.88,6.50,6.21,7.06,7.66,8.35],[29.71,29.74,28.46,28.37,27.67,28.08,27.27,27.58,28.96,29.08,29.91,30.13,30.24,30.48,30.57,30.72,30.57,30.58,30.47,30.10,30.06,29.37,29.32,27.78,28.61,28.56,27.85,28.90,29.90,29.56,28.67,29.60,29.48,30.03,29.61,30.35,29.80,30.20,30.29,30.34,29.83,30.49,30.13,30.37,30.48,30.20,30.41,30.63,30.65,30.37,30.53,30.07,30.38,30.13,29.74,29.77,30.17,30.08,30.51,30.54,30.71,30.72,30.79,30.51,30.50,30.53,30.64,30.65,30.46,30.41,30.12,29.73,30.07,29.09,29.35,27.97,28.15,28.28,27.30,28.78,27.35,28.64,29.10,27.41,27.97,27.27,28.33,26.52,27.81,28.22,26.92,27.40,26.54,26.32,27.29,27.39,27.91,27.05,25.88,27.25,26.93,26.37,24.99,26.20,26.62,25.16,25.39,26.42,26.01,25.36,26.29,26.55,25.70,27.65,26.64,25.90,26.50,27.56,27.11,26.69,28.05,28.46,28.94,29.11,29.75,30.17,29.87,29.98,29.15,28.75,28.52,28.35,29.42,28.71,29.61,29.20,29.28,29.60,29.52,30.02,30.33,30.50,30.63,30.60,30.53,30.40,30.10,29.78,30.30,30.10,30.37,30.81,30.32,30.61,30.75,30.56,30.79,30.87,30.84,31.05,30.86,31.08,30.88,31.04,31.07,31.10,31.04,31.07,31.09,31.02,31.12,31.09,31.29,31.16,31.16,31.25,31.35,31.25,31.24,31.41,31.35,31.40,31.40,31.52,31.35,31.30,31.50,31.25,31.37,31.46,31.29,31.36,31.41,31.37,31.33,31.23,31.23,31.26,31.19,31.16,31.44,31.22,31.16,31.32,31.53,31.26,31.33,31.43,31.31,31.32,31.40,31.37,31.40,31.45,31.51,31.57,31.45,31.58,31.54,31.50,31.58,31.59,31.61,31.52,31.59,31.61,31.59,31.61,31.61,31.60,31.58,31.59,31.59,31.61,31.62,31.64,31.61,31.61,31.63,31.64,31.60,31.63,31.65,31.64,31.61,31.65,31.63,31.61,31.65,31.63,31.64,31.62,31.66,31.64,31.63,31.66,31.66,31.65,31.64,31.65,31.65,31.64,31.66,31.66,31.64,31.62,31.64,31.65,31.64,31.65,31.66,31.66,31.66,31.66,31.68,31.67,31.66,31.66,31.66,31.64,31.64,31.63,31.65,31.67,31.67,31.67,31.66,31.66,31.65,31.67,31.65,31.66,31.62,31.64,31.65,31.66,31.65,31.66,31.64,31.64,31.63,31.65,31.65,31.65,31.64,31.64,31.63,31.64,31.64,31.65,31.66,31.65,31.64,31.64,31.64,31.64,31.63,31.65,31.64,31.64,31.66,31.65,31.66,31.66,31.66,31.64,31.64,31.64,31.64,31.64,31.65,31.66,31.65,31.66,31.65,31.64,31.64,31.63,31.63,31.63,31.63,31.63,31.63,31.64,31.64,31.64,31.64,31.65,31.65,31.64,31.65,31.64,31.64,31.64,31.66,31.64,31.66,31.64,31.65,31.65,31.65,31.66,31.64,31.64,31.63,31.64,31.62,31.63,31.62,31.60,31.63,31.61,31.62,31.64,31.63,31.63,31.63,31.64,31.63,31.62,31.63,31.63,31.65,31.63,31.63,31.65,31.64,31.64,31.64,31.63,31.63,31.63,31.64,31.63,31.63,31.63,31.64,31.64,31.65,31.62,31.65,31.64,31.64,31.63,31.63,31.62,31.62,31.63,31.64,31.63,31.64,31.64,31.64,31.64,31.62,31.64,31.63,31.64,31.63,31.62,31.63,31.61,31.61,31.60,31.61,31.62,31.62,31.63,31.63,31.63,31.63,31.62,31.62,31.62,31.61,31.61,31.61,31.62,31.61,31.62,31.62,31.63,31.61,31.61,31.58,31.61,31.61,31.59,31.58,31.58,31.60,31.61,31.60,31.61,31.58,31.58,31.60,31.58,31.58,31.58,31.59,31.55,31.53,31.53,31.57,31.55,31.58,31.56,31.59,31.56,31.60,31.59,31.58,31.59,31.60,31.60,31.59,31.60,31.59,31.59,31.60,31.59,31.61,31.60,31.62,31.59,31.62,31.58,31.57,31.59,31.58,31.55,31.56,31.52,31.55,31.55,31.57,31.58,31.55,31.56,31.53,31.57,31.53,31.55,31.54,31.51,31.54,31.52,31.54,31.55,31.57,31.59,31.58,31.57,31.55,31.52,31.51,31.50,31.52,31.51,31.55,31.53,31.52,31.55,31.55,31.57,31.59,31.58,31.60,31.62,31.59,31.59,31.61,31.59,31.59,31.59,31.57,31.57,31.56,31.53,31.52,31.51,31.55,31.57,31.56,31.57,31.58,31.58,31.57,31.55,31.54,31.59,31.58,31.51,31.55,31.54,31.56,31.58,31.56,31.57,31.57,31.58,31.58,31.56,31.58,31.57,31.57,31.59,31.59,31.57,31.58,31.60,31.56,31.58,31.59,31.58,31.58,31.58,31.58,31.57,31.55,31.57,31.58,31.54,31.58,31.59,31.56,31.56,31.56,31.54,31.55,31.55,31.57,31.55,31.56,31.58,31.54,31.53,31.51,31.57,31.49,31.49,31.50,31.50,31.47,31.49,31.46,31.47,31.48,31.47,31.46,31.45,31.47,31.43,31.40,31.35,31.41,31.36,31.35,31.40,31.38,31.40,31.34,31.42,31.47,31.44,31.47,31.48,31.48,31.48,31.48,31.47,31.46,31.47,31.44,31.44,31.38,29.38,29.17,28.60,28.35,27.47,25.63,26.48,24.43,24.60,25.52,24.44,23.07,22.41,22.24,22.03,23.42,24.04,25.52,24.66,25.31,24.13,23.06,21.28,19.85,19.07,16.74,16.35,15.95,14.87,14.37,13.53,13.72,13.50,13.72,13.81,13.62,13.26,13.01,13.18,13.34,12.87,12.77,13.20,13.95,13.40,13.69,14.40,14.49,14.01,14.44,14.65,13.76,12.69,12.98,12.46,11.77,11.08,11.78,11.45,10.63,10.86,11.12,10.25,10.01,10.70,10.43,9.58,9.88,10.04,9.58,9.27,9.99,10.10,9.20,9.03,9.86,10.63,11.03,11.29,11.78,10.72,10.60,11.42,11.46,10.90,10.93,11.70,10.92,11.18,10.33,9.97,10.89,10.06,9.32,9.86,10.48,9.65,9.30,9.76,9.94,9.48,9.56,10.10,10.25,10.60,10.63,10.75,10.39,9.44,9.09,8.60,7.70,7.56,8.04,8.34,7.47,7.67,8.72,8.52,7.94,9.22,9.38,8.75,8.83,9.98,10.49,10.16,9.95,9.33,8.55,7.94,8.92,8.50,7.43,7.63,8.44,7.97,7.31,8.03,8.19,7.54,6.97,8.41,8.11,6.98,7.37,6.96,6.87,6.53,5.88,5.82,5.49,5.29,5.78,4.92,4.61,4.62,4.50,3.58,3.59,3.94,4.24,3.75,3.97,4.88,5.12,6.16,6.73,7.68,8.44,7.29,6.80,5.95,5.07,4.39,3.62,3.64,3.09,3.19,3.90,4.49,4.71,4.17,4.75,4.29,5.23,5.38,4.59,4.61,3.92,4.88,4.76,5.43,5.94,6.01,5.14,5.20,4.64,4.48,3.91,4.28,4.08,3.18,2.82,3.96,3.80,3.02,3.42,4.51,4.03,3.65,4.44,5.06,4.84,4.68,5.91,5.98,5.56,5.77,6.87,6.72,7.10,6.79,6.22,6.48,6.50,6.56,7.43,6.11,7.49,7.40,6.33,7.01,7.61,7.20,6.72,6.32,5.90,5.76,5.99,5.29,6.44,5.99,5.45,4.93,4.70,3.55,2.86,2.78,2.07,1.78,1.72,1.50,1.07,0.78,1.24,1.91,2.77,3.30,3.84,4.25,4.48,5.44,5.31,4.25,4.50,4.96,4.18,3.89,5.00,4.97,4.28,4.59,5.40,5.17,4.60,5.20,6.02,5.91,4.99,5.40,4.66,4.90,4.95,4.32,4.26,5.10,4.99,4.93,5.11,5.91,6.31,6.66,6.31,5.53,6.32,5.95,5.84,5.79,6.49,6.06,5.51,6.42,6.93,6.43,5.76,6.75,6.15,6.94,7.51,8.18],[29.71,29.63,28.60,28.55,27.64,28.17,27.18,27.47,28.99,29.00,29.91,30.11,30.19,30.56,30.63,30.78,30.63,30.59,30.53,30.10,30.12,29.32,29.44,27.72,28.61,28.66,27.64,28.73,29.79,29.39,28.56,29.67,29.35,29.91,29.51,30.24,29.73,30.18,30.31,30.40,29.80,30.44,30.02,30.28,30.38,30.15,30.28,30.50,30.52,30.35,30.43,30.04,30.35,30.07,29.64,29.81,30.21,30.09,30.46,30.55,30.62,30.71,30.80,30.44,30.56,30.56,30.67,30.66,30.50,30.31,30.10,29.69,30.00,29.03,29.28,27.85,28.04,28.18,27.24,28.70,27.47,28.61,28.91,27.34,27.79,27.22,28.25,26.60,27.75,28.25,27.07,27.48,26.70,26.41,27.05,27.36,27.72,26.90,26.01,27.13,26.80,26.29,24.96,25.93,26.48,25.10,25.47,26.31,26.03,25.70,26.34,26.74,26.10,27.64,26.69,26.38,26.85,27.67,27.27,27.15,28.25,28.51,29.02,29.24,29.76,30.20,29.89,29.96,29.17,28.85,28.60,28.43,29.47,28.77,29.59,29.17,29.37,29.57,29.49,30.06,30.46,30.52,30.58,30.57,30.51,30.37,30.12,29.80,30.36,30.09,30.27,30.81,30.50,30.58,30.74,30.69,30.77,30.83,30.80,31.00,30.90,30.99,30.90,31.01,31.04,31.01,31.01,31.07,31.05,31.06,31.05,31.02,31.19,31.11,31.09,31.18,31.28,31.22,31.16,31.37,31.27,31.35,31.36,31.49,31.31,31.28,31.47,31.29,31.33,31.41,31.37,31.33,31.39,31.44,31.28,31.17,31.30,31.25,31.17,31.13,31.40,31.21,31.13,31.29,31.50,31.21,31.33,31.42,31.30,31.28,31.35,31.33,31.36,31.38,31.49,31.53,31.39,31.56,31.53,31.49,31.56,31.58,31.59,31.47,31.57,31.60,31.57,31.59,31.60,31.59,31.58,31.59,31.58,31.60,31.62,31.64,31.60,31.60,31.62,31.62,31.57,31.61,31.63,31.62,31.59,31.64,31.60,31.58,31.64,31.63,31.62,31.61,31.65,31.64,31.63,31.65,31.65,31.64,31.63,31.65,31.63,31.62,31.65,31.64,31.63,31.57,31.60,31.64,31.63,31.64,31.65,31.66,31.65,31.65,31.66,31.67,31.65,31.66,31.66,31.63,31.62,31.61,31.65,31.66,31.66,31.67,31.65,31.65,31.64,31.66,31.65,31.65,31.61,31.64,31.64,31.65,31.65,31.65,31.63,31.63,31.63,31.64,31.64,31.65,31.63,31.64,31.63,31.63,31.64,31.65,31.66,31.64,31.64,31.64,31.64,31.64,31.64,31.65,31.64,31.64,31.65,31.65,31.65,31.65,31.65,31.64,31.64,31.64,31.64,31.65,31.65,31.66,31.65,31.66,31.64,31.64,31.64,31.63,31.62,31.63,31.63,31.63,31.63,31.63,31.63,31.64,31.64,31.64,31.65,31.64,31.65,31.63,31.64,31.64,31.66,31.65,31.65,31.63,31.64,31.65,31.64,31.65,31.64,31.64,31.63,31.63,31.62,31.63,31.62,31.61,31.62,31.61,31.62,31.63,31.63,31.62,31.63,31.63,31.62,31.61,31.62,31.63,31.63,31.62,31.62,31.64,31.63,31.64,31.63,31.62,31.63,31.63,31.63,31.63,31.62,31.63,31.63,31.63,31.63,31.62,31.63,31.63,31.63,31.62,31.62,31.61,31.61,31.62,31.62,31.63,31.62,31.62,31.63,31.63,31.61,31.63,31.61,31.62,31.62,31.61,31.62,31.59,31.60,31.59,31.59,31.61,31.60,31.61,31.62,31.61,31.61,31.61,31.61,31.61,31.60,31.60,31.59,31.61,31.60,31.61,31.60,31.62,31.60,31.59,31.57,31.60,31.60,31.58,31.57,31.57,31.59,31.60,31.59,31.59,31.57,31.57,31.58,31.57,31.57,31.57,31.57,31.53,31.52,31.52,31.56,31.54,31.56,31.55,31.58,31.55,31.59,31.58,31.58,31.59,31.59,31.61,31.58,31.60,31.58,31.58,31.59,31.59,31.61,31.60,31.61,31.58,31.61,31.57,31.56,31.57,31.56,31.53,31.54,31.51,31.54,31.55,31.55,31.57,31.54,31.55,31.52,31.56,31.53,31.55,31.53,31.52,31.54,31.53,31.53,31.54,31.56,31.58,31.58,31.55,31.54,31.51,31.51,31.50,31.51,31.51,31.54,31.52,31.51,31.54,31.53,31.56,31.57,31.57,31.59,31.61,31.58,31.58,31.60,31.59,31.58,31.58,31.56,31.56,31.55,31.52,31.51,31.50,31.53,31.56,31.55,31.56,31.57,31.56,31.56,31.54,31.53,31.57,31.57,31.51,31.55,31.54,31.57,31.58,31.55,31.58,31.57,31.58,31.57,31.57,31.58,31.55,31.58,31.59,31.59,31.57,31.58,31.61,31.55,31.58,31.60,31.58,31.57,31.57,31.57,31.56,31.54,31.56,31.57,31.53,31.57,31.59,31.55,31.56,31.54,31.54,31.55,31.53,31.56,31.54,31.54,31.57,31.54,31.53,31.50,31.54,31.49,31.50,31.49,31.50,31.46,31.48,31.46,31.48,31.47,31.47,31.45,31.44,31.44,31.43,31.39,31.34,31.42,31.35,31.35,31.37,31.34,31.39,31.34,31.39,31.45,31.43,31.47,31.48,31.47,31.48,31.47,31.48,31.44,31.48,31.45,31.44,31.36,29.45,29.00,28.63,28.23,27.54,25.81,26.64,24.93,24.97,25.98,24.83,23.40,22.91,22.87,22.76,23.81,24.50,25.73,25.04,25.45,24.42,23.47,21.71,20.58,19.54,17.78,17.48,17.03,16.50,15.87,15.33,15.73,15.36,15.47,16.08,15.51,15.11,15.16,15.29,15.35,14.60,14.76,15.22,15.75,15.35,15.67,16.31,16.28,16.11,16.64,16.74,16.21,14.99,15.37,15.30,14.35,13.58,14.27,13.63,12.99,13.19,13.41,12.71,12.33,12.87,12.68,11.80,11.91,12.34,11.76,11.36,11.91,12.22,11.05,10.91,11.64,12.51,13.11,13.46,13.85,12.52,12.62,13.35,13.54,12.80,12.74,13.87,12.82,13.20,12.32,11.76,12.82,11.89,11.37,11.82,12.41,11.60,11.76,11.94,12.04,11.43,11.89,12.72,12.35,12.61,12.46,12.28,11.61,10.59,11.18,10.76,9.59,9.62,10.32,10.61,9.08,9.53,10.61,10.64,9.51,11.13,11.39,10.70,10.73,11.70,12.23,11.69,11.57,11.13,10.38,9.34,10.76,10.37,8.99,9.56,10.40,9.91,8.85,10.03,10.17,9.53,8.94,10.11,10.52,8.97,9.79,9.09,8.99,8.76,7.93,7.64,7.59,7.58,7.23,6.71,6.07,6.33,5.69,4.97,4.79,5.26,5.30,4.90,5.17,6.00,6.48,7.66,8.28,9.09,9.68,8.79,8.79,7.28,6.46,5.56,5.03,4.62,3.56,4.17,4.94,5.51,5.89,5.10,5.70,5.26,6.09,6.33,5.48,5.61,4.92,5.95,5.82,6.51,7.47,7.62,6.23,6.38,5.55,5.24,4.60,4.65,5.27,3.89,3.01,4.43,4.80,3.40,3.75,5.28,4.94,4.16,5.56,6.22,5.91,5.88,6.97,7.32,7.02,7.07,8.35,7.94,9.00,8.33,8.03,8.47,8.64,8.69,9.74,8.48,9.84,9.66,8.29,8.94,10.04,9.52,8.65,8.01,7.51,7.79,7.92,7.10,8.34,8.14,6.56,5.94,5.33,4.84,4.37,3.98,3.39,2.55,2.29,2.27,1.96,1.21,0.77,1.28,2.10,3.17,3.86,4.84,4.98,5.78,5.44,4.33,5.21,5.66,4.73,4.07,5.86,5.95,5.01,5.74,6.56,6.29,6.04,6.70,7.36,7.73,6.76,7.03,6.14,6.40,6.88,5.88,5.75,7.02,6.46,6.13,6.74,7.62,7.68,8.30,7.75,6.69,7.90,7.95,7.43,7.40,8.39,7.95,7.59,8.21,8.50,8.01,7.15,8.07,7.82,8.31,9.19,9.54],[29.92,29.77,28.82,28.84,27.77,28.38,27.43,27.75,29.06,29.09,29.88,30.13,30.24,30.62,30.72,30.79,30.57,30.52,30.44,30.10,30.13,29.50,29.59,28.15,28.65,28.88,27.80,28.85,29.72,29.48,28.81,29.86,29.58,30.02,29.62,30.29,29.82,30.22,30.38,30.46,29.78,30.40,30.09,30.37,30.37,30.09,30.15,30.44,30.54,30.41,30.30,30.06,30.30,30.01,29.56,29.84,30.16,30.21,30.47,30.55,30.58,30.64,30.74,30.43,30.62,30.59,30.66,30.63,30.57,30.32,30.18,29.77,30.02,29.11,29.42,28.16,28.35,28.50,27.62,28.85,27.57,28.79,28.97,27.44,27.79,27.07,28.27,26.74,27.79,28.19,27.27,27.45,26.70,26.43,26.92,27.24,27.71,26.91,25.87,27.11,26.83,26.43,25.00,26.02,26.83,25.40,25.51,26.77,26.29,25.72,26.72,27.18,26.15,27.52,27.18,26.52,26.61,27.81,27.36,27.01,28.35,28.40,29.13,29.47,30.00,30.36,29.99,30.05,29.20,29.11,28.87,28.56,29.41,28.80,29.76,29.17,29.70,29.81,29.60,30.22,30.63,30.66,30.77,30.67,30.61,30.48,30.23,29.99,30.47,30.27,30.30,30.91,30.63,30.65,30.82,30.76,30.85,30.94,30.89,31.07,30.99,31.07,30.90,31.11,31.10,31.14,31.10,31.18,31.03,31.12,31.16,31.12,31.26,31.18,31.21,31.29,31.35,31.24,31.23,31.40,31.34,31.36,31.41,31.51,31.35,31.33,31.49,31.41,31.38,31.45,31.45,31.43,31.44,31.48,31.44,31.38,31.41,31.30,31.24,31.36,31.51,31.30,31.23,31.43,31.55,31.28,31.46,31.48,31.35,31.43,31.39,31.38,31.37,31.40,31.53,31.56,31.48,31.56,31.57,31.49,31.57,31.57,31.59,31.51,31.57,31.60,31.51,31.60,31.59,31.59,31.58,31.58,31.57,31.60,31.62,31.63,31.60,31.60,31.60,31.62,31.57,31.63,31.63,31.62,31.59,31.64,31.60,31.59,31.64,31.63,31.60,31.61,31.65,31.64,31.63,31.65,31.64,31.64,31.62,31.64,31.63,31.62,31.64,31.64,31.62,31.55,31.59,31.64,31.63,31.65,31.65,31.66,31.66,31.65,31.67,31.67,31.66,31.65,31.66,31.63,31.61,31.62,31.66,31.66,31.66,31.67,31.66,31.65,31.65,31.66,31.65,31.65,31.61,31.64,31.65,31.66,31.65,31.66,31.64,31.63,31.63,31.63,31.65,31.65,31.62,31.63,31.63,31.63,31.64,31.65,31.66,31.65,31.64,31.64,31.64,31.64,31.64,31.65,31.64,31.64,31.66,31.66,31.66,31.65,31.65,31.65,31.64,31.64,31.64,31.63,31.65,31.66,31.65,31.66,31.65,31.64,31.64,31.64,31.63,31.63,31.63,31.63,31.63,31.63,31.63,31.63,31.64,31.65,31.65,31.64,31.64,31.63,31.64,31.64,31.64,31.64,31.64,31.63,31.63,31.64,31.64,31.65,31.63,31.63,31.63,31.63,31.63,31.63,31.60,31.59,31.60,31.60,31.62,31.64,31.63,31.63,31.62,31.63,31.62,31.62,31.62,31.63,31.63,31.63,31.63,31.64,31.63,31.63,31.63,31.62,31.63,31.64,31.63,31.63,31.63,31.63,31.63,31.63,31.63,31.62,31.63,31.63,31.63,31.62,31.62,31.61,31.61,31.62,31.63,31.63,31.63,31.63,31.63,31.62,31.62,31.63,31.62,31.63,31.62,31.62,31.63,31.60,31.61,31.59,31.58,31.61,31.60,31.62,31.62,31.62,31.61,31.62,31.61,31.61,31.59,31.60,31.60,31.62,31.60,31.62,31.61,31.63,31.60,31.60,31.58,31.61,31.61,31.59,31.58,31.58,31.60,31.61,31.59,31.60,31.58,31.58,31.60,31.58,31.58,31.59,31.58,31.55,31.53,31.52,31.57,31.54,31.56,31.56,31.59,31.55,31.59,31.60,31.59,31.60,31.61,31.62,31.60,31.61,31.60,31.60,31.60,31.60,31.62,31.61,31.62,31.60,31.62,31.58,31.58,31.59,31.58,31.55,31.56,31.53,31.56,31.56,31.57,31.58,31.55,31.57,31.55,31.58,31.54,31.55,31.54,31.52,31.55,31.53,31.55,31.55,31.58,31.59,31.58,31.57,31.55,31.52,31.52,31.51,31.53,31.52,31.55,31.54,31.53,31.56,31.55,31.57,31.59,31.58,31.60,31.62,31.60,31.59,31.60,31.60,31.59,31.59,31.58,31.57,31.57,31.54,31.53,31.53,31.55,31.58,31.56,31.58,31.58,31.58,31.57,31.56,31.54,31.58,31.58,31.54,31.55,31.56,31.58,31.59,31.56,31.58,31.58,31.58,31.58,31.58,31.59,31.56,31.58,31.59,31.59,31.57,31.57,31.60,31.56,31.57,31.59,31.57,31.56,31.56,31.57,31.56,31.54,31.56,31.55,31.51,31.55,31.57,31.55,31.55,31.53,31.54,31.54,31.52,31.57,31.54,31.53,31.57,31.55,31.53,31.51,31.55,31.52,31.52,31.51,31.50,31.47,31.49,31.46,31.48,31.47,31.47,31.44,31.45,31.40,31.44,31.38,31.31,31.44,31.35,31.35,31.39,31.35,31.40,31.36,31.40,31.48,31.43,31.49,31.50,31.48,31.50,31.49,31.50,31.45,31.49,31.48,31.46,31.40,29.89,29.49,29.08,28.65,28.12,26.43,27.23,25.81,25.99,26.90,26.12,24.43,24.04,23.49,23.07,24.36,25.02,26.26,25.77,26.13,25.09,24.06,22.65,21.42,20.54,19.05,18.86,18.84,18.05,17.81,16.93,17.19,17.05,16.93,17.89,17.10,17.00,16.97,17.14,17.45,16.60,16.88,17.34,17.72,17.59,17.72,18.43,18.42,18.13,18.61,18.76,18.05,17.15,17.60,17.21,16.41,15.69,16.36,15.77,14.98,15.19,15.13,14.62,14.22,14.60,14.40,13.70,13.57,13.98,13.63,13.35,13.51,13.69,13.08,12.91,13.22,14.15,14.41,14.52,14.87,13.88,14.06,14.91,14.65,14.05,14.67,15.59,14.37,15.29,14.07,13.56,14.69,13.98,13.09,13.73,14.60,13.67,13.55,14.02,14.33,13.55,13.81,14.61,14.52,13.91,13.97,13.40,12.85,11.53,13.04,12.69,11.45,11.34,11.99,12.02,11.13,11.48,12.30,12.28,11.55,12.66,12.90,12.51,12.26,13.09,13.20,12.86,12.68,12.52,11.57,11.23,12.37,12.02,10.96,11.47,12.11,11.52,10.81,11.83,12.20,11.41,10.99,12.14,12.63,11.39,11.82,11.50,11.03,10.84,10.31,9.26,9.22,9.28,8.56,7.28,7.16,7.17,6.19,5.57,5.65,6.41,6.09,5.55,6.02,7.17,7.79,9.17,9.75,10.34,10.79,10.08,10.05,9.05,8.28,6.75,6.21,5.80,5.03,5.62,6.59,7.24,7.58,6.85,7.32,6.74,7.76,7.33,6.74,6.87,6.38,7.71,7.37,8.47,9.04,9.11,7.79,7.88,6.80,6.24,5.33,5.96,5.79,4.78,3.94,5.19,5.28,3.86,4.04,6.22,5.34,4.72,5.77,6.98,6.67,6.41,7.85,8.57,8.08,8.01,9.62,9.17,10.64,10.04,9.23,9.90,9.98,10.74,11.54,9.83,11.66,11.79,10.60,11.36,12.08,11.59,10.45,10.31,9.82,9.68,9.83,9.20,10.05,9.77,7.66,7.72,6.46,6.18,5.26,4.95,4.64,4.02,3.40,2.76,2.63,2.15,1.54,0.78,1.47,2.52,3.84,4.52,4.71,6.25,5.41,3.80,5.53,6.08,4.64,4.49,6.47,6.57,5.06,5.44,7.21,6.86,6.19,7.37,8.67,9.03,7.85,8.07,6.61,7.41,8.07,6.38,6.88,8.63,7.94,7.59,7.98,9.61,9.56,10.70,9.35,8.02,9.78,10.17,8.41,8.56,10.31,9.69,8.33,9.45,10.41,9.17,8.23,9.27,8.82,9.46,10.08,10.52],[30.14,30.00,29.12,29.10,28.12,28.68,27.69,28.11,29.30,29.33,30.03,30.32,30.36,30.76,30.75,30.92,30.73,30.68,30.62,30.17,30.28,29.65,29.73,28.20,28.89,29.03,28.27,29.10,30.03,29.65,28.95,29.94,29.71,30.13,29.75,30.38,29.98,30.32,30.49,30.53,29.97,30.53,30.20,30.39,30.44,30.27,30.36,30.56,30.64,30.45,30.52,30.15,30.49,30.27,29.88,30.05,30.37,30.29,30.59,30.63,30.72,30.78,30.86,30.54,30.66,30.71,30.84,30.74,30.60,30.43,30.35,29.93,30.19,29.27,29.56,28.30,28.48,28.43,27.79,28.99,27.96,29.07,29.09,27.70,28.06,27.43,28.45,27.04,28.01,28.48,27.49,27.63,26.88,26.67,27.31,27.56,28.13,27.29,26.11,27.51,27.24,26.83,25.36,26.54,27.05,25.75,25.97,27.12,26.64,26.14,27.13,27.39,26.49,27.84,27.34,26.69,27.04,28.06,27.57,27.44,28.45,28.51,29.31,29.57,30.11,30.49,30.16,30.12,29.48,29.31,28.99,28.78,29.65,29.09,29.81,29.54,29.78,30.01,29.92,30.35,30.59,30.71,30.76,30.76,30.60,30.64,30.39,30.11,30.64,30.43,30.57,30.93,30.62,30.80,30.85,30.77,30.96,31.01,30.95,31.14,31.03,31.09,30.91,31.18,31.17,31.16,31.10,31.20,31.14,31.20,31.19,31.18,31.28,31.22,31.20,31.30,31.35,31.29,31.27,31.41,31.37,31.37,31.43,31.50,31.38,31.36,31.50,31.42,31.39,31.48,31.44,31.42,31.45,31.50,31.39,31.39,31.41,31.32,31.24,31.29,31.52,31.32,31.19,31.39,31.52,31.28,31.48,31.52,31.38,31.44,31.40,31.41,31.36,31.42,31.55,31.55,31.48,31.55,31.59,31.55,31.56,31.56,31.58,31.50,31.55,31.59,31.52,31.60,31.58,31.58,31.55,31.57,31.56,31.58,31.61,31.63,31.56,31.58,31.59,31.61,31.55,31.61,31.63,31.61,31.57,31.64,31.59,31.56,31.64,31.62,31.61,31.59,31.65,31.63,31.62,31.65,31.64,31.64,31.61,31.64,31.63,31.62,31.64,31.63,31.62,31.55,31.58,31.64,31.64,31.64,31.65,31.66,31.65,31.65,31.67,31.67,31.66,31.66,31.66,31.64,31.62,31.60,31.65,31.66,31.67,31.67,31.66,31.65,31.64,31.66,31.64,31.65,31.60,31.63,31.64,31.66,31.65,31.66,31.63,31.63,31.63,31.63,31.64,31.64,31.62,31.63,31.63,31.63,31.63,31.65,31.66,31.64,31.64,31.64,31.64,31.64,31.64,31.65,31.64,31.64,31.66,31.66,31.66,31.66,31.65,31.65,31.64,31.64,31.64,31.65,31.65,31.66,31.65,31.67,31.65,31.64,31.64,31.64,31.63,31.63,31.64,31.63,31.63,31.63,31.63,31.63,31.64,31.65,31.65,31.64,31.65,31.64,31.63,31.64,31.65,31.64,31.64,31.64,31.63,31.64,31.63,31.65,31.63,31.63,31.63,31.63,31.63,31.62,31.61,31.60,31.61,31.60,31.62,31.64,31.63,31.63,31.63,31.63,31.63,31.62,31.63,31.64,31.64,31.63,31.63,31.64,31.64,31.64,31.64,31.63,31.63,31.64,31.64,31.63,31.63,31.64,31.64,31.64,31.64,31.62,31.62,31.63,31.64,31.63,31.62,31.61,31.62,31.63,31.63,31.63,31.64,31.63,31.64,31.63,31.62,31.63,31.62,31.63,31.63,31.62,31.63,31.61,31.61,31.60,31.60,31.62,31.61,31.62,31.62,31.62,31.62,31.62,31.61,31.62,31.59,31.60,31.60,31.62,31.61,31.62,31.61,31.63,31.60,31.61,31.58,31.61,31.60,31.59,31.58,31.59,31.60,31.60,31.60,31.61,31.58,31.59,31.60,31.59,31.59,31.59,31.59,31.55,31.55,31.55,31.57,31.57,31.57,31.57,31.60,31.57,31.60,31.61,31.59,31.60,31.61,31.61,31.61,31.60,31.60,31.60,31.61,31.61,31.62,31.61,31.63,31.60,31.62,31.59,31.59,31.59,31.59,31.56,31.57,31.54,31.57,31.58,31.59,31.59,31.55,31.57,31.55,31.59,31.55,31.57,31.55,31.55,31.56,31.55,31.55,31.55,31.58,31.61,31.59,31.59,31.57,31.54,31.53,31.52,31.53,31.53,31.55,31.54,31.54,31.57,31.56,31.58,31.60,31.59,31.61,31.62,31.60,31.59,31.61,31.59,31.60,31.61,31.59,31.59,31.58,31.55,31.53,31.54,31.55,31.59,31.57,31.59,31.59,31.59,31.58,31.57,31.55,31.58,31.58,31.53,31.54,31.56,31.59,31.60,31.56,31.58,31.59,31.59,31.57,31.60,31.60,31.55,31.60,31.62,31.60,31.58,31.60,31.62,31.57,31.59,31.62,31.59,31.58,31.59,31.60,31.58,31.57,31.58,31.57,31.55,31.59,31.59,31.57,31.58,31.55,31.55,31.56,31.53,31.57,31.56,31.56,31.57,31.55,31.52,31.49,31.54,31.49,31.52,31.50,31.51,31.49,31.49,31.48,31.48,31.47,31.48,31.43,31.44,31.44,31.44,31.39,31.30,31.43,31.36,31.35,31.38,31.36,31.39,31.34,31.41,31.47,31.43,31.50,31.50,31.49,31.50,31.50,31.51,31.45,31.48,31.46,31.45,31.38,29.73,29.45,29.05,28.72,28.19,26.66,27.44,26.17,26.19,27.11,26.33,24.89,24.41,24.07,23.69,25.08,25.30,26.56,25.94,26.38,25.43,24.78,23.52,22.66,21.86,20.80,20.00,19.70,18.65,18.41,17.55,17.91,17.72,17.48,18.19,17.74,17.48,17.32,17.45,17.78,16.85,16.92,17.32,18.06,17.74,17.56,18.29,18.35,18.09,18.71,18.72,18.03,17.30,17.55,17.25,16.33,15.61,16.53,15.82,14.87,15.43,15.68,14.77,14.27,15.23,14.93,13.86,13.99,14.52,13.88,13.80,13.92,14.32,13.76,13.73,14.32,14.86,15.47,15.63,16.00,14.82,14.74,15.92,15.81,14.68,15.12,16.63,15.38,16.09,14.60,14.18,15.18,14.31,13.87,13.95,14.73,14.23,13.84,14.09,14.56,13.69,14.02,14.85,14.72,14.72,14.78,14.10,14.39,12.72,13.58,13.35,12.49,12.18,12.75,12.85,11.88,12.25,12.93,13.17,12.49,13.48,13.73,13.15,13.52,14.44,14.94,14.33,14.06,14.22,12.95,12.26,13.38,13.12,11.96,12.28,12.96,12.30,11.73,12.49,12.67,12.04,11.95,12.96,13.13,11.69,12.33,11.67,11.16,11.03,10.62,10.05,9.63,10.12,9.57,8.78,8.42,8.53,7.81,6.41,6.70,8.10,7.85,7.24,7.54,8.74,8.82,10.22,10.60,11.06,11.43,11.19,11.00,10.19,9.39,8.25,7.28,6.96,6.34,6.64,7.54,7.95,8.19,6.84,7.41,6.37,7.70,7.71,6.89,7.10,6.89,7.82,7.67,9.14,9.94,9.88,8.59,8.05,7.50,6.78,5.94,6.19,6.72,5.80,4.25,5.97,7.05,5.08,5.28,7.91,7.17,5.38,6.11,8.15,8.31,8.25,9.15,10.01,9.55,9.56,10.74,10.41,11.63,10.88,10.00,10.48,10.44,10.94,11.88,10.58,11.90,12.16,10.61,11.65,12.42,11.90,11.33,10.78,10.13,10.34,10.19,9.91,10.57,10.16,7.77,8.29,6.91,6.48,5.93,4.25,4.84,4.64,3.36,3.37,3.95,3.42,2.42,1.18,0.77,1.67,2.94,3.73,4.07,5.25,5.20,4.27,4.72,5.69,5.08,4.58,6.64,7.18,6.20,6.71,7.87,8.01,7.33,7.66,9.24,9.39,8.50,8.07,6.97,7.01,8.39,7.47,7.10,8.80,8.65,8.75,9.28,10.44,10.60,11.34,10.47,9.37,10.88,10.74,9.59,9.93,11.37,10.31,9.81,10.90,11.56,10.63,9.93,11.13,10.81,11.23,11.66,12.00],[30.04,29.93,28.79,28.70,27.46,28.10,27.53,27.59,29.11,29.08,29.95,30.26,30.34,30.68,30.75,30.87,30.64,30.58,30.49,30.12,30.15,29.57,29.58,28.09,28.88,28.88,28.22,28.96,29.67,29.35,28.93,29.54,29.61,29.82,29.73,30.29,29.86,30.29,30.51,30.50,29.94,30.44,30.23,30.22,30.29,29.98,30.11,30.45,30.48,30.20,30.24,29.92,30.26,30.17,29.75,30.04,30.25,30.10,30.34,30.53,30.57,30.77,30.85,30.49,30.64,30.72,30.80,30.71,30.61,30.36,30.30,29.79,30.09,29.19,29.52,28.17,28.48,28.47,27.69,28.98,27.85,29.03,29.17,27.86,27.87,27.63,28.66,27.02,28.20,28.55,27.52,27.79,26.82,26.65,27.38,27.65,28.09,27.46,25.99,27.53,27.14,26.89,25.26,26.38,26.99,25.58,25.79,26.91,26.29,25.59,26.56,27.04,25.86,27.36,26.89,26.08,26.17,27.54,27.11,26.72,27.86,28.12,29.00,29.21,29.91,30.43,30.02,29.92,29.11,29.00,28.73,28.31,29.17,28.70,29.52,29.06,29.49,29.84,29.59,30.31,30.58,30.67,30.76,30.74,30.59,30.60,30.28,30.00,30.50,30.24,30.30,30.89,30.67,30.64,30.81,30.76,30.81,30.83,30.73,31.05,30.86,30.98,30.77,31.04,31.05,31.07,31.04,31.06,31.08,31.07,31.08,31.11,31.23,31.17,31.12,31.27,31.31,31.21,31.23,31.38,31.32,31.31,31.40,31.48,31.35,31.30,31.46,31.39,31.32,31.40,31.39,31.35,31.40,31.46,31.40,31.33,31.37,31.25,31.20,31.33,31.46,31.34,31.30,31.39,31.49,31.34,31.41,31.39,31.27,31.40,31.35,31.33,31.33,31.35,31.50,31.52,31.47,31.54,31.57,31.55,31.53,31.56,31.57,31.53,31.55,31.59,31.46,31.58,31.59,31.57,31.57,31.57,31.57,31.54,31.60,31.64,31.58,31.61,31.59,31.62,31.56,31.62,31.62,31.61,31.59,31.63,31.59,31.59,31.64,31.62,31.63,31.60,31.65,31.64,31.62,31.65,31.65,31.65,31.62,31.64,31.64,31.63,31.64,31.64,31.63,31.57,31.60,31.64,31.64,31.65,31.65,31.66,31.66,31.65,31.67,31.67,31.66,31.66,31.66,31.65,31.63,31.62,31.65,31.67,31.67,31.67,31.66,31.65,31.65,31.66,31.65,31.66,31.62,31.64,31.65,31.66,31.65,31.65,31.64,31.63,31.63,31.64,31.65,31.65,31.63,31.64,31.63,31.63,31.64,31.65,31.65,31.64,31.64,31.64,31.64,31.64,31.64,31.65,31.64,31.64,31.66,31.66,31.65,31.65,31.65,31.65,31.64,31.64,31.64,31.64,31.64,31.65,31.65,31.65,31.65,31.64,31.64,31.64,31.63,31.63,31.63,31.63,31.63,31.63,31.63,31.64,31.63,31.63,31.64,31.63,31.64,31.62,31.63,31.63,31.64,31.64,31.63,31.63,31.63,31.63,31.63,31.63,31.63,31.63,31.62,31.63,31.62,31.62,31.59,31.59,31.60,31.60,31.61,31.64,31.62,31.62,31.61,31.61,31.61,31.62,31.62,31.63,31.63,31.62,31.62,31.64,31.63,31.62,31.64,31.62,31.62,31.63,31.64,31.63,31.62,31.63,31.63,31.64,31.63,31.61,31.61,31.63,31.63,31.62,31.61,31.61,31.61,31.62,31.62,31.63,31.63,31.62,31.63,31.63,31.62,31.62,31.62,31.62,31.63,31.61,31.63,31.60,31.61,31.59,31.59,31.61,31.61,31.62,31.61,31.61,31.61,31.62,31.61,31.61,31.58,31.60,31.59,31.61,31.61,31.61,31.61,31.63,31.59,31.60,31.57,31.61,31.59,31.59,31.58,31.58,31.59,31.59,31.59,31.60,31.57,31.58,31.59,31.58,31.58,31.58,31.57,31.54,31.52,31.52,31.56,31.54,31.55,31.56,31.59,31.56,31.60,31.60,31.58,31.60,31.61,31.62,31.60,31.61,31.60,31.60,31.60,31.60,31.62,31.61,31.62,31.59,31.61,31.58,31.57,31.57,31.57,31.54,31.55,31.52,31.55,31.56,31.57,31.59,31.55,31.57,31.54,31.58,31.55,31.57,31.55,31.53,31.55,31.53,31.53,31.54,31.57,31.60,31.58,31.58,31.55,31.54,31.53,31.51,31.53,31.53,31.54,31.53,31.54,31.56,31.56,31.57,31.60,31.57,31.60,31.62,31.59,31.57,31.61,31.59,31.59,31.60,31.58,31.58,31.57,31.55,31.54,31.54,31.55,31.58,31.56,31.58,31.58,31.58,31.56,31.55,31.54,31.58,31.58,31.56,31.56,31.58,31.60,31.60,31.57,31.59,31.59,31.59,31.58,31.60,31.60,31.55,31.59,31.62,31.60,31.57,31.60,31.62,31.57,31.59,31.62,31.58,31.58,31.59,31.59,31.57,31.55,31.57,31.55,31.51,31.57,31.60,31.54,31.54,31.55,31.54,31.52,31.52,31.56,31.52,31.52,31.55,31.53,31.48,31.45,31
```
