## Supplementary material for "Identifying phage proteins that activate the bacterial innate immune system": Alphafold of PD-T2-1: fold_2024_06_01_10_40_t7p52_genea_geneballsingle_full_data_1.json (part 11 of 11)

```
.53,31.49,31.46,31.50,31.50,31.49,31.49,31.48,31.48,31.48,31.48,31.43,31.45,31.43,31.43,31.38,31.29,31.43,31.36,31.35,31.37,31.34,31.38,31.35,31.38,31.45,31.41,31.48,31.49,31.47,31.49,31.48,31.49,31.46,31.48,31.46,31.45,31.42,29.96,29.59,29.35,28.96,28.60,26.99,27.84,26.42,26.59,27.54,26.82,25.17,24.90,24.02,23.41,25.40,25.53,27.06,26.50,26.91,26.03,25.04,23.86,23.01,21.87,20.76,20.54,20.17,19.38,19.00,18.29,18.63,18.51,18.37,19.20,18.70,18.26,18.15,18.48,18.80,18.01,17.90,18.57,18.86,18.69,18.40,19.58,19.12,18.77,19.16,19.48,18.52,17.86,18.49,18.03,16.90,16.64,17.36,16.55,15.78,16.55,16.49,15.53,15.34,16.16,15.62,14.66,14.83,15.48,14.74,14.44,14.80,14.89,14.31,14.44,14.65,15.49,15.64,16.51,16.57,15.36,15.79,16.83,16.55,15.58,16.47,17.58,16.31,16.95,15.74,15.18,16.74,15.63,14.86,15.33,16.14,15.26,14.78,15.39,15.78,14.56,14.96,15.74,15.26,14.97,15.01,14.42,15.44,13.35,14.51,14.09,13.12,12.58,13.66,13.69,12.92,12.98,13.87,13.73,13.18,14.49,14.64,14.07,14.16,14.90,15.49,15.16,14.68,14.75,13.48,13.23,14.21,13.96,12.81,13.16,13.88,13.47,12.76,13.68,13.82,13.10,12.88,13.82,14.01,12.67,12.92,12.79,11.39,11.84,11.80,10.42,9.51,10.46,10.11,8.46,8.36,9.12,8.27,6.42,6.85,8.50,8.10,7.72,7.69,9.53,9.49,10.64,11.30,11.53,12.06,11.54,11.59,10.73,10.03,8.86,7.85,7.45,6.87,7.18,8.09,8.92,9.28,8.32,8.87,7.25,9.26,9.13,8.01,8.65,7.54,9.05,8.62,10.19,10.46,10.85,9.69,9.38,8.04,7.76,6.45,6.14,7.56,7.03,5.31,6.66,7.41,6.24,5.71,7.67,7.38,6.00,6.44,7.94,8.15,8.01,8.96,9.90,9.99,9.35,10.70,9.82,11.17,11.13,9.42,10.07,9.88,10.95,11.99,10.66,12.08,12.76,11.32,11.91,12.97,12.81,11.96,11.61,10.53,11.07,10.45,9.94,11.10,9.77,8.08,8.87,7.43,6.78,5.95,4.39,4.55,5.64,3.57,3.90,4.63,4.51,3.57,2.40,1.46,0.77,1.58,2.68,3.12,4.17,4.39,3.55,3.73,5.14,4.88,4.84,6.61,7.34,5.98,5.61,7.10,8.04,6.55,6.74,8.42,8.67,8.12,7.78,6.57,7.18,8.15,7.10,7.31,9.02,8.54,9.21,9.29,11.43,11.54,12.36,11.15,10.03,11.83,11.65,10.19,10.96,12.64,11.34,9.86,11.86,12.41,10.93,10.15,11.35,11.02,11.36,12.06,12.32],[30.03,29.93,29.15,28.85,28.05,28.49,27.80,27.97,29.17,29.37,29.96,30.27,30.31,30.69,30.72,30.87,30.69,30.66,30.57,30.15,30.22,29.66,29.67,28.25,28.99,29.09,28.43,29.15,30.00,29.59,29.20,29.93,29.73,30.11,29.82,30.37,29.97,30.37,30.50,30.49,30.01,30.50,30.26,30.44,30.46,30.25,30.39,30.61,30.66,30.44,30.52,30.19,30.43,30.26,29.89,30.05,30.31,30.25,30.56,30.59,30.73,30.77,30.85,30.54,30.70,30.71,30.80,30.76,30.61,30.42,30.31,29.90,30.17,29.34,29.63,28.34,28.65,28.69,28.00,29.07,28.13,29.10,29.09,28.16,28.03,27.74,28.60,27.37,28.26,28.62,27.68,27.98,27.29,26.92,27.67,27.70,28.26,27.44,26.53,27.52,27.40,26.96,25.47,26.44,27.08,25.77,26.14,27.07,26.68,26.24,26.94,27.31,26.62,27.94,27.25,26.73,27.18,28.11,27.66,27.31,28.45,28.72,29.30,29.46,29.98,30.46,30.14,30.19,29.59,29.26,29.06,28.94,29.70,29.14,29.90,29.56,29.77,30.02,30.00,30.38,30.67,30.75,30.79,30.80,30.63,30.71,30.47,30.22,30.70,30.52,30.58,30.97,30.68,30.83,30.92,30.80,30.99,30.98,30.82,31.13,31.07,31.15,30.97,31.22,31.11,31.17,31.12,31.24,31.17,31.18,31.24,31.25,31.28,31.23,31.30,31.35,31.38,31.35,31.33,31.43,31.40,31.45,31.44,31.53,31.44,31.38,31.51,31.44,31.46,31.49,31.33,31.43,31.46,31.46,31.34,31.41,31.34,31.31,31.28,31.30,31.44,31.31,31.28,31.38,31.54,31.31,31.39,31.47,31.38,31.46,31.42,31.40,31.41,31.44,31.51,31.54,31.50,31.57,31.57,31.53,31.58,31.58,31.59,31.55,31.57,31.60,31.56,31.61,31.60,31.59,31.58,31.58,31.57,31.60,31.62,31.64,31.58,31.61,31.60,31.61,31.58,31.62,31.63,31.62,31.60,31.65,31.60,31.59,31.65,31.63,31.63,31.62,31.66,31.64,31.63,31.66,31.66,31.65,31.62,31.65,31.64,31.63,31.65,31.65,31.64,31.59,31.60,31.65,31.63,31.65,31.66,31.67,31.66,31.65,31.68,31.67,31.66,31.66,31.66,31.64,31.63,31.61,31.65,31.67,31.67,31.67,31.66,31.65,31.65,31.67,31.65,31.66,31.61,31.63,31.65,31.66,31.65,31.66,31.63,31.63,31.63,31.64,31.65,31.65,31.63,31.64,31.63,31.63,31.65,31.66,31.66,31.65,31.65,31.64,31.65,31.64,31.64,31.66,31.65,31.65,31.66,31.66,31.66,31.66,31.65,31.65,31.64,31.64,31.64,31.65,31.65,31.66,31.66,31.67,31.66,31.65,31.65,31.64,31.63,31.63,31.63,31.63,31.63,31.63,31.63,31.64,31.64,31.65,31.65,31.65,31.65,31.64,31.64,31.64,31.65,31.64,31.64,31.64,31.63,31.64,31.64,31.65,31.64,31.64,31.63,31.64,31.63,31.63,31.60,31.60,31.60,31.60,31.62,31.64,31.62,31.63,31.62,31.63,31.62,31.62,31.63,31.63,31.64,31.63,31.64,31.64,31.64,31.63,31.64,31.63,31.63,31.64,31.64,31.64,31.63,31.63,31.64,31.63,31.64,31.62,31.63,31.63,31.64,31.62,31.62,31.62,31.62,31.63,31.63,31.63,31.64,31.63,31.64,31.63,31.63,31.63,31.63,31.63,31.63,31.62,31.63,31.61,31.61,31.60,31.60,31.62,31.61,31.62,31.62,31.63,31.63,31.62,31.62,31.62,31.60,31.60,31.61,31.62,31.61,31.63,31.61,31.63,31.61,31.61,31.59,31.61,31.61,31.60,31.58,31.59,31.60,31.60,31.60,31.61,31.59,31.59,31.60,31.58,31.60,31.59,31.59,31.55,31.54,31.53,31.57,31.55,31.57,31.56,31.59,31.56,31.59,31.60,31.59,31.60,31.61,31.61,31.60,31.61,31.60,31.59,31.60,31.59,31.61,31.60,31.63,31.59,31.61,31.59,31.58,31.58,31.59,31.56,31.56,31.53,31.56,31.56,31.57,31.58,31.54,31.57,31.55,31.58,31.55,31.56,31.54,31.54,31.56,31.54,31.54,31.55,31.58,31.60,31.58,31.58,31.56,31.54,31.52,31.51,31.53,31.52,31.54,31.53,31.53,31.56,31.55,31.57,31.60,31.58,31.60,31.62,31.59,31.59,31.60,31.60,31.59,31.60,31.58,31.58,31.57,31.54,31.53,31.54,31.55,31.58,31.56,31.58,31.58,31.58,31.57,31.56,31.54,31.58,31.58,31.51,31.53,31.55,31.57,31.59,31.56,31.58,31.58,31.58,31.57,31.58,31.59,31.54,31.59,31.61,31.59,31.56,31.58,31.61,31.55,31.57,31.60,31.58,31.56,31.57,31.58,31.56,31.52,31.55,31.54,31.47,31.54,31.57,31.53,31.52,31.53,31.53,31.51,31.50,31.55,31.52,31.50,31.54,31.52,31.48,31.45,31.51,31.46,31.46,31.47,31.49,31.46,31.46,31.45,31.47,31.45,31.45,31.44,31.42,31.44,31.42,31.38,31.30,31.41,31.35,31.34,31.36,31.37,31.39,31.37,31.37,31.44,31.41,31.47,31.48,31.47,31.48,31.47,31.49,31.43,31.48,31.44,31.42,31.39,29.95,29.55,29.23,28.90,28.49,27.07,27.83,26.57,26.63,27.38,26.55,25.28,24.67,24.30,23.93,25.46,25.60,26.80,26.23,26.67,25.82,25.13,23.93,22.95,22.35,21.01,20.33,19.95,19.34,18.75,18.04,18.22,18.32,18.13,18.75,18.29,18.24,18.05,17.99,18.40,18.04,17.89,18.40,18.58,18.58,18.68,19.03,18.94,18.83,18.77,19.18,18.35,17.74,17.98,17.66,16.49,16.37,16.96,16.19,15.59,16.19,16.20,15.00,14.71,15.74,15.43,14.28,14.73,15.09,14.43,14.47,14.72,14.89,14.34,14.58,14.91,15.52,15.86,16.17,16.43,15.56,15.49,16.47,16.26,15.66,16.10,16.92,16.11,16.55,15.45,14.86,16.07,15.33,14.96,14.85,15.81,15.15,14.64,14.77,15.34,14.51,15.05,15.59,15.28,14.82,15.60,14.97,15.68,13.53,14.07,13.56,12.61,12.27,12.99,13.35,12.29,12.68,13.60,13.48,13.11,14.18,14.32,13.79,14.22,15.14,15.92,15.35,14.94,14.92,13.50,13.04,14.17,13.75,12.46,12.76,13.51,13.00,12.23,13.25,13.21,12.32,12.22,13.22,13.07,11.27,11.69,11.26,10.67,10.68,10.66,9.79,9.45,9.42,9.60,7.96,7.88,8.81,7.84,6.98,7.23,8.51,7.97,8.05,8.36,9.95,9.95,11.17,11.74,12.28,12.88,12.08,12.13,10.86,10.38,9.13,8.53,7.71,7.06,7.12,8.30,8.45,9.26,8.11,8.83,7.71,9.18,8.93,8.04,8.56,7.90,9.37,8.91,10.28,10.88,11.27,10.13,9.87,8.60,8.35,7.26,7.54,8.45,7.32,6.16,7.45,7.87,7.08,6.65,8.17,7.65,6.30,7.08,8.61,8.60,7.55,9.13,10.05,9.50,9.01,10.59,9.80,11.13,10.70,9.46,9.98,9.86,10.72,11.39,10.51,11.37,11.85,10.66,10.81,12.49,11.85,11.58,10.66,10.17,10.28,9.98,9.74,10.59,9.25,7.75,8.09,7.62,6.35,5.12,4.18,4.90,5.37,4.06,4.06,5.28,4.90,3.99,3.48,2.85,1.36,0.77,1.78,2.71,3.80,4.26,3.70,3.52,5.35,5.13,5.03,6.21,7.25,5.77,6.12,7.59,7.58,7.08,7.47,8.37,8.63,7.99,7.79,5.99,6.35,7.95,7.17,7.65,8.66,8.34,9.35,9.25,10.53,11.04,11.27,10.38,9.85,11.16,10.71,9.88,10.32,11.24,10.24,9.91,11.20,11.54,10.61,10.22,11.44,11.08,11.62,12.35,12.79],[30.07,29.89,28.81,28.52,27.62,28.16,27.60,27.82,29.28,29.31,30.01,30.13,30.38,30.55,30.69,30.78,30.57,30.57,30.49,30.20,30.09,29.74,29.50,28.45,28.91,29.04,28.40,28.78,29.47,29.09,28.93,29.39,29.55,29.98,29.91,30.42,30.05,30.37,30.49,30.47,30.11,30.46,30.07,30.18,30.08,29.97,30.10,30.44,30.51,30.25,30.33,30.03,30.42,30.27,29.86,30.07,30.26,30.13,30.46,30.56,30.57,30.75,30.84,30.54,30.69,30.63,30.78,30.70,30.61,30.47,30.31,29.94,30.23,29.38,29.74,28.36,28.74,28.82,27.94,28.86,28.14,29.08,29.10,28.23,27.78,27.70,28.76,27.35,28.43,28.71,27.75,28.11,27.19,27.13,27.65,27.67,28.20,27.59,26.11,27.64,27.21,27.09,25.57,26.79,27.30,25.76,26.08,27.28,26.50,25.86,26.74,27.16,26.05,27.31,27.01,26.19,26.62,27.52,27.16,27.04,28.22,28.13,29.04,29.28,29.81,30.37,29.99,30.00,29.28,29.17,28.91,28.69,29.23,29.00,29.61,29.29,29.56,29.88,29.66,30.31,30.53,30.67,30.69,30.70,30.60,30.60,30.34,30.06,30.54,30.36,30.41,30.88,30.65,30.67,30.77,30.78,30.81,30.84,30.75,30.95,30.85,30.97,30.87,31.02,31.05,31.13,31.13,31.11,31.16,31.20,31.16,31.17,31.28,31.20,31.22,31.30,31.33,31.23,31.23,31.37,31.35,31.38,31.38,31.48,31.35,31.29,31.44,31.33,31.35,31.36,31.34,31.32,31.37,31.39,31.27,31.31,31.32,31.19,31.16,31.31,31.42,31.21,31.21,31.31,31.49,31.25,31.30,31.44,31.29,31.41,31.33,31.35,31.39,31.40,31.51,31.51,31.45,31.55,31.55,31.51,31.53,31.55,31.57,31.50,31.55,31.59,31.49,31.57,31.59,31.56,31.51,31.57,31.56,31.55,31.57,31.63,31.57,31.57,31.58,31.61,31.54,31.61,31.61,31.62,31.56,31.64,31.59,31.57,31.64,31.61,31.60,31.56,31.64,31.63,31.58,31.65,31.63,31.61,31.57,31.63,31.62,31.58,31.63,31.63,31.61,31.53,31.58,31.64,31.62,31.63,31.65,31.65,31.65,31.66,31.67,31.66,31.65,31.65,31.66,31.63,31.63,31.61,31.65,31.66,31.66,31.66,31.65,31.65,31.64,31.66,31.65,31.65,31.61,31.64,31.64,31.65,31.65,31.65,31.63,31.63,31.62,31.63,31.64,31.65,31.63,31.64,31.62,31.63,31.65,31.66,31.66,31.65,31.64,31.65,31.64,31.64,31.63,31.65,31.65,31.65,31.66,31.65,31.66,31.65,31.66,31.65,31.64,31.64,31.65,31.64,31.65,31.65,31.65,31.66,31.65,31.65,31.64,31.63,31.63,31.62,31.62,31.62,31.63,31.63,31.63,31.64,31.63,31.64,31.64,31.64,31.65,31.63,31.64,31.63,31.64,31.64,31.63,31.63,31.63,31.64,31.64,31.64,31.64,31.64,31.62,31.63,31.62,31.62,31.60,31.59,31.59,31.59,31.62,31.64,31.62,31.62,31.61,31.62,31.61,31.61,31.62,31.63,31.63,31.62,31.63,31.64,31.63,31.63,31.64,31.63,31.63,31.63,31.64,31.63,31.63,31.63,31.63,31.63,31.63,31.61,31.62,31.63,31.63,31.62,31.62,31.62,31.61,31.62,31.63,31.63,31.63,31.63,31.63,31.63,31.62,31.63,31.63,31.63,31.63,31.62,31.62,31.60,31.61,31.60,31.60,31.62,31.62,31.62,31.63,31.62,31.62,31.62,31.62,31.62,31.59,31.61,31.60,31.62,31.61,31.62,31.62,31.63,31.60,31.61,31.58,31.60,31.60,31.59,31.58,31.58,31.60,31.60,31.60,31.60,31.58,31.59,31.60,31.58,31.58,31.58,31.58,31.55,31.53,31.51,31.56,31.54,31.56,31.55,31.59,31.55,31.60,31.58,31.59,31.59,31.60,31.61,31.59,31.60,31.59,31.59,31.60,31.59,31.60,31.59,31.61,31.59,31.61,31.58,31.57,31.57,31.57,31.54,31.55,31.52,31.53,31.54,31.55,31.57,31.53,31.54,31.50,31.56,31.52,31.55,31.52,31.52,31.54,31.53,31.53,31.53,31.57,31.58,31.58,31.55,31.55,31.52,31.51,31.49,31.50,31.46,31.49,31.48,31.51,31.54,31.53,31.56,31.58,31.57,31.59,31.61,31.59,31.58,31.60,31.59,31.58,31.58,31.57,31.56,31.56,31.53,31.48,31.49,31.53,31.55,31.55,31.56,31.58,31.56,31.56,31.55,31.52,31.58,31.58,31.55,31.55,31.56,31.58,31.59,31.55,31.58,31.58,31.57,31.56,31.58,31.59,31.53,31.55,31.60,31.59,31.53,31.59,31.60,31.54,31.57,31.61,31.58,31.55,31.58,31.59,31.56,31.50,31.53,31.55,31.48,31.54,31.57,31.52,31.51,31.53,31.52,31.49,31.47,31.52,31.47,31.46,31.51,31.49,31.43,31.42,31.50,31.44,31.41,31.45,31.48,31.46,31.45,31.45,31.46,31.45,31.45,31.40,31.40,31.39,31.36,31.35,31.25,31.35,31.29,31.28,31.32,31.29,31.35,31.31,31.35,31.42,31.38,31.46,31.46,31.46,31.46,31.46,31.46,31.42,31.44,31.42,31.39,31.38,30.02,29.60,29.35,29.13,28.48,27.13,28.03,26.38,26.49,27.49,26.47,25.24,24.63,24.04,23.39,25.24,25.34,26.85,26.47,26.80,25.95,24.75,23.48,22.23,21.25,19.96,19.91,19.71,19.28,18.58,18.00,18.37,18.17,18.40,19.05,18.41,18.22,18.28,18.39,18.48,17.86,17.78,18.21,18.40,18.02,18.08,19.02,18.57,18.37,18.77,19.13,18.37,17.70,18.24,17.98,16.98,16.64,17.37,16.50,15.79,16.43,16.49,15.48,15.27,16.14,15.63,14.88,14.98,15.54,14.80,14.89,14.98,14.92,14.27,14.56,14.74,15.56,15.79,16.45,16.75,15.45,15.78,16.78,16.48,15.78,16.56,17.21,16.13,16.76,15.48,15.15,16.52,15.47,14.90,15.36,15.92,15.11,14.88,15.37,15.55,14.54,14.76,15.56,15.14,14.47,14.52,14.00,15.18,12.27,14.28,13.73,12.90,12.63,13.58,13.57,12.96,13.14,13.98,13.78,13.39,14.58,14.62,13.98,14.04,14.82,15.00,14.70,14.36,14.41,13.39,13.22,14.08,13.92,12.80,13.34,13.89,13.40,13.00,13.53,13.59,12.95,12.69,13.38,13.55,12.35,12.22,12.04,11.04,11.21,11.22,9.94,9.39,9.71,9.52,8.45,8.50,8.84,8.27,6.60,7.60,8.61,8.19,8.16,8.23,10.25,10.09,11.45,11.88,12.60,13.34,12.31,12.27,11.41,10.77,9.43,8.97,8.15,7.75,7.53,9.00,9.22,9.91,8.90,9.73,8.33,10.08,9.50,8.86,9.62,8.92,10.09,9.63,10.61,11.02,11.81,10.53,10.65,9.46,9.29,7.77,8.38,9.32,8.06,6.33,7.98,8.75,7.11,6.56,8.45,7.85,6.15,7.44,8.31,8.69,7.82,8.66,10.22,9.56,9.07,10.45,9.60,10.80,10.62,9.34,9.75,10.02,10.65,11.84,10.83,12.12,12.23,10.92,11.72,12.96,12.40,11.58,11.25,10.14,10.71,10.23,9.71,10.64,9.15,7.97,9.00,7.17,6.62,5.84,4.51,5.86,6.06,4.54,4.32,5.77,5.61,4.65,4.54,3.56,2.33,1.43,0.77,1.78,2.81,4.09,3.42,3.32,5.20,5.54,4.80,6.03,6.93,5.71,5.30,6.94,7.54,6.60,7.16,8.41,8.71,7.91,8.11,6.16,6.53,7.97,7.12,7.54,9.06,8.59,9.48,9.22,11.15,11.49,12.12,10.59,10.01,11.67,11.25,9.73,10.85,12.36,10.93,9.67,11.77,12.01,10.76,9.92,11.45,10.90,11.46,11.94,12.30],[30.14,29.94,29.03,29.01,27.89,28.41,27.56,28.05,29.14,29.21,29.86,30.26,30.25,30.59,30.56,30.74,30.53,30.46,30.41,30.00,30.08,29.57,29.48,28.29,28.82,28.93,28.23,29.02,29.74,29.42,28.91,29.71,29.51,29.89,29.64,30.21,29.90,30.25,30.44,30.38,29.92,30.29,30.06,30.12,30.15,30.06,30.01,30.27,30.33,30.13,30.27,30.03,30.34,30.14,29.73,29.95,30.20,30.14,30.35,30.44,30.44,30.65,30.73,30.42,30.50,30.59,30.63,30.57,30.46,30.31,30.28,29.82,30.01,29.19,29.46,28.23,28.48,28.46,27.76,28.99,27.91,28.86,29.04,27.76,28.02,27.65,28.51,27.11,27.99,28.42,27.49,27.84,26.86,26.97,27.44,27.56,27.94,27.49,25.95,27.43,27.30,26.99,25.40,26.35,27.19,25.77,25.93,27.04,26.41,25.91,26.71,27.08,26.12,27.36,27.10,26.40,26.49,27.81,27.28,27.05,28.32,28.38,29.17,29.47,30.09,30.53,30.21,30.08,29.47,29.36,29.03,28.63,29.45,28.95,29.75,29.43,29.73,30.00,29.82,30.47,30.74,30.79,30.88,30.85,30.70,30.74,30.48,30.32,30.72,30.40,30.44,30.92,30.82,30.84,30.92,30.96,30.94,30.98,30.91,31.09,30.96,30.98,31.00,31.11,31.07,31.12,31.12,31.14,31.11,31.19,31.14,31.12,31.22,31.15,31.17,31.27,31.28,31.25,31.22,31.37,31.37,31.35,31.39,31.49,31.38,31.30,31.45,31.39,31.36,31.41,31.37,31.36,31.39,31.43,31.41,31.36,31.38,31.37,31.33,31.35,31.46,31.37,31.32,31.42,31.47,31.37,31.27,31.48,31.42,31.41,31.46,31.44,31.43,31.35,31.50,31.49,31.44,31.49,31.55,31.53,31.51,31.51,31.56,31.49,31.50,31.57,31.49,31.56,31.55,31.53,31.50,31.53,31.51,31.54,31.57,31.61,31.56,31.55,31.57,31.58,31.52,31.59,31.60,31.59,31.52,31.62,31.57,31.51,31.62,31.60,31.60,31.56,31.64,31.62,31.60,31.64,31.64,31.63,31.58,31.63,31.63,31.60,31.62,31.63,31.61,31.52,31.57,31.62,31.62,31.63,31.64,31.64,31.64,31.64,31.65,31.66,31.65,31.65,31.65,31.63,31.62,31.61,31.65,31.66,31.66,31.66,31.66,31.64,31.64,31.65,31.65,31.65,31.61,31.63,31.64,31.65,31.65,31.64,31.63,31.62,31.62,31.62,31.63,31.64,31.61,31.63,31.62,31.62,31.63,31.65,31.65,31.64,31.64,31.64,31.64,31.64,31.63,31.64,31.64,31.64,31.65,31.66,31.65,31.66,31.65,31.65,31.64,31.64,31.64,31.63,31.65,31.64,31.64,31.65,31.64,31.64,31.64,31.63,31.62,31.62,31.63,31.62,31.62,31.62,31.62,31.63,31.63,31.63,31.64,31.63,31.64,31.62,31.63,31.63,31.63,31.63,31.62,31.63,31.62,31.63,31.63,31.63,31.63,31.62,31.62,31.62,31.62,31.61,31.60,31.58,31.60,31.58,31.61,31.63,31.62,31.62,31.61,31.61,31.62,31.60,31.61,31.63,31.62,31.61,31.62,31.63,31.62,31.62,31.63,31.62,31.61,31.62,31.63,31.63,31.62,31.61,31.62,31.63,31.62,31.61,31.60,31.62,31.63,31.61,31.60,31.60,31.60,31.62,31.62,31.63,31.62,31.62,31.62,31.62,31.61,31.62,31.61,31.62,31.62,31.61,31.62,31.59,31.61,31.59,31.59,31.61,31.60,31.61,31.61,31.61,31.61,31.61,31.61,31.61,31.57,31.60,31.59,31.60,31.60,31.60,31.60,31.62,31.58,31.60,31.57,31.60,31.58,31.58,31.56,31.58,31.58,31.58,31.59,31.60,31.56,31.57,31.59,31.56,31.56,31.58,31.56,31.52,31.51,31.50,31.55,31.54,31.53,31.55,31.57,31.55,31.59,31.59,31.58,31.60,31.60,31.60,31.60,31.60,31.59,31.58,31.59,31.60,31.61,31.60,31.61,31.59,31.61,31.58,31.57,31.57,31.57,31.54,31.55,31.52,31.54,31.56,31.56,31.59,31.54,31.55,31.53,31.57,31.53,31.56,31.54,31.53,31.56,31.54,31.53,31.52,31.56,31.58,31.56,31.56,31.56,31.53,31.52,31.49,31.52,31.51,31.51,31.50,31.53,31.56,31.55,31.57,31.58,31.58,31.59,31.61,31.59,31.57,31.60,31.58,31.59,31.59,31.57,31.58,31.57,31.54,31.52,31.53,31.54,31.58,31.56,31.57,31.58,31.57,31.56,31.55,31.54,31.56,31.57,31.51,31.52,31.55,31.58,31.59,31.55,31.58,31.58,31.58,31.57,31.59,31.60,31.53,31.58,31.61,31.59,31.56,31.59,31.60,31.55,31.58,31.60,31.58,31.56,31.58,31.58,31.56,31.52,31.53,31.54,31.48,31.53,31.58,31.53,31.52,31.52,31.52,31.49,31.48,31.53,31.49,31.47,31.53,31.52,31.46,31.43,31.50,31.48,31.44,31.46,31.47,31.46,31.44,31.44,31.45,31.43,31.44,31.38,31.41,31.36,31.40,31.34,31.26,31.41,31.34,31.30,31.35,31.34,31.37,31.35,31.38,31.45,31.39,31.47,31.48,31.46,31.48,31.45,31.47,31.42,31.46,31.44,31.42,31.38,30.01,29.64,29.38,29.01,28.71,27.24,27.99,26.65,26.77,27.68,26.95,25.60,25.28,24.51,23.93,25.74,25.81,27.28,26.93,27.25,26.49,25.67,24.65,23.72,22.77,21.91,21.61,21.28,20.78,20.28,20.00,19.87,19.91,19.96,20.40,19.84,19.84,19.66,19.90,20.02,19.46,19.36,19.99,20.03,20.21,19.94,20.92,20.61,20.34,20.81,20.94,20.12,19.46,19.95,19.46,18.44,18.47,18.87,18.14,17.56,18.32,17.99,16.73,17.02,17.86,16.93,16.14,16.69,17.29,16.43,16.40,16.87,16.92,16.17,16.65,16.76,17.56,17.78,18.36,18.33,17.32,17.82,18.51,18.37,17.59,18.36,19.09,18.26,18.41,17.70,17.05,18.27,17.40,16.74,17.17,17.79,17.22,16.50,17.41,17.51,16.39,16.63,17.62,17.18,16.73,16.70,15.94,16.81,14.53,16.32,15.90,14.80,14.44,15.32,15.57,14.66,14.94,15.85,15.90,15.13,16.38,16.72,16.08,16.01,17.13,17.34,16.88,16.44,16.66,15.34,15.09,16.59,15.83,14.72,15.13,16.00,15.21,14.47,15.81,15.85,14.65,14.86,16.02,15.72,14.26,14.49,14.43,12.89,13.31,13.59,12.40,11.58,12.90,12.79,10.35,10.17,11.59,10.17,9.02,9.74,11.20,11.29,11.46,11.84,13.42,13.74,14.42,14.66,15.04,15.28,14.75,14.86,14.41,13.52,12.82,12.78,11.40,10.50,10.03,12.04,11.90,12.58,12.02,12.48,10.94,13.01,12.52,11.83,12.98,11.87,13.43,13.04,13.41,13.61,14.12,13.39,13.57,12.69,12.28,10.76,10.27,11.83,10.58,8.89,9.80,11.44,9.71,8.77,10.72,10.82,8.41,8.32,10.55,11.39,10.13,10.82,12.32,12.40,11.59,12.22,11.10,12.25,12.56,11.16,11.84,11.48,12.81,13.66,12.56,13.84,14.49,13.38,13.78,14.89,14.63,13.88,13.53,12.60,12.75,12.36,12.29,12.55,11.46,9.18,10.67,8.96,7.88,7.80,5.42,7.17,8.29,6.71,6.26,8.42,9.30,7.33,7.06,4.87,3.92,2.70,1.67,0.77,1.65,2.77,3.15,3.50,3.99,4.74,5.25,6.19,7.88,6.93,5.98,7.71,9.08,8.11,7.55,9.67,10.42,9.77,8.73,7.08,7.45,9.65,8.58,8.70,10.14,10.22,11.41,11.48,13.36,13.45,14.37,13.28,12.07,13.80,13.37,12.53,13.09,14.66,13.42,11.88,14.40,14.60,13.43,12.93,13.90,13.96,14.42,14.64,14.49],[30.26,30.10,29.29,29.05,28.06,28.49,27.60,27.98,29.32,29.27,30.02,30.31,30.29,30.69,30.62,30.82,30.62,30.50,30.54,30.08,30.21,29.64,29.68,28.29,28.89,28.97,28.08,29.10,29.91,29.54,28.88,29.85,29.59,30.02,29.64,30.28,29.90,30.28,30.42,30.34,29.79,30.35,30.07,30.27,30.29,30.17,30.32,30.45,30.53,30.34,30.40,30.20,30.45,30.25,29.80,30.00,30.28,30.19,30.49,30.49,30.58,30.59,30.71,30.43,30.57,30.61,30.72,30.59,30.48,30.34,30.25,29.90,30.05,29.12,29.59,28.19,28.47,28.33,27.80,29.06,27.96,28.83,29.04,27.79,27.85,27.48,28.45,27.22,27.87,28.55,27.49,27.73,27.01,27.11,27.28,27.58,27.78,27.28,26.20,27.43,26.98,26.93,25.65,26.33,27.10,25.83,26.19,27.16,26.45,26.02,26.97,27.19,26.30,27.53,27.43,26.41,26.66,28.08,27.52,27.32,28.49,28.74,29.45,29.65,30.21,30.58,30.28,30.08,29.52,29.48,29.12,28.84,29.51,28.95,29.66,29.42,29.67,29.99,29.86,30.40,30.68,30.80,30.82,30.81,30.68,30.70,30.42,30.25,30.66,30.45,30.42,30.88,30.74,30.75,30.84,30.79,30.88,30.93,30.76,31.03,30.96,30.99,30.95,31.06,31.05,31.10,31.09,31.10,31.07,31.15,31.12,31.12,31.23,31.20,31.18,31.29,31.32,31.27,31.24,31.38,31.38,31.36,31.41,31.50,31.39,31.29,31.48,31.38,31.36,31.44,31.40,31.38,31.41,31.46,31.35,31.36,31.37,31.27,31.31,31.35,31.47,31.28,31.33,31.42,31.52,31.36,31.41,31.49,31.33,31.42,31.46,31.43,31.45,31.44,31.51,31.53,31.46,31.53,31.55,31.52,31.53,31.51,31.57,31.49,31.53,31.56,31.50,31.54,31.56,31.56,31.48,31.52,31.48,31.51,31.54,31.60,31.53,31.52,31.54,31.56,31.49,31.57,31.58,31.59,31.49,31.62,31.55,31.50,31.62,31.59,31.60,31.55,31.63,31.62,31.56,31.63,31.63,31.61,31.56,31.61,31.61,31.59,31.61,31.62,31.59,31.49,31.55,31.61,31.61,31.62,31.64,31.63,31.63,31.64,31.66,31.66,31.65,31.65,31.65,31.63,31.60,31.60,31.65,31.66,31.66,31.67,31.65,31.65,31.63,31.66,31.65,31.64,31.60,31.62,31.64,31.65,31.65,31.63,31.61,31.61,31.61,31.62,31.63,31.64,31.60,31.62,31.61,31.63,31.63,31.65,31.66,31.65,31.64,31.64,31.64,31.64,31.64,31.65,31.64,31.64,31.66,31.66,31.66,31.66,31.65,31.65,31.63,31.64,31.64,31.64,31.65,31.66,31.65,31.67,31.65,31.65,31.64,31.63,31.62,31.62,31.62,31.62,31.62,31.63,31.62,31.64,31.64,31.64,31.64,31.63,31.64,31.64,31.63,31.64,31.64,31.64,31.64,31.63,31.62,31.63,31.63,31.64,31.63,31.62,31.62,31.62,31.62,31.62,31.60,31.57,31.60,31.58,31.61,31.62,31.63,31.62,31.62,31.62,31.62,31.60,31.62,31.63,31.63,31.63,31.63,31.63,31.64,31.63,31.64,31.63,31.62,31.63,31.64,31.63,31.62,31.62,31.63,31.63,31.63,31.62,31.62,31.62,31.63,31.61,31.61,31.61,31.61,31.62,31.63,31.63,31.62,31.62,31.63,31.63,31.62,31.62,31.62,31.62,31.62,31.62,31.62,31.60,31.61,31.59,31.59,31.61,31.61,31.61,31.61,31.61,31.61,31.62,31.62,31.61,31.58,31.60,31.59,31.61,31.60,31.62,31.60,31.63,31.59,31.61,31.57,31.60,31.58,31.57,31.57,31.59,31.59,31.59,31.60,31.61,31.57,31.58,31.59,31.57,31.57,31.58,31.57,31.53,31.52,31.51,31.56,31.54,31.54,31.54,31.58,31.56,31.59,31.59,31.58,31.60,31.60,31.60,31.60,31.61,31.59,31.59,31.60,31.60,31.61,31.61,31.62,31.59,31.61,31.58,31.57,31.57,31.57,31.54,31.55,31.52,31.54,31.55,31.56,31.59,31.54,31.55,31.52,31.57,31.53,31.56,31.53,31.53,31.55,31.54,31.53,31.51,31.56,31.59,31.57,31.55,31.56,31.52,31.51,31.47,31.52,31.48,31.48,31.47,31.51,31.56,31.54,31.57,31.58,31.58,31.59,31.61,31.59,31.58,31.61,31.59,31.58,31.58,31.58,31.57,31.56,31.55,31.49,31.51,31.54,31.57,31.57,31.57,31.58,31.57,31.56,31.54,31.52,31.57,31.57,31.50,31.51,31.53,31.55,31.56,31.54,31.56,31.56,31.55,31.55,31.57,31.58,31.52,31.56,31.60,31.57,31.52,31.58,31.60,31.51,31.55,31.59,31.57,31.54,31.56,31.57,31.54,31.48,31.52,31.51,31.45,31.51,31.55,31.49,31.47,31.49,31.50,31.45,31.46,31.50,31.45,31.44,31.50,31.48,31.45,31.43,31.48,31.44,31.41,31.44,31.45,31.43,31.42,31.42,31.43,31.41,31.40,31.36,31.36,31.33,31.33,31.30,31.23,31.35,31.30,31.26,31.31,31.24,31.32,31.30,31.32,31.39,31.37,31.44,31.45,31.42,31.45,31.41,31.45,31.36,31.43,31.40,31.38,31.38,30.06,29.64,29.48,29.05,28.74,27.38,27.95,26.87,26.92,27.64,26.77,25.63,25.05,24.63,23.70,25.51,25.58,26.97,26.82,27.11,26.40,25.43,24.18,23.47,22.63,21.96,21.70,21.43,20.83,20.44,19.77,19.73,19.98,19.99,20.47,19.70,19.88,19.77,19.60,19.92,19.34,19.31,19.75,19.47,20.23,19.87,20.83,20.68,20.01,20.26,20.33,19.72,19.28,19.30,18.83,18.07,18.07,18.34,17.35,17.28,18.00,17.50,16.34,16.81,17.57,16.60,16.00,16.70,17.29,16.25,16.59,16.80,16.72,16.27,16.81,16.98,17.57,18.19,18.52,18.69,17.97,17.91,18.68,18.51,18.05,18.61,19.13,18.45,18.13,18.23,17.54,17.94,17.13,17.21,17.22,17.33,17.19,16.78,17.14,17.02,16.33,16.50,17.30,16.94,16.99,16.75,16.10,17.08,14.67,16.28,15.29,14.65,14.62,15.02,15.04,14.91,15.23,15.64,15.67,15.48,16.50,16.38,16.22,16.66,17.85,18.26,17.99,17.42,17.60,15.93,15.95,16.84,16.10,15.30,15.50,16.09,15.26,15.15,15.43,15.69,14.87,15.06,15.50,15.23,14.52,13.75,13.50,12.57,12.96,13.51,11.84,11.53,12.79,12.54,10.27,10.66,12.60,10.39,9.01,10.31,11.87,11.30,11.74,11.84,13.74,13.77,14.96,15.53,16.11,17.03,16.31,16.18,14.82,14.83,13.65,12.82,11.58,10.07,9.97,12.31,12.05,13.54,11.68,13.06,10.91,13.31,12.29,11.27,13.02,12.01,14.27,13.37,14.61,14.81,15.69,14.09,14.82,12.72,12.33,10.58,9.85,12.21,11.12,8.77,9.80,11.76,9.54,7.99,10.05,10.65,8.26,7.97,9.42,11.15,9.72,9.78,11.67,12.04,11.20,11.80,10.65,12.09,12.24,11.24,11.67,11.97,13.00,14.19,13.26,14.52,14.42,13.35,14.15,14.93,14.64,14.11,13.63,12.68,13.05,12.61,12.39,13.15,12.12,9.78,11.66,10.11,8.73,8.22,6.64,7.94,9.29,7.04,6.99,9.14,9.34,7.93,8.32,5.15,4.55,4.13,2.90,1.32,0.77,1.87,2.83,2.89,3.23,4.31,4.99,5.44,7.25,6.85,6.35,8.02,8.98,8.18,8.32,10.14,10.59,10.08,8.97,7.64,7.87,10.31,9.07,9.54,10.82,10.77,11.95,11.86,13.80,13.90,14.57,13.34,12.93,14.22,13.62,12.55,13.79,14.38,13.02,12.26,14.42,14.11,12.71,12.86,14.10,14.21,14.72,15.07,15.23],[30.36,30.20,29.41,29.26,28.29,28.74,27.81,28.22,29.28,29.34,29.95,30.29,30.27,30.63,30.59,30.80,30.61,30.59,30.56,30.06,30.23,29.66,29.76,28.45,29.03,29.15,28.32,29.20,30.03,29.77,28.98,29.94,29.69,30.10,29.72,30.35,29.96,30.26,30.41,30.38,29.89,30.48,30.14,30.34,30.41,30.29,30.37,30.48,30.57,30.38,30.51,30.29,30.53,30.37,29.90,30.11,30.37,30.25,30.59,30.56,30.66,30.68,30.74,30.47,30.51,30.62,30.69,30.59,30.45,30.39,30.26,29.88,30.05,29.26,29.55,28.32,28.57,28.46,27.94,29.07,28.23,29.00,29.13,27.87,28.10,27.76,28.59,27.45,28.04,28.66,27.82,27.99,27.23,27.28,27.58,27.78,28.10,27.64,26.31,27.80,27.37,27.21,25.95,26.74,27.34,26.28,26.48,27.45,26.65,26.46,27.44,27.52,26.80,27.78,27.80,26.73,27.10,28.19,28.05,27.68,28.95,29.03,29.61,29.81,30.28,30.63,30.37,30.20,29.64,29.64,29.14,29.05,29.77,29.20,29.87,29.55,29.92,30.18,30.02,30.54,30.80,30.86,30.93,30.91,30.84,30.77,30.55,30.31,30.76,30.49,30.56,30.94,30.86,30.87,30.95,30.97,30.97,30.99,30.96,31.12,31.02,31.07,31.05,31.16,31.10,31.18,31.20,31.20,31.16,31.24,31.23,31.15,31.27,31.26,31.25,31.29,31.35,31.33,31.25,31.41,31.40,31.41,31.44,31.50,31.43,31.36,31.48,31.36,31.41,31.45,31.41,31.42,31.44,31.48,31.33,31.41,31.43,31.32,31.33,31.40,31.51,31.33,31.39,31.46,31.52,31.42,31.43,31.51,31.40,31.46,31.51,31.40,31.48,31.45,31.54,31.53,31.49,31.53,31.57,31.50,31.54,31.54,31.57,31.51,31.52,31.58,31.50,31.56,31.58,31.56,31.50,31.55,31.53,31.52,31.57,31.62,31.53,31.54,31.57,31.58,31.50,31.58,31.60,31.59,31.51,31.63,31.56,31.50,31.62,31.61,31.60,31.56,31.65,31.63,31.57,31.64,31.64,31.63,31.57,31.63,31.61,31.62,31.62,31.62,31.61,31.52,31.57,31.62,31.62,31.62,31.63,31.64,31.64,31.65,31.66,31.67,31.66,31.66,31.65,31.64,31.62,31.61,31.65,31.67,31.67,31.67,31.66,31.65,31.64,31.67,31.65,31.65,31.61,31.63,31.64,31.65,31.65,31.64,31.63,31.63,31.63,31.63,31.64,31.64,31.62,31.64,31.63,31.64,31.64,31.65,31.66,31.65,31.65,31.64,31.65,31.65,31.64,31.65,31.65,31.64,31.66,31.67,31.66,31.66,31.65,31.65,31.64,31.64,31.64,31.65,31.66,31.66,31.66,31.67,31.65,31.65,31.65,31.64,31.63,31.64,31.64,31.63,31.63,31.63,31.63,31.65,31.65,31.65,31.66,31.64,31.65,31.64,31.64,31.64,31.64,31.64,31.64,31.63,31.63,31.64,31.64,31.64,31.64,31.63,31.63,31.63,31.63,31.63,31.60,31.59,31.61,31.59,31.62,31.64,31.62,31.63,31.62,31.63,31.62,31.61,31.62,31.64,31.64,31.63,31.64,31.65,31.65,31.65,31.64,31.63,31.63,31.63,31.65,31.64,31.63,31.64,31.64,31.64,31.64,31.63,31.62,31.63,31.64,31.62,31.62,31.62,31.62,31.63,31.64,31.64,31.64,31.63,31.64,31.63,31.63,31.63,31.63,31.63,31.63,31.63,31.63,31.61,31.62,31.61,31.60,31.62,31.62,31.63,31.62,31.62,31.62,31.63,31.62,31.62,31.59,31.61,31.60,31.62,31.62,31.62,31.62,31.63,31.60,31.61,31.59,31.62,31.60,31.59,31.58,31.59,31.60,31.60,31.61,31.61,31.58,31.60,31.60,31.59,31.59,31.59,31.59,31.55,31.56,31.54,31.58,31.56,31.56,31.57,31.60,31.58,31.61,31.60,31.60,31.62,31.61,31.61,31.61,31.62,31.61,31.61,31.61,31.61,31.63,31.62,31.63,31.61,31.62,31.60,31.60,31.60,31.60,31.56,31.58,31.55,31.58,31.59,31.60,31.61,31.58,31.58,31.55,31.59,31.57,31.59,31.58,31.57,31.59,31.57,31.57,31.55,31.58,31.61,31.59,31.59,31.59,31.55,31.57,31.53,31.57,31.55,31.55,31.53,31.56,31.59,31.58,31.60,31.61,31.60,31.61,31.62,31.60,31.59,31.62,31.60,31.61,31.61,31.60,31.60,31.59,31.58,31.56,31.55,31.58,31.60,31.59,31.59,31.60,31.60,31.59,31.58,31.55,31.59,31.60,31.52,31.53,31.56,31.57,31.58,31.55,31.57,31.57,31.56,31.55,31.57,31.58,31.53,31.57,31.59,31.58,31.55,31.58,31.60,31.54,31.55,31.59,31.57,31.56,31.56,31.56,31.54,31.50,31.54,31.54,31.48,31.53,31.57,31.52,31.51,31.51,31.51,31.49,31.49,31.52,31.50,31.46,31.53,31.51,31.48,31.46,31.51,31.47,31.45,31.48,31.45,31.46,31.43,31.44,31.45,31.43,31.43,31.39,31.40,31.35,31.36,31.35,31.28,31.41,31.35,31.33,31.38,31.33,31.37,31.35,31.37,31.44,31.41,31.47,31.48,31.45,31.48,31.44,31.48,31.41,31.46,31.43,31.42,31.41,30.02,29.59,29.39,28.94,28.62,27.07,27.80,26.60,26.61,27.38,26.57,25.38,24.77,24.28,23.38,25.26,25.36,26.87,26.42,26.85,26.08,24.96,23.66,22.94,21.89,21.39,21.26,20.97,20.32,20.04,19.38,19.47,19.68,19.79,19.98,19.58,19.83,19.55,19.48,19.92,19.58,19.21,19.69,19.80,20.38,19.86,20.93,20.89,20.21,20.56,20.58,19.61,18.94,19.28,18.84,17.60,18.04,18.32,17.19,17.12,17.85,17.15,16.14,16.77,17.48,16.14,15.90,16.61,16.73,15.76,16.45,16.61,16.16,15.76,16.20,16.21,17.24,17.59,17.85,18.27,17.41,17.61,18.28,18.41,17.89,18.33,19.06,18.40,18.88,18.09,17.48,18.29,17.82,17.00,17.40,17.85,17.73,16.72,17.28,17.38,16.60,16.39,17.10,16.90,16.31,16.24,15.28,15.49,14.52,15.98,15.05,14.35,15.04,15.67,15.29,15.13,15.31,15.96,15.85,15.49,16.68,16.49,15.82,16.50,17.30,18.16,17.78,17.05,17.82,16.25,15.86,17.09,16.65,15.56,15.71,16.52,16.32,15.59,16.20,16.50,15.72,15.22,16.12,16.18,15.04,14.28,13.70,13.40,14.66,14.18,12.74,12.58,14.12,12.67,10.61,11.84,12.51,10.41,9.44,10.82,11.83,11.00,10.73,10.72,12.79,12.64,13.93,14.73,15.13,15.92,14.75,14.68,13.83,13.53,12.48,11.86,10.79,10.15,10.01,12.05,12.26,12.57,11.55,12.39,10.69,12.94,11.80,11.01,12.26,11.38,12.73,12.57,13.51,13.79,14.54,13.02,12.98,11.85,11.28,9.60,8.83,10.51,9.97,7.56,8.79,9.65,8.82,6.93,9.07,9.66,7.62,7.34,8.85,9.97,9.28,9.13,10.71,11.26,10.81,10.82,9.68,11.37,11.73,10.60,11.11,11.73,12.98,14.35,13.33,14.62,14.97,14.63,15.24,16.09,15.73,15.03,14.67,14.19,14.35,13.43,13.45,14.07,13.23,11.27,12.44,10.59,8.91,8.62,7.15,8.17,9.59,7.39,6.41,9.29,9.51,7.18,6.64,4.72,4.65,4.72,4.24,2.47,1.43,0.77,1.60,2.51,3.09,3.33,4.05,4.86,6.48,6.51,5.92,6.25,8.43,8.61,7.59,9.33,10.41,10.11,9.30,7.43,8.51,10.29,9.78,10.43,12.22,11.71,12.89,13.29,14.81,14.61,15.41,14.58,13.67,14.77,14.72,14.13,14.04,14.64,13.98,12.20,14.18,13.67,12.32,11.83,12.93,13.56,13.90,14.63,14.40],[29.98,29.79,28.88,29.04,27.70,28.47,27.50,27.63,28.99,29.03,29.74,30.16,30.11,30.57,30.52,30.74,30.52,30.49,30.39,29.93,30.10,29.39,29.57,27.93,28.70,28.83,27.88,29.00,29.76,29.56,28.73,29.66,29.49,29.79,29.53,30.12,29.77,30.13,30.32,30.32,29.78,30.30,30.01,30.15,30.26,30.14,30.21,30.38,30.45,30.20,30.32,29.99,30.33,30.16,29.74,29.96,30.20,30.01,30.41,30.45,30.56,30.59,30.67,30.33,30.45,30.55,30.68,30.55,30.38,30.20,30.15,29.69,29.81,29.01,29.25,27.98,28.20,28.33,27.57,28.91,27.69,28.79,29.03,27.42,27.93,27.30,28.24,26.91,27.82,28.36,27.33,27.50,26.81,26.69,27.24,27.32,27.89,27.10,25.90,27.18,27.17,26.56,25.09,26.19,26.98,25.42,25.81,26.86,26.42,25.79,26.87,27.12,26.27,27.43,27.13,26.29,26.64,27.73,27.30,27.10,28.05,28.33,29.26,29.40,30.10,30.40,30.05,30.01,29.33,29.19,28.72,28.63,29.28,28.93,29.77,29.32,29.74,29.91,29.70,30.28,30.61,30.62,30.76,30.75,30.60,30.62,30.29,30.05,30.50,30.26,30.31,30.77,30.60,30.67,30.68,30.65,30.80,30.83,30.66,30.99,30.85,30.87,30.72,31.01,31.01,30.95,31.03,31.04,30.97,31.02,31.00,31.05,31.14,31.09,31.04,31.19,31.26,31.18,31.13,31.30,31.24,31.25,31.35,31.42,31.29,31.23,31.42,31.31,31.26,31.38,31.20,31.15,31.32,31.41,31.18,31.26,31.32,31.20,31.13,31.27,31.42,31.19,31.13,31.28,31.47,31.19,31.40,31.46,31.28,31.35,31.35,31.32,31.31,31.39,31.50,31.51,31.35,31.50,31.54,31.44,31.50,31.52,31.56,31.42,31.50,31.56,31.49,31.56,31.56,31.55,31.49,31.54,31.52,31.54,31.59,31.61,31.53,31.55,31.57,31.59,31.50,31.58,31.60,31.58,31.49,31.62,31.56,31.52,31.62,31.59,31.58,31.55,31.64,31.62,31.56,31.64,31.64,31.62,31.57,31.63,31.61,31.60,31.63,31.62,31.60,31.52,31.56,31.62,31.60,31.63,31.63,31.64,31.64,31.64,31.65,31.65,31.65,31.65,31.65,31.62,31.60,31.58,31.65,31.66,31.66,31.66,31.65,31.64,31.63,31.66,31.63,31.64,31.60,31.62,31.63,31.65,31.64,31.65,31.62,31.62,31.61,31.62,31.63,31.63,31.60,31.62,31.61,31.62,31.63,31.65,31.66,31.64,31.64,31.64,31.63,31.64,31.63,31.65,31.63,31.64,31.66,31.66,31.66,31.66,31.64,31.64,31.63,31.63,31.63,31.64,31.65,31.66,31.65,31.67,31.65,31.64,31.64,31.63,31.62,31.62,31.63,31.62,31.62,31.62,31.62,31.63,31.64,31.65,31.65,31.64,31.64,31.63,31.63,31.63,31.64,31.63,31.63,31.63,31.62,31.63,31.63,31.64,31.63,31.63,31.62,31.63,31.62,31.63,31.60,31.58,31.60,31.59,31.61,31.64,31.63,31.62,31.62,31.63,31.61,31.61,31.62,31.63,31.64,31.63,31.63,31.64,31.64,31.63,31.64,31.63,31.62,31.63,31.64,31.63,31.63,31.64,31.64,31.64,31.63,31.62,31.62,31.62,31.63,31.62,31.61,31.61,31.61,31.63,31.63,31.64,31.64,31.63,31.63,31.63,31.62,31.62,31.62,31.63,31.62,31.62,31.63,31.60,31.60,31.58,31.59,31.61,31.61,31.62,31.61,31.61,31.62,31.61,31.61,31.61,31.58,31.60,31.59,31.61,31.60,31.61,31.60,31.62,31.59,31.60,31.57,31.60,31.58,31.58,31.56,31.58,31.58,31.59,31.59,31.60,31.57,31.58,31.59,31.57,31.58,31.58,31.57,31.53,31.52,31.52,31.55,31.54,31.52,31.54,31.57,31.55,31.58,31.59,31.58,31.60,31.60,31.60,31.59,31.60,31.59,31.59,31.59,31.60,31.61,31.60,31.62,31.59,31.60,31.58,31.58,31.58,31.57,31.54,31.56,31.52,31.56,31.55,31.58,31.58,31.54,31.55,31.53,31.56,31.54,31.55,31.54,31.53,31.55,31.54,31.53,31.52,31.56,31.59,31.57,31.57,31.56,31.53,31.51,31.50,31.51,31.52,31.52,31.51,31.53,31.57,31.56,31.58,31.59,31.58,31.60,31.61,31.59,31.57,31.60,31.59,31.59,31.60,31.58,31.58,31.57,31.54,31.53,31.53,31.54,31.58,31.57,31.58,31.58,31.58,31.56,31.56,31.53,31.56,31.57,31.52,31.53,31.56,31.59,31.60,31.57,31.59,31.59,31.59,31.58,31.60,31.61,31.54,31.60,31.62,31.59,31.57,31.59,31.61,31.56,31.59,31.61,31.58,31.57,31.58,31.58,31.56,31.55,31.56,31.55,31.52,31.57,31.59,31.56,31.57,31.53,31.54,31.54,31.50,31.56,31.53,31.52,31.56,31.54,31.52,31.49,31.52,31.51,31.50,31.49,31.51,31.47,31.46,31.46,31.47,31.45,31.45,31.40,31.41,31.41,31.41,31.35,31.26,31.41,31.34,31.32,31.36,31.32,31.37,31.32,31.37,31.44,31.39,31.47,31.49,31.46,31.49,31.47,31.48,31.45,31.46,31.45,31.43,31.36,29.68,29.49,29.17,28.80,28.37,26.90,27.51,26.21,26.13,27.11,26.43,25.01,24.59,24.16,23.63,25.25,25.67,26.75,26.36,26.80,25.84,25.48,23.98,23.25,22.08,21.08,20.25,20.19,19.41,19.15,18.33,18.52,18.56,18.87,19.19,18.54,18.48,18.52,18.25,18.61,17.84,17.82,18.24,18.51,18.34,18.30,19.02,18.88,18.36,19.02,19.33,18.45,17.58,18.15,17.61,16.50,16.45,16.97,16.36,15.74,16.39,16.23,14.98,15.19,15.88,15.33,14.42,14.96,15.49,15.02,14.92,15.30,15.36,14.70,15.15,15.55,16.20,16.57,16.81,17.06,16.04,16.18,17.16,17.17,15.99,16.75,17.75,16.84,17.18,15.94,15.46,16.63,15.54,15.36,15.31,16.01,15.27,14.93,15.39,15.45,14.53,14.65,15.36,15.04,14.85,15.07,14.38,15.13,13.18,14.45,13.98,13.03,12.86,13.42,13.75,12.94,13.41,14.18,14.26,13.87,14.73,15.27,14.75,14.83,15.92,16.19,16.06,15.68,15.84,14.37,14.06,15.36,14.80,13.86,13.63,14.66,14.08,13.43,14.20,14.47,13.52,13.08,14.40,14.48,12.71,12.73,11.77,11.31,11.67,11.01,10.14,10.09,11.33,10.50,9.19,9.96,10.05,9.05,8.22,9.91,10.68,10.05,10.46,10.23,12.18,12.03,12.94,13.29,13.77,13.98,13.43,13.56,12.67,12.11,11.33,11.14,10.53,8.99,9.59,11.31,11.64,11.95,11.35,11.66,10.01,11.89,10.94,10.14,11.08,10.96,11.77,11.56,12.27,12.50,13.08,11.85,11.91,10.79,10.08,8.80,7.81,9.46,9.02,8.13,7.72,8.80,8.59,6.95,7.88,8.49,6.94,6.03,7.54,8.97,7.86,7.98,9.68,10.11,9.28,9.88,8.73,10.25,10.35,9.25,10.35,10.35,11.48,12.56,12.02,12.98,13.25,12.17,13.08,14.13,13.38,12.99,12.26,11.83,12.22,12.13,12.26,12.65,12.31,10.24,11.54,9.96,8.78,8.73,6.67,7.70,8.58,6.00,6.11,8.89,8.57,6.07,5.91,4.42,4.98,4.50,4.22,2.82,2.34,1.40,0.76,1.69,2.47,2.70,3.39,3.77,5.32,5.22,4.99,5.92,6.81,7.36,6.76,8.07,9.32,9.15,8.42,7.37,7.78,9.65,9.06,9.40,10.90,10.34,11.21,10.58,12.32,12.52,12.95,12.11,11.23,12.25,11.53,10.73,11.50,12.49,10.82,10.04,12.26,12.38,10.72,11.11,11.93,12.35,12.93,13.63,13.78],[29.90,29.80,28.84,28.73,27.65,28.18,27.44,27.53,29.05,29.19,29.99,30.29,30.18,30.64,30.56,30.81,30.64,30.58,30.55,30.05,30.23,29.36,29.59,27.96,28.63,28.77,27.92,28.90,29.76,29.51,28.66,29.59,29.48,29.78,29.58,30.20,29.95,30.17,30.38,30.33,29.91,30.37,30.03,30.19,30.32,30.14,30.28,30.52,30.50,30.22,30.36,30.08,30.45,30.19,29.73,29.96,30.27,29.99,30.51,30.48,30.59,30.69,30.77,30.41,30.55,30.63,30.74,30.65,30.41,30.28,30.27,29.85,29.99,29.16,29.32,28.04,28.27,28.28,27.57,28.75,27.61,28.75,29.01,27.64,27.86,27.46,28.35,27.02,27.85,28.36,27.31,27.55,26.81,26.65,27.33,27.38,27.90,27.24,26.17,27.06,27.06,26.57,25.23,26.14,26.83,25.52,25.91,26.68,26.37,25.95,26.78,26.95,26.23,27.70,27.04,26.17,26.69,27.44,27.20,26.95,28.09,28.15,29.20,29.30,29.97,30.29,29.94,30.03,29.32,29.10,28.63,28.62,29.27,28.91,29.80,29.37,29.57,29.87,29.67,30.24,30.57,30.60,30.69,30.68,30.60,30.58,30.25,30.00,30.47,30.25,30.37,30.81,30.59,30.67,30.72,30.65,30.82,30.81,30.67,31.03,30.88,31.02,30.81,31.05,31.09,30.98,31.14,31.09,31.00,31.08,31.08,31.12,31.15,31.18,31.12,31.26,31.32,31.23,31.22,31.36,31.34,31.31,31.37,31.48,31.32,31.29,31.45,31.29,31.32,31.42,31.26,31.22,31.36,31.44,31.24,31.31,31.36,31.23,31.16,31.33,31.46,31.26,31.27,31.31,31.49,31.23,31.39,31.46,31.32,31.39,31.35,31.34,31.37,31.39,31.53,31.53,31.44,31.55,31.56,31.48,31.54,31.56,31.60,31.51,31.57,31.60,31.56,31.60,31.60,31.59,31.55,31.58,31.56,31.58,31.63,31.64,31.59,31.60,31.63,31.63,31.57,31.62,31.63,31.63,31.58,31.65,31.62,31.59,31.65,31.64,31.63,31.61,31.67,31.64,31.63,31.66,31.66,31.66,31.62,31.66,31.64,31.65,31.65,31.66,31.64,31.57,31.63,31.65,31.62,31.65,31.66,31.65,31.64,31.66,31.67,31.67,31.66,31.66,31.65,31.64,31.63,31.60,31.65,31.66,31.67,31.67,31.66,31.65,31.64,31.66,31.65,31.65,31.62,31.63,31.65,31.65,31.65,31.66,31.64,31.64,31.63,31.64,31.65,31.66,31.63,31.64,31.63,31.64,31.65,31.66,31.66,31.66,31.64,31.64,31.64,31.64,31.64,31.65,31.65,31.65,31.66,31.66,31.66,31.66,31.65,31.65,31.64,31.64,31.64,31.65,31.65,31.66,31.66,31.66,31.65,31.65,31.65,31.64,31.63,31.63,31.64,31.63,31.63,31.64,31.63,31.64,31.65,31.65,31.65,31.65,31.65,31.64,31.63,31.64,31.65,31.64,31.65,31.63,31.63,31.64,31.64,31.65,31.63,31.63,31.63,31.63,31.63,31.63,31.62,31.60,31.61,31.60,31.62,31.63,31.63,31.63,31.63,31.63,31.62,31.61,31.62,31.63,31.64,31.63,31.63,31.63,31.64,31.63,31.64,31.63,31.63,31.63,31.64,31.63,31.63,31.63,31.64,31.64,31.63,31.63,31.63,31.63,31.63,31.62,31.62,31.61,31.61,31.62,31.63,31.63,31.64,31.63,31.64,31.63,31.62,31.63,31.62,31.63,31.62,31.62,31.63,31.60,31.61,31.58,31.59,31.61,31.61,31.61,31.62,31.62,31.62,31.61,31.62,31.61,31.58,31.60,31.59,31.61,31.60,31.61,31.61,31.62,31.60,31.60,31.57,31.60,31.59,31.58,31.56,31.58,31.58,31.59,31.59,31.60,31.57,31.58,31.59,31.57,31.58,31.58,31.57,31.51,31.51,31.51,31.55,31.53,31.53,31.54,31.57,31.55,31.59,31.59,31.58,31.59,31.60,31.61,31.59,31.60,31.59,31.59,31.59,31.59,31.61,31.60,31.61,31.58,31.61,31.58,31.57,31.57,31.57,31.54,31.55,31.52,31.54,31.55,31.57,31.58,31.54,31.56,31.54,31.56,31.54,31.55,31.53,31.52,31.55,31.54,31.52,31.52,31.56,31.59,31.57,31.57,31.55,31.53,31.50,31.50,31.51,31.52,31.54,31.52,31.53,31.55,31.56,31.57,31.59,31.57,31.60,31.62,31.59,31.57,31.60,31.59,31.58,31.59,31.58,31.58,31.57,31.54,31.53,31.52,31.55,31.58,31.56,31.58,31.58,31.57,31.56,31.55,31.53,31.57,31.57,31.50,31.53,31.56,31.58,31.59,31.57,31.59,31.59,31.58,31.58,31.59,31.59,31.54,31.59,31.61,31.59,31.58,31.59,31.62,31.56,31.59,31.61,31.59,31.58,31.58,31.59,31.57,31.55,31.56,31.55,31.49,31.56,31.59,31.55,31.55,31.53,31.55,31.52,31.50,31.56,31.54,31.51,31.55,31.53,31.50,31.45,31.50,31.48,31.45,31.47,31.50,31.46,31.45,31.46,31.47,31.46,31.45,31.41,31.41,31.41,31.39,31.37,31.26,31.39,31.32,31.30,31.36,31.33,31.36,31.35,31.39,31.45,31.41,31.47,31.49,31.48,31.49,31.47,31.48,31.44,31.47,31.43,31.41,31.36,29.75,29.48,29.17,28.83,28.33,26.85,27.42,26.17,26.20,27.10,26.22,25.01,24.41,24.05,23.51,25.10,25.45,26.71,26.22,26.59,25.63,24.90,23.35,22.64,21.69,20.25,19.81,19.99,18.91,18.64,17.55,17.79,17.82,18.01,18.37,17.92,17.85,17.55,17.57,18.15,17.42,17.15,17.81,18.23,18.19,18.03,18.72,18.72,18.09,18.74,19.25,18.21,17.20,17.94,17.34,16.06,15.67,16.67,15.40,14.91,15.57,15.48,14.30,14.35,15.11,14.42,13.76,14.23,14.62,13.85,13.97,14.38,14.22,13.59,14.06,14.37,15.29,15.63,16.14,16.35,15.42,15.42,16.49,16.44,15.43,16.18,17.17,16.25,16.77,15.36,14.81,16.15,14.97,14.66,14.67,15.58,14.74,14.24,14.68,15.18,13.96,13.97,15.06,14.76,14.28,14.72,13.77,14.97,12.42,13.13,13.09,12.15,12.06,12.93,12.95,12.16,12.84,13.60,13.29,13.12,14.22,14.43,13.77,14.18,15.42,16.02,15.95,15.33,15.34,14.12,13.52,14.73,14.50,13.27,13.26,14.37,13.74,12.68,13.58,13.93,13.02,12.41,13.57,13.61,11.75,11.77,10.92,10.50,10.97,10.75,9.60,9.64,10.20,9.65,8.55,9.38,9.55,8.35,7.29,8.73,9.63,8.73,9.04,8.68,10.95,10.86,11.63,12.55,13.15,13.65,12.69,13.23,11.59,11.66,10.59,9.84,9.34,9.08,9.12,10.61,11.28,11.52,10.68,11.34,9.62,11.57,10.49,9.56,10.59,10.15,11.74,11.21,12.21,12.38,12.62,11.66,11.26,10.05,9.12,7.89,7.44,8.33,7.99,6.86,7.01,7.80,6.99,5.26,7.02,7.37,5.49,5.04,6.67,7.38,6.84,6.78,8.15,8.82,8.39,8.85,8.15,9.77,9.44,8.78,9.49,10.06,10.96,12.13,11.43,12.49,12.55,11.27,12.27,13.51,12.80,12.43,11.60,11.17,11.80,11.34,11.38,12.17,12.27,9.49,10.89,9.43,8.14,7.99,6.88,7.76,7.95,5.41,6.39,7.91,7.27,5.58,5.63,4.29,4.93,4.32,4.87,3.49,3.27,2.36,1.46,0.77,1.58,2.47,2.64,2.69,4.37,4.26,4.03,4.89,6.40,6.97,6.81,7.58,8.79,8.47,8.25,7.06,7.97,9.05,7.96,8.91,10.40,9.86,10.66,10.05,11.79,12.26,12.39,11.05,10.58,12.06,11.20,9.96,10.88,11.74,10.25,9.42,11.25,11.20,9.62,9.58,10.62,11.06,11.77,12.83,13.20],[30.05,29.90,29.14,28.91,27.87,28.18,27.27,27.91,28.93,29.20,29.94,30.25,30.25,30.60,30.61,30.81,30.59,30.60,30.50,30.01,30.14,29.25,29.55,27.81,28.50,28.72,27.48,28.77,29.85,29.42,28.52,29.66,29.39,29.92,29.57,30.27,29.88,30.17,30.40,30.35,29.83,30.36,29.94,30.25,30.35,30.23,30.38,30.51,30.46,30.30,30.50,30.10,30.48,30.21,29.73,29.99,30.28,30.07,30.52,30.49,30.64,30.64,30.77,30.43,30.53,30.58,30.65,30.64,30.42,30.35,30.18,29.81,29.99,29.10,29.21,27.95,28.02,28.28,27.23,28.82,27.54,28.56,28.83,27.25,27.44,26.99,28.17,26.60,27.49,28.07,26.89,27.30,26.43,26.39,26.89,27.08,27.68,26.90,25.63,26.89,26.67,26.17,24.80,25.91,26.35,25.15,25.51,26.44,26.06,25.58,26.80,26.99,26.13,27.43,27.07,26.51,26.56,27.87,27.52,27.29,28.39,28.56,29.11,29.43,30.03,30.36,30.07,29.92,29.18,29.22,28.80,28.73,29.54,28.78,29.63,29.13,29.63,29.82,29.60,30.30,30.57,30.58,30.66,30.66,30.59,30.47,30.23,29.88,30.40,30.21,30.21,30.81,30.57,30.59,30.79,30.72,30.82,30.83,30.81,31.05,30.89,30.96,30.95,31.01,31.00,30.97,31.05,31.02,30.93,31.10,31.02,31.02,31.11,31.09,31.03,31.14,31.25,31.14,31.11,31.29,31.25,31.26,31.32,31.43,31.26,31.20,31.40,31.29,31.28,31.37,31.32,31.26,31.32,31.40,31.17,31.14,31.31,31.20,31.11,31.20,31.43,31.18,31.09,31.36,31.47,31.15,31.27,31.45,31.27,31.39,31.37,31.32,31.29,31.29,31.51,31.51,31.34,31.53,31.57,31.41,31.53,31.55,31.58,31.46,31.53,31.59,31.51,31.56,31.59,31.57,31.51,31.55,31.53,31.54,31.58,31.60,31.55,31.54,31.57,31.59,31.51,31.56,31.59,31.58,31.49,31.62,31.57,31.50,31.60,31.58,31.57,31.52,31.63,31.63,31.54,31.62,31.62,31.60,31.55,31.61,31.59,31.59,31.59,31.61,31.60,31.49,31.56,31.61,31.60,31.62,31.63,31.63,31.62,31.65,31.65,31.64,31.64,31.65,31.63,31.62,31.61,31.58,31.64,31.65,31.65,31.66,31.65,31.65,31.62,31.65,31.63,31.64,31.60,31.62,31.64,31.64,31.65,31.64,31.62,31.63,31.62,31.63,31.63,31.64,31.61,31.63,31.63,31.63,31.64,31.65,31.66,31.65,31.65,31.65,31.64,31.64,31.64,31.65,31.64,31.63,31.66,31.66,31.66,31.66,31.65,31.64,31.63,31.64,31.65,31.65,31.65,31.66,31.66,31.67,31.65,31.65,31.65,31.62,31.61,31.62,31.63,31.63,31.63,31.64,31.63,31.64,31.65,31.65,31.65,31.64,31.65,31.64,31.64,31.64,31.64,31.64,31.64,31.63,31.64,31.64,31.64,31.64,31.64,31.63,31.62,31.62,31.62,31.61,31.61,31.58,31.62,31.59,31.61,31.62,31.63,31.62,31.62,31.63,31.61,31.61,31.62,31.63,31.63,31.63,31.63,31.63,31.64,31.62,31.64,31.62,31.63,31.64,31.64,31.63,31.63,31.63,31.64,31.64,31.62,31.62,31.64,31.63,31.63,31.62,31.61,31.61,31.61,31.62,31.63,31.63,31.63,31.63,31.63,31.63,31.61,31.63,31.62,31.62,31.62,31.62,31.62,31.60,31.61,31.58,31.58,31.60,31.60,31.61,31.62,31.61,31.61,31.61,31.61,31.60,31.59,31.60,31.59,31.61,31.59,31.61,31.60,31.62,31.59,31.60,31.57,31.60,31.58,31.58,31.55,31.58,31.59,31.60,31.59,31.60,31.57,31.58,31.59,31.58,31.57,31.58,31.57,31.53,31.52,31.50,31.55,31.53,31.53,31.54,31.58,31.56,31.60,31.60,31.59,31.60,31.60,31.62,31.60,31.61,31.60,31.60,31.60,31.61,31.62,31.61,31.62,31.59,31.61,31.59,31.57,31.58,31.58,31.55,31.56,31.52,31.56,31.56,31.58,31.59,31.54,31.56,31.53,31.58,31.54,31.57,31.54,31.53,31.55,31.55,31.54,31.52,31.57,31.60,31.58,31.58,31.57,31.55,31.52,31.51,31.52,31.49,31.53,31.51,31.53,31.57,31.56,31.58,31.59,31.59,31.60,31.62,31.59,31.58,31.61,31.60,31.60,31.59,31.59,31.59,31.58,31.55,31.51,31.53,31.56,31.59,31.58,31.59,31.59,31.58,31.57,31.57,31.53,31.58,31.58,31.55,31.55,31.56,31.58,31.59,31.55,31.58,31.58,31.57,31.56,31.58,31.59,31.53,31.58,31.60,31.59,31.56,31.59,31.60,31.55,31.58,31.60,31.57,31.56,31.58,31.59,31.57,31.56,31.56,31.56,31.51,31.56,31.58,31.54,31.55,31.53,31.52,31.52,31.50,31.54,31.50,31.51,31.54,31.51,31.48,31.46,31.51,31.47,31.45,31.46,31.46,31.45,31.44,31.44,31.45,31.43,31.42,31.36,31.37,31.31,31.33,31.29,31.19,31.37,31.27,31.25,31.31,31.26,31.33,31.30,31.33,31.43,31.38,31.47,31.48,31.44,31.47,31.43,31.46,31.40,31.44,31.41,31.41,31.39,29.71,29.29,28.93,28.54,27.97,26.16,27.06,25.58,25.57,26.41,25.62,24.18,23.68,23.20,22.60,24.41,24.73,25.96,25.73,26.08,25.08,23.89,22.63,21.56,20.57,19.60,19.35,18.96,18.19,17.94,17.09,17.55,17.46,17.48,17.82,17.57,17.37,17.24,17.12,17.70,16.86,16.58,17.14,17.67,17.52,17.11,18.41,18.23,17.38,18.13,18.08,17.01,16.16,16.98,16.21,15.22,15.20,15.70,14.48,14.28,14.93,14.55,13.63,14.17,14.54,13.77,13.20,13.82,13.95,13.31,13.53,13.83,13.74,13.21,13.56,13.80,14.68,15.21,15.75,16.33,15.05,14.95,16.10,16.27,15.36,15.82,17.00,15.96,16.54,15.58,14.61,15.67,14.80,14.15,14.30,14.84,14.43,13.70,14.02,14.27,13.44,13.35,14.02,13.86,13.51,13.05,12.70,13.31,11.49,12.30,12.24,11.47,11.45,12.46,12.25,11.83,12.36,12.98,12.80,12.59,13.93,13.77,13.42,13.80,15.07,15.56,14.98,14.81,15.40,13.81,13.32,14.36,14.01,13.04,13.05,13.81,13.33,12.65,13.01,13.33,12.47,12.00,12.79,13.14,11.75,11.14,10.49,9.90,11.26,10.57,9.01,8.99,10.53,9.03,7.72,8.70,9.44,7.64,6.89,8.04,8.97,7.82,8.30,8.03,10.05,10.09,11.19,11.99,12.69,13.37,12.35,12.53,11.13,11.13,10.14,9.33,8.63,8.11,8.27,9.84,10.44,10.89,9.94,10.81,9.13,11.07,10.29,9.33,10.27,9.45,11.25,10.46,11.56,11.80,12.62,10.83,11.06,9.63,8.75,7.85,6.80,7.77,7.76,5.74,5.99,7.33,6.15,4.77,5.87,6.64,5.11,4.53,5.68,6.89,6.07,6.34,7.64,7.85,7.33,8.08,7.34,8.57,8.76,7.80,8.51,9.20,10.31,11.52,10.62,12.10,12.06,11.13,12.40,12.93,12.48,12.03,11.27,10.95,11.74,10.93,11.20,11.92,11.69,9.83,10.62,9.50,8.23,7.58,6.43,7.53,7.50,5.16,5.77,7.74,7.13,5.33,7.04,4.46,4.91,4.41,4.97,3.43,3.41,3.05,2.00,1.22,0.77,1.62,2.19,2.81,3.46,3.79,3.77,4.68,5.33,5.71,5.89,6.77,7.86,7.84,7.40,6.42,7.47,8.70,7.76,8.79,10.05,9.23,10.09,9.96,12.04,12.19,12.64,11.25,10.59,12.01,11.38,9.72,10.72,11.63,10.00,9.00,10.92,10.55,8.99,9.05,10.13,10.20,11.08,11.74,12.34],[30.01,29.87,29.08,28.89,27.70,28.19,27.33,27.59,29.00,29.17,29.85,30.26,30.17,30.60,30.56,30.77,30.57,30.51,30.50,29.96,30.20,29.28,29.61,27.85,28.61,28.66,27.47,28.82,29.80,29.56,28.47,29.62,29.47,30.00,29.64,30.31,29.92,30.22,30.43,30.43,29.90,30.40,30.03,30.29,30.39,30.18,30.25,30.46,30.47,30.32,30.41,30.05,30.40,30.21,29.68,29.99,30.27,30.10,30.51,30.52,30.61,30.64,30.69,30.42,30.49,30.58,30.66,30.64,30.44,30.32,30.23,29.78,30.07,29.15,29.32,27.89,28.03,28.07,27.38,28.77,27.71,28.67,28.93,27.28,27.75,27.09,28.22,26.63,27.72,28.17,27.25,27.49,26.58,26.39,26.91,27.14,27.65,26.85,25.57,27.02,26.71,26.32,24.99,25.99,26.67,25.34,25.74,26.66,26.18,25.81,26.78,27.06,26.26,27.40,27.06,26.42,26.97,27.93,27.47,27.49,28.34,28.68,29.11,29.44,29.96,30.33,30.06,30.01,29.24,29.06,28.76,28.76,29.54,29.00,29.75,29.12,29.63,29.78,29.58,30.28,30.58,30.61,30.72,30.67,30.61,30.48,30.26,29.95,30.48,30.26,30.30,30.82,30.61,30.66,30.84,30.80,30.84,30.86,30.87,31.04,30.91,30.95,30.96,31.05,31.02,31.06,31.08,31.08,31.00,31.12,31.07,31.03,31.22,31.11,31.10,31.18,31.28,31.21,31.12,31.36,31.28,31.32,31.33,31.43,31.28,31.23,31.42,31.23,31.31,31.39,31.35,31.25,31.38,31.41,31.21,31.29,31.33,31.20,31.14,31.18,31.44,31.18,31.13,31.36,31.47,31.20,31.38,31.45,31.25,31.39,31.34,31.28,31.34,31.40,31.52,31.52,31.44,31.52,31.55,31.47,31.55,31.56,31.57,31.49,31.53,31.59,31.51,31.58,31.58,31.57,31.54,31.55,31.58,31.57,31.62,31.63,31.57,31.58,31.60,31.62,31.56,31.61,31.62,31.60,31.54,31.64,31.57,31.55,31.62,31.57,31.57,31.56,31.64,31.58,31.55,31.63,31.62,31.57,31.58,31.62,31.59,31.60,31.61,31.61,31.59,31.51,31.57,31.63,31.62,31.62,31.63,31.65,31.64,31.64,31.66,31.66,31.64,31.65,31.64,31.62,31.59,31.57,31.63,31.65,31.65,31.66,31.65,31.64,31.62,31.66,31.63,31.64,31.59,31.62,31.64,31.65,31.64,31.65,31.61,31.61,31.61,31.62,31.64,31.65,31.61,31.63,31.61,31.63,31.63,31.65,31.66,31.65,31.64,31.64,31.63,31.63,31.64,31.65,31.64,31.63,31.66,31.66,31.66,31.65,31.65,31.63,31.63,31.63,31.64,31.65,31.65,31.66,31.65,31.66,31.65,31.64,31.64,31.63,31.61,31.62,31.62,31.62,31.63,31.63,31.62,31.64,31.64,31.65,31.65,31.65,31.65,31.64,31.63,31.64,31.65,31.64,31.65,31.63,31.63,31.64,31.64,31.65,31.64,31.64,31.63,31.63,31.63,31.63,31.61,31.60,31.62,31.60,31.62,31.63,31.63,31.62,31.63,31.63,31.62,31.61,31.62,31.62,31.64,31.63,31.63,31.64,31.63,31.64,31.64,31.62,31.63,31.63,31.64,31.63,31.63,31.63,31.63,31.63,31.63,31.62,31.64,31.63,31.62,31.61,31.62,31.61,31.61,31.62,31.63,31.63,31.63,31.63,31.63,31.63,31.61,31.63,31.62,31.63,31.62,31.62,31.62,31.60,31.60,31.58,31.59,31.61,31.61,31.62,31.62,31.61,31.61,31.61,31.61,31.61,31.59,31.60,31.59,31.61,31.60,31.61,31.60,31.62,31.59,31.59,31.57,31.61,31.60,31.58,31.56,31.58,31.59,31.59,31.59,31.59,31.57,31.57,31.59,31.57,31.57,31.58,31.57,31.53,31.53,31.52,31.56,31.53,31.55,31.54,31.58,31.56,31.59,31.59,31.58,31.59,31.60,31.61,31.60,31.61,31.59,31.59,31.59,31.59,31.61,31.60,31.61,31.59,31.61,31.58,31.57,31.58,31.58,31.54,31.55,31.52,31.55,31.55,31.57,31.58,31.54,31.55,31.52,31.57,31.54,31.56,31.53,31.53,31.55,31.54,31.53,31.53,31.56,31.59,31.57,31.56,31.55,31.52,31.51,31.49,31.52,31.50,31.52,31.50,31.52,31.55,31.54,31.57,31.58,31.58,31.60,31.61,31.59,31.58,31.59,31.59,31.59,31.58,31.58,31.57,31.56,31.54,31.51,31.51,31.55,31.58,31.56,31.57,31.57,31.57,31.56,31.56,31.53,31.57,31.58,31.52,31.54,31.56,31.58,31.58,31.55,31.57,31.57,31.57,31.56,31.57,31.58,31.54,31.57,31.59,31.59,31.56,31.58,31.60,31.55,31.57,31.61,31.58,31.57,31.58,31.59,31.57,31.56,31.57,31.56,31.54,31.57,31.59,31.55,31.56,31.53,31.53,31.53,31.51,31.55,31.52,31.52,31.56,31.54,31.51,31.48,31.52,31.50,31.48,31.48,31.48,31.46,31.44,31.45,31.47,31.45,31.46,31.41,31.42,31.37,31.39,31.34,31.25,31.41,31.32,31.31,31.38,31.32,31.40,31.36,31.39,31.46,31.41,31.49,31.50,31.47,31.50,31.46,31.47,31.43,31.45,31.44,31.41,31.35,29.43,29.02,28.69,28.16,27.68,25.95,26.77,25.26,25.39,26.26,25.46,23.98,23.43,22.99,22.45,23.90,24.27,25.54,25.26,25.57,24.53,23.48,21.84,20.88,19.75,18.25,18.00,18.28,17.26,17.17,16.23,16.59,16.28,16.44,16.78,16.54,16.26,16.16,16.28,16.51,15.62,15.62,16.06,16.59,16.26,16.24,17.15,16.99,16.34,17.33,17.13,16.23,15.38,16.26,15.49,14.48,14.19,15.03,13.81,13.63,13.97,13.88,13.04,13.14,13.72,13.25,12.57,12.76,13.15,12.62,12.52,12.95,13.13,12.36,12.69,13.32,13.89,14.20,14.28,14.80,13.94,13.93,14.79,14.95,14.13,14.46,15.58,14.59,15.25,13.90,13.43,14.55,13.50,12.83,13.24,13.93,13.10,12.72,13.09,13.34,12.30,12.55,13.10,12.75,12.21,12.36,11.53,11.61,10.79,11.25,11.41,10.48,10.23,11.28,11.41,10.66,11.09,12.06,12.03,11.52,12.83,12.90,12.44,12.48,13.67,13.93,13.70,13.15,13.64,12.42,11.65,13.03,12.63,11.57,11.60,12.56,11.98,11.08,11.68,12.31,11.26,10.72,11.84,12.01,10.43,10.36,9.27,9.01,9.95,9.02,7.82,8.14,8.78,7.75,6.45,7.44,7.88,6.35,5.54,7.12,7.89,6.79,7.29,7.43,9.24,9.58,10.59,11.25,11.62,12.14,11.49,11.15,10.10,9.80,8.72,8.47,7.99,7.82,7.89,9.09,9.82,9.92,9.12,9.98,8.86,10.43,9.95,8.92,9.60,8.63,10.09,9.35,10.30,10.44,11.00,9.66,9.90,8.92,8.55,7.64,7.31,7.45,6.98,5.87,5.99,6.46,5.68,4.05,5.64,5.51,4.20,3.50,5.46,5.98,5.21,5.57,6.72,6.71,6.27,6.94,6.48,7.61,7.60,6.49,7.51,8.14,8.92,10.63,9.49,11.24,11.24,9.96,11.37,12.13,11.36,10.98,10.23,9.72,10.59,10.09,10.49,11.00,10.86,9.06,9.76,8.74,7.66,6.56,6.44,7.10,6.85,5.02,5.91,6.93,5.93,4.59,5.32,4.01,4.62,4.21,4.94,3.74,3.81,3.54,2.78,2.17,1.31,0.77,1.53,2.15,3.05,2.92,3.27,4.24,4.52,4.90,5.27,6.04,6.87,6.71,6.75,5.70,6.92,7.78,6.84,7.76,8.98,8.25,8.97,8.53,10.60,10.59,11.27,9.64,8.89,10.26,9.98,8.27,8.92,9.98,8.64,7.79,9.33,9.31,8.02,7.88,9.34,9.43,10.28,10.99,11.48],[29.66,29.62,28.71,28.55,27.79,28.34,27.26,27.37,29.14,29.17,29.94,30.15,30.13,30.54,30.54,30.75,30.55,30.56,30.50,30.00,30.18,29.30,29.56,27.68,28.58,28.66,27.74,28.84,29.90,29.55,28.42,29.60,29.42,29.92,29.56,30.19,29.80,30.12,30.26,30.32,29.85,30.39,30.07,30.25,30.41,30.23,30.37,30.51,30.54,30.26,30.42,30.13,30.42,30.11,29.68,29.96,30.27,29.96,30.54,30.46,30.64,30.68,30.73,30.35,30.51,30.51,30.63,30.63,30.39,30.24,30.08,29.78,30.05,29.12,29.26,27.77,28.13,28.19,27.36,28.72,27.40,28.55,28.89,27.42,27.85,27.23,28.24,26.78,27.68,28.16,26.93,27.36,26.53,26.48,26.95,27.18,27.74,26.92,26.00,27.05,26.93,26.45,25.17,26.08,26.66,25.43,25.95,26.62,26.29,25.80,26.70,26.86,26.28,27.83,26.80,26.39,27.06,27.71,27.30,27.26,28.17,28.39,29.09,29.16,29.79,30.15,29.88,29.89,29.22,28.89,28.54,28.40,29.25,28.85,29.58,29.13,29.39,29.63,29.42,30.07,30.39,30.44,30.59,30.57,30.51,30.41,30.09,29.70,30.29,30.06,30.21,30.76,30.41,30.55,30.70,30.58,30.78,30.79,30.67,31.02,30.89,30.97,30.84,31.06,31.03,30.97,31.06,31.08,30.96,31.07,31.07,31.01,31.13,31.10,31.14,31.13,31.23,31.21,31.14,31.31,31.26,31.37,31.31,31.44,31.29,31.24,31.40,31.28,31.30,31.37,31.30,31.21,31.37,31.41,31.22,31.12,31.28,31.21,31.16,31.14,31.41,31.20,31.12,31.27,31.48,31.20,31.32,31.40,31.30,31.27,31.32,31.32,31.35,31.37,31.45,31.49,31.38,31.53,31.49,31.49,31.56,31.56,31.58,31.44,31.55,31.59,31.57,31.60,31.59,31.58,31.57,31.57,31.56,31.60,31.61,31.63,31.57,31.60,31.60,31.61,31.57,31.62,31.62,31.61,31.59,31.64,31.58,31.57,31.64,31.61,31.62,31.61,31.65,31.63,31.62,31.66,31.64,31.64,31.61,31.63,31.62,31.61,31.64,31.62,31.61,31.56,31.58,31.64,31.62,31.64,31.64,31.65,31.63,31.64,31.66,31.66,31.65,31.65,31.65,31.62,31.60,31.58,31.64,31.65,31.66,31.66,31.65,31.64,31.62,31.65,31.63,31.65,31.59,31.62,31.64,31.66,31.64,31.65,31.61,31.61,31.60,31.63,31.64,31.64,31.61,31.62,31.61,31.62,31.63,31.65,31.66,31.64,31.64,31.63,31.63,31.63,31.64,31.65,31.63,31.63,31.66,31.65,31.66,31.65,31.65,31.64,31.63,31.64,31.64,31.65,31.65,31.66,31.65,31.66,31.65,31.64,31.64,31.62,31.61,31.62,31.63,31.62,31.63,31.63,31.62,31.63,31.64,31.65,31.65,31.65,31.65,31.63,31.63,31.64,31.66,31.64,31.65,31.63,31.63,31.64,31.64,31.65,31.63,31.63,31.63,31.63,31.63,31.63,31.62,31.60,31.62,31.60,31.62,31.63,31.64,31.63,31.63,31.63,31.63,31.62,31.63,31.63,31.64,31.63,31.63,31.64,31.64,31.63,31.64,31.63,31.63,31.64,31.64,31.63,31.63,31.64,31.64,31.64,31.64,31.62,31.63,31.63,31.63,31.62,31.62,31.61,31.61,31.62,31.63,31.63,31.63,31.63,31.63,31.63,31.62,31.63,31.62,31.63,31.62,31.62,31.63,31.60,31.61,31.59,31.60,31.61,31.61,31.61,31.63,31.62,31.62,31.62,31.62,31.62,31.61,31.61,31.60,31.61,31.60,31.62,31.61,31.63,31.60,31.60,31.58,31.60,31.60,31.59,31.57,31.58,31.60,31.60,31.60,31.60,31.58,31.58,31.60,31.58,31.59,31.59,31.58,31.54,31.54,31.53,31.56,31.55,31.56,31.56,31.59,31.56,31.59,31.60,31.59,31.60,31.61,31.62,31.61,31.60,31.60,31.59,31.60,31.60,31.62,31.61,31.63,31.59,31.62,31.59,31.58,31.58,31.58,31.55,31.56,31.53,31.56,31.56,31.58,31.58,31.55,31.57,31.54,31.58,31.55,31.57,31.54,31.53,31.56,31.54,31.54,31.55,31.58,31.59,31.59,31.57,31.56,31.53,31.52,31.52,31.52,31.52,31.53,31.52,31.54,31.56,31.56,31.58,31.59,31.58,31.60,31.62,31.59,31.58,31.61,31.59,31.59,31.60,31.58,31.58,31.58,31.54,31.53,31.54,31.55,31.58,31.57,31.59,31.59,31.59,31.57,31.56,31.54,31.58,31.59,31.50,31.52,31.55,31.57,31.59,31.55,31.57,31.58,31.58,31.57,31.58,31.58,31.54,31.58,31.60,31.59,31.57,31.58,31.61,31.57,31.59,31.61,31.59,31.58,31.59,31.58,31.57,31.56,31.56,31.56,31.52,31.58,31.59,31.56,31.57,31.54,31.54,31.54,31.51,31.57,31.54,31.54,31.56,31.53,31.50,31.47,31.52,31.48,31.46,31.45,31.49,31.44,31.44,31.44,31.45,31.44,31.43,31.39,31.39,31.40,31.39,31.34,31.25,31.37,31.30,31.28,31.35,31.34,31.36,31.33,31.37,31.42,31.38,31.45,31.47,31.45,31.46,31.45,31.47,31.41,31.45,31.41,31.39,31.33,29.25,28.95,28.54,28.16,27.52,25.60,26.45,24.69,24.77,25.72,24.75,23.24,22.97,22.74,22.59,23.66,24.23,25.43,24.92,25.29,24.17,23.18,21.55,20.50,19.58,17.97,17.63,17.47,16.56,16.50,15.52,16.02,15.76,15.53,16.03,15.98,15.29,15.09,15.21,15.72,14.61,14.33,14.99,16.01,15.22,15.25,16.02,16.00,15.12,16.14,16.17,15.49,14.08,14.97,14.62,13.52,12.78,13.72,13.06,12.34,12.84,13.16,12.08,11.97,12.90,12.60,11.43,11.89,12.60,11.83,11.68,12.33,12.68,11.51,11.72,12.77,13.11,14.22,14.33,14.97,13.53,13.28,14.37,14.80,13.50,13.64,14.95,13.97,14.48,13.14,12.60,13.69,12.66,11.87,12.11,12.85,12.04,11.68,11.88,12.11,10.95,11.19,12.02,11.66,11.15,11.21,10.88,11.35,9.69,9.79,10.16,9.37,9.14,10.07,10.49,9.47,10.28,11.13,11.19,10.79,12.20,12.20,11.78,12.12,13.62,13.95,13.59,12.98,13.32,12.20,11.31,12.56,12.25,10.91,10.95,11.76,11.53,9.90,10.84,11.06,10.09,9.12,10.48,10.55,8.59,8.18,7.72,7.12,7.81,7.70,6.39,7.02,8.10,7.25,5.49,7.11,7.68,6.03,5.36,6.33,7.16,6.26,6.78,6.60,8.59,8.77,9.90,10.47,11.24,11.97,11.03,10.88,9.48,8.96,8.36,7.55,7.28,6.91,7.13,8.49,9.23,9.39,8.82,9.24,8.20,9.51,9.10,8.26,8.71,8.01,9.10,8.75,9.44,9.96,10.40,8.95,9.09,8.10,7.57,6.79,6.05,6.84,5.85,5.39,5.69,5.67,5.19,4.02,5.23,5.12,3.75,3.10,4.91,5.36,4.71,4.89,5.87,6.05,5.34,5.91,5.19,6.38,6.40,5.42,6.02,6.51,7.50,8.59,8.29,9.38,9.10,8.40,9.61,10.55,9.70,9.73,8.75,8.67,9.57,8.91,9.04,10.02,10.13,7.95,8.60,7.91,7.12,6.00,5.83,6.10,5.66,4.19,5.13,5.96,5.21,3.97,4.82,3.80,4.65,4.11,4.79,4.10,4.01,3.69,3.32,2.76,2.25,1.38,0.77,1.48,2.24,2.33,2.26,2.71,3.26,3.48,3.71,4.30,4.90,5.29,5.47,4.92,5.92,6.52,5.97,7.09,8.11,7.45,7.79,8.15,9.45,9.96,9.90,8.62,8.44,9.48,8.88,8.00,8.42,8.95,7.82,7.58,8.78,8.57,7.54,7.44,8.67,8.75,9.69,10.59,11.18],[29.65,29.59,28.82,28.55,27.44,27.83,27.10,27.45,28.90,29.04,29.79,30.10,30.12,30.60,30.61,30.79,30.53,30.53,30.45,29.99,30.09,29.21,29.41,27.56,28.20,28.55,26.99,28.49,29.70,29.24,28.08,29.44,29.16,29.86,29.43,30.19,29.76,30.19,30.34,30.28,29.67,30.23,29.84,30.21,30.23,30.08,30.25,30.40,30.44,30.32,30.39,30.04,30.36,30.05,29.55,29.86,30.19,30.00,30.45,30.44,30.54,30.57,30.72,30.34,30.54,30.55,30.62,30.58,30.44,30.20,30.12,29.69,29.93,28.89,29.13,27.71,27.96,27.72,27.00,28.42,27.16,28.22,28.44,26.96,27.32,26.65,27.78,26.25,27.22,27.81,26.52,26.96,26.02,25.94,26.50,26.88,27.22,26.40,25.35,26.56,26.42,25.82,24.57,25.54,26.32,24.83,25.15,26.12,25.72,25.13,26.45,26.73,25.91,27.23,26.63,26.14,26.76,27.48,27.24,27.31,28.15,28.44,28.78,29.13,29.67,30.05,29.84,29.71,28.92,28.76,28.57,28.48,29.21,28.65,29.41,28.83,29.32,29.54,29.28,30.10,30.41,30.49,30.53,30.47,30.45,30.30,30.04,29.73,30.37,30.08,30.19,30.76,30.42,30.45,30.63,30.61,30.74,30.76,30.69,30.98,30.79,30.89,30.85,30.93,30.87,30.93,30.91,30.93,30.83,31.00,30.89,30.83,31.06,30.98,30.93,31.02,31.17,31.05,30.98,31.24,31.17,31.20,31.23,31.38,31.18,31.13,31.35,31.24,31.20,31.32,31.29,31.22,31.27,31.34,31.22,31.16,31.25,31.14,31.01,31.14,31.38,31.09,31.09,31.29,31.43,31.12,31.32,31.39,31.21,31.32,31.24,31.25,31.25,31.29,31.46,31.48,31.37,31.50,31.51,31.39,31.51,31.52,31.54,31.45,31.52,31.55,31.49,31.54,31.55,31.54,31.51,31.54,31.51,31.54,31.56,31.60,31.56,31.53,31.57,31.59,31.49,31.55,31.59,31.58,31.50,31.61,31.56,31.48,31.60,31.58,31.60,31.51,31.63,31.62,31.57,31.62,31.63,31.61,31.56,31.61,31.59,31.58,31.59,31.60,31.58,31.50,31.55,31.61,31.58,31.62,31.63,31.62,31.61,31.64,31.65,31.64,31.65,31.65,31.64,31.62,31.61,31.58,31.64,31.64,31.64,31.66,31.64,31.64,31.63,31.64,31.63,31.63,31.59,31.61,31.65,31.63,31.64,31.63,31.61,31.61,31.62,31.61,31.62,31.64,31.59,31.62,31.61,31.62,31.62,31.64,31.66,31.65,31.64,31.63,31.62,31.63,31.64,31.65,31.63,31.63,31.65,31.65,31.65,31.65,31.64,31.63,31.63,31.63,31.64,31.65,31.64,31.65,31.65,31.66,31.64,31.63,31.64,31.62,31.59,31.61,31.62,31.62,31.63,31.63,31.61,31.64,31.64,31.64,31.65,31.64,31.65,31.63,31.63,31.64,31.64,31.63,31.64,31.63,31.63,31.64,31.64,31.64,31.63,31.63,31.62,31.62,31.62,31.61,31.60,31.60,31.61,31.60,31.61,31.62,31.62,31.61,31.62,31.62,31.62,31.61,31.62,31.62,31.63,31.62,31.62,31.63,31.64,31.62,31.63,31.62,31.62,31.63,31.64,31.63,31.62,31.62,31.63,31.63,31.62,31.61,31.62,31.63,31.63,31.62,31.61,31.61,31.61,31.61,31.62,31.63,31.62,31.62,31.62,31.62,31.61,31.63,31.61,31.62,31.62,31.61,31.62,31.59,31.60,31.58,31.58,31.60,31.60,31.60,31.62,31.61,31.60,31.60,31.61,31.60,31.59,31.60,31.58,31.61,31.58,31.61,31.60,31.62,31.59,31.59,31.56,31.59,31.58,31.58,31.53,31.57,31.59,31.58,31.58,31.59,31.56,31.57,31.58,31.57,31.57,31.57,31.56,31.51,31.51,31.48,31.55,31.51,31.52,31.52,31.58,31.55,31.59,31.59,31.58,31.59,31.60,31.62,31.61,31.60,31.61,31.59,31.60,31.60,31.62,31.61,31.62,31.59,31.62,31.57,31.57,31.56,31.57,31.52,31.53,31.48,31.51,31.54,31.54,31.57,31.53,31.55,31.52,31.58,31.53,31.54,31.50,31.50,31.51,31.51,31.49,31.49,31.56,31.58,31.57,31.55,31.53,31.51,31.48,31.46,31.48,31.49,31.51,31.49,31.50,31.54,31.53,31.56,31.57,31.56,31.59,31.62,31.59,31.58,31.60,31.59,31.58,31.58,31.58,31.57,31.56,31.53,31.50,31.52,31.54,31.58,31.56,31.58,31.58,31.56,31.55,31.54,31.49,31.57,31.57,31.52,31.52,31.55,31.57,31.57,31.54,31.56,31.56,31.55,31.54,31.57,31.57,31.52,31.57,31.59,31.58,31.54,31.58,31.60,31.55,31.57,31.60,31.58,31.56,31.59,31.59,31.57,31.56,31.57,31.56,31.50,31.57,31.58,31.53,31.53,31.52,31.52,31.48,31.49,31.53,31.49,31.49,31.52,31.50,31.45,31.44,31.47,31.45,31.41,31.43,31.45,31.41,31.40,31.41,31.42,31.38,31.39,31.34,31.33,31.29,31.28,31.26,31.15,31.29,31.23,31.21,31.31,31.21,31.31,31.24,31.29,31.39,31.36,31.44,31.45,31.42,31.44,31.40,31.43,31.36,31.41,31.38,31.35,31.34,29.56,29.10,28.71,28.36,27.79,26.08,26.80,25.39,25.44,26.20,25.21,23.84,23.31,22.92,22.32,23.83,24.21,25.40,25.15,25.46,24.38,22.89,21.62,20.28,19.36,17.92,17.51,17.47,16.40,16.34,15.28,16.10,15.67,15.48,15.88,15.87,15.20,15.11,15.12,15.75,14.61,14.49,15.11,15.78,14.90,14.84,16.16,15.67,14.87,15.81,15.83,14.87,13.92,14.75,14.29,13.08,13.01,13.68,12.89,12.35,12.95,13.03,12.00,12.42,13.12,12.55,11.47,12.29,12.91,11.91,11.49,12.62,12.74,11.50,11.65,12.66,13.16,14.06,14.49,14.87,13.78,13.80,14.68,14.80,14.00,14.13,15.34,14.17,14.42,13.57,12.94,13.80,12.64,12.01,12.50,12.80,11.90,11.62,12.15,11.90,10.96,11.18,11.70,11.05,10.48,10.29,9.86,10.35,8.90,9.20,9.72,9.08,8.58,10.04,10.50,9.55,10.06,11.18,11.38,10.65,12.09,12.34,11.91,11.88,13.44,13.52,13.01,12.87,13.41,12.13,11.35,12.31,12.15,10.76,11.06,11.69,11.04,9.71,10.71,10.71,9.54,8.93,9.90,9.89,8.10,7.48,7.14,6.67,7.46,7.25,6.13,5.97,7.12,6.37,4.97,6.00,6.78,5.28,4.86,6.33,7.07,6.26,6.99,6.86,8.52,8.79,9.89,10.72,11.70,12.27,11.17,11.18,9.65,9.56,8.61,7.75,7.08,6.93,6.95,8.41,9.03,9.41,8.57,9.53,7.87,9.85,8.94,7.98,8.69,8.01,9.67,8.75,9.97,10.38,11.19,9.27,9.65,8.19,7.57,6.87,6.16,6.78,6.70,5.04,5.45,5.99,4.99,4.16,5.25,4.94,3.93,3.27,5.04,5.31,4.55,4.81,5.89,5.59,4.92,5.53,4.89,6.03,5.80,4.94,5.26,5.92,6.29,7.68,7.27,8.59,8.47,7.54,9.08,9.67,9.20,9.17,8.10,7.80,9.37,8.19,9.03,10.00,10.26,8.35,9.20,8.04,6.76,5.75,6.01,6.41,6.11,4.77,5.23,6.30,5.64,4.59,5.77,4.44,5.25,4.43,5.61,5.01,4.88,4.40,3.68,2.99,2.63,1.97,1.21,0.77,1.45,1.93,2.03,2.03,2.37,2.81,3.07,3.45,4.10,4.75,5.24,4.97,5.95,6.15,5.37,6.63,7.48,6.69,7.84,7.40,9.43,10.01,10.03,8.03,8.16,9.75,8.46,7.26,8.28,8.83,7.30,7.13,8.69,8.28,6.99,7.33,8.73,8.36,9.49,10.10,10.94],[29.64,29.62,28.76,28.46,27.64,27.87,27.34,27.73,28.79,29.07,29.73,30.09,30.09,30.56,30.57,30.74,30.49,30.49,30.45,30.01,30.04,29.30,29.36,27.86,28.31,28.72,27.14,28.59,29.89,29.34,28.28,29.50,29.27,29.98,29.54,30.22,29.73,30.19,30.32,30.23,29.65,30.24,29.88,30.26,30.24,30.18,30.29,30.39,30.43,30.39,30.42,30.15,30.40,30.09,29.60,29.80,30.24,30.03,30.49,30.41,30.55,30.57,30.66,30.30,30.50,30.54,30.62,30.54,30.44,30.15,30.09,29.67,30.01,29.05,29.29,27.95,28.20,27.91,27.23,28.43,27.39,28.32,28.47,26.95,27.51,26.72,27.78,26.14,27.22,27.85,26.71,26.95,26.18,25.84,26.49,27.00,27.29,26.44,25.30,26.76,26.44,25.82,24.56,25.76,26.32,24.77,25.36,26.38,25.77,25.28,26.49,26.91,25.82,27.64,26.75,26.14,26.82,27.47,27.33,27.24,28.01,28.43,28.78,29.18,29.58,29.98,29.91,29.70,29.01,28.72,28.51,28.31,29.30,28.64,29.36,28.79,29.24,29.51,29.26,29.98,30.36,30.41,30.45,30.40,30.44,30.23,29.94,29.65,30.30,29.99,30.19,30.72,30.36,30.46,30.67,30.62,30.71,30.80,30.67,30.97,30.78,30.88,30.84,30.91,30.87,30.93,30.89,30.92,30.86,30.96,30.89,30.86,31.03,30.97,30.98,30.97,31.17,31.11,31.02,31.24,31.13,31.30,31.22,31.42,31.18,31.15,31.38,31.14,31.32,31.35,31.22,31.10,31.32,31.37,31.17,30.99,31.12,31.14,31.03,30.98,31.38,31.09,31.03,31.16,31.46,31.16,31.19,31.40,31.20,31.21,31.27,31.24,31.32,31.30,31.48,31.45,31.33,31.53,31.51,31.44,31.56,31.57,31.58,31.44,31.56,31.59,31.54,31.59,31.59,31.58,31.55,31.51,31.58,31.59,31.60,31.62,31.59,31.57,31.59,31.62,31.54,31.60,31.62,31.63,31.54,31.63,31.61,31.49,31.64,31.55,31.56,31.50,31.64,31.59,31.54,31.63,31.63,31.58,31.57,31.61,31.60,31.55,31.60,31.61,31.60,31.52,31.57,31.62,31.60,31.62,31.63,31.64,31.62,31.64,31.65,31.65,31.65,31.64,31.64,31.61,31.59,31.57,31.64,31.65,31.65,31.66,31.64,31.63,31.62,31.65,31.62,31.63,31.58,31.60,31.65,31.65,31.64,31.63,31.61,31.61,31.60,31.61,31.63,31.63,31.59,31.61,31.60,31.61,31.60,31.64,31.66,31.65,31.63,31.62,31.62,31.62,31.64,31.65,31.63,31.63,31.65,31.66,31.65,31.65,31.64,31.63,31.62,31.63,31.63,31.65,31.64,31.66,31.66,31.66,31.64,31.63,31.64,31.62,31.59,31.61,31.61,31.62,31.62,31.62,31.61,31.63,31.64,31.64,31.65,31.64,31.65,31.63,31.63,31.64,31.65,31.64,31.64,31.63,31.63,31.63,31.64,31.65,31.63,31.63,31.63,31.63,31.63,31.62,31.61,31.60,31.61,31.60,31.62,31.63,31.63,31.62,31.63,31.63,31.62,31.61,31.62,31.63,31.64,31.62,31.63,31.63,31.63,31.63,31.64,31.62,31.63,31.63,31.63,31.63,31.62,31.63,31.64,31.63,31.63,31.62,31.63,31.63,31.63,31.62,31.62,31.61,31.62,31.62,31.63,31.63,31.63,31.62,31.63,31.63,31.62,31.63,31.62,31.63,31.62,31.62,31.62,31.60,31.61,31.59,31.59,31.61,31.61,31.62,31.63,31.62,31.62,31.61,31.62,31.61,31.60,31.61,31.60,31.62,31.60,31.62,31.61,31.63,31.60,31.60,31.58,31.61,31.60,31.60,31.56,31.58,31.60,31.60,31.59,31.60,31.57,31.58,31.60,31.58,31.58,31.58,31.58,31.54,31.54,31.52,31.57,31.54,31.56,31.55,31.59,31.55,31.60,31.60,31.59,31.59,31.60,31.62,31.60,31.60,31.60,31.59,31.60,31.60,31.61,31.61,31.62,31.59,31.62,31.59,31.58,31.58,31.58,31.54,31.55,31.51,31.54,31.54,31.55,31.57,31.53,31.56,31.52,31.58,31.53,31.54,31.51,31.51,31.53,31.52,31.52,31.53,31.57,31.59,31.57,31.56,31.53,31.51,31.48,31.48,31.50,31.50,31.51,31.50,31.51,31.53,31.53,31.56,31.58,31.57,31.60,31.62,31.59,31.58,31.60,31.60,31.58,31.58,31.57,31.57,31.56,31.53,31.50,31.52,31.54,31.58,31.56,31.58,31.59,31.57,31.56,31.56,31.52,31.58,31.58,31.50,31.51,31.54,31.56,31.56,31.52,31.55,31.55,31.54,31.53,31.55,31.56,31.53,31.54,31.58,31.57,31.54,31.57,31.59,31.53,31.56,31.59,31.57,31.56,31.58,31.58,31.57,31.56,31.56,31.55,31.51,31.57,31.58,31.53,31.53,31.53,31.52,31.49,31.50,31.54,31.50,31.50,31.54,31.51,31.47,31.46,31.48,31.43,31.42,31.43,31.43,31.42,31.38,31.41,31.42,31.37,31.40,31.36,31.35,31.31,31.32,31.28,31.18,31.31,31.27,31.22,31.33,31.25,31.32,31.27,31.29,31.39,31.35,31.44,31.45,31.42,31.44,31.40,31.44,31.37,31.43,31.40,31.36,31.35,29.22,28.70,28.30,27.80,27.14,25.55,26.20,24.69,24.62,25.28,24.26,23.09,22.54,22.25,22.03,23.11,23.56,24.90,24.36,24.80,23.69,22.25,20.71,19.43,18.36,16.54,16.24,15.87,14.75,14.48,13.68,13.90,13.52,13.73,14.02,13.70,13.30,13.38,13.50,13.74,12.66,12.91,13.50,13.90,13.46,13.65,14.60,14.59,13.87,14.83,14.63,14.08,12.67,13.58,12.91,11.87,11.65,12.44,11.42,10.97,11.35,11.69,10.59,10.62,11.28,10.94,9.96,10.39,10.98,10.15,9.82,10.63,10.93,9.90,9.94,10.90,11.30,11.88,12.15,12.47,11.42,11.50,12.19,12.30,11.63,11.61,12.47,11.64,11.95,10.96,10.59,11.45,10.55,9.79,10.55,10.80,9.97,9.69,10.38,10.30,9.34,9.79,10.26,9.93,9.87,9.97,9.19,9.66,8.65,8.13,8.55,7.85,7.28,8.09,8.70,7.76,7.98,9.36,9.41,8.80,9.93,10.25,9.85,9.96,11.36,11.56,11.12,10.91,11.03,10.15,9.30,10.03,9.69,8.43,8.59,9.31,8.81,7.52,8.35,8.59,7.55,7.24,8.18,8.08,6.76,6.49,6.21,5.76,6.13,5.81,5.05,4.85,5.57,4.97,4.12,4.84,5.24,4.39,3.93,5.22,5.65,5.23,5.79,6.17,7.29,7.77,8.76,9.50,10.34,10.76,9.73,9.61,8.28,8.04,7.08,6.63,6.33,6.38,6.39,7.30,7.96,8.16,7.76,8.48,7.39,8.91,8.40,7.58,8.10,7.21,8.67,7.75,8.68,8.92,9.58,8.03,8.51,7.21,6.96,6.39,5.99,6.21,5.75,5.03,5.22,5.33,4.75,4.16,4.84,4.51,3.12,3.02,4.36,4.68,3.48,4.24,5.16,5.05,4.46,5.15,4.67,5.42,5.47,4.38,4.77,5.10,5.46,6.58,6.10,7.21,7.14,6.09,7.38,8.06,7.33,7.42,6.54,6.29,7.66,6.72,7.49,8.78,8.92,7.46,8.06,7.11,6.14,4.85,5.08,5.63,5.27,4.25,5.11,5.65,4.94,4.40,5.09,4.37,5.11,4.28,5.25,4.78,4.82,4.50,3.91,3.18,3.00,2.74,1.74,1.05,0.76,1.14,1.59,1.80,1.82,2.02,2.58,2.79,3.44,3.90,4.36,3.81,5.19,5.03,4.46,5.24,6.23,5.51,6.21,5.91,7.29,7.78,7.53,6.45,6.50,7.29,6.47,5.60,6.41,6.73,5.90,5.83,7.02,7.01,6.19,6.31,7.56,7.20,8.25,8.97,9.82],[29.43,29.55,28.49,28.38,27.52,28.12,27.04,27.34,28.96,29.05,29.95,30.19,30.15,30.56,30.55,30.76,30.57,30.60,30.53,30.08,30.21,29.18,29.57,27.44,28.32,28.41,27.44,28.72,29.95,29.48,28.31,29.55,29.44,30.03,29.55,30.28,29.77,30.14,30.34,30.38,29.83,30.43,30.14,30.31,30.42,30.22,30.40,30.54,30.58,30.25,30.45,30.15,30.46,30.17,29.62,29.92,30.27,29.94,30.58,30.49,30.71,30.69,30.73,30.37,30.50,30.56,30.68,30.63,30.44,30.28,30.12,29.73,30.11,29.08,29.29,27.65,27.93,28.02,27.01,28.50,27.20,28.56,28.81,27.23,27.66,26.93,28.21,26.42,27.56,28.15,26.81,27.28,26.40,26.04,26.69,27.08,27.51,26.60,25.88,26.69,26.51,26.07,24.82,25.79,26.42,24.90,25.54,26.26,25.84,25.44,26.44,26.58,26.01,27.81,26.53,25.97,26.78,27.46,27.07,27.01,27.93,28.17,28.88,29.06,29.62,29.96,29.71,29.72,28.96,28.69,28.33,28.19,29.18,28.64,29.49,28.88,29.23,29.49,29.25,29.94,30.22,30.30,30.46,30.40,30.30,30.25,29.94,29.54,30.15,29.93,30.23,30.73,30.16,30.46,30.57,30.43,30.68,30.73,30.67,30.97,30.77,30.91,30.85,30.98,30.98,30.97,30.96,31.00,30.97,31.01,31.01,30.98,31.11,31.02,31.06,31.03,31.19,31.20,31.11,31.26,31.20,31.34,31.24,31.41,31.26,31.18,31.39,31.26,31.26,31.35,31.34,31.22,31.33,31.39,31.31,31.00,31.27,31.15,31.05,31.12,31.40,31.15,31.02,31.25,31.46,31.18,31.35,31.42,31.26,31.24,31.30,31.28,31.34,31.34,31.51,31.52,31.35,31.52,31.56,31.48,31.55,31.54,31.57,31.42,31.56,31.59,31.56,31.60,31.58,31.58,31.51,31.55,31.57,31.61,31.61,31.63,31.59,31.59,31.61,31.62,31.58,31.62,31.63,31.62,31.58,31.64,31.60,31.56,31.65,31.62,31.63,31.61,31.66,31.63,31.63,31.66,31.66,31.65,31.63,31.64,31.65,31.61,31.64,31.64,31.63,31.59,31.60,31.65,31.64,31.65,31.66,31.67,31.65,31.66,31.67,31.67,31.66,31.66,31.66,31.63,31.61,31.59,31.65,31.66,31.67,31.67,31.65,31.65,31.64,31.66,31.65,31.66,31.60,31.63,31.65,31.66,31.65,31.66,31.62,31.62,31.61,31.64,31.64,31.64,31.62,31.63,31.61,31.62,31.63,31.66,31.66,31.65,31.64,31.64,31.64,31.63,31.64,31.65,31.64,31.64,31.66,31.66,31.67,31.66,31.66,31.65,31.63,31.64,31.64,31.65,31.65,31.66,31.65,31.67,31.65,31.65,31.65,31.62,31.60,31.61,31.61,31.61,31.62,31.63,31.63,31.63,31.65,31.65,31.66,31.65,31.66,31.64,31.64,31.64,31.66,31.65,31.66,31.64,31.64,31.65,31.65,31.66,31.63,31.64,31.63,31.64,31.63,31.65,31.62,31.60,31.62,31.60,31.63,31.64,31.64,31.63,31.64,31.64,31.63,31.62,31.63,31.64,31.64,31.63,31.64,31.65,31.64,31.64,31.64,31.63,31.63,31.64,31.64,31.63,31.63,31.64,31.64,31.64,31.64,31.63,31.64,31.64,31.63,31.62,31.63,31.62,31.63,31.63,31.64,31.64,31.64,31.63,31.64,31.63,31.63,31.64,31.63,31.64,31.64,31.63,31.63,31.61,31.61,31.59,31.60,31.62,31.62,31.63,31.64,31.63,31.63,31.63,31.63,31.62,31.61,31.61,31.61,31.63,31.62,31.63,31.62,31.64,31.62,31.61,31.59,31.62,31.62,31.60,31.58,31.59,31.61,31.61,31.61,31.61,31.59,31.59,31.60,31.60,31.60,31.59,31.59,31.56,31.56,31.55,31.59,31.56,31.58,31.57,31.60,31.58,31.61,31.60,31.60,31.60,31.61,31.62,31.60,31.61,31.60,31.60,31.60,31.60,31.62,31.61,31.63,31.60,31.63,31.60,31.59,31.59,31.59,31.57,31.57,31.54,31.57,31.58,31.59,31.59,31.56,31.58,31.55,31.59,31.55,31.57,31.55,31.54,31.56,31.55,31.56,31.56,31.58,31.60,31.59,31.58,31.56,31.54,31.53,31.52,31.53,31.54,31.55,31.54,31.55,31.56,31.56,31.58,31.60,31.58,31.61,31.62,31.60,31.59,31.61,31.60,31.59,31.60,31.59,31.58,31.58,31.55,31.54,31.54,31.56,31.59,31.57,31.60,31.60,31.59,31.59,31.57,31.56,31.59,31.59,31.54,31.55,31.56,31.58,31.60,31.57,31.58,31.59,31.59,31.59,31.59,31.60,31.56,31.60,31.61,31.60,31.59,31.59,31.62,31.58,31.60,31.62,31.60,31.60,31.60,31.60,31.59,31.58,31.59,31.59,31.56,31.59,31.60,31.57,31.58,31.57,31.55,31.55,31.54,31.58,31.56,31.57,31.58,31.55,31.53,31.51,31.53,31.50,31.49,31.50,31.51,31.49,31.48,31.48,31.47,31.45,31.44,31.40,31.39,31.42,31.40,31.33,31.25,31.39,31.33,31.29,31.37,31.35,31.38,31.33,31.37,31.42,31.38,31.45,31.48,31.45,31.46,31.44,31.47,31.41,31.46,31.41,31.39,31.37,29.37,28.80,28.61,28.22,27.29,25.39,26.32,24.47,24.41,25.37,24.37,22.73,22.24,22.09,21.89,23.02,23.54,25.07,24.30,24.83,23.73,22.45,20.69,19.38,18.35,16.31,15.90,15.45,14.55,13.99,13.11,13.16,12.94,13.26,13.31,12.89,12.37,12.39,12.37,12.51,11.56,11.63,12.13,12.92,12.38,12.38,13.60,13.52,12.65,13.42,13.28,12.64,11.46,11.84,11.80,10.92,10.22,10.80,10.57,9.68,9.92,10.31,9.64,9.21,9.93,9.71,8.92,8.86,9.70,9.08,8.90,9.52,9.76,8.98,9.07,9.94,10.34,11.11,11.30,11.64,10.70,10.47,11.21,11.43,10.60,10.52,11.43,10.57,10.72,9.84,9.52,10.15,9.33,8.53,9.06,9.41,8.66,8.26,8.95,9.05,8.15,8.56,9.10,8.90,8.81,8.92,8.48,9.32,8.04,7.44,7.41,6.93,6.48,7.12,7.54,6.79,7.10,7.88,8.18,7.81,8.69,9.11,8.66,9.01,10.30,10.82,10.37,10.00,9.80,8.92,8.24,8.93,8.51,7.50,7.59,8.15,7.60,6.63,7.27,7.55,6.84,6.32,7.04,7.09,5.91,5.65,5.36,5.00,5.18,5.10,4.37,4.33,4.91,4.38,3.35,3.95,4.46,3.48,3.06,4.10,4.64,4.45,4.88,5.21,6.34,6.82,7.93,8.52,9.49,10.04,8.89,8.62,7.29,7.00,6.27,5.90,5.59,5.78,5.56,6.39,6.90,7.40,6.88,7.54,6.67,7.88,7.82,7.24,7.27,6.71,7.45,7.04,7.47,8.08,8.51,7.30,7.68,6.55,6.30,5.83,5.48,5.62,4.80,4.39,4.42,4.28,3.82,3.42,3.78,3.55,2.52,2.52,3.52,3.48,3.03,3.26,4.23,4.12,3.68,4.14,3.75,4.62,4.41,3.73,3.93,4.15,4.62,5.51,5.02,6.01,5.99,5.37,6.08,6.93,6.51,6.47,5.69,5.40,6.23,5.56,5.95,7.07,7.27,6.26,6.35,5.99,5.33,4.26,4.38,4.83,4.29,3.46,4.71,4.77,4.34,3.89,4.27,4.24,4.52,3.79,4.65,4.40,4.34,4.23,3.69,3.06,3.06,2.71,1.85,1.52,1.07,0.77,1.01,1.47,1.59,1.49,1.88,2.41,2.68,2.90,3.33,3.01,4.05,3.95,3.45,4.62,5.09,4.51,5.08,5.13,6.32,6.52,6.60,5.72,5.64,6.26,5.91,4.99,5.51,6.12,5.30,5.31,6.04,6.11,5.44,5.47,6.43,6.29,7.37,8.16,9.20],[29.13,29.26,27.91,27.83,26.85,27.31,26.42,26.60,28.41,28.59,29.61,29.99,29.88,30.50,30.45,30.69,30.46,30.44,30.40,29.78,30.01,28.71,29.22,26.93,27.95,28.16,27.02,28.33,29.61,29.14,27.91,29.30,29.00,29.55,29.18,29.99,29.48,29.99,30.21,30.20,29.49,30.20,29.77,30.03,30.18,29.97,30.16,30.39,30.42,30.05,30.29,29.90,30.28,29.97,29.42,29.70,30.08,29.72,30.39,30.29,30.56,30.57,30.68,30.20,30.40,30.48,30.62,30.52,30.33,30.05,29.98,29.43,29.77,28.64,28.77,27.16,27.54,27.66,26.61,28.18,26.78,28.18,28.34,26.86,27.11,26.31,27.68,25.93,27.13,27.81,26.22,26.66,25.71,25.74,26.07,26.72,26.98,25.88,25.21,26.20,25.95,25.50,24.10,25.21,25.87,24.38,25.07,25.77,25.31,25.09,25.81,26.05,25.57,27.20,25.87,25.68,26.39,26.90,26.52,26.50,27.69,27.81,28.36,28.73,29.32,29.77,29.57,29.47,28.51,28.33,28.11,27.86,28.85,28.22,29.21,28.56,29.03,29.31,29.01,29.81,30.08,30.11,30.35,30.31,30.14,30.10,29.69,29.30,30.01,29.73,29.81,30.59,30.03,30.25,30.33,30.25,30.60,30.59,30.33,30.90,30.63,30.84,30.56,30.89,30.85,30.77,30.81,30.88,30.84,30.87,30.80,30.79,30.99,30.92,30.90,30.93,31.13,31.08,30.99,31.22,31.15,31.26,31.20,31.38,31.18,31.13,31.35,31.21,31.25,31.31,31.29,31.07,31.31,31.36,31.12,30.99,31.26,31.10,30.99,31.01,31.38,31.04,30.98,31.24,31.42,31.14,31.23,31.39,31.17,31.22,31.25,31.23,31.30,31.28,31.49,31.47,31.35,31.53,31.55,31.48,31.55,31.53,31.57,31.41,31.56,31.58,31.56,31.59,31.58,31.57,31.55,31.55,31.56,31.60,31.59,31.63,31.58,31.59,31.61,31.62,31.57,31.62,31.64,31.61,31.56,31.64,31.60,31.56,31.64,31.62,31.61,31.59,31.65,31.64,31.61,31.66,31.65,31.64,31.62,31.64,31.63,31.61,31.65,31.64,31.62,31.58,31.60,31.65,31.61,31.65,31.66,31.65,31.65,31.65,31.67,31.66,31.65,31.65,31.65,31.63,31.61,31.58,31.65,31.66,31.66,31.67,31.65,31.65,31.64,31.66,31.64,31.65,31.59,31.63,31.65,31.66,31.66,31.66,31.63,31.63,31.63,31.64,31.65,31.65,31.63,31.64,31.62,31.64,31.64,31.66,31.67,31.66,31.65,31.64,31.64,31.63,31.64,31.65,31.64,31.65,31.66,31.66,31.66,31.65,31.66,31.64,31.63,31.64,31.64,31.65,31.65,31.66,31.66,31.66,31.65,31.64,31.65,31.62,31.60,31.62,31.62,31.63,31.63,31.63,31.63,31.64,31.65,31.65,31.65,31.65,31.65,31.64,31.64,31.64,31.65,31.64,31.65,31.64,31.64,31.64,31.65,31.66,31.64,31.64,31.63,31.63,31.63,31.62,31.62,31.60,31.62,31.61,31.62,31.63,31.63,31.62,31.63,31.64,31.63,31.62,31.63,31.63,31.64,31.63,31.63,31.63,31.63,31.62,31.64,31.63,31.63,31.64,31.64,31.63,31.63,31.63,31.63,31.63,31.63,31.62,31.64,31.64,31.63,31.63,31.62,31.62,31.61,31.62,31.63,31.63,31.63,31.63,31.63,31.64,31.62,31.64,31.62,31.63,31.62,31.62,31.62,31.60,31.61,31.60,31.60,31.61,31.61,31.62,31.64,31.62,31.63,31.62,31.62,31.61,31.61,31.61,31.61,31.62,31.60,31.63,31.61,31.63,31.61,31.61,31.57,31.60,31.61,31.60,31.58,31.58,31.60,31.61,31.59,31.60,31.57,31.58,31.59,31.58,31.58,31.58,31.58,31.54,31.53,31.52,31.57,31.54,31.56,31.55,31.59,31.55,31.60,31.60,31.58,31.59,31.61,31.62,31.60,31.60,31.60,31.59,31.60,31.59,31.62,31.61,31.63,31.59,31.63,31.58,31.57,31.57,31.57,31.54,31.55,31.50,31.53,31.54,31.55,31.57,31.53,31.56,31.53,31.58,31.54,31.55,31.52,31.51,31.53,31.51,31.51,31.53,31.56,31.59,31.57,31.56,31.53,31.52,31.49,31.49,31.50,31.51,31.52,31.51,31.53,31.54,31.53,31.56,31.58,31.56,31.60,31.62,31.60,31.58,31.60,31.60,31.58,31.59,31.57,31.57,31.56,31.53,31.52,31.52,31.54,31.58,31.55,31.58,31.58,31.57,31.56,31.54,31.52,31.58,31.58,31.53,31.53,31.55,31.57,31.59,31.55,31.56,31.56,31.56,31.55,31.57,31.57,31.53,31.56,31.59,31.59,31.56,31.58,31.60,31.55,31.57,31.60,31.58,31.57,31.59,31.59,31.58,31.56,31.57,31.56,31.52,31.59,31.59,31.53,31.55,31.54,31.53,31.50,31.51,31.55,31.52,31.51,31.55,31.50,31.47,31.46,31.48,31.44,31.43,31.43,31.47,31.42,31.40,31.41,31.42,31.38,31.38,31.32,31.33,31.32,31.32,31.28,31.21,31.33,31.28,31.27,31.33,31.30,31.34,31.29,31.32,31.38,31.35,31.43,31.44,31.42,31.43,31.40,31.43,31.36,31.42,31.38,31.35,31.37,29.38,28.87,28.53,28.17,27.33,25.31,26.29,24.39,24.51,25.47,24.45,22.59,22.05,21.78,21.64,23.06,23.43,24.97,24.40,24.72,23.48,22.23,20.27,19.26,17.92,15.70,15.09,14.82,13.71,13.40,12.66,12.97,12.56,12.70,12.98,12.78,12.17,12.18,12.26,12.50,11.46,11.67,12.06,12.85,12.02,12.17,13.20,12.91,12.25,13.08,13.26,12.38,11.17,11.69,11.66,10.73,10.09,10.80,10.36,9.69,9.98,10.15,9.58,9.45,10.07,9.62,8.84,9.11,9.58,9.02,8.63,9.48,9.62,8.64,8.75,9.65,9.94,10.73,11.15,11.25,10.31,10.22,11.05,11.10,10.39,10.48,11.33,10.38,10.68,9.59,9.37,10.21,9.46,8.70,9.23,9.59,8.92,8.38,9.10,9.20,8.07,8.30,8.98,8.71,8.38,8.27,7.94,8.67,7.50,6.88,7.24,6.60,6.12,7.05,7.58,6.63,6.89,7.92,8.17,7.57,8.68,8.95,8.66,8.60,9.85,10.04,9.77,9.53,9.28,8.60,7.97,8.62,8.32,7.24,7.48,8.09,7.46,6.54,7.38,7.59,6.47,6.17,7.06,6.94,5.77,5.38,5.19,4.74,4.87,4.79,4.07,3.99,4.69,4.25,3.48,4.02,4.36,3.74,3.29,4.46,4.78,4.56,5.11,5.27,6.25,6.55,7.60,8.35,9.20,9.61,8.56,8.63,7.25,7.05,6.11,5.97,5.70,5.79,5.54,6.27,6.85,7.14,6.66,7.39,6.57,7.82,7.59,7.02,7.30,6.61,7.42,6.85,7.50,7.99,8.35,7.12,7.54,6.54,6.31,5.89,5.52,5.70,5.13,4.60,4.65,4.66,4.19,3.89,4.20,3.89,2.87,2.87,3.78,3.89,3.09,3.61,4.36,4.11,3.66,4.16,3.76,4.43,4.33,3.64,3.76,3.90,4.36,5.33,5.07,5.76,5.81,5.12,5.79,6.53,6.23,6.24,5.52,5.22,5.99,5.53,6.01,6.90,7.04,6.11,6.18,5.98,5.16,4.22,4.47,4.75,4.43,3.56,4.69,5.03,4.64,4.35,4.60,4.30,4.54,3.77,4.77,4.53,4.69,4.45,3.93,3.27,3.31,2.87,1.89,1.90,1.45,0.97,0.77,1.04,1.38,1.52,1.67,1.98,2.51,2.74,3.16,2.96,4.06,4.00,3.54,4.45,4.93,4.44,5.16,4.98,5.96,6.37,6.42,5.53,5.30,6.29,5.65,4.76,5.40,5.94,5.08,4.94,5.87,5.94,5.28,5.39,6.46,5.99,7.10,7.70,8.77],[29.17,29.11,28.13,27.91,26.70,27.30,26.46,26.73,28.36,28.48,29.55,29.89,29.87,30.48,30.50,30.72,30.41,30.44,30.42,29.81,29.99,28.92,29.13,27.13,27.87,28.15,26.68,28.22,29.61,29.12,27.80,29.30,28.91,29.62,29.09,30.01,29.36,29.95,30.26,30.14,29.36,30.15,29.72,29.99,30.08,29.94,30.10,30.32,30.36,30.15,30.29,29.96,30.31,30.02,29.51,29.68,30.07,29.79,30.40,30.29,30.50,30.53,30.64,30.11,30.36,30.45,30.62,30.47,30.37,29.96,29.97,29.38,29.75,28.55,28.81,27.15,27.51,27.23,26.47,28.03,26.72,27.99,28.25,26.47,27.04,26.25,27.53,25.73,26.95,27.68,26.25,26.59,25.54,25.37,26.09,26.39,26.83,25.88,24.71,26.13,25.98,25.14,23.83,24.99,25.73,24.01,24.67,25.60,24.94,24.59,25.75,25.95,25.13,26.79,25.83,25.28,26.11,26.80,26.40,26.67,27.62,27.68,28.14,28.53,29.26,29.70,29.61,29.23,28.32,28.06,27.86,27.78,28.75,28.12,28.92,28.24,28.83,29.22,28.74,29.77,30.02,30.07,30.29,30.23,30.18,30.00,29.60,29.25,30.03,29.59,29.78,30.49,29.97,30.18,30.39,30.39,30.46,30.54,30.45,30.82,30.59,30.64,30.57,30.74,30.67,30.73,30.74,30.75,30.62,30.79,30.70,30.65,30.95,30.86,30.82,30.87,31.08,30.99,30.83,31.19,31.09,31.19,31.13,31.30,31.14,30.98,31.30,31.05,31.18,31.25,31.20,31.13,31.26,31.30,31.07,31.12,31.12,30.99,30.92,30.90,31.31,30.94,30.94,31.02,31.38,31.07,31.06,31.27,31.08,31.30,31.18,31.16,31.21,31.17,31.44,31.43,31.39,31.49,31.52,31.40,31.52,31.54,31.56,31.47,31.53,31.57,31.52,31.57,31.57,31.55,31.52,31.53,31.55,31.57,31.55,31.61,31.56,31.56,31.56,31.60,31.53,31.58,31.62,31.58,31.51,31.61,31.56,31.50,31.61,31.58,31.57,31.53,31.62,31.62,31.56,31.62,31.62,31.59,31.58,31.59,31.59,31.55,31.60,31.60,31.58,31.52,31.56,31.61,31.58,31.62,31.63,31.64,31.63,31.64,31.65,31.65,31.64,31.63,31.64,31.60,31.59,31.56,31.64,31.65,31.64,31.66,31.63,31.63,31.62,31.65,31.62,31.64,31.58,31.61,31.65,31.64,31.64,31.64,31.62,31.61,31.61,31.62,31.63,31.63,31.60,31.62,31.61,31.62,31.62,31.65,31.66,31.65,31.64,31.63,31.63,31.62,31.63,31.65,31.63,31.64,31.65,31.66,31.66,31.65,31.65,31.63,31.62,31.62,31.63,31.65,31.64,31.65,31.66,31.66,31.64,31.63,31.64,31.61,31.58,31.60,31.61,31.62,31.62,31.62,31.62,31.64,31.64,31.64,31.65,31.64,31.65,31.64,31.63,31.65,31.65,31.64,31.64,31.63,31.63,31.64,31.64,31.65,31.63,31.63,31.63,31.63,31.63,31.63,31.61,31.59,31.61,31.59,31.62,31.63,31.62,31.61,31.62,31.63,31.62,31.61,31.62,31.62,31.64,31.62,31.63,31.63,31.63,31.63,31.64,31.62,31.62,31.63,31.64,31.63,31.62,31.63,31.64,31.63,31.63,31.62,31.63,31.63,31.63,31.62,31.62,31.62,31.61,31.62,31.63,31.63,31.63,31.63,31.63,31.62,31.61,31.63,31.62,31.63,31.63,31.62,31.62,31.59,31.60,31.59,31.59,31.61,31.61,31.62,31.63,31.61,31.62,31.61,31.61,31.60,31.59,31.60,31.60,31.61,31.59,31.62,31.61,31.63,31.60,31.60,31.56,31.60,31.60,31.59,31.55,31.57,31.59,31.59,31.59,31.60,31.57,31.58,31.59,31.57,31.57,31.57,31.56,31.51,31.51,31.48,31.55,31.51,31.53,31.51,31.58,31.53,31.59,31.59,31.58,31.59,31.60,31.62,31.60,31.60,31.60,31.59,31.59,31.59,31.62,31.61,31.62,31.59,31.62,31.58,31.57,31.56,31.57,31.51,31.53,31.48,31.51,31.52,31.53,31.56,31.50,31.54,31.50,31.56,31.51,31.53,31.49,31.48,31.51,31.48,31.49,31.50,31.56,31.58,31.56,31.55,31.52,31.50,31.47,31.43,31.47,31.48,31.48,31.47,31.50,31.53,31.51,31.55,31.57,31.55,31.60,31.62,31.59,31.58,31.60,31.60,31.57,31.58,31.57,31.56,31.55,31.51,31.49,31.50,31.53,31.57,31.55,31.57,31.58,31.56,31.54,31.54,31.50,31.57,31.58,31.50,31.49,31.51,31.54,31.55,31.51,31.53,31.53,31.52,31.51,31.53,31.54,31.50,31.52,31.57,31.56,31.51,31.56,31.58,31.51,31.52,31.58,31.56,31.53,31.58,31.57,31.55,31.52,31.54,31.53,31.47,31.54,31.56,31.49,31.49,31.50,31.49,31.45,31.47,31.51,31.46,31.45,31.50,31.46,31.42,31.41,31.43,31.39,31.35,31.36,31.38,31.37,31.34,31.35,31.36,31.30,31.33,31.27,31.27,31.22,31.23,31.19,31.09,31.30,31.23,31.17,31.30,31.17,31.26,31.20,31.22,31.35,31.32,31.40,31.41,31.38,31.40,31.35,31.40,31.31,31.39,31.34,31.31,31.33,29.29,28.76,28.38,28.00,27.16,25.40,26.19,24.48,24.60,25.36,24.08,22.83,22.31,22.05,21.69,23.03,23.52,24.89,24.41,24.90,23.71,22.35,20.44,19.17,17.61,15.93,15.46,14.87,13.82,13.46,12.77,12.84,12.62,12.59,12.87,12.61,12.19,12.06,12.13,12.49,11.37,11.54,11.88,12.59,12.01,12.03,13.25,12.85,12.32,13.10,13.25,12.49,11.06,11.73,11.68,10.52,10.14,10.77,10.45,9.59,9.93,10.31,9.53,9.34,9.95,9.65,8.66,9.16,9.81,8.98,8.57,9.59,9.78,8.61,8.90,9.84,10.21,10.97,11.47,11.54,10.65,10.39,11.30,11.55,10.80,10.60,11.66,10.61,10.92,9.89,9.54,10.34,9.49,8.79,9.27,9.55,8.75,8.33,8.99,9.00,8.04,8.43,8.89,8.65,8.69,8.57,8.02,9.03,7.77,6.82,7.05,6.72,6.16,6.98,7.34,6.67,6.94,7.98,8.26,7.65,8.80,9.15,8.86,8.76,10.37,10.62,10.31,9.90,10.07,9.04,8.24,8.94,8.66,7.59,7.74,8.22,7.62,6.54,7.34,7.54,6.43,6.16,6.92,6.69,5.47,5.18,5.01,4.68,4.88,4.85,4.22,3.88,4.73,4.18,3.25,3.85,4.51,3.74,3.46,4.29,4.97,4.67,5.23,5.50,6.50,6.85,7.86,8.64,9.72,10.20,9.14,8.94,7.58,7.43,6.59,6.17,5.57,5.73,5.62,6.33,6.98,7.46,6.80,7.63,6.63,8.01,7.68,6.89,7.36,6.66,7.82,7.13,7.93,8.31,8.90,7.53,7.86,6.59,6.34,5.99,5.62,5.71,5.33,4.79,4.85,4.99,4.22,3.79,4.33,4.11,3.23,3.09,4.06,4.12,3.08,3.69,4.63,4.29,3.64,4.28,3.75,4.38,4.30,3.18,3.71,3.92,4.25,5.10,4.78,5.59,5.54,4.98,5.81,6.39,6.07,6.19,5.48,5.12,6.12,5.31,5.92,6.91,7.10,6.30,6.53,6.23,5.16,4.27,4.53,4.87,4.53,3.89,4.65,5.18,4.61,4.22,4.61,4.39,4.70,4.01,4.79,4.59,4.65,4.45,4.01,3.27,3.49,3.02,1.96,1.86,1.81,1.44,0.91,0.77,1.10,1.42,1.68,1.81,2.29,2.70,3.23,2.95,4.01,3.86,3.45,4.41,4.81,4.30,5.15,5.01,6.12,6.75,6.51,5.43,5.69,6.50,5.56,4.90,5.60,5.87,5.14,5.17,5.92,5.82,5.33,5.62,6.52,6.21,7.36,8.02,9.09],[29.37,29.33,28.32,28.06,27.14,27.39,26.73,26.77,28.47,28.58,29.71,30.06,29.97,30.52,30.55,30.75,30.47,30.51,30.43,29.88,30.04,28.91,29.15,27.22,28.01,28.19,27.01,28.54,29.76,29.30,27.91,29.27,28.99,29.69,29.13,30.18,29.43,30.02,30.25,30.21,29.49,30.32,29.87,30.14,30.24,30.04,30.24,30.44,30.50,30.09,30.36,29.99,30.37,30.13,29.62,29.73,30.14,29.77,30.49,30.33,30.64,30.63,30.69,30.26,30.43,30.48,30.66,30.58,30.42,30.14,29.99,29.49,29.91,28.56,28.91,27.28,27.82,27.69,26.83,28.24,27.02,28.23,28.47,26.83,27.37,26.64,27.86,26.18,27.29,27.93,26.66,27.01,26.18,25.88,26.42,26.75,27.15,26.28,25.17,26.48,26.23,25.74,24.28,25.37,26.06,24.37,24.99,25.87,25.43,24.87,25.88,26.40,25.30,27.34,26.00,25.52,26.39,26.98,26.52,26.53,27.55,27.83,28.47,28.80,29.34,29.83,29.61,29.51,28.65,28.30,28.00,27.96,28.94,28.30,29.23,28.45,28.96,29.34,29.01,29.82,30.15,30.24,30.40,30.34,30.26,30.14,29.77,29.36,30.13,29.83,30.05,30.67,30.13,30.36,30.49,30.35,30.62,30.68,30.60,30.92,30.71,30.86,30.68,30.84,30.83,30.88,30.87,30.90,30.85,30.97,30.92,30.89,31.06,31.02,30.99,31.04,31.18,31.11,31.06,31.25,31.16,31.25,31.22,31.39,31.20,31.13,31.35,31.16,31.25,31.31,31.21,31.12,31.28,31.37,31.11,30.99,31.04,31.08,31.00,30.94,31.32,31.00,30.97,31.14,31.40,31.11,31.15,31.28,31.19,31.22,31.24,31.21,31.31,31.30,31.44,31.49,31.35,31.54,31.52,31.47,31.55,31.57,31.59,31.51,31.56,31.59,31.58,31.60,31.59,31.59,31.57,31.57,31.58,31.60,31.61,31.63,31.59,31.60,31.61,31.63,31.57,31.61,31.63,31.61,31.55,31.63,31.60,31.55,31.64,31.62,31.62,31.60,31.66,31.64,31.61,31.65,31.65,31.63,31.62,31.65,31.64,31.62,31.64,31.65,31.63,31.56,31.61,31.65,31.62,31.64,31.66,31.66,31.65,31.66,31.67,31.66,31.66,31.66,31.66,31.64,31.62,31.58,31.65,31.66,31.66,31.67,31.65,31.65,31.64,31.65,31.65,31.65,31.61,31.63,31.65,31.65,31.65,31.66,31.63,31.63,31.63,31.64,31.64,31.65,31.62,31.63,31.63,31.63,31.63,31.65,31.66,31.65,31.64,31.64,31.64,31.64,31.64,31.65,31.64,31.64,31.66,31.65,31.66,31.65,31.65,31.64,31.64,31.64,31.64,31.65,31.65,31.66,31.66,31.66,31.65,31.64,31.64,31.63,31.59,31.62,31.62,31.63,31.63,31.63,31.62,31.64,31.64,31.65,31.66,31.65,31.65,31.64,31.63,31.64,31.65,31.64,31.65,31.64,31.64,31.64,31.65,31.66,31.64,31.63,31.63,31.64,31.63,31.63,31.62,31.62,31.61,31.62,31.62,31.63,31.63,31.62,31.63,31.63,31.63,31.62,31.63,31.63,31.64,31.63,31.63,31.64,31.64,31.63,31.63,31.63,31.63,31.64,31.64,31.63,31.62,31.63,31.63,31.63,31.64,31.62,31.64,31.64,31.64,31.63,31.63,31.62,31.62,31.62,31.63,31.63,31.63,31.63,31.63,31.63,31.62,31.64,31.63,31.63,31.62,31.62,31.62,31.60,31.61,31.60,31.60,31.61,31.61,31.63,31.64,31.63,31.62,31.61,31.62,31.61,31.61,31.62,31.60,31.62,31.59,31.62,31.62,31.63,31.60,31.60,31.56,31.61,31.60,31.59,31.57,31.57,31.60,31.60,31.60,31.60,31.57,31.58,31.59,31.57,31.57,31.57,31.58,31.53,31.52,31.51,31.56,31.53,31.56,31.54,31.59,31.54,31.59,31.60,31.58,31.59,31.61,31.62,31.60,31.60,31.60,31.59,31.60,31.59,31.61,31.60,31.62,31.58,31.62,31.58,31.57,31.57,31.57,31.53,31.54,31.48,31.53,31.52,31.54,31.56,31.53,31.56,31.53,31.57,31.52,31.53,31.51,31.49,31.51,31.49,31.51,31.52,31.56,31.58,31.57,31.55,31.52,31.50,31.47,31.48,31.50,31.51,31.53,31.51,31.51,31.53,31.53,31.55,31.58,31.56,31.60,31.62,31.59,31.58,31.60,31.59,31.58,31.59,31.56,31.56,31.56,31.52,31.52,31.51,31.53,31.57,31.55,31.58,31.57,31.56,31.55,31.54,31.51,31.57,31.58,31.50,31.51,31.55,31.58,31.59,31.55,31.57,31.57,31.56,31.55,31.57,31.57,31.54,31.56,31.60,31.59,31.56,31.58,31.62,31.56,31.58,31.61,31.60,31.59,31.61,31.60,31.59,31.58,31.58,31.57,31.52,31.58,31.61,31.55,31.55,31.55,31.53,31.50,31.52,31.56,31.52,31.52,31.55,31.51,31.47,31.45,31.49,31.44,31.40,31.41,31.42,31.42,31.36,31.39,31.40,31.35,31.37,31.31,31.31,31.29,31.31,31.24,31.18,31.34,31.30,31.25,31.37,31.23,31.30,31.25,31.28,31.37,31.34,31.42,31.44,31.41,31.42,31.38,31.41,31.34,31.42,31.36,31.34,31.33,29.04,28.66,28.26,27.83,27.00,25.30,25.83,24.28,24.03,24.76,23.79,22.53,22.15,21.92,21.85,22.81,23.48,24.70,24.08,24.59,23.46,21.98,20.14,18.96,17.78,15.70,15.36,14.90,13.73,13.41,12.47,12.75,12.43,12.71,12.73,12.60,12.18,12.31,12.25,12.36,11.38,11.49,12.07,12.44,12.18,12.31,13.11,13.12,12.45,13.05,13.13,12.46,10.81,11.76,11.76,10.41,9.86,10.81,10.29,9.32,9.64,10.09,9.34,9.03,9.80,9.55,8.72,8.84,9.59,8.79,8.53,9.35,9.45,8.63,8.71,9.50,10.01,10.45,11.01,11.02,10.11,10.19,10.91,10.85,10.16,10.28,10.96,9.99,10.21,9.22,9.24,9.91,9.00,8.26,8.83,9.17,8.22,8.14,8.71,8.63,7.82,8.33,8.73,8.56,8.61,8.40,8.25,9.50,7.83,6.77,7.11,6.68,6.36,6.70,7.23,6.83,6.72,7.83,8.03,7.45,8.26,8.78,8.41,8.46,9.88,10.14,9.74,9.50,9.15,8.30,7.67,8.34,8.02,6.90,7.13,7.53,6.93,6.04,6.83,6.96,6.05,5.89,6.53,6.24,5.24,5.07,4.78,4.55,4.61,4.64,4.24,3.77,4.53,4.16,2.83,3.70,4.33,3.77,2.94,4.09,4.56,4.71,5.12,5.55,6.48,6.98,7.91,8.62,9.67,9.95,8.99,8.67,7.38,7.26,6.29,6.22,5.63,5.83,5.54,6.31,7.00,7.32,6.93,7.59,6.90,8.10,7.93,7.38,7.83,6.86,7.88,7.17,7.93,8.25,8.58,7.60,7.94,6.89,6.67,6.19,5.81,5.92,5.47,4.80,5.00,5.01,4.28,4.15,4.43,4.41,3.02,3.32,4.07,4.07,3.01,3.63,4.21,4.06,3.51,3.87,3.51,4.13,3.90,2.96,3.24,3.46,4.05,4.72,4.46,5.27,5.21,4.79,5.35,6.01,5.71,5.78,5.03,4.78,5.47,4.97,5.45,6.41,6.60,5.88,6.00,5.75,5.12,4.17,4.26,4.73,4.31,3.92,4.53,5.10,4.59,4.27,4.72,4.38,4.70,4.03,4.77,4.66,4.74,4.71,3.92,3.39,3.43,3.16,2.24,2.00,1.73,1.54,1.30,0.96,0.77,1.03,1.39,1.65,1.96,2.23,2.95,2.80,3.72,3.46,3.08,3.93,4.47,4.04,4.76,4.66,5.78,6.10,5.86,5.20,5.17,5.84,5.27,4.71,5.27,5.70,4.94,5.12,5.69,5.68,5.21,5.35,6.46,6.21,7.16,7.94,9.01],[29.13,29.29,28.14,27.91,27.06,27.56,26.69,26.89,28.39,28.54,29.70,30.00,30.03,30.49,30.55,30.73,30.53,30.53,30.45,29.88,30.03,28.85,29.24,26.98,28.04,28.15,27.19,28.43,29.75,29.28,27.98,29.27,29.08,29.64,29.21,30.14,29.48,30.03,30.24,30.22,29.52,30.31,29.91,30.13,30.30,30.10,30.27,30.48,30.52,30.13,30.34,30.00,30.35,30.02,29.51,29.60,30.12,29.75,30.48,30.35,30.65,30.68,30.74,30.34,30.45,30.49,30.61,30.58,30.40,30.19,29.95,29.46,29.86,28.57,28.81,27.28,27.71,27.62,26.80,28.37,27.04,28.40,28.67,27.17,27.30,26.66,28.07,26.28,27.49,28.09,26.43,26.88,26.01,25.68,26.36,26.66,27.18,26.37,25.22,26.41,26.28,25.69,24.15,25.21,25.96,24.44,25.04,25.84,25.20,25.13,25.85,26.05,25.41,27.35,25.90,25.40,26.21,27.03,26.64,26.49,27.62,27.83,28.41,28.70,29.29,29.83,29.57,29.54,28.62,28.35,28.21,27.98,28.92,28.36,29.25,28.65,28.97,29.33,28.98,29.82,30.06,30.18,30.37,30.34,30.16,30.15,29.74,29.37,30.05,29.84,30.05,30.68,30.04,30.41,30.36,30.33,30.62,30.58,30.52,30.89,30.68,30.89,30.56,30.92,30.94,30.87,30.89,30.95,30.90,30.91,31.02,30.94,31.11,31.02,31.04,31.02,31.18,31.17,31.10,31.26,31.18,31.32,31.25,31.42,31.23,31.17,31.38,31.22,31.27,31.33,31.30,31.13,31.32,31.38,31.20,30.99,31.12,31.12,31.06,30.99,31.40,31.07,31.02,31.23,31.47,31.16,31.23,31.39,31.23,31.27,31.31,31.28,31.36,31.33,31.48,31.55,31.38,31.56,31.54,31.50,31.56,31.57,31.61,31.43,31.59,31.61,31.58,31.61,31.60,31.60,31.58,31.58,31.57,31.61,31.61,31.64,31.60,31.61,31.62,31.64,31.59,31.63,31.64,31.62,31.59,31.65,31.62,31.58,31.65,31.61,31.64,31.62,31.67,31.64,31.63,31.66,31.67,31.66,31.64,31.66,31.65,31.64,31.66,31.66,31.64,31.61,31.62,31.66,31.63,31.66,31.67,31.67,31.66,31.66,31.68,31.68,31.66,31.66,31.66,31.64,31.62,31.60,31.66,31.67,31.67,31.67,31.66,31.66,31.65,31.67,31.65,31.66,31.61,31.64,31.65,31.67,31.65,31.67,31.63,31.63,31.62,31.64,31.65,31.65,31.64,31.64,31.62,31.64,31.64,31.66,31.66,31.65,31.64,31.64,31.64,31.64,31.64,31.65,31.64,31.65,31.66,31.66,31.66,31.67,31.66,31.64,31.64,31.64,31.64,31.64,31.65,31.67,31.66,31.67,31.65,31.64,31.65,31.63,31.61,31.62,31.62,31.62,31.63,31.63,31.63,31.64,31.65,31.65,31.67,31.64,31.67,31.64,31.64,31.64,31.66,31.65,31.66,31.64,31.64,31.65,31.65,31.66,31.64,31.64,31.63,31.64,31.63,31.64,31.62,31.60,31.62,31.60,31.63,31.64,31.64,31.63,31.63,31.64,31.63,31.63,31.63,31.64,31.65,31.63,31.63,31.64,31.64,31.63,31.64,31.63,31.63,31.64,31.64,31.64,31.63,31.64,31.64,31.65,31.64,31.62,31.65,31.64,31.64,31.63,31.63,31.62,31.62,31.63,31.64,31.64,31.64,31.64,31.64,31.64,31.63,31.64,31.63,31.64,31.64,31.63,31.63,31.61,31.61,31.60,31.60,31.62,31.62,31.63,31.64,31.63,31.63,31.62,31.62,31.62,31.61,31.61,31.61,31.63,31.61,31.63,31.62,31.64,31.62,31.61,31.58,31.61,31.62,31.60,31.58,31.58,31.61,31.61,31.61,31.61,31.58,31.59,31.60,31.58,31.58,31.58,31.59,31.55,31.55,31.53,31.58,31.55,31.58,31.56,31.60,31.56,31.60,31.60,31.58,31.59,31.60,31.61,31.60,31.60,31.60,31.59,31.60,31.59,31.61,31.59,31.63,31.59,31.63,31.58,31.58,31.58,31.58,31.55,31.56,31.51,31.55,31.55,31.56,31.57,31.54,31.57,31.54,31.58,31.54,31.55,31.53,31.51,31.53,31.52,31.53,31.55,31.58,31.59,31.58,31.57,31.53,31.52,31.49,31.50,31.51,31.53,31.54,31.52,31.53,31.54,31.55,31.56,31.59,31.57,31.61,31.63,31.60,31.59,31.61,31.60,31.58,31.59,31.57,31.58,31.56,31.53,31.53,31.52,31.54,31.58,31.55,31.58,31.58,31.57,31.57,31.55,31.53,31.59,31.59,31.53,31.53,31.54,31.56,31.58,31.56,31.56,31.56,31.57,31.57,31.57,31.57,31.55,31.57,31.60,31.60,31.57,31.58,31.61,31.57,31.59,31.61,31.60,31.59,31.59,31.59,31.59,31.58,31.59,31.59,31.53,31.59,31.61,31.55,31.57,31.56,31.53,31.52,31.53,31.56,31.53,31.52,31.56,31.51,31.49,31.46,31.50,31.46,31.44,31.43,31.46,31.43,31.42,31.42,31.43,31.39,31.39,31.34,31.33,31.34,31.32,31.28,31.21,31.34,31.28,31.27,31.32,31.30,31.32,31.27,31.31,31.37,31.35,31.41,31.43,31.41,31.41,31.37,31.41,31.35,31.42,31.34,31.34,31.34,29.26,28.84,28.30,28.11,27.21,25.29,26.09,24.13,24.05,25.16,23.84,22.28,21.83,21.80,21.78,22.99,23.67,25.08,24.46,24.84,23.71,22.41,20.46,19.20,18.02,15.70,15.26,14.77,13.69,13.30,12.52,12.60,12.30,12.70,12.61,12.31,11.89,12.06,11.89,11.95,11.11,11.18,11.58,12.24,11.69,11.80,12.75,12.64,11.71,12.57,12.72,12.02,10.53,11.20,11.24,10.31,9.64,10.44,10.12,9.21,9.53,9.85,9.15,8.99,9.66,9.45,8.53,8.79,9.55,8.61,8.59,9.22,9.53,8.57,8.68,9.60,9.96,10.71,10.90,11.21,10.21,10.06,10.81,10.87,10.21,10.07,10.85,10.03,10.14,9.22,9.05,9.75,8.93,8.09,8.78,8.97,8.12,7.88,8.55,8.41,7.61,7.94,8.56,8.28,8.20,8.24,7.64,9.45,7.85,6.68,6.84,6.51,6.21,6.65,7.15,6.73,6.61,7.57,7.86,7.47,8.22,8.68,8.47,8.50,9.97,10.20,9.91,9.58,9.23,8.43,7.83,8.34,7.88,6.86,7.06,7.41,6.85,6.20,6.63,6.82,6.08,6.02,6.37,6.12,5.24,4.82,4.54,4.17,4.21,4.46,3.86,3.40,4.19,4.11,2.63,3.30,4.34,3.20,2.68,3.97,4.53,4.51,5.10,5.64,6.63,7.07,8.06,8.83,9.64,10.15,9.04,8.89,7.69,7.33,6.50,6.45,5.91,6.07,5.84,6.53,7.11,7.58,7.03,7.73,7.03,8.23,8.10,7.55,7.82,6.85,7.88,7.19,7.79,8.43,8.61,7.61,7.95,7.10,6.78,6.27,5.90,6.13,5.60,4.92,5.12,4.94,4.26,3.90,4.51,4.10,3.00,3.45,3.96,4.05,3.03,3.57,4.28,4.04,3.17,3.85,3.45,4.16,3.93,2.68,3.11,2.99,3.82,4.44,4.44,5.11,5.17,4.66,5.13,5.89,5.82,5.77,5.20,4.98,5.27,5.11,5.42,6.22,6.26,5.88,6.05,5.79,5.10,4.11,4.28,4.67,4.37,3.66,4.61,5.12,4.51,4.26,4.84,4.47,4.80,4.14,4.91,4.76,4.86,4.86,4.19,3.62,3.65,3.40,2.39,2.38,1.93,1.57,1.48,1.37,0.97,0.77,1.03,1.52,1.79,2.18,2.33,2.59,3.48,3.16,2.85,4.05,4.34,3.67,4.79,4.45,5.40,5.93,5.81,5.20,5.10,5.85,5.22,4.62,5.23,5.78,4.86,4.80,5.84,5.70,5.06,5.44,6.63,6.32,7.39,8.09,9.17],[29.12,29.21,27.90,27.69,26.66,27.12,26.35,26.56,28.17,28.48,29.59,29.99,29.87,30.53,30.53,30.74,30.48,30.47,30.39,29.81,29.98,28.82,29.07,26.99,27.82,28.11,26.91,28.19,29.55,29.09,27.71,29.16,29.03,29.64,29.13,30.00,29.35,29.93,30.20,30.15,29.38,30.17,29.76,30.02,30.18,29.95,30.13,30.38,30.43,30.07,30.30,29.86,30.28,29.98,29.41,29.62,30.02,29.66,30.39,30.24,30.55,30.60,30.70,30.20,30.40,30.49,30.72,30.54,30.36,30.03,29.99,29.38,29.77,28.53,28.83,27.19,27.48,27.30,26.56,28.10,26.77,28.23,28.36,26.98,27.05,26.38,27.79,26.25,27.24,28.01,26.35,26.53,25.61,25.52,25.99,26.53,26.87,26.07,24.90,26.07,26.10,25.41,23.92,25.03,25.82,23.93,24.71,25.72,24.91,24.51,25.57,26.00,24.94,26.89,25.79,24.97,25.69,26.64,26.07,26.02,27.49,27.40,28.01,28.47,29.18,29.74,29.49,29.27,28.20,28.05,27.71,27.69,28.56,27.98,28.99,28.21,28.90,29.26,28.79,29.72,30.00,30.07,30.24,30.21,30.09,29.99,29.56,29.12,29.85,29.69,29.82,30.50,29.90,30.10,30.30,30.18,30.43,30.45,30.19,30.61,30.53,30.65,30.31,30.74,30.61,30.75,30.62,30.71,30.75,30.69,30.79,30.73,31.01,30.97,30.82,30.98,31.10,31.02,30.90,31.17,30.93,31.15,31.12,31.33,30.96,30.99,31.29,31.07,31.20,31.23,31.05,30.91,31.21,31.25,30.99,30.83,30.92,30.96,30.88,30.83,31.21,30.92,30.91,31.05,31.40,31.07,31.08,31.21,31.09,31.12,31.15,31.14,31.26,31.25,31.44,31.45,31.30,31.52,31.49,31.44,31.52,31.55,31.58,31.49,31.55,31.57,31.52,31.59,31.59,31.58,31.54,31.56,31.56,31.58,31.59,31.62,31.59,31.58,31.60,31.62,31.56,31.61,31.63,31.61,31.55,31.63,31.60,31.57,31.63,31.58,31.60,31.55,31.65,31.60,31.58,31.65,31.64,31.62,31.59,31.63,31.60,31.57,31.64,31.64,31.61,31.56,31.61,31.64,31.61,31.64,31.65,31.65,31.64,31.65,31.67,31.66,31.66,31.65,31.65,31.63,31.62,31.60,31.65,31.66,31.66,31.67,31.65,31.65,31.64,31.65,31.65,31.65,31.62,31.63,31.66,31.65,31.66,31.65,31.63,31.63,31.63,31.63,31.65,31.65,31.63,31.63,31.62,31.64,31.64,31.65,31.66,31.66,31.64,31.64,31.63,31.63,31.64,31.65,31.64,31.65,31.66,31.67,31.66,31.66,31.65,31.65,31.64,31.64,31.64,31.65,31.65,31.66,31.66,31.66,31.65,31.64,31.64,31.62,31.60,31.61,31.62,31.62,31.63,31.62,31.62,31.64,31.64,31.64,31.65,31.64,31.64,31.64,31.63,31.64,31.65,31.64,31.65,31.64,31.64,31.64,31.64,31.66,31.64,31.63,31.63,31.63,31.64,31.62,31.62,31.60,31.60,31.61,31.62,31.62,31.63,31.62,31.63,31.63,31.62,31.61,31.62,31.62,31.63,31.62,31.63,31.62,31.63,31.62,31.64,31.63,31.63,31.63,31.63,31.63,31.63,31.63,31.63,31.64,31.64,31.62,31.63,31.63,31.63,31.62,31.62,31.61,31.61,31.62,31.63,31.63,31.63,31.63,31.63,31.63,31.62,31.63,31.62,31.63,31.62,31.62,31.62,31.59,31.61,31.59,31.59,31.61,31.60,31.62,31.63,31.61,31.62,31.62,31.62,31.61,31.60,31.60,31.59,31.62,31.60,31.62,31.61,31.63,31.60,31.60,31.56,31.61,31.60,31.59,31.56,31.57,31.59,31.59,31.59,31.59,31.56,31.57,31.59,31.57,31.56,31.57,31.58,31.53,31.52,31.50,31.55,31.51,31.55,31.53,31.57,31.54,31.59,31.58,31.57,31.58,31.60,31.61,31.59,31.60,31.60,31.58,31.59,31.59,31.61,31.59,31.62,31.58,31.62,31.57,31.57,31.55,31.56,31.52,31.53,31.48,31.50,31.52,31.52,31.56,31.52,31.55,31.53,31.57,31.53,31.53,31.51,31.50,31.51,31.50,31.50,31.52,31.55,31.58,31.57,31.55,31.51,31.50,31.48,31.48,31.49,31.50,31.51,31.50,31.51,31.52,31.52,31.53,31.56,31.54,31.59,31.61,31.59,31.57,31.60,31.59,31.56,31.57,31.55,31.55,31.55,31.52,31.50,31.50,31.53,31.56,31.53,31.57,31.57,31.54,31.54,31.53,31.50,31.57,31.58,31.52,31.50,31.52,31.55,31.55,31.52,31.52,31.54,31.52,31.51,31.53,31.54,31.51,31.52,31.57,31.56,31.51,31.57,31.58,31.52,31.54,31.59,31.57,31.54,31.58,31.58,31.56,31.53,31.54,31.55,31.48,31.54,31.57,31.51,31.51,31.51,31.50,31.46,31.47,31.51,31.47,31.46,31.50,31.46,31.42,31.41,31.45,31.38,31.34,31.35,31.38,31.37,31.34,31.35,31.37,31.31,31.34,31.26,31.28,31.24,31.27,31.21,31.13,31.31,31.24,31.20,31.30,31.21,31.25,31.20,31.23,31.36,31.31,31.39,31.38,31.38,31.39,31.34,31.40,31.30,31.40,31.33,31.31,31.33,29.36,28.88,28.56,28.16,27.45,25.49,26.34,24.53,24.65,25.48,24.39,22.82,22.13,21.93,21.59,23.03,23.59,24.99,24.60,25.10,23.67,22.45,20.35,19.13,17.44,15.64,15.01,14.77,13.53,13.33,12.45,12.67,12.40,12.38,12.67,12.46,11.90,11.88,11.98,12.30,11.08,11.46,11.73,12.42,11.65,11.70,12.92,12.69,11.86,12.79,13.05,12.22,10.72,11.43,11.51,10.43,10.04,10.67,10.29,9.44,9.88,10.14,9.37,9.34,9.96,9.58,8.79,9.22,9.75,9.04,8.74,9.46,9.64,8.58,8.79,9.76,9.99,10.87,11.34,11.56,10.35,10.21,11.23,11.24,10.53,10.28,11.40,10.30,10.58,9.59,9.39,10.11,9.32,8.75,9.11,9.39,8.68,8.32,9.05,8.96,7.90,8.25,8.78,8.40,8.43,8.10,7.83,8.81,7.53,6.80,6.99,6.60,6.16,6.89,7.52,6.72,6.89,8.06,8.40,7.64,8.57,9.00,8.85,8.59,10.12,10.31,10.16,9.59,9.42,8.61,8.07,8.55,8.28,7.19,7.57,8.05,7.16,6.41,7.21,7.30,6.25,6.17,6.74,6.33,5.34,5.01,4.83,4.29,4.45,4.61,4.15,3.70,4.38,4.07,2.91,3.75,4.30,3.71,3.35,4.14,4.74,4.68,5.32,5.72,6.71,6.98,8.11,8.78,9.99,10.38,9.21,8.97,7.68,7.51,6.64,6.52,5.84,6.08,5.84,6.54,7.12,7.47,7.19,7.89,7.03,8.41,8.04,7.52,7.95,7.04,8.00,7.36,8.00,8.27,8.86,7.88,8.16,7.14,6.95,6.52,6.25,6.33,6.06,5.22,5.36,5.60,4.51,4.41,4.80,4.31,3.66,3.82,4.48,4.42,3.46,3.93,4.66,4.23,3.57,4.24,3.65,4.27,4.08,3.05,3.09,2.82,4.08,4.54,4.42,5.16,5.20,4.84,5.28,5.86,5.83,5.77,5.25,4.94,5.59,5.05,5.57,6.28,6.56,6.17,6.15,6.08,5.17,4.44,4.92,5.16,4.73,4.40,5.07,5.42,4.83,4.75,5.16,5.01,5.29,4.67,5.55,5.32,5.54,5.42,4.81,4.30,4.37,3.88,2.89,2.83,2.40,1.88,1.70,1.74,1.50,0.95,0.77,1.21,1.63,2.00,2.58,2.80,3.75,3.50,3.10,4.30,4.54,4.07,4.91,4.83,5.72,6.36,6.15,5.28,5.31,6.24,5.35,4.79,5.47,5.98,5.11,5.03,6.10,5.97,5.33,5.71,6.91,6.23,7.42,7.93,9.07],[29.27,29.17,28.13,27.79,26.84,27.16,26.59,26.78,28.29,28.46,29.44,29.86,29.93,30.50,30.54,30.71,30.47,30.45,30.41,29.80,29.96,28.88,29.06,27.18,27.64,27.94,26.45,28.05,29.53,29.00,27.67,29.04,28.71,29.57,28.89,30.00,29.33,29.98,30.23,30.06,29.17,30.20,29.69,30.00,30.15,29.86,30.08,30.41,30.38,30.07,30.28,29.85,30.32,30.02,29.44,29.62,30.06,29.79,30.42,30.22,30.55,30.60,30.67,30.17,30.45,30.49,30.67,30.53,30.38,30.05,29.97,29.39,29.76,28.36,28.85,27.30,27.69,27.25,26.53,27.83,26.61,27.94,28.15,26.54,26.85,26.20,27.55,26.08,27.08,27.74,26.37,26.58,25.77,25.42,26.00,26.53,26.59,25.83,24.67,26.12,25.54,25.36,23.88,24.88,25.66,24.07,24.76,25.56,25.00,24.70,25.78,26.02,25.10,26.86,25.93,25.32,26.11,26.85,26.38,26.53,27.63,27.78,28.25,28.55,29.21,29.73,29.53,29.40,28.57,28.13,28.04,27.81,28.69,28.22,29.00,28.38,28.72,29.08,28.92,29.70,30.08,30.12,30.27,30.15,30.21,30.03,29.60,29.36,30.07,29.71,29.92,30.49,30.08,30.19,30.52,30.30,30.49,30.61,30.38,30.79,30.66,30.74,30.62,30.76,30.73,30.83,30.77,30.83,30.70,30.81,30.81,30.84,30.95,30.93,30.87,30.94,31.06,31.02,31.02,31.12,31.07,31.12,31.14,31.33,31.01,31.01,31.26,30.97,31.19,31.23,30.99,31.00,31.20,31.23,31.01,30.87,30.95,31.00,30.95,30.86,31.17,30.97,30.91,31.09,31.40,31.09,31.05,31.24,31.13,31.26,31.15,31.16,31.24,31.19,31.43,31.45,31.30,31.47,31.51,31.41,31.51,31.52,31.55,31.43,31.51,31.55,31.51,31.56,31.56,31.55,31.49,31.54,31.52,31.55,31.58,31.60,31.55,31.53,31.58,31.59,31.52,31.57,31.60,31.56,31.49,31.60,31.56,31.50,31.60,31.54,31.58,31.50,31.65,31.61,31.55,31.63,31.64,31.58,31.54,31.63,31.60,31.58,31.62,31.63,31.59,31.53,31.58,31.62,31.60,31.62,31.63,31.64,31.63,31.64,31.65,31.65,31.64,31.64,31.64,31.61,31.59,31.56,31.64,31.65,31.65,31.66,31.64,31.63,31.62,31.65,31.63,31.64,31.59,31.61,31.64,31.64,31.64,31.64,31.61,31.61,31.61,31.62,31.63,31.63,31.61,31.62,31.61,31.62,31.63,31.65,31.66,31.65,31.64,31.63,31.62,31.63,31.63,31.65,31.62,31.63,31.65,31.66,31.66,31.65,31.65,31.63,31.62,31.63,31.63,31.64,31.65,31.66,31.66,31.66,31.64,31.63,31.64,31.62,31.58,31.61,31.61,31.61,31.62,31.62,31.62,31.64,31.64,31.65,31.66,31.64,31.65,31.64,31.63,31.64,31.66,31.64,31.65,31.63,31.63,31.64,31.64,31.66,31.63,31.63,31.63,31.64,31.63,31.63,31.61,31.60,31.61,31.61,31.61,31.64,31.63,31.61,31.63,31.62,31.62,31.61,31.62,31.62,31.63,31.63,31.62,31.64,31.64,31.63,31.63,31.61,31.62,31.63,31.63,31.62,31.62,31.63,31.63,31.64,31.63,31.62,31.63,31.63,31.62,31.62,31.62,31.61,31.61,31.63,31.63,31.64,31.63,31.63,31.63,31.62,31.62,31.63,31.62,31.63,31.63,31.62,31.63,31.60,31.61,31.59,31.60,31.62,31.61,31.63,31.63,31.62,31.62,31.62,31.62,31.61,31.59,31.61,31.59,31.62,31.60,31.62,31.61,31.63,31.60,31.60,31.57,31.61,31.60,31.59,31.56,31.57,31.59,31.59,31.60,31.60,31.56,31.58,31.59,31.58,31.56,31.58,31.58,31.53,31.52,31.51,31.55,31.53,31.55,31.54,31.58,31.54,31.59,31.58,31.57,31.58,31.60,31.61,31.59,31.59,31.58,31.57,31.58,31.58,31.60,31.59,31.62,31.58,31.62,31.57,31.57,31.56,31.57,31.52,31.53,31.49,31.51,31.52,31.52,31.56,31.52,31.54,31.53,31.57,31.53,31.53,31.51,31.50,31.51,31.49,31.51,31.52,31.55,31.58,31.56,31.55,31.51,31.49,31.48,31.45,31.49,31.50,31.51,31.49,31.50,31.53,31.52,31.53,31.57,31.55,31.59,31.62,31.58,31.57,31.60,31.59,31.56,31.57,31.55,31.55,31.54,31.51,31.50,31.49,31.52,31.55,31.53,31.56,31.57,31.54,31.54,31.53,31.50,31.57,31.57,31.45,31.46,31.49,31.52,31.54,31.50,31.52,31.53,31.52,31.52,31.53,31.54,31.49,31.52,31.58,31.56,31.52,31.56,31.60,31.51,31.54,31.60,31.58,31.55,31.60,31.59,31.56,31.55,31.55,31.54,31.49,31.57,31.58,31.50,31.51,31.50,31.49,31.46,31.47,31.51,31.47,31.44,31.49,31.46,31.41,31.36,31.42,31.36,31.33,31.33,31.33,31.32,31.28,31.33,31.33,31.25,31.30,31.22,31.22,31.18,31.21,31.12,31.03,31.29,31.22,31.13,31.30,31.12,31.21,31.13,31.19,31.35,31.28,31.37,31.38,31.36,31.38,31.33,31.38,31.27,31.38,31.32,31.29,31.31,29.20,28.79,28.42,27.99,27.36,25.70,26.39,24.89,24.84,25.47,24.37,23.26,22.64,22.46,21.98,23.26,23.88,25.14,24.91,25.37,24.31,23.01,21.02,19.70,18.33,16.28,15.98,15.58,14.23,13.97,13.17,13.37,13.03,13.17,13.35,13.03,12.61,12.74,12.67,12.73,11.85,11.98,12.43,12.94,12.38,12.40,13.53,13.51,12.49,13.33,13.66,12.79,11.20,12.12,12.25,10.79,10.45,11.29,10.92,9.88,10.50,10.96,10.06,9.72,10.57,10.40,9.50,9.81,10.51,9.76,9.67,10.32,10.54,9.66,9.78,10.65,10.91,11.48,12.03,11.92,11.19,10.90,11.64,11.68,11.33,10.95,11.69,10.90,11.06,10.17,10.03,10.61,9.76,9.22,9.73,10.04,8.97,8.92,9.45,9.21,8.19,8.78,9.15,8.96,9.02,8.88,8.23,9.38,7.97,7.28,7.92,7.62,6.97,7.49,8.14,7.59,7.82,8.70,9.10,8.64,9.45,9.80,9.78,9.35,10.84,11.31,10.96,10.66,10.03,9.10,8.79,9.29,9.03,7.86,8.15,8.42,7.71,7.06,7.59,7.63,6.70,6.65,7.10,6.85,5.70,5.28,5.31,4.67,4.77,5.21,4.85,3.71,4.93,4.87,3.41,4.15,5.03,4.56,3.85,4.74,5.66,5.47,6.16,6.53,7.73,8.11,9.17,9.95,11.10,11.34,10.26,9.87,8.50,8.46,7.51,7.39,6.64,6.92,6.56,7.40,8.34,8.78,8.17,9.00,8.18,9.63,9.31,8.65,9.14,8.18,9.26,8.48,9.23,9.51,10.08,8.80,9.23,8.22,8.07,7.70,6.86,7.21,6.83,5.76,6.03,6.21,5.19,5.03,5.75,5.16,3.95,4.56,5.51,5.26,4.66,5.02,5.67,5.31,4.25,5.04,4.25,4.74,4.65,3.20,3.34,2.74,3.73,4.63,4.35,5.37,5.38,4.87,5.80,6.36,6.04,6.29,5.65,5.23,6.18,5.40,6.23,7.30,7.65,6.86,7.35,6.90,5.69,4.81,4.96,5.81,5.14,4.59,5.48,6.20,5.47,5.16,5.64,5.30,5.58,4.75,5.51,5.39,5.35,5.60,4.92,4.30,4.70,4.42,3.19,3.33,3.06,2.52,1.96,2.19,2.10,1.53,1.10,0.77,1.35,2.07,2.61,3.18,4.25,3.72,3.67,5.28,4.92,4.27,5.35,5.26,6.22,7.07,6.73,5.80,5.99,6.78,6.08,5.21,6.28,6.50,5.70,5.90,6.90,6.65,6.11,6.62,7.67,7.26,8.47,8.94,10.10],[29.28,29.25,28.37,27.91,27.24,27.36,26.97,27.21,28.38,28.50,29.50,29.94,29.99,30.50,30.60,30.73,30.47,30.51,30.37,29.79,29.92,28.80,29.06,27.26,27.96,28.22,26.89,28.36,29.73,29.17,27.91,29.31,28.99,29.77,29.12,30.02,29.37,30.03,30.13,30.11,29.37,30.20,29.86,30.13,30.30,30.05,30.19,30.47,30.47,30.22,30.37,29.91,30.34,30.07,29.53,29.65,30.03,29.89,30.41,30.26,30.63,30.67,30.74,30.26,30.48,30.51,30.66,30.59,30.43,30.15,29.95,29.37,29.77,28.56,28.83,27.48,27.88,27.53,26.76,28.19,26.98,28.29,28.56,27.42,27.25,26.72,27.94,26.99,27.61,28.00,26.81,27.19,26.20,26.33,26.76,26.88,27.27,26.34,25.83,26.69,26.23,26.18,24.48,25.19,25.95,24.70,25.07,25.84,25.46,25.16,25.94,26.41,25.44,27.17,26.22,25.82,26.35,27.09,26.70,26.80,27.71,28.00,28.40,28.68,29.20,29.78,29.48,29.52,28.78,28.35,28.30,28.13,28.98,28.33,29.13,28.80,28.91,29.26,29.19,29.87,30.19,30.21,30.37,30.26,30.24,30.16,29.76,29.51,30.14,29.87,30.12,30.66,30.06,30.41,30.44,30.37,30.69,30.66,30.44,30.83,30.73,30.96,30.54,30.92,30.88,30.94,30.84,31.02,30.98,30.90,31.05,31.01,31.17,31.08,31.06,31.08,31.18,31.19,31.13,31.25,31.19,31.25,31.23,31.41,31.25,31.20,31.35,31.17,31.25,31.32,31.27,31.29,31.33,31.38,31.20,31.08,31.13,31.17,31.09,31.05,31.39,31.13,31.09,31.23,31.50,31.17,31.24,31.40,31.27,31.32,31.27,31.30,31.33,31.31,31.49,31.53,31.42,31.55,31.51,31.50,31.57,31.56,31.60,31.45,31.55,31.60,31.58,31.61,31.60,31.59,31.59,31.59,31.58,31.61,31.63,31.63,31.60,31.62,31.61,31.63,31.60,31.63,31.63,31.61,31.60,31.64,31.60,31.57,31.65,31.60,31.64,31.61,31.67,31.63,31.63,31.67,31.66,31.65,31.62,31.66,31.65,31.63,31.66,31.65,31.64,31.60,31.62,31.66,31.64,31.65,31.66,31.66,31.65,31.66,31.67,31.67,31.66,31.65,31.66,31.63,31.61,31.60,31.65,31.66,31.67,31.67,31.66,31.65,31.65,31.66,31.65,31.65,31.61,31.63,31.65,31.66,31.65,31.66,31.63,31.63,31.62,31.64,31.64,31.65,31.63,31.63,31.63,31.63,31.64,31.65,31.66,31.65,31.64,31.64,31.64,31.64,31.64,31.65,31.64,31.64,31.66,31.66,31.66,31.66,31.65,31.65,31.63,31.64,31.64,31.64,31.65,31.66,31.65,31.66,31.65,31.64,31.64,31.63,31.62,31.62,31.63,31.63,31.63,31.63,31.63,31.64,31.64,31.65,31.65,31.64,31.65,31.64,31.63,31.64,31.65,31.64,31.64,31.64,31.63,31.64,31.65,31.65,31.63,31.63,31.62,31.63,31.62,31.62,31.62,31.60,31.62,31.60,31.62,31.63,31.63,31.62,31.62,31.62,31.62,31.61,31.62,31.63,31.63,31.63,31.62,31.63,31.64,31.63,31.63,31.62,31.62,31.63,31.63,31.62,31.62,31.63,31.63,31.64,31.63,31.62,31.62,31.63,31.63,31.62,31.62,31.61,31.61,31.62,31.62,31.63,31.63,31.62,31.63,31.63,31.62,31.63,31.62,31.63,31.63,31.62,31.62,31.60,31.61,31.59,31.59,31.61,31.61,31.62,31.62,31.62,31.62,31.62,31.61,31.61,31.59,31.60,31.60,31.62,31.60,31.62,31.61,31.63,31.60,31.60,31.57,31.60,31.59,31.59,31.56,31.56,31.59,31.60,31.60,31.60,31.57,31.57,31.59,31.57,31.57,31.57,31.58,31.53,31.52,31.52,31.56,31.53,31.55,31.54,31.58,31.55,31.59,31.58,31.58,31.58,31.60,31.61,31.59,31.59,31.58,31.58,31.59,31.58,31.60,31.59,31.62,31.58,31.62,31.58,31.57,31.57,31.57,31.54,31.55,31.49,31.53,31.54,31.55,31.56,31.54,31.56,31.54,31.57,31.54,31.54,31.52,31.50,31.53,31.50,31.53,31.54,31.56,31.58,31.57,31.56,31.53,31.51,31.48,31.48,31.51,31.51,31.54,31.51,31.51,31.54,31.54,31.55,31.58,31.56,31.60,31.62,31.59,31.58,31.60,31.60,31.58,31.58,31.56,31.56,31.55,31.53,31.52,31.52,31.53,31.56,31.55,31.57,31.57,31.57,31.55,31.55,31.52,31.57,31.57,31.47,31.49,31.51,31.53,31.56,31.52,31.55,31.54,31.54,31.53,31.54,31.55,31.52,31.54,31.58,31.58,31.53,31.57,31.60,31.54,31.57,31.60,31.57,31.56,31.58,31.58,31.57,31.55,31.55,31.55,31.50,31.58,31.58,31.52,31.53,31.54,31.52,31.49,31.48,31.53,31.50,31.48,31.50,31.47,31.44,31.42,31.47,31.41,31.37,31.38,31.39,31.36,31.34,31.34,31.36,31.29,31.30,31.23,31.22,31.25,31.20,31.10,31.04,31.28,31.21,31.09,31.27,31.08,31.18,31.10,31.20,31.36,31.29,31.38,31.39,31.37,31.38,31.33,31.37,31.27,31.37,31.34,31.31,31.31,29.51,28.97,28.60,28.19,27.70,26.15,26.66,25.32,25.26,25.65,24.55,23.66,22.96,23.11,22.60,23.95,24.46,25.60,25.23,25.67,24.67,23.70,22.27,20.85,20.05,18.00,17.79,17.66,16.22,15.97,14.75,15.10,14.95,14.96,15.05,14.91,14.40,14.23,14.11,14.64,13.55,13.25,14.12,14.60,13.96,14.17,15.30,15.07,14.03,14.85,15.17,14.38,12.52,13.63,13.53,11.88,11.66,12.73,12.02,11.12,11.78,12.09,11.05,11.01,12.06,11.60,10.74,11.07,12.07,11.07,11.07,11.75,12.11,11.14,11.24,12.34,12.62,13.30,13.82,13.94,12.88,12.89,13.60,13.54,12.80,13.02,13.73,12.64,12.65,11.72,11.75,12.29,11.17,10.43,11.07,11.19,10.08,10.17,10.65,10.15,9.38,9.98,10.45,9.77,9.60,9.99,9.05,10.03,8.20,7.82,9.03,8.38,7.83,8.55,9.24,8.82,8.85,9.95,10.21,9.88,10.71,11.47,11.04,11.14,12.90,13.20,12.97,12.46,12.05,10.71,10.19,10.97,10.17,9.10,9.25,9.44,8.78,8.34,8.57,8.60,7.66,7.60,8.05,7.56,6.32,5.67,5.51,4.70,5.25,5.60,4.59,3.32,5.26,5.37,3.53,4.10,5.87,5.17,4.78,5.62,6.46,6.58,7.88,8.26,9.81,10.56,11.61,12.29,13.53,13.55,12.56,12.27,10.73,10.50,9.20,9.51,8.35,8.79,7.98,9.12,10.03,10.65,10.18,11.25,10.04,11.98,11.47,11.14,11.56,10.42,11.48,10.64,11.17,11.59,12.30,11.24,11.63,10.58,10.43,9.90,9.43,9.65,8.85,8.23,8.51,8.39,7.10,6.92,7.42,6.75,5.19,5.70,6.61,6.37,5.21,5.54,6.52,6.04,4.56,5.30,4.69,4.98,4.76,3.48,3.45,2.95,3.90,4.81,4.35,5.86,5.96,5.52,6.09,6.98,6.94,7.17,6.31,5.84,6.49,5.24,6.31,6.99,7.51,6.83,7.42,7.16,6.56,5.80,6.10,6.82,6.25,5.96,6.96,7.74,7.18,6.81,7.61,6.75,6.93,5.82,6.49,6.65,6.46,7.27,6.33,5.34,5.73,6.03,4.74,4.51,3.95,3.62,3.06,2.99,2.92,2.26,1.85,1.38,0.77,1.59,2.33,3.14,4.14,3.20,3.68,5.13,4.97,4.48,5.94,5.65,7.09,8.11,7.50,6.24,7.09,7.88,6.63,6.19,7.29,7.76,6.25,6.49,8.23,7.74,6.92,7.74,9.25,8.72,10.32,10.59,11.64],[29.26,29.23,28.14,27.89,27.14,27.45,27.01,27.27,28.34,28.76,29.60,29.97,29.98,30.48,30.59,30.78,30.50,30.54,30.41,29.92,29.87,28.90,29.08,27.33,28.07,28.38,27.50,28.67,29.90,29.42,28.25,29.51,29.15,29.89,29.24,30.11,29.52,30.06,30.18,30.18,29.58,30.33,30.00,30.23,30.36,30.11,30.29,30.51,30.53,30.20,30.39,30.00,30.35,30.05,29.58,29.67,30.11,29.87,30.47,30.34,30.66,30.68,30.78,30.30,30.48,30.53,30.71,30.62,30.47,30.19,30.01,29.50,29.89,28.65,28.95,27.64,28.02,27.83,27.17,28.53,27.37,28.61,28.67,27.50,27.39,26.95,28.14,26.87,27.67,28.15,27.04,27.39,26.37,26.38,26.83,27.11,27.37,26.53,25.97,26.80,26.70,26.48,24.72,25.57,26.37,24.72,25.23,26.12,25.63,25.24,26.07,26.58,25.44,27.37,26.33,25.56,26.12,26.99,26.69,26.46,27.69,27.87,28.51,28.74,29.34,29.83,29.52,29.54,28.68,28.37,28.23,28.17,29.06,28.46,29.23,28.83,29.07,29.42,29.20,29.93,30.28,30.29,30.44,30.30,30.20,30.16,29.77,29.45,30.19,29.93,30.19,30.80,30.18,30.40,30.52,30.47,30.70,30.65,30.53,30.96,30.75,30.99,30.63,30.98,30.90,30.92,30.92,31.02,30.98,30.97,31.03,31.06,31.17,31.12,31.10,31.13,31.23,31.18,31.17,31.29,31.24,31.32,31.26,31.41,31.27,31.24,31.38,31.23,31.31,31.35,31.21,31.23,31.37,31.39,31.17,31.08,31.14,31.14,31.10,31.05,31.40,31.07,31.05,31.20,31.46,31.20,31.35,31.38,31.24,31.34,31.29,31.27,31.35,31.32,31.47,31.50,31.40,31.56,31.50,31.50,31.59,31.56,31.60,31.46,31.57,31.60,31.59,31.62,31.60,31.59,31.54,31.58,31.58,31.62,31.63,31.63,31.61,31.60,31.62,31.63,31.61,31.64,31.64,31.62,31.61,31.65,31.62,31.60,31.66,31.61,31.64,31.60,31.66,31.63,31.64,31.67,31.66,31.66,31.63,31.66,31.65,31.62,31.66,31.66,31.65,31.62,31.64,31.66,31.65,31.65,31.66,31.67,31.66,31.67,31.68,31.67,31.66,31.66,31.66,31.64,31.63,31.62,31.65,31.67,31.67,31.67,31.66,31.66,31.66,31.66,31.66,31.66,31.63,31.64,31.66,31.66,31.66,31.66,31.63,31.64,31.64,31.64,31.65,31.65,31.64,31.64,31.63,31.64,31.65,31.66,31.67,31.65,31.64,31.64,31.64,31.64,31.64,31.65,31.64,31.65,31.66,31.66,31.66,31.65,31.66,31.65,31.64,31.64,31.65,31.64,31.66,31.66,31.66,31.66,31.65,31.65,31.65,31.64,31.63,31.63,31.63,31.63,31.63,31.63,31.62,31.65,31.64,31.65,31.65,31.64,31.65,31.64,31.64,31.65,31.65,31.65,31.65,31.64,31.64,31.64,31.65,31.65,31.64,31.63,31.63,31.64,31.63,31.63,31.62,31.60,31.60,31.61,31.62,31.63,31.63,31.62,31.62,31.62,31.62,31.61,31.62,31.62,31.63,31.63,31.62,31.63,31.63,31.62,31.63,31.62,31.62,31.63,31.63,31.62,31.62,31.63,31.63,31.63,31.64,31.61,31.63,31.63,31.62,31.62,31.62,31.61,31.61,31.62,31.63,31.63,31.63,31.62,31.63,31.62,31.62,31.63,31.62,31.63,31.62,31.62,31.62,31.59,31.60,31.58,31.59,31.61,31.61,31.62,31.62,31.62,31.62,31.62,31.61,31.61,31.60,31.60,31.60,31.62,31.60,31.62,31.61,31.62,31.60,31.60,31.57,31.60,31.60,31.58,31.56,31.57,31.60,31.59,31.59,31.60,31.58,31.57,31.59,31.58,31.57,31.57,31.58,31.55,31.53,31.52,31.56,31.53,31.56,31.54,31.58,31.55,31.59,31.58,31.58,31.58,31.60,31.61,31.59,31.60,31.59,31.59,31.60,31.58,31.60,31.59,31.62,31.58,31.62,31.58,31.57,31.57,31.57,31.55,31.55,31.50,31.54,31.54,31.55,31.57,31.54,31.56,31.55,31.58,31.54,31.54,31.52,31.51,31.54,31.50,31.54,31.54,31.56,31.58,31.57,31.57,31.54,31.52,31.50,31.50,31.52,31.52,31.54,31.52,31.52,31.55,31.53,31.56,31.58,31.56,31.59,31.61,31.58,31.58,31.60,31.59,31.59,31.58,31.56,31.56,31.56,31.53,31.53,31.53,31.54,31.57,31.55,31.57,31.57,31.56,31.56,31.55,31.52,31.57,31.58,31.48,31.49,31.52,31.55,31.56,31.52,31.54,31.54,31.54,31.54,31.55,31.55,31.52,31.54,31.57,31.58,31.52,31.57,31.59,31.52,31.57,31.60,31.57,31.54,31.58,31.58,31.56,31.53,31.54,31.55,31.49,31.57,31.57,31.52,31.53,31.52,31.51,31.48,31.48,31.53,31.50,31.49,31.51,31.48,31.43,31.43,31.46,31.41,31.37,31.37,31.40,31.37,31.33,31.36,31.37,31.29,31.34,31.26,31.28,31.29,31.27,31.17,31.11,31.30,31.25,31.17,31.31,31.22,31.27,31.21,31.24,31.35,31.29,31.40,31.40,31.39,31.40,31.34,31.40,31.30,31.40,31.35,31.32,31.33,29.66,29.29,28.87,28.59,28.08,26.41,26.95,25.46,25.58,26.19,24.89,23.76,23.13,23.13,22.69,24.23,24.65,26.01,25.32,25.86,24.89,23.76,22.45,20.80,20.36,18.11,17.99,17.96,16.56,16.41,15.25,15.63,15.33,15.44,15.50,15.33,14.62,14.65,14.62,14.97,13.90,13.62,14.36,14.97,14.04,14.25,15.29,14.94,13.90,14.73,15.22,14.60,12.92,13.83,13.86,12.45,11.96,13.07,12.53,11.53,12.22,12.78,11.65,11.57,12.66,12.21,11.45,11.84,12.65,11.83,11.78,12.48,12.70,11.84,11.98,13.03,13.38,14.13,14.42,14.64,13.40,13.42,14.22,14.15,13.24,13.49,14.32,13.14,13.19,12.36,12.15,12.78,11.53,11.06,11.65,11.65,10.61,10.56,11.12,10.56,9.75,10.20,10.75,10.21,9.65,10.32,9.29,10.63,9.09,8.26,9.18,9.12,8.62,9.10,9.93,9.40,9.28,10.74,11.03,10.51,11.40,11.99,11.74,11.60,13.40,13.64,13.29,12.67,12.48,10.98,10.55,11.48,10.66,9.52,9.80,10.00,9.17,8.88,9.18,8.95,7.93,7.95,8.30,7.86,6.67,6.01,6.01,5.07,5.54,6.08,5.33,3.85,5.49,5.80,3.96,4.51,6.03,5.79,4.99,5.92,6.86,6.86,8.22,8.84,9.99,10.97,12.21,12.80,14.30,14.23,13.37,12.79,11.20,10.84,9.61,9.72,8.84,9.03,8.31,9.22,9.94,10.49,10.03,11.51,10.25,12.11,11.82,11.72,12.01,10.43,11.76,10.60,11.32,11.85,12.75,11.40,12.14,10.69,10.98,10.08,10.20,10.27,9.25,8.73,9.31,8.86,8.08,7.86,8.41,7.55,6.10,6.75,7.54,7.39,6.04,6.37,7.34,6.48,5.32,5.98,5.07,5.57,5.28,3.71,3.55,3.04,4.09,4.96,4.64,5.97,6.05,5.52,6.13,7.05,6.96,7.31,6.56,5.83,6.52,5.46,6.35,6.97,7.29,6.89,7.08,6.88,6.41,5.88,6.05,6.75,6.31,6.19,7.01,8.13,7.55,7.54,7.89,7.21,7.00,5.85,6.09,6.87,6.52,7.53,6.80,5.54,6.28,6.80,5.64,5.17,4.69,4.68,3.92,3.92,3.76,2.63,2.48,2.34,1.29,0.77,1.44,2.31,2.95,2.73,3.05,4.53,4.43,3.95,5.97,6.13,7.21,8.38,7.93,6.57,7.41,8.37,7.31,6.49,7.93,8.25,6.81,7.30,8.68,8.35,7.78,8.33,9.81,9.28,10.85,10.82,11.97],[29.34,29.17,27.90,27.56,26.71,27.22,26.53,26.88,28.32,28.42,29.49,29.74,29.99,30.50,30.56,30.79,30.49,30.50,30.39,29.84,29.87,28.89,28.92,27.23,27.95,28.30,27.31,28.39,29.82,29.04,28.06,29.30,29.02,29.65,29.10,30.00,29.43,29.95,30.20,30.18,29.35,30.12,29.88,30.02,30.25,30.06,30.15,30.42,30.43,30.16,30.32,29.97,30.33,29.99,29.53,29.64,30.05,29.75,30.42,30.31,30.58,30.62,30.77,30.22,30.46,30.48,30.69,30.59,30.44,30.13,29.93,29.39,29.81,28.41,28.94,27.42,27.64,27.62,26.86,28.31,27.37,28.29,28.44,27.32,27.21,26.88,27.90,26.33,27.41,27.99,26.67,26.90,25.78,25.87,26.39,26.79,27.04,26.44,25.20,26.40,26.12,25.88,23.80,25.31,26.07,24.14,24.81,26.12,25.29,24.64,25.72,26.26,24.82,26.88,26.01,25.13,25.43,26.47,26.37,25.80,27.14,27.35,28.05,28.53,29.26,29.80,29.52,29.21,28.16,28.19,27.76,27.77,28.72,28.20,28.84,28.07,28.79,29.22,28.69,29.73,30.02,30.16,30.22,30.13,30.05,30.00,29.54,29.08,29.92,29.66,29.80,30.54,30.04,30.14,30.32,30.32,30.34,30.46,30.23,30.63,30.42,30.63,30.25,30.75,30.61,30.67,30.60,30.68,30.71,30.67,30.76,30.77,30.98,30.86,30.83,30.97,31.08,30.98,30.95,31.15,30.94,31.15,31.10,31.32,30.93,31.02,31.26,30.91,31.16,31.20,31.00,30.97,31.22,31.21,30.97,30.90,30.99,30.87,30.87,30.79,31.27,30.85,30.89,30.98,31.37,31.05,31.04,31.20,31.04,31.20,31.12,31.07,31.21,31.17,31.41,31.45,31.29,31.50,31.47,31.40,31.51,31.52,31.56,31.46,31.52,31.57,31.45,31.57,31.57,31.56,31.51,31.52,31.55,31.57,31.58,31.61,31.58,31.57,31.59,31.61,31.56,31.60,31.62,31.59,31.55,31.62,31.58,31.56,31.62,31.55,31.58,31.53,31.63,31.60,31.57,31.64,31.63,31.62,31.59,31.63,31.62,31.57,31.63,31.63,31.61,31.56,31.59,31.63,31.62,31.63,31.65,31.65,31.64,31.65,31.66,31.66,31.65,31.65,31.65,31.63,31.62,31.61,31.65,31.65,31.66,31.67,31.65,31.64,31.64,31.65,31.65,31.65,31.61,31.63,31.65,31.65,31.65,31.64,31.63,31.63,31.63,31.62,31.64,31.64,31.63,31.63,31.62,31.63,31.64,31.66,31.66,31.65,31.64,31.63,31.63,31.64,31.63,31.65,31.65,31.65,31.66,31.66,31.66,31.66,31.65,31.65,31.64,31.64,31.64,31.64,31.66,31.66,31.66,31.66,31.65,31.65,31.65,31.63,31.61,31.63,31.62,31.62,31.62,31.62,31.62,31.64,31.64,31.65,31.64,31.64,31.64,31.64,31.63,31.64,31.64,31.64,31.63,31.63,31.63,31.63,31.64,31.64,31.63,31.63,31.63,31.63,31.64,31.63,31.61,31.60,31.59,31.61,31.62,31.63,31.63,31.62,31.62,31.62,31.62,31.62,31.62,31.63,31.63,31.63,31.63,31.63,31.63,31.63,31.64,31.62,31.63,31.63,31.64,31.63,31.63,31.63,31.64,31.63,31.63,31.62,31.63,31.63,31.62,31.62,31.61,31.62,31.62,31.62,31.63,31.63,31.64,31.63,31.63,31.63,31.62,31.63,31.62,31.64,31.62,31.63,31.63,31.60,31.61,31.59,31.59,31.61,31.61,31.62,31.63,31.62,31.63,31.62,31.62,31.61,31.59,31.60,31.60,31.62,31.60,31.62,31.61,31.63,31.60,31.61,31.58,31.61,31.60,31.59,31.56,31.58,31.60,31.59,31.59,31.60,31.58,31.58,31.59,31.58,31.57,31.58,31.58,31.55,31.53,31.53,31.56,31.52,31.56,31.53,31.57,31.56,31.59,31.59,31.59,31.60,31.60,31.61,31.60,31.60,31.60,31.59,31.60,31.59,31.62,31.61,31.62,31.60,31.62,31.58,31.58,31.58,31.57,31.54,31.55,31.50,31.54,31.54,31.56,31.57,31.55,31.57,31.54,31.57,31.54,31.55,31.53,31.50,31.53,31.49,31.54,31.54,31.56,31.59,31.57,31.56,31.54,31.52,31.49,31.48,31.53,31.48,31.53,31.49,31.52,31.56,31.54,31.56,31.59,31.57,31.60,31.62,31.59,31.58,31.60,31.60,31.59,31.59,31.58,31.58,31.56,31.55,31.52,31.52,31.56,31.58,31.57,31.59,31.59,31.57,31.56,31.56,31.51,31.58,31.58,31.49,31.48,31.50,31.53,31.53,31.49,31.51,31.51,31.49,31.49,31.52,31.52,31.47,31.49,31.54,31.52,31.47,31.56,31.57,31.48,31.52,31.56,31.55,31.51,31.56,31.55,31.53,31.50,31.50,31.50,31.44,31.49,31.52,31.45,31.44,31.47,31.44,31.41,31.42,31.46,31.43,31.40,31.45,31.43,31.39,31.36,31.42,31.37,31.32,31.33,31.36,31.35,31.33,31.34,31.38,31.30,31.34,31.27,31.29,31.22,31.28,31.21,31.12,31.32,31.23,31.20,31.30,31.15,31.24,31.15,31.20,31.36,31.29,31.39,31.39,31.37,31.40,31.34,31.39,31.28,31.39,31.34,31.31,31.35,29.53,28.98,28.70,28.30,27.70,25.92,26.71,25.14,25.25,26.11,25.01,23.71,22.89,22.52,21.98,23.51,23.89,25.64,25.19,25.64,24.59,23.12,21.37,19.94,18.57,16.86,17.02,16.66,15.61,15.34,14.26,14.72,14.41,14.23,14.39,14.21,13.72,13.56,13.67,14.09,12.80,12.98,13.33,13.98,13.48,13.22,14.50,14.23,13.41,14.33,14.46,13.91,12.42,13.03,13.08,11.99,11.60,12.41,11.97,11.16,11.65,11.92,11.32,11.13,11.96,11.72,10.79,11.23,12.07,11.39,11.03,11.74,12.06,11.40,11.33,12.24,12.52,13.20,13.47,13.72,12.83,12.44,13.37,13.24,12.84,12.53,13.43,12.23,12.39,11.52,11.41,12.06,11.06,10.65,11.11,11.18,10.43,10.06,10.77,10.54,9.44,9.71,10.48,9.81,9.77,9.72,9.02,10.15,8.68,7.99,8.79,8.61,7.81,8.74,9.49,8.92,8.65,9.97,10.55,9.87,10.81,11.22,11.13,10.59,12.17,12.26,12.12,11.57,11.16,10.20,9.92,10.41,10.05,8.66,9.42,9.73,8.57,7.95,8.94,8.71,7.58,7.55,8.25,7.90,6.40,6.33,6.41,5.31,5.46,5.96,5.04,4.13,5.17,5.37,4.16,4.17,5.60,5.07,4.45,4.77,6.16,6.50,7.15,7.89,9.06,9.93,11.14,11.59,13.00,12.92,12.20,11.53,10.34,10.05,8.71,8.89,7.55,7.68,7.13,7.94,8.47,9.31,8.78,10.01,8.84,10.86,10.53,10.29,10.69,9.57,10.48,9.79,10.24,10.80,11.77,10.42,11.23,9.95,10.07,9.18,8.91,9.45,8.41,7.83,8.41,8.42,6.99,6.95,7.84,6.98,5.68,6.31,7.13,7.07,5.73,6.18,7.40,6.26,5.05,6.00,5.46,5.83,5.55,4.38,4.40,3.93,4.74,5.49,4.36,6.03,6.46,5.24,6.14,7.10,6.83,6.75,6.15,5.31,5.70,4.97,5.25,5.97,6.30,6.03,6.42,6.31,5.33,4.10,4.86,5.45,5.25,5.13,6.13,6.75,6.56,6.54,6.86,6.35,6.31,5.27,6.03,6.45,6.37,7.11,6.32,5.52,6.06,6.49,5.21,5.31,5.22,4.63,3.76,4.29,3.82,2.61,2.76,3.24,2.04,1.27,0.77,1.46,2.25,2.31,2.44,3.08,3.35,3.48,4.98,5.30,6.47,7.48,7.39,6.30,6.73,7.72,6.88,6.01,7.34,7.75,6.79,7.09,8.30,8.06,7.32,7.86,9.52,8.40,9.96,9.82,11.02],[29.34,29.35,28.10,27.95,26.88,27.39,26.67,26.85,28.32,28.64,29.65,29.95,29.93,30.53,30.53,30.74,30.50,30.47,30.34,29.79,29.91,28.89,29.18,27.18,28.02,28.31,27.28,28.27,29.52,29.00,28.04,29.36,29.09,29.58,29.08,30.04,29.49,29.96,30.18,30.19,29.56,30.17,29.84,30.05,30.15,29.91,30.06,30.38,30.40,30.13,30.30,29.88,30.29,30.00,29.49,29.66,30.04,29.77,30.38,30.26,30.56,30.59,30.71,30.21,30.46,30.47,30.63,30.58,30.40,30.10,29.93,29.47,29.77,28.51,28.87,27.38,27.79,27.68,26.91,28.11,27.19,28.40,28.47,27.07,26.97,26.53,27.76,26.12,27.46,27.99,26.50,26.96,26.10,25.75,26.59,26.83,27.12,26.12,25.17,26.42,26.06,25.73,24.22,25.45,26.17,24.46,25.14,26.05,25.43,24.98,25.76,26.30,25.24,27.26,26.11,25.42,26.08,26.90,26.49,26.24,27.42,27.64,28.45,28.95,29.53,29.98,29.73,29.64,28.69,28.42,28.06,28.00,29.03,28.33,29.20,28.63,29.03,29.34,29.16,29.87,30.22,30.36,30.34,30.30,30.13,30.25,29.89,29.40,30.03,29.94,29.97,30.71,30.15,30.20,30.41,30.33,30.53,30.60,30.36,30.73,30.73,30.84,30.48,30.83,30.71,30.76,30.75,30.84,30.76,30.80,30.90,30.87,31.08,30.95,30.96,31.07,31.16,31.14,31.05,31.24,31.04,31.28,31.23,31.45,31.14,31.15,31.38,31.23,31.28,31.33,31.15,31.12,31.34,31.30,31.14,31.09,31.11,31.11,31.06,31.01,31.37,31.05,31.08,31.18,31.41,31.17,31.22,31.36,31.22,31.26,31.25,31.24,31.35,31.30,31.45,31.48,31.41,31.55,31.49,31.49,31.55,31.57,31.56,31.46,31.57,31.60,31.56,31.61,31.61,31.60,31.51,31.58,31.59,31.61,31.62,31.64,31.61,31.62,31.62,31.63,31.59,31.63,31.63,31.63,31.59,31.64,31.62,31.60,31.65,31.60,31.61,31.59,31.66,31.62,31.62,31.66,31.66,31.64,31.62,31.65,31.64,31.62,31.65,31.65,31.63,31.61,31.62,31.65,31.63,31.65,31.66,31.66,31.65,31.66,31.67,31.67,31.66,31.66,31.66,31.63,31.63,31.61,31.65,31.66,31.67,31.67,31.66,31.65,31.65,31.66,31.65,31.66,31.61,31.63,31.65,31.66,31.66,31.66,31.63,31.63,31.62,31.63,31.65,31.65,31.63,31.63,31.63,31.63,31.64,31.66,31.67,31.65,31.64,31.64,31.64,31.64,31.64,31.65,31.65,31.65,31.66,31.66,31.66,31.65,31.65,31.65,31.63,31.64,31.64,31.65,31.66,31.66,31.66,31.67,31.66,31.65,31.65,31.63,31.62,31.62,31.62,31.62,31.63,31.63,31.62,31.64,31.65,31.65,31.65,31.65,31.65,31.64,31.63,31.64,31.64,31.64,31.64,31.64,31.63,31.64,31.64,31.65,31.63,31.63,31.63,31.63,31.63,31.63,31.61,31.60,31.60,31.61,31.63,31.64,31.63,31.63,31.62,31.63,31.62,31.62,31.63,31.63,31.64,31.63,31.63,31.63,31.64,31.63,31.64,31.63,31.62,31.63,31.64,31.63,31.63,31.63,31.64,31.63,31.64,31.62,31.64,31.63,31.63,31.62,31.62,31.62,31.62,31.63,31.63,31.63,31.64,31.63,31.63,31.63,31.62,31.64,31.62,31.63,31.62,31.62,31.63,31.60,31.61,31.60,31.60,31.62,31.61,31.62,31.63,31.62,31.63,31.62,31.62,31.61,31.60,31.61,31.60,31.62,31.61,31.63,31.62,31.63,31.61,31.61,31.58,31.61,31.61,31.59,31.57,31.58,31.61,31.60,31.60,31.60,31.58,31.58,31.60,31.58,31.58,31.58,31.59,31.55,31.54,31.53,31.57,31.54,31.57,31.55,31.58,31.56,31.59,31.59,31.59,31.59,31.61,31.61,31.60,31.60,31.60,31.59,31.60,31.60,31.61,31.60,31.62,31.59,31.62,31.58,31.58,31.58,31.57,31.54,31.56,31.51,31.54,31.54,31.56,31.57,31.53,31.56,31.54,31.58,31.55,31.55,31.54,31.51,31.54,31.50,31.54,31.54,31.56,31.58,31.57,31.56,31.54,31.52,31.50,31.51,31.52,31.51,31.52,31.52,31.54,31.55,31.54,31.56,31.58,31.57,31.60,31.61,31.59,31.59,31.60,31.60,31.59,31.58,31.57,31.57,31.56,31.53,31.52,31.53,31.54,31.57,31.56,31.58,31.59,31.57,31.56,31.56,31.52,31.58,31.59,31.49,31.49,31.52,31.56,31.57,31.52,31.55,31.55,31.53,31.51,31.55,31.55,31.51,31.54,31.57,31.56,31.52,31.57,31.60,31.52,31.55,31.59,31.56,31.53,31.59,31.58,31.56,31.54,31.54,31.53,31.49,31.54,31.56,31.50,31.48,31.51,31.50,31.44,31.46,31.51,31.45,31.44,31.49,31.47,31.41,31.39,31.45,31.42,31.36,31.37,31.40,31.37,31.34,31.36,31.38,31.33,31.35,31.29,31.31,31.29,31.29,31.25,31.18,31.32,31.26,31.24,31.31,31.26,31.31,31.26,31.27,31.38,31.30,31.41,31.41,31.40,31.41,31.37,31.41,31.32,31.41,31.37,31.33,31.33,29.68,29.19,28.93,28.49,27.88,26.26,26.95,25.61,25.48,26.29,25.17,23.88,23.16,23.02,22.44,23.86,24.30,25.60,25.05,25.52,24.60,23.31,21.66,20.29,19.16,17.28,16.98,16.85,16.09,15.42,14.66,14.90,14.52,14.74,14.87,14.65,14.17,14.29,14.33,14.48,13.33,13.60,14.13,14.78,14.06,14.03,15.05,14.82,14.03,15.02,15.45,14.56,13.05,13.91,13.88,12.86,12.19,13.04,12.63,11.64,12.06,12.34,11.73,11.48,12.18,12.03,11.16,11.32,11.98,11.61,11.07,11.52,12.13,11.39,11.30,12.16,12.29,12.89,13.08,13.33,12.29,12.19,13.01,12.78,12.35,12.35,13.01,11.95,12.12,11.16,11.20,11.93,11.10,10.56,11.18,11.57,10.99,10.46,11.00,11.25,9.90,10.05,10.95,10.66,10.11,10.39,9.79,11.31,8.64,8.71,9.27,9.00,8.28,9.24,9.76,9.18,8.98,10.10,10.42,9.84,10.77,11.00,10.88,10.50,11.66,11.73,11.38,10.95,10.52,9.62,9.39,9.93,9.56,8.27,9.08,9.53,8.51,7.92,9.07,9.19,7.60,7.72,8.56,8.36,6.91,6.73,6.88,5.61,5.86,6.35,5.53,4.58,5.42,5.80,5.02,4.36,5.57,5.42,4.72,5.05,5.84,6.39,7.20,8.18,9.31,9.88,10.82,11.30,12.47,12.31,11.27,11.17,9.98,9.64,8.45,8.65,7.62,7.81,6.77,7.86,8.28,9.23,8.72,9.90,8.80,10.64,10.53,10.23,10.23,9.31,9.98,9.38,9.90,10.34,11.06,9.86,10.59,9.40,9.77,8.94,9.10,9.41,8.33,7.99,8.63,8.42,6.95,7.21,8.01,7.01,6.17,6.53,7.50,7.17,5.99,6.79,7.75,6.83,5.90,6.72,5.95,6.47,6.08,5.18,4.78,4.28,4.98,5.48,4.78,5.72,6.49,5.72,5.89,7.09,7.02,6.54,6.27,5.11,5.29,4.64,4.93,5.72,5.90,5.75,6.22,6.04,5.14,3.90,4.33,5.52,5.49,5.45,6.05,6.54,6.41,6.40,6.77,6.33,6.10,5.11,5.34,6.24,6.29,7.11,6.25,5.34,6.31,6.38,5.32,5.48,5.38,4.79,3.96,4.44,4.45,3.21,2.98,3.61,3.03,2.15,1.28,0.77,1.38,1.85,2.14,2.84,3.03,3.13,4.57,5.01,5.79,6.74,7.07,6.07,6.26,7.47,6.82,6.02,7.04,7.83,6.97,7.02,8.27,8.27,7.71,8.01,9.42,8.73,9.67,9.72,10.77],[29.42,29.50,28.27,28.03,27.00,27.48,26.87,27.18,28.51,28.63,29.49,29.67,30.01,30.51,30.57,30.68,30.49,30.43,30.36,29.81,29.83,28.90,29.17,27.38,28.11,28.51,27.31,28.13,29.53,28.71,28.24,29.37,29.06,29.73,29.19,29.98,29.50,30.12,30.18,30.16,29.46,30.16,29.93,30.09,30.16,29.79,29.96,30.46,30.43,30.16,30.17,29.78,30.19,29.89,29.28,29.45,29.94,29.72,30.39,30.27,30.51,30.57,30.74,30.19,30.50,30.41,30.59,30.52,30.43,30.09,29.94,29.43,29.79,28.57,29.00,27.61,27.91,27.81,27.33,28.21,27.61,28.56,28.36,27.17,26.75,26.39,27.87,26.36,27.25,27.91,26.70,26.88,25.90,25.77,26.44,26.79,26.93,26.09,24.90,26.59,26.10,25.85,24.29,25.67,26.28,24.54,24.98,26.43,25.71,24.80,25.65,26.28,25.14,26.87,26.24,25.40,26.10,26.81,26.71,26.45,27.82,27.69,28.48,28.61,29.22,29.78,29.53,29.34,28.61,28.43,28.30,27.79,29.02,28.38,28.99,28.62,29.12,29.28,29.19,29.90,30.08,30.24,30.21,30.17,30.03,30.06,29.75,29.28,30.00,29.81,29.86,30.53,30.09,30.07,30.25,30.27,30.41,30.44,30.31,30.68,30.52,30.64,30.42,30.79,30.69,30.80,30.73,30.80,30.83,30.78,30.80,30.79,31.09,30.89,30.92,31.03,31.10,30.99,30.98,31.20,30.98,31.20,31.18,31.38,31.15,31.09,31.31,30.97,31.22,31.24,31.04,31.09,31.27,31.22,31.09,31.13,31.07,30.98,30.94,31.06,31.33,30.92,31.04,31.04,31.38,31.11,31.22,31.31,31.13,31.32,31.19,31.16,31.32,31.26,31.40,31.49,31.42,31.52,31.50,31.44,31.55,31.54,31.57,31.52,31.54,31.58,31.55,31.59,31.58,31.58,31.55,31.53,31.57,31.59,31.60,31.62,31.60,31.59,31.60,31.62,31.57,31.61,31.61,31.61,31.57,31.62,31.59,31.55,31.62,31.57,31.58,31.56,31.63,31.59,31.58,31.63,31.63,31.61,31.58,31.63,31.62,31.58,31.62,31.63,31.61,31.58,31.59,31.62,31.62,31.62,31.64,31.64,31.64,31.65,31.66,31.65,31.65,31.64,31.65,31.63,31.62,31.61,31.64,31.65,31.66,31.66,31.65,31.64,31.65,31.65,31.65,31.65,31.62,31.62,31.65,31.65,31.65,31.64,31.62,31.62,31.62,31.62,31.64,31.64,31.62,31.62,31.62,31.62,31.63,31.65,31.66,31.63,31.64,31.64,31.63,31.63,31.63,31.64,31.64,31.64,31.66,31.64,31.65,31.64,31.65,31.65,31.63,31.63,31.63,31.63,31.65,31.65,31.65,31.65,31.65,31.64,31.64,31.62,31.61,31.62,31.62,31.62,31.62,31.62,31.62,31.64,31.63,31.63,31.63,31.63,31.64,31.62,31.62,31.64,31.63,31.64,31.63,31.63,31.63,31.63,31.64,31.63,31.62,31.62,31.62,31.62,31.62,31.62,31.60,31.59,31.59,31.60,31.61,31.63,31.62,31.61,31.61,31.61,31.60,31.60,31.61,31.62,31.63,31.62,31.62,31.62,31.63,31.62,31.63,31.62,31.61,31.62,31.63,31.63,31.63,31.63,31.63,31.63,31.63,31.61,31.62,31.62,31.62,31.61,31.61,31.61,31.61,31.62,31.63,31.63,31.64,31.63,31.63,31.62,31.62,31.63,31.63,31.63,31.62,31.62,31.62,31.60,31.60,31.59,31.59,31.61,31.61,31.62,31.62,31.62,31.62,31.62,31.62,31.61,31.59,31.60,31.60,31.62,31.60,31.62,31.61,31.63,31.59,31.60,31.56,31.60,31.60,31.59,31.56,31.57,31.60,31.59,31.59,31.59,31.56,31.56,31.57,31.57,31.57,31.56,31.57,31.56,31.53,31.53,31.56,31.52,31.57,31.54,31.57,31.56,31.58,31.58,31.58,31.60,31.60,31.61,31.59,31.61,31.60,31.59,31.59,31.59,31.61,31.60,31.61,31.60,31.61,31.58,31.57,31.58,31.57,31.54,31.55,31.49,31.55,31.54,31.57,31.58,31.57,31.58,31.55,31.57,31.55,31.55,31.53,31.50,31.54,31.49,31.55,31.53,31.56,31.58,31.58,31.56,31.54,31.51,31.50,31.49,31.54,31.50,31.54,31.51,31.52,31.56,31.53,31.57,31.59,31.57,31.59,31.61,31.57,31.59,31.59,31.60,31.59,31.58,31.58,31.57,31.57,31.55,31.53,31.52,31.57,31.58,31.58,31.58,31.59,31.57,31.56,31.55,31.51,31.57,31.58,31.48,31.48,31.50,31.52,31.52,31.48,31.50,31.51,31.49,31.48,31.50,31.51,31.49,31.48,31.53,31.53,31.47,31.55,31.56,31.48,31.50,31.55,31.53,31.50,31.55,31.54,31.53,31.48,31.49,31.49,31.44,31.48,31.51,31.45,31.42,31.47,31.44,31.39,31.43,31.47,31.42,31.39,31.45,31.45,31.40,31.38,31.43,31.40,31.34,31.37,31.37,31.37,31.33,31.36,31.38,31.33,31.35,31.29,31.29,31.25,31.29,31.24,31.18,31.31,31.24,31.22,31.29,31.21,31.27,31.21,31.25,31.34,31.30,31.40,31.39,31.38,31.40,31.36,31.40,31.30,31.39,31.35,31.33,31.33,29.75,29.26,29.05,28.55,28.02,26.44,27.19,25.96,26.13,26.69,25.66,24.75,23.92,23.72,22.97,24.33,24.59,26.12,25.74,26.09,25.28,23.67,22.48,21.10,20.01,18.80,18.56,18.27,17.68,17.24,16.30,16.66,16.37,16.36,16.60,16.48,16.00,16.00,16.09,16.51,15.52,15.43,16.08,16.37,15.86,15.63,16.95,16.23,15.76,16.41,16.96,15.86,14.68,15.58,15.53,14.22,14.03,14.97,14.29,13.68,14.24,14.27,13.53,13.46,14.20,13.78,12.92,13.14,13.90,13.28,12.67,13.30,13.75,12.97,12.67,13.53,13.78,14.29,14.91,14.73,13.79,13.85,14.77,14.05,13.55,14.25,14.88,13.19,13.49,12.57,12.64,13.64,12.53,12.21,12.97,13.17,12.65,12.32,12.91,12.85,12.23,12.35,12.97,12.30,12.38,12.45,11.79,12.54,11.19,10.61,11.18,10.69,9.49,10.81,11.35,10.49,10.23,11.57,11.85,10.89,11.78,12.26,11.95,11.54,12.79,12.75,12.40,11.61,11.24,9.99,10.08,10.56,10.16,8.81,10.14,10.46,8.91,8.76,10.23,9.94,8.43,8.82,10.11,9.13,7.94,8.03,8.43,7.11,7.00,7.66,6.80,5.38,6.43,6.61,5.10,4.31,5.94,5.69,4.68,4.71,6.14,7.03,7.36,8.39,9.79,10.89,11.80,12.30,13.40,13.21,12.51,11.99,10.78,10.52,9.09,9.40,7.81,8.09,7.44,8.26,8.78,9.78,9.27,10.49,9.48,11.45,11.21,10.78,11.21,10.08,10.85,10.15,10.59,10.97,11.98,10.73,11.57,10.27,10.33,9.44,9.33,9.82,8.62,7.92,8.64,8.87,7.37,7.16,8.12,7.25,5.85,6.63,7.63,7.69,6.52,6.99,8.41,7.37,6.37,7.55,6.73,7.40,7.19,5.75,5.61,5.17,6.17,6.29,4.82,6.25,7.26,5.97,5.87,7.15,7.34,6.55,6.62,5.13,5.21,4.25,4.59,5.54,5.69,5.21,5.86,6.13,5.42,3.83,4.54,5.98,5.60,5.50,6.45,7.08,6.99,6.84,7.19,6.60,6.52,5.45,5.93,6.86,6.93,7.51,6.76,5.77,6.46,6.69,5.19,5.60,5.67,4.71,4.04,4.49,4.47,3.28,3.24,4.12,4.10,2.83,1.98,1.14,0.77,1.42,1.93,2.80,2.60,3.06,4.24,5.14,5.97,7.06,7.38,6.60,6.92,8.32,7.75,6.86,8.03,8.98,8.00,7.86,9.42,9.52,8.62,8.62,10.50,9.27,10.49,10.24,11.34],[29.08,28.95,27.83,27.37,26.90,27.09,26.57,27.01,28.13,28.38,29.27,29.58,29.95,30.41,30.53,30.73,30.51,30.46,30.38,29.81,29.76,28.90,28.78,27.07,27.84,28.39,27.13,28.17,29.81,28.99,27.93,29.28,29.01,29.65,29.12,30.04,29.39,29.96,30.13,30.14,29.34,30.11,29.89,30.14,30.27,30.10,30.12,30.42,30.48,30.31,30.31,30.11,30.30,29.92,29.36,29.54,29.95,29.86,30.37,30.37,30.54,30.61,30.75,30.25,30.48,30.43,30.62,30.59,30.43,30.13,29.81,29.24,29.71,28.48,28.92,27.48,27.65,27.68,26.93,28.23,27.51,28.42,28.38,27.17,26.77,26.45,27.83,26.37,27.22,28.17,26.10,26.57,25.66,25.80,26.21,26.82,26.95,26.07,25.42,26.50,26.05,25.84,24.12,25.52,26.06,24.50,24.94,26.09,25.57,24.64,25.54,26.24,24.82,27.17,25.94,24.94,25.47,26.41,26.35,25.71,27.06,27.27,27.97,28.23,28.89,29.60,29.46,29.19,28.17,27.96,27.79,27.67,28.94,28.30,29.05,28.13,28.80,29.21,28.80,29.67,30.06,30.13,30.11,30.00,30.05,29.91,29.43,29.04,29.98,29.66,29.91,30.63,30.03,30.14,30.32,30.28,30.45,30.43,30.26,30.75,30.48,30.62,30.29,30.70,30.69,30.71,30.65,30.71,30.71,30.68,30.80,30.74,31.03,30.93,30.83,30.93,31.08,31.03,30.93,31.19,31.06,31.14,31.10,31.35,31.19,31.02,31.29,31.10,31.20,31.23,31.21,31.21,31.27,31.26,31.14,31.17,31.14,31.17,31.00,31.02,31.31,30.97,31.01,31.13,31.46,31.15,31.26,31.36,31.20,31.31,31.15,31.18,31.33,31.28,31.45,31.50,31.38,31.51,31.51,31.45,31.55,31.51,31.57,31.46,31.53,31.57,31.55,31.59,31.58,31.57,31.55,31.57,31.54,31.58,31.59,31.62,31.59,31.58,31.60,31.62,31.55,31.61,31.61,31.60,31.54,31.64,31.61,31.55,31.64,31.60,31.61,31.57,31.65,31.61,31.60,31.65,31.65,31.64,31.60,31.64,31.64,31.60,31.63,31.64,31.63,31.58,31.60,31.63,31.62,31.62,31.64,31.64,31.63,31.64,31.66,31.65,31.65,31.64,31.64,31.62,31.61,31.60,31.64,31.64,31.66,31.65,31.64,31.64,31.64,31.64,31.65,31.64,31.60,31.61,31.65,31.64,31.64,31.64,31.62,31.62,31.62,31.61,31.63,31.64,31.61,31.62,31.61,31.62,31.63,31.65,31.65,31.64,31.62,31.63,31.63,31.63,31.63,31.64,31.64,31.64,31.65,31.64,31.65,31.64,31.64,31.64,31.62,31.63,31.63,31.63,31.65,31.64,31.65,31.65,31.64,31.64,31.64,31.62,31.61,31.62,31.62,31.62,31.62,31.62,31.62,31.64,31.62,31.63,31.63,31.63,31.63,31.62,31.62,31.64,31.62,31.64,31.62,31.63,31.62,31.63,31.64,31.62,31.62,31.62,31.62,31.62,31.61,31.61,31.60,31.59,31.59,31.60,31.61,31.62,31.62,31.61,31.60,31.61,31.60,31.61,31.61,31.61,31.62,31.62,31.61,31.61,31.62,31.61,31.63,31.60,31.62,31.62,31.62,31.63,31.61,31.61,31.62,31.62,31.62,31.61,31.62,31.62,31.62,31.61,31.61,31.61,31.60,31.62,31.62,31.62,31.63,31.62,31.62,31.62,31.61,31.63,31.61,31.63,31.61,31.61,31.61,31.59,31.59,31.58,31.58,31.60,31.60,31.61,31.62,31.61,31.62,31.61,31.61,31.60,31.60,31.60,31.59,31.61,31.59,31.61,31.60,31.62,31.59,31.59,31.55,31.59,31.59,31.58,31.56,31.56,31.60,31.59,31.58,31.58,31.55,31.55,31.57,31.55,31.55,31.55,31.57,31.54,31.51,31.51,31.55,31.50,31.55,31.52,31.56,31.54,31.57,31.57,31.56,31.58,31.59,31.61,31.59,31.60,31.59,31.59,31.59,31.58,31.60,31.59,31.61,31.58,31.61,31.56,31.55,31.55,31.54,31.51,31.53,31.46,31.50,31.51,31.54,31.55,31.53,31.56,31.51,31.57,31.52,31.52,31.51,31.47,31.51,31.45,31.51,31.50,31.54,31.57,31.56,31.53,31.51,31.47,31.48,31.46,31.49,31.46,31.51,31.49,31.49,31.53,31.50,31.55,31.55,31.55,31.57,31.60,31.57,31.57,31.58,31.59,31.57,31.56,31.56,31.55,31.55,31.53,31.49,31.50,31.54,31.57,31.55,31.56,31.57,31.55,31.54,31.52,31.47,31.55,31.58,31.51,31.50,31.50,31.54,31.54,31.50,31.52,31.52,31.49,31.49,31.52,31.52,31.50,31.50,31.54,31.54,31.48,31.56,31.57,31.50,31.52,31.57,31.55,31.51,31.56,31.55,31.54,31.50,31.50,31.51,31.45,31.50,31.52,31.47,31.44,31.49,31.46,31.41,31.45,31.48,31.44,31.42,31.48,31.46,31.41,31.39,31.45,31.39,31.36,31.37,31.39,31.37,31.33,31.35,31.37,31.29,31.33,31.26,31.28,31.26,31.26,31.19,31.12,31.30,31.22,31.17,31.28,31.16,31.23,31.17,31.23,31.35,31.28,31.40,31.41,31.39,31.38,31.36,31.39,31.32,31.40,31.36,31.34,31.36,29.72,29.19,28.96,28.52,28.02,26.33,27.13,25.79,25.93,26.63,25.51,24.45,23.52,23.24,22.56,24.09,24.39,25.97,25.42,25.97,25.00,23.46,22.16,20.35,19.63,17.19,17.33,16.88,16.01,15.36,14.69,14.80,14.28,14.67,14.91,14.43,14.00,14.35,14.33,14.40,13.58,13.88,14.30,14.79,14.40,14.58,15.52,15.30,14.80,15.82,15.56,15.39,13.78,14.54,14.55,13.47,13.09,13.53,13.31,12.37,12.66,12.67,12.18,12.02,12.43,12.04,11.40,11.61,12.07,11.67,11.20,11.45,11.98,11.24,10.84,11.84,12.10,12.53,12.88,12.90,12.04,11.89,12.68,12.29,11.82,12.09,12.64,11.32,11.61,10.65,10.80,11.72,10.76,10.31,11.08,11.54,10.77,10.71,11.28,11.33,10.71,10.83,11.59,11.13,11.29,11.56,10.86,12.20,10.74,9.36,9.66,9.02,8.48,9.19,9.49,8.73,8.55,9.90,9.86,9.06,10.14,10.48,10.19,9.63,11.05,10.95,10.49,9.99,9.55,8.49,8.25,8.77,8.30,7.32,8.19,8.52,7.47,7.34,8.41,8.41,7.22,7.69,8.60,8.19,6.99,7.13,7.32,6.33,5.88,6.58,6.01,5.14,5.37,5.54,4.95,3.68,5.09,5.14,4.15,3.84,5.05,5.83,6.33,7.34,8.32,9.28,10.53,10.84,12.37,12.19,11.28,10.75,9.39,9.10,7.75,8.22,6.95,7.32,6.53,7.23,7.59,8.61,8.13,9.82,8.74,10.64,10.47,10.26,10.51,9.06,10.04,8.96,9.53,10.06,11.03,9.90,10.70,9.47,9.74,8.97,8.95,9.27,8.00,7.69,8.21,8.06,6.76,6.92,7.69,6.67,5.75,6.38,7.32,6.99,6.12,6.81,7.66,6.78,6.09,7.18,6.58,7.28,6.71,5.62,5.56,5.22,5.62,6.10,4.49,6.09,6.64,5.32,5.53,6.75,6.62,5.69,5.50,4.56,4.29,3.90,3.96,4.87,5.07,4.97,5.40,5.58,4.71,3.18,4.32,5.04,4.80,4.76,5.91,6.23,6.27,6.25,6.58,6.31,6.25,5.08,5.34,6.37,6.37,7.26,6.37,5.61,6.19,6.66,5.57,5.59,5.74,4.88,4.26,4.69,4.70,3.48,3.70,4.15,3.79,2.83,2.22,1.79,1.17,0.77,1.31,2.11,2.10,2.14,3.08,4.07,4.74,5.64,6.07,5.25,5.28,6.53,6.33,5.40,6.40,7.16,6.69,6.62,7.76,7.96,7.49,7.50,8.99,7.86,9.21,8.84,10.23],[28.86,29.04,27.76,27.49,26.83,27.22,26.63,26.96,28.07,28.39,29.31,29.60,29.95,30.37,30.48,30.64,30.46,30.44,30.33,29.78,29.80,28.46,28.78,27.04,28.02,28.16,27.00,28.34,29.61,29.01,27.87,29.13,28.77,29.49,28.98,29.99,29.43,29.92,30.02,30.08,29.38,30.11,29.83,30.06,30.25,29.99,30.18,30.42,30.45,30.09,30.32,29.88,30.25,29.89,29.42,29.47,29.90,29.57,30.37,30.26,30.56,30.61,30.68,30.24,30.42,30.37,30.55,30.51,30.39,30.11,29.80,29.26,29.66,28.35,28.70,27.45,27.61,27.60,26.82,28.13,27.33,28.43,28.62,27.22,26.98,26.49,27.82,26.13,27.42,28.01,26.54,26.73,25.90,25.72,26.27,26.74,26.96,26.02,25.33,26.44,26.04,25.63,23.98,25.20,25.87,24.05,24.97,25.79,25.13,24.69,25.53,25.99,24.74,27.34,25.72,25.06,25.56,26.57,26.26,25.92,27.11,27.45,28.09,28.40,29.04,29.61,29.46,29.34,28.52,27.95,27.99,27.72,28.90,28.32,28.94,28.44,28.76,29.20,28.90,29.65,29.97,30.09,30.18,30.06,30.10,29.96,29.56,29.18,29.90,29.66,29.88,30.59,29.92,30.15,30.34,30.16,30.54,30.49,30.30,30.70,30.47,30.79,30.36,30.75,30.79,30.72,30.73,30.82,30.74,30.78,30.90,30.82,31.02,30.90,30.97,30.96,31.09,31.14,31.05,31.23,31.10,31.25,31.19,31.40,31.23,31.13,31.34,31.04,31.25,31.29,31.26,31.24,31.31,31.34,31.15,31.19,31.06,31.12,31.07,31.02,31.40,31.01,31.07,31.16,31.47,31.22,31.22,31.40,31.23,31.33,31.30,31.29,31.38,31.40,31.47,31.56,31.45,31.56,31.52,31.51,31.59,31.56,31.60,31.50,31.59,31.61,31.60,31.63,31.61,31.60,31.59,31.57,31.59,31.62,31.62,31.63,31.61,31.62,31.62,31.64,31.60,31.63,31.63,31.63,31.59,31.65,31.63,31.61,31.65,31.62,31.65,31.61,31.65,31.63,31.62,31.66,31.66,31.66,31.63,31.65,31.65,31.62,31.66,31.65,31.64,31.62,31.62,31.65,31.65,31.65,31.66,31.66,31.65,31.66,31.67,31.66,31.66,31.65,31.66,31.63,31.62,31.61,31.65,31.66,31.67,31.66,31.65,31.65,31.65,31.66,31.65,31.66,31.61,31.63,31.65,31.66,31.65,31.65,31.63,31.63,31.62,31.63,31.65,31.64,31.63,31.62,31.62,31.63,31.64,31.65,31.66,31.64,31.63,31.63,31.63,31.63,31.63,31.64,31.64,31.64,31.66,31.64,31.66,31.65,31.65,31.64,31.63,31.63,31.63,31.63,31.65,31.65,31.65,31.65,31.65,31.64,31.64,31.62,31.62,31.62,31.62,31.62,31.62,31.62,31.62,31.64,31.63,31.64,31.64,31.63,31.64,31.63,31.63,31.63,31.65,31.64,31.65,31.63,31.64,31.64,31.64,31.65,31.63,31.63,31.63,31.64,31.62,31.64,31.61,31.60,31.60,31.60,31.62,31.64,31.62,31.62,31.61,31.63,31.61,31.61,31.62,31.62,31.64,31.62,31.62,31.63,31.63,31.62,31.63,31.61,31.62,31.63,31.63,31.63,31.62,31.62,31.63,31.63,31.64,31.62,31.63,31.63,31.62,31.61,31.62,31.61,31.61,31.62,31.63,31.62,31.63,31.62,31.63,31.62,31.62,31.64,31.62,31.63,31.62,31.62,31.62,31.59,31.60,31.58,31.58,31.61,31.61,31.62,31.63,31.62,31.63,31.61,31.61,31.61,31.60,31.60,31.60,31.61,31.59,31.62,31.61,31.62,31.61,31.60,31.55,31.60,31.60,31.58,31.56,31.56,31.60,31.59,31.59,31.59,31.56,31.56,31.58,31.56,31.56,31.56,31.58,31.55,31.53,31.52,31.56,31.53,31.57,31.55,31.58,31.56,31.58,31.58,31.58,31.59,31.60,31.61,31.60,31.60,31.60,31.59,31.60,31.59,31.61,31.60,31.62,31.58,31.61,31.57,31.56,31.57,31.56,31.54,31.55,31.49,31.54,31.54,31.56,31.57,31.56,31.58,31.56,31.58,31.55,31.55,31.53,31.50,31.54,31.49,31.54,31.55,31.57,31.58,31.58,31.57,31.54,31.52,31.50,31.52,31.53,31.53,31.56,31.55,31.54,31.55,31.55,31.56,31.58,31.56,31.59,31.61,31.58,31.58,31.60,31.59,31.58,31.57,31.57,31.57,31.57,31.55,31.55,31.54,31.56,31.58,31.55,31.58,31.58,31.57,31.57,31.54,31.52,31.57,31.58,31.52,31.50,31.53,31.55,31.56,31.54,31.56,31.55,31.55,31.54,31.55,31.56,31.54,31.55,31.57,31.58,31.54,31.58,31.60,31.56,31.57,31.60,31.57,31.56,31.59,31.58,31.56,31.54,31.55,31.57,31.51,31.55,31.58,31.53,31.50,31.54,31.52,31.47,31.50,31.53,31.49,31.46,31.53,31.50,31.46,31.42,31.49,31.44,31.40,31.41,31.41,31.38,31.37,31.37,31.39,31.34,31.36,31.32,31.31,31.33,31.31,31.27,31.20,31.32,31.25,31.24,31.30,31.26,31.30,31.26,31.28,31.36,31.32,31.39,31.38,31.38,31.37,31.35,31.38,31.31,31.40,31.33,31.32,31.32,29.39,28.99,28.51,28.13,27.45,25.76,26.42,24.88,24.99,25.66,24.33,23.15,22.52,22.45,22.03,23.37,24.01,25.35,24.74,25.18,24.14,22.60,21.10,19.47,18.57,16.44,16.24,16.14,14.95,14.69,13.88,14.12,13.68,13.85,13.93,13.67,13.03,13.17,13.45,13.28,12.12,12.41,12.97,13.52,12.77,13.01,13.95,13.84,13.00,13.90,14.20,13.91,12.21,12.85,13.13,11.98,11.08,12.14,11.87,10.79,11.05,11.65,10.95,10.56,11.23,11.30,10.40,10.36,11.11,10.55,10.35,10.68,11.15,10.29,10.12,11.08,11.30,11.90,11.94,12.32,11.11,11.23,11.90,11.72,11.11,11.14,11.71,10.53,10.66,9.76,9.91,10.59,9.37,9.04,9.94,10.03,9.26,9.24,9.92,9.66,8.92,9.51,10.06,9.57,9.88,10.21,9.83,11.27,9.09,8.43,8.57,8.22,7.73,8.24,8.59,8.10,7.79,9.11,9.14,8.58,9.51,9.69,9.61,9.25,10.56,10.37,10.07,9.76,8.88,7.88,7.87,8.22,7.60,6.71,7.33,7.66,6.51,6.62,7.33,7.29,6.21,6.79,7.28,6.89,6.04,6.23,6.40,5.32,5.19,5.68,5.09,4.29,4.37,4.70,4.01,2.97,4.29,4.36,3.28,3.02,4.56,5.22,5.67,6.75,7.83,8.58,9.63,10.23,11.07,11.39,10.35,10.16,8.86,8.61,7.21,7.57,6.50,6.74,5.78,6.59,7.02,7.81,7.57,8.57,7.61,9.41,9.34,9.20,8.93,7.95,8.73,8.12,8.77,9.36,9.86,8.88,9.27,8.47,8.57,7.66,8.23,8.21,7.17,7.01,7.66,7.37,5.91,6.43,7.18,5.97,5.37,6.12,6.81,6.46,5.25,6.37,7.08,6.21,5.30,6.53,6.14,6.65,6.19,4.99,4.87,4.43,4.68,4.89,3.87,4.90,5.40,4.49,4.35,5.40,5.36,4.77,4.53,3.61,3.54,3.45,3.45,4.53,4.69,4.71,4.73,4.64,4.06,3.04,3.67,4.17,4.06,4.17,5.05,5.39,5.41,5.70,5.98,5.78,5.58,4.85,5.20,6.00,6.30,6.98,6.01,5.37,6.10,6.20,5.33,5.54,5.59,4.55,4.21,4.76,4.47,3.24,3.77,4.08,3.53,2.61,2.48,2.30,1.93,1.18,0.77,1.25,1.64,1.81,2.62,3.41,3.91,4.78,5.01,4.40,4.61,5.70,5.45,4.70,5.68,6.52,5.92,5.97,7.16,7.35,7.03,7.13,8.42,7.64,8.86,8.55,9.95],[29.34,29.27,27.98,27.81,26.90,27.31,26.82,27.13,28.22,28.70,29.51,29.83,30.03,30.44,30.56,30.71,30.51,30.50,30.33,29.86,29.82,29.04,29.05,27.32,28.34,28.52,27.27,28.24,29.84,29.11,28.40,29.52,29.21,29.84,29.21,30.17,29.57,30.06,30.29,30.29,29.58,30.34,30.05,30.24,30.34,29.98,30.18,30.54,30.51,30.25,30.42,29.93,30.24,29.88,29.54,29.48,29.89,29.91,30.44,30.39,30.60,30.66,30.75,30.32,30.50,30.48,30.71,30.63,30.50,30.17,30.03,29.53,29.92,28.60,29.02,27.64,28.11,27.92,27.47,28.46,27.63,28.73,28.66,27.64,26.95,26.56,28.07,26.47,27.62,28.18,26.92,26.99,26.16,25.87,26.25,26.97,26.89,25.86,25.22,26.77,26.00,25.99,24.32,25.97,26.21,24.56,25.29,26.40,25.76,24.74,25.81,26.46,25.10,27.19,26.03,25.39,25.90,26.83,26.39,26.15,27.58,27.58,28.35,28.61,29.27,29.89,29.56,29.59,28.56,28.25,28.09,27.78,29.06,28.36,29.39,28.46,29.12,29.40,29.13,29.76,30.21,30.27,30.41,30.24,30.19,30.18,29.71,29.29,30.13,29.87,29.98,30.61,30.11,30.26,30.47,30.35,30.50,30.47,30.41,30.72,30.48,30.72,30.37,30.75,30.71,30.76,30.72,30.78,30.89,30.78,30.87,30.85,31.13,30.90,30.93,31.07,31.18,31.07,31.03,31.28,31.03,31.21,31.24,31.39,31.19,31.11,31.37,30.99,31.23,31.30,31.14,31.10,31.31,31.25,31.11,31.04,30.99,31.13,31.01,30.93,31.39,30.99,31.05,31.15,31.42,31.20,31.22,31.37,31.23,31.30,31.31,31.27,31.38,31.35,31.46,31.51,31.44,31.55,31.50,31.48,31.57,31.56,31.59,31.49,31.57,31.59,31.57,31.60,31.59,31.58,31.57,31.54,31.58,31.60,31.60,31.60,31.60,31.59,31.61,31.62,31.58,31.62,31.62,31.62,31.57,31.63,31.61,31.59,31.64,31.60,31.60,31.58,31.62,31.61,31.60,31.64,31.64,31.63,31.60,31.64,31.62,31.59,31.64,31.64,31.63,31.60,31.61,31.63,31.63,31.63,31.64,31.65,31.64,31.64,31.66,31.65,31.65,31.65,31.65,31.63,31.62,31.61,31.64,31.65,31.66,31.65,31.64,31.64,31.64,31.65,31.65,31.64,31.61,31.62,31.64,31.64,31.65,31.64,31.63,31.62,31.62,31.62,31.63,31.63,31.62,31.62,31.62,31.63,31.63,31.64,31.65,31.63,31.62,31.63,31.63,31.62,31.63,31.64,31.64,31.63,31.65,31.63,31.65,31.64,31.64,31.64,31.62,31.63,31.63,31.62,31.64,31.64,31.64,31.64,31.64,31.64,31.63,31.62,31.61,31.61,31.61,31.61,31.61,31.62,31.61,31.63,31.62,31.62,31.62,31.62,31.63,31.62,31.63,31.62,31.63,31.63,31.62,31.63,31.62,31.62,31.63,31.63,31.62,31.62,31.61,31.62,31.61,31.61,31.60,31.59,31.58,31.60,31.61,31.62,31.61,31.61,31.60,31.60,31.60,31.60,31.61,31.61,31.61,31.60,31.61,31.61,31.62,31.61,31.62,31.60,31.61,31.61,31.63,31.62,31.60,31.61,31.62,31.61,31.62,31.60,31.61,31.61,31.60,31.60,31.60,31.59,31.59,31.60,31.61,31.61,31.62,31.61,31.62,31.61,31.60,31.62,31.61,31.62,31.60,31.60,31.60,31.57,31.59,31.57,31.57,31.60,31.58,31.60,31.61,31.61,31.62,31.60,31.60,31.59,31.58,31.58,31.57,31.60,31.57,31.60,31.59,31.61,31.58,31.58,31.53,31.59,31.58,31.57,31.55,31.55,31.59,31.57,31.57,31.58,31.54,31.55,31.57,31.55,31.54,31.55,31.56,31.54,31.50,31.50,31.54,31.51,31.55,31.53,31.56,31.54,31.56,31.57,31.55,31.57,31.58,31.60,31.58,31.58,31.58,31.58,31.59,31.58,31.60,31.59,31.60,31.57,31.60,31.55,31.54,31.55,31.54,31.52,31.52,31.48,31.52,31.52,31.54,31.56,31.54,31.56,31.55,31.57,31.52,31.54,31.51,31.48,31.53,31.47,31.52,31.52,31.55,31.56,31.57,31.56,31.52,31.51,31.49,31.51,31.51,31.52,31.54,31.53,31.52,31.53,31.53,31.54,31.56,31.54,31.57,31.60,31.56,31.56,31.58,31.58,31.56,31.56,31.55,31.56,31.57,31.53,31.53,31.53,31.54,31.57,31.53,31.56,31.57,31.54,31.55,31.52,31.49,31.55,31.56,31.53,31.51,31.53,31.56,31.57,31.54,31.56,31.55,31.55,31.56,31.56,31.57,31.53,31.56,31.58,31.58,31.54,31.58,31.61,31.55,31.57,31.60,31.57,31.55,31.58,31.57,31.55,31.53,31.53,31.55,31.49,31.54,31.57,31.52,31.51,31.52,31.51,31.49,31.49,31.53,31.50,31.48,31.53,31.51,31.46,31.42,31.47,31.47,31.41,31.40,31.42,31.38,31.38,31.37,31.38,31.35,31.33,31.29,31.27,31.27,31.27,31.22,31.13,31.28,31.21,31.18,31.25,31.21,31.26,31.20,31.24,31.34,31.30,31.39,31.37,31.35,31.36,31.32,31.36,31.28,31.37,31.31,31.30,31.28,29.52,29.03,28.74,28.30,27.69,25.95,26.70,25.34,25.41,26.07,25.09,23.74,23.21,22.94,22.50,23.91,24.44,25.95,25.43,25.84,24.77,23.22,21.92,20.26,19.22,17.13,16.89,16.63,15.64,14.93,13.98,14.15,13.79,14.04,14.19,13.69,13.28,13.39,13.38,13.33,12.28,12.56,13.06,13.52,13.00,12.92,13.92,13.69,12.99,13.94,14.45,13.77,12.20,12.85,13.21,12.00,11.17,12.24,12.08,10.91,11.13,11.59,11.14,10.66,11.41,11.23,10.64,10.47,11.40,11.12,10.45,10.87,11.68,10.80,10.27,11.45,11.64,12.21,12.47,12.52,11.63,11.31,12.17,11.77,11.23,11.30,11.96,10.69,10.65,9.76,10.02,10.68,9.52,9.11,9.95,10.18,9.40,9.23,10.02,9.71,8.79,9.26,10.17,9.37,9.73,9.79,9.61,10.27,8.89,7.82,8.60,8.25,7.44,8.13,8.73,8.07,7.69,9.01,9.24,8.38,9.32,9.74,9.65,9.12,10.36,10.24,10.06,9.62,8.75,7.60,7.64,8.02,7.41,6.46,7.43,7.60,6.18,6.31,7.33,7.13,5.92,6.51,7.21,6.64,5.70,6.11,6.49,5.35,5.02,5.62,5.00,4.10,4.28,4.65,4.01,2.84,4.19,4.22,3.46,3.16,4.40,5.12,5.56,6.67,7.90,8.78,9.95,10.48,11.53,11.63,10.59,10.39,8.89,8.61,7.19,7.40,6.45,6.49,5.85,6.44,6.92,7.66,7.58,8.42,7.61,9.14,9.16,8.97,9.04,7.94,8.75,8.03,8.64,9.25,9.89,8.81,9.37,8.45,8.76,7.91,8.25,8.27,7.02,6.85,7.70,7.20,6.24,6.36,7.04,5.92,5.26,5.89,6.90,6.55,5.48,6.27,7.13,6.09,5.50,6.62,6.15,6.79,6.20,5.10,5.13,4.70,4.66,4.91,3.81,4.66,5.30,4.24,4.08,5.05,5.19,4.42,4.39,3.36,3.13,2.92,2.71,4.04,3.83,4.02,4.23,4.15,3.76,2.98,3.70,4.07,3.91,4.32,4.98,5.41,5.05,5.56,5.84,5.82,5.59,4.98,5.42,6.17,6.50,7.10,6.03,5.44,6.32,6.23,5.34,5.57,5.44,4.60,4.40,5.04,4.64,3.55,4.04,4.54,3.94,2.79,2.97,2.74,2.70,1.75,1.04,0.76,1.26,1.69,2.32,3.34,3.62,4.83,4.94,4.12,4.50,5.65,5.34,4.64,5.58,6.58,6.00,5.80,7.07,7.40,6.87,7.07,8.48,7.40,8.73,8.51,9.90],[28.85,29.11,28.05,27.50,26.89,27.26,26.62,27.26,28.42,28.48,29.33,29.53,29.87,30.19,30.43,30.58,30.36,30.38,30.32,29.86,29.74,28.85,28.90,27.18,28.32,28.09,27.07,28.25,29.51,29.23,28.16,29.04,29.09,29.75,29.31,30.13,29.36,29.93,30.06,30.06,29.39,30.22,29.92,30.17,30.37,30.08,30.24,30.41,30.42,30.22,30.32,29.92,30.16,29.66,29.19,29.36,29.86,29.73,30.41,30.30,30.54,30.54,30.63,30.20,30.36,30.36,30.52,30.52,30.43,30.06,29.90,29.28,29.77,28.74,29.11,27.80,27.66,27.83,27.10,28.26,27.29,28.64,28.26,27.16,26.89,26.30,27.75,26.37,27.01,28.03,26.43,26.85,25.75,25.91,25.79,27.08,26.69,25.73,25.34,26.53,25.85,25.73,24.02,25.40,25.75,24.12,24.79,25.77,25.34,24.67,25.89,26.41,24.95,27.46,26.08,25.27,26.00,26.72,26.67,26.06,27.69,27.69,28.39,28.36,29.05,29.87,29.43,29.49,28.41,28.09,28.01,27.74,29.05,28.30,29.42,28.55,29.05,29.26,29.01,29.76,30.27,30.26,30.26,30.10,30.20,29.99,29.67,29.22,30.25,29.84,30.04,30.56,30.24,30.31,30.52,30.52,30.51,30.53,30.50,30.69,30.41,30.66,30.40,30.70,30.76,30.73,30.74,30.73,30.71,30.81,30.82,30.80,31.01,30.93,30.84,30.99,31.08,31.04,31.02,31.19,31.05,31.18,31.18,31.29,31.17,31.07,31.28,31.08,31.18,31.22,31.05,31.14,31.27,31.22,31.05,31.08,31.14,30.99,30.97,30.88,31.31,30.82,31.02,31.12,31.41,31.16,31.29,31.36,31.14,31.28,31.22,31.20,31.36,31.33,31.50,31.52,31.47,31.53,31.54,31.47,31.56,31.55,31.58,31.47,31.55,31.58,31.55,31.59,31.58,31.58,31.56,31.56,31.57,31.58,31.60,31.61,31.60,31.59,31.59,31.61,31.57,31.61,31.61,31.61,31.56,31.63,31.60,31.56,31.62,31.58,31.58,31.55,31.61,31.60,31.58,31.63,31.63,31.60,31.58,31.62,31.61,31.57,31.62,31.63,31.61,31.57,31.60,31.62,31.61,31.62,31.64,31.64,31.62,31.64,31.66,31.65,31.65,31.64,31.64,31.62,31.62,31.61,31.65,31.65,31.66,31.66,31.64,31.65,31.64,31.65,31.65,31.64,31.61,31.62,31.65,31.64,31.65,31.64,31.62,31.62,31.63,31.62,31.62,31.64,31.62,31.62,31.62,31.63,31.63,31.65,31.65,31.64,31.63,31.64,31.64,31.62,31.63,31.65,31.64,31.63,31.65,31.64,31.66,31.64,31.64,31.65,31.63,31.63,31.64,31.63,31.65,31.64,31.65,31.65,31.64,31.64,31.63,31.62,31.60,31.61,31.60,31.61,31.62,31.62,31.62,31.64,31.62,31.63,31.63,31.63,31.63,31.62,31.63,31.64,31.63,31.64,31.62,31.63,31.63,31.63,31.64,31.63,31.63,31.62,31.62,31.62,31.60,31.62,31.59,31.59,31.58,31.60,31.62,31.63,31.63,31.61,31.61,31.62,31.60,31.60,31.61,31.61,31.63,31.63,31.63,31.62,31.64,31.62,31.64,31.61,31.61,31.60,31.63,31.64,31.62,31.63,31.64,31.63,31.63,31.62,31.63,31.63,31.62,31.61,31.61,31.61,31.60,31.62,31.63,31.61,31.65,31.62,31.64,31.62,31.62,31.63,31.62,31.64,31.61,31.62,31.62,31.58,31.59,31.57,31.58,31.60,31.59,31.61,31.62,31.61,31.62,31.60,31.61,31.59,31.59,31.59,31.58,31.61,31.58,31.61,31.60,31.62,31.59,31.59,31.54,31.59,31.59,31.58,31.56,31.55,31.59,31.58,31.57,31.58,31.55,31.55,31.57,31.56,31.55,31.55,31.56,31.54,31.52,31.52,31.55,31.51,31.56,31.52,31.56,31.55,31.56,31.56,31.55,31.56,31.57,31.59,31.57,31.58,31.58,31.58,31.58,31.59,31.60,31.58,31.60,31.57,31.60,31.55,31.54,31.56,31.54,31.53,31.53,31.48,31.53,31.52,31.55,31.55,31.55,31.56,31.54,31.57,31.54,31.53,31.53,31.49,31.53,31.47,31.53,31.53,31.56,31.57,31.58,31.56,31.54,31.49,31.50,31.49,31.54,31.51,31.54,31.53,31.52,31.55,31.54,31.56,31.57,31.56,31.58,31.59,31.56,31.57,31.57,31.58,31.57,31.56,31.57,31.56,31.57,31.55,31.53,31.53,31.56,31.56,31.55,31.56,31.56,31.54,31.55,31.53,31.50,31.55,31.58,31.53,31.52,31.51,31.54,31.55,31.51,31.54,31.53,31.52,31.53,31.55,31.55,31.52,31.54,31.56,31.56,31.52,31.57,31.57,31.52,31.55,31.58,31.56,31.53,31.58,31.55,31.54,31.52,31.52,31.54,31.49,31.52,31.54,31.51,31.49,31.51,31.48,31.47,31.48,31.50,31.49,31.46,31.50,31.49,31.45,31.42,31.47,31.44,31.39,31.39,31.41,31.38,31.35,31.36,31.37,31.32,31.33,31.29,31.27,31.24,31.26,31.20,31.12,31.27,31.19,31.18,31.26,31.16,31.22,31.17,31.20,31.34,31.28,31.40,31.37,31.36,31.35,31.32,31.36,31.27,31.36,31.30,31.29,31.31,29.48,28.70,28.42,27.98,27.40,25.29,26.19,24.55,24.73,25.68,24.64,23.10,22.49,22.06,21.76,23.28,23.82,25.66,25.12,25.57,24.39,22.66,20.93,19.12,17.74,15.53,15.33,14.67,13.67,12.73,12.01,12.08,11.60,12.15,11.91,11.47,11.03,11.40,11.21,10.91,10.03,10.37,10.64,11.26,10.98,10.76,12.23,12.13,11.27,12.24,12.20,12.06,10.56,10.54,11.07,10.24,9.17,9.90,9.93,8.86,8.98,9.39,9.20,8.43,9.15,9.12,8.61,8.40,9.26,8.87,8.77,8.75,9.61,8.82,8.62,9.33,9.47,9.91,10.26,10.16,9.43,9.05,9.85,9.63,9.00,8.95,9.64,8.49,8.58,7.75,7.85,8.35,7.59,7.11,7.80,7.82,7.36,7.01,7.84,7.62,7.03,7.28,7.89,7.80,8.60,8.51,8.68,8.83,8.56,6.44,6.76,6.63,6.20,6.35,6.76,6.47,6.19,7.01,7.25,6.75,7.08,7.62,7.75,7.38,8.51,8.51,8.42,7.94,7.29,6.29,6.23,6.32,5.86,5.13,5.68,5.63,4.70,4.99,5.40,5.21,4.33,5.01,5.34,5.00,4.39,4.84,5.12,4.47,3.91,4.32,4.16,3.34,3.32,3.68,3.52,2.59,3.40,3.67,3.33,2.84,3.77,4.54,5.18,6.07,6.76,7.73,8.83,9.29,10.17,10.26,9.64,9.16,7.62,7.69,6.52,6.72,6.00,6.08,5.42,6.02,6.22,7.02,6.99,7.56,7.09,8.42,8.22,8.34,8.38,7.45,7.97,7.49,7.91,8.24,8.78,7.98,8.46,7.59,7.96,7.30,7.60,7.51,6.42,6.28,6.88,6.42,5.58,5.75,6.30,5.54,4.87,5.51,6.14,5.87,5.05,5.69,6.13,5.41,4.84,5.74,5.76,6.05,5.41,4.64,4.48,4.25,3.91,4.36,2.94,4.02,4.29,3.08,2.84,4.10,3.84,3.12,2.96,2.16,2.34,2.45,2.69,3.73,3.89,3.73,4.38,4.71,3.93,2.95,3.58,3.71,3.68,3.85,4.31,4.68,4.65,5.16,5.43,5.57,5.30,4.85,5.11,5.71,6.14,6.70,5.84,5.34,5.91,5.81,4.98,5.34,5.22,4.38,4.07,4.61,4.25,3.35,3.74,4.22,3.53,2.70,2.98,2.79,2.68,1.92,1.52,1.04,0.77,1.17,1.87,2.40,2.63,3.62,3.58,2.98,3.42,4.37,3.83,3.52,4.46,4.80,4.63,4.73,5.65,5.82,5.74,6.10,7.13,6.43,7.59,7.45,8.99],[28.52,28.59,27.43,27.06,26.50,26.84,26.33,26.86,27.82,28.15,29.04,29.51,29.78,30.15,30.36,30.52,30.27,30.34,30.21,29.60,29.52,28.33,28.56,26.81,27.67,27.94,26.87,28.09,29.80,29.19,27.63,28.78,28.56,29.34,28.81,29.89,29.23,29.75,29.89,29.94,29.17,30.09,29.68,30.02,30.28,29.97,30.19,30.42,30.39,30.08,30.31,29.88,30.11,29.69,29.32,29.26,29.66,29.45,30.28,30.17,30.54,30.54,30.59,30.15,30.27,30.29,30.47,30.42,30.25,29.97,29.68,29.11,29.48,28.22,28.50,27.37,27.44,27.38,26.49,27.89,27.06,28.32,28.34,27.06,26.87,26.08,27.60,26.21,27.23,27.80,25.63,26.43,25.18,25.66,25.69,26.26,26.43,25.48,25.08,26.19,25.62,25.50,23.91,25.02,25.65,23.87,24.71,25.49,24.94,24.40,25.45,25.82,24.69,27.03,25.41,25.01,25.50,26.12,25.99,26.05,27.11,27.25,27.84,28.18,28.77,29.38,29.22,29.08,28.20,27.79,27.79,27.35,28.77,28.13,28.98,28.23,28.60,29.07,28.72,29.51,29.90,29.95,30.03,29.93,29.99,29.77,29.32,29.01,29.86,29.57,29.79,30.41,29.89,30.13,30.32,30.34,30.45,30.43,30.41,30.65,30.38,30.68,30.35,30.66,30.72,30.71,30.67,30.72,30.71,30.79,30.92,30.89,31.00,30.97,30.92,30.97,31.08,31.15,31.11,31.21,31.11,31.20,31.19,31.34,31.25,31.15,31.32,31.01,31.23,31.27,31.15,31.13,31.31,31.33,31.12,30.99,31.02,31.11,31.13,30.96,31.38,31.01,31.06,31.20,31.47,31.29,31.21,31.43,31.29,31.39,31.36,31.31,31.42,31.41,31.53,31.57,31.49,31.56,31.56,31.52,31.59,31.57,31.60,31.50,31.57,31.60,31.58,31.62,31.60,31.59,31.59,31.56,31.59,31.60,31.61,31.63,31.61,31.62,31.61,31.64,31.59,31.63,31.63,31.63,31.59,31.64,31.62,31.60,31.65,31.61,31.62,31.59,31.63,31.62,31.61,31.66,31.64,31.64,31.61,31.64,31.62,31.62,31.66,31.66,31.64,31.63,31.63,31.64,31.63,31.64,31.65,31.65,31.64,31.65,31.67,31.66,31.65,31.65,31.65,31.63,31.62,31.61,31.65,31.65,31.66,31.66,31.64,31.65,31.65,31.66,31.65,31.65,31.62,31.62,31.65,31.65,31.65,31.65,31.62,31.62,31.62,31.63,31.64,31.64,31.62,31.62,31.62,31.63,31.63,31.65,31.65,31.64,31.62,31.63,31.62,31.63,31.63,31.64,31.63,31.63,31.65,31.64,31.66,31.64,31.65,31.64,31.63,31.63,31.63,31.62,31.65,31.64,31.65,31.65,31.64,31.64,31.63,31.62,31.61,31.61,31.61,31.62,31.62,31.62,31.62,31.64,31.62,31.62,31.63,31.63,31.63,31.61,31.63,31.63,31.64,31.63,31.64,31.63,31.63,31.63,31.64,31.64,31.62,31.62,31.62,31.63,31.61,31.63,31.60,31.59,31.59,31.60,31.62,31.63,31.62,31.61,31.61,31.62,31.61,31.60,31.62,31.62,31.63,31.62,31.62,31.63,31.62,31.62,31.63,31.60,31.61,31.62,31.62,31.62,31.61,31.62,31.63,31.63,31.64,31.61,31.62,31.62,31.62,31.61,31.61,31.60,31.60,31.62,31.63,31.62,31.64,31.62,31.62,31.62,31.61,31.63,31.62,31.63,31.62,31.62,31.62,31.59,31.59,31.57,31.58,31.61,31.60,31.62,31.62,31.61,31.62,31.61,31.61,31.60,31.59,31.59,31.58,31.61,31.58,31.61,31.60,31.62,31.60,31.59,31.54,31.59,31.59,31.57,31.56,31.54,31.59,31.58,31.58,31.58,31.55,31.56,31.58,31.55,31.54,31.55,31.56,31.54,31.51,31.51,31.54,31.52,31.55,31.53,31.57,31.54,31.56,31.56,31.56,31.57,31.58,31.60,31.58,31.59,31.59,31.59,31.59,31.57,31.60,31.59,31.61,31.56,31.60,31.55,31.55,31.55,31.54,31.52,31.52,31.47,31.51,31.52,31.54,31.55,31.54,31.57,31.55,31.57,31.53,31.53,31.51,31.48,31.52,31.47,31.51,31.54,31.56,31.56,31.58,31.55,31.52,31.50,31.48,31.50,31.51,31.51,31.54,31.53,31.52,31.52,31.53,31.54,31.57,31.53,31.57,31.60,31.56,31.56,31.59,31.58,31.56,31.56,31.55,31.56,31.57,31.54,31.53,31.53,31.55,31.57,31.53,31.56,31.57,31.54,31.55,31.52,31.50,31.55,31.56,31.52,31.50,31.51,31.55,31.56,31.52,31.54,31.54,31.54,31.54,31.55,31.55,31.54,31.54,31.57,31.59,31.55,31.57,31.60,31.56,31.56,31.59,31.56,31.54,31.58,31.55,31.55,31.53,31.53,31.56,31.51,31.55,31.57,31.53,31.50,31.53,31.51,31.46,31.50,31.53,31.50,31.46,31.53,31.50,31.45,31.42,31.47,31.43,31.40,31.38,31.41,31.37,31.34,31.35,31.37,31.30,31.31,31.27,31.27,31.26,31.27,31.17,31.11,31.28,31.22,31.13,31.26,31.16,31.21,31.16,31.18,31.32,31.25,31.37,31.37,31.35,31.35,31.30,31.34,31.28,31.37,31.31,31.30,31.29,29.39,28.86,28.44,28.11,27.26,25.23,26.12,24.16,24.41,25.14,23.60,22.18,21.54,21.66,21.21,22.78,23.29,24.98,24.28,24.77,23.53,21.90,20.14,18.35,17.53,15.03,14.46,14.39,13.05,12.35,11.64,11.76,11.07,11.76,11.41,11.11,10.66,10.82,11.08,10.69,9.77,10.02,10.63,10.98,10.49,10.59,12.12,11.92,10.91,11.88,12.17,11.79,10.16,10.54,10.88,9.89,8.96,9.82,9.75,8.73,8.74,9.32,8.87,8.02,8.74,8.78,8.11,7.74,8.50,8.23,8.01,8.05,8.71,8.00,7.71,8.56,8.65,9.24,9.36,9.45,8.50,8.37,8.99,8.86,8.26,8.28,8.87,7.82,8.07,7.11,7.00,7.75,6.93,6.39,7.14,7.37,6.79,6.51,7.37,7.17,6.60,7.24,7.75,7.64,8.07,8.48,8.15,9.13,8.00,6.31,6.65,6.38,5.39,5.67,6.32,5.69,5.28,6.28,6.51,5.71,6.25,6.82,6.77,6.48,7.81,7.70,7.51,7.25,6.38,5.41,5.19,5.50,4.88,4.18,4.66,4.83,4.01,4.09,4.81,4.64,3.89,4.41,5.05,4.62,4.20,4.62,4.92,4.23,3.80,4.08,3.99,3.07,3.10,3.55,3.32,2.23,2.99,3.48,3.24,2.48,3.25,4.21,4.58,5.59,6.29,7.23,8.18,8.62,9.73,9.87,8.82,8.61,7.06,6.98,5.95,6.39,5.61,5.88,5.40,5.63,6.10,6.75,6.78,7.50,6.97,8.42,8.30,8.22,8.28,7.23,7.82,7.10,7.45,7.81,8.44,7.59,8.20,7.38,7.65,7.15,7.43,7.17,6.16,6.19,6.81,6.15,5.32,5.82,6.19,5.23,4.88,5.64,6.13,5.70,4.95,5.77,5.98,5.29,4.97,5.83,5.68,6.19,5.43,4.66,4.50,4.21,3.80,4.00,3.08,3.84,3.88,3.02,2.82,3.73,3.50,2.89,2.68,2.03,2.13,2.52,2.70,3.58,3.99,3.98,4.31,4.71,4.02,3.00,3.80,3.96,3.84,4.30,4.70,4.91,4.86,5.29,5.48,5.68,5.49,5.20,5.26,5.90,6.42,6.89,5.98,5.51,6.25,6.18,5.20,5.61,5.47,4.66,4.48,4.95,4.55,3.87,4.16,4.55,3.81,3.05,3.33,3.13,2.85,2.17,1.90,1.63,1.02,0.76,1.11,1.59,1.98,2.45,2.75,2.50,2.58,3.19,3.33,3.16,3.48,4.03,4.11,4.12,4.72,5.37,5.47,5.65,6.52,5.88,7.03,6.91,8.64],[28.64,28.60,27.67,27.42,26.77,27.26,26.64,27.14,28.19,28.45,29.17,29.48,29.82,30.13,30.36,30.51,30.25,30.31,30.14,29.65,29.61,28.49,28.89,27.18,28.07,28.27,26.99,28.20,29.82,29.28,27.92,28.99,28.87,29.50,28.99,29.96,29.20,29.81,29.86,29.94,29.19,30.10,29.75,30.04,30.29,30.02,30.13,30.49,30.38,30.07,30.32,29.96,30.15,29.61,29.23,29.34,29.73,29.56,30.27,30.19,30.60,30.54,30.58,30.17,30.24,30.25,30.44,30.38,30.30,30.03,29.70,29.18,29.55,28.50,28.73,27.67,27.78,27.69,27.03,28.12,27.19,28.61,28.53,27.52,27.16,26.46,27.96,26.46,27.16,27.78,26.30,26.70,25.30,26.07,25.97,26.78,26.03,25.80,25.39,26.54,25.77,25.97,24.26,25.61,26.14,24.48,24.85,25.89,25.33,24.26,25.60,26.07,24.55,26.78,25.72,25.23,25.23,26.30,26.17,25.79,27.07,27.05,27.77,28.01,28.80,29.37,29.10,29.02,27.89,27.71,27.47,27.36,28.61,28.01,29.09,27.87,28.63,28.84,28.55,29.19,29.68,29.83,29.85,29.80,29.97,29.63,29.13,28.69,29.76,29.46,29.70,30.20,29.80,30.07,30.28,30.26,30.36,30.35,30.28,30.48,30.30,30.47,30.17,30.64,30.53,30.65,30.57,30.66,30.62,30.70,30.79,30.71,30.91,30.83,30.82,30.86,30.97,31.08,30.95,31.16,31.01,31.15,31.15,31.31,31.22,31.05,31.28,30.95,31.20,31.20,31.08,31.18,31.22,31.23,31.09,31.07,31.09,31.04,31.08,31.05,31.32,30.96,31.02,31.14,31.42,31.23,31.16,31.38,31.25,31.34,31.30,31.27,31.38,31.33,31.50,31.53,31.44,31.52,31.55,31.52,31.56,31.55,31.58,31.47,31.54,31.58,31.56,31.60,31.58,31.57,31.56,31.55,31.56,31.59,31.58,31.61,31.60,31.59,31.59,31.61,31.57,31.62,31.61,31.61,31.56,31.63,31.61,31.57,31.63,31.59,31.61,31.57,31.63,31.62,31.61,31.64,31.64,31.62,31.60,31.63,31.62,31.60,31.64,31.64,31.63,31.60,31.60,31.62,31.61,31.62,31.64,31.64,31.63,31.64,31.66,31.65,31.65,31.65,31.64,31.63,31.61,31.61,31.64,31.64,31.66,31.66,31.64,31.64,31.64,31.65,31.65,31.64,31.62,31.61,31.65,31.64,31.65,31.63,31.61,31.61,31.62,31.61,31.62,31.62,31.60,31.61,31.61,31.62,31.62,31.65,31.64,31.63,31.61,31.62,31.62,31.62,31.63,31.64,31.63,31.62,31.65,31.63,31.65,31.63,31.64,31.64,31.63,31.63,31.63,31.62,31.63,31.63,31.64,31.64,31.64,31.64,31.62,31.62,31.60,31.61,31.61,31.62,31.61,31.62,31.61,31.63,31.62,31.62,31.62,31.62,31.63,31.62,31.62,31.63,31.62,31.63,31.62,31.63,31.63,31.63,31.64,31.63,31.62,31.61,31.62,31.62,31.60,31.61,31.59,31.58,31.58,31.59,31.61,31.62,31.61,31.61,31.59,31.61,31.60,31.60,31.61,31.62,31.63,31.61,31.62,31.62,31.62,31.61,31.63,31.61,31.61,31.62,31.63,31.62,31.61,31.61,31.63,31.63,31.62,31.61,31.61,31.62,31.62,31.61,31.61,31.59,31.59,31.61,31.63,31.62,31.63,31.62,31.63,31.62,31.61,31.63,31.61,31.63,31.61,31.61,31.62,31.58,31.58,31.56,31.56,31.60,31.59,31.60,31.62,31.61,31.62,31.60,31.61,31.59,31.59,31.60,31.58,31.60,31.58,31.60,31.59,31.62,31.58,31.58,31.55,31.59,31.59,31.58,31.56,31.54,31.60,31.58,31.58,31.58,31.55,31.55,31.58,31.55,31.53,31.55,31.56,31.53,31.50,31.51,31.54,31.51,31.55,31.51,31.56,31.54,31.56,31.56,31.55,31.56,31.58,31.60,31.58,31.59,31.59,31.58,31.59,31.59,31.60,31.59,31.61,31.57,31.60,31.55,31.55,31.55,31.53,31.53,31.52,31.49,31.53,31.54,31.56,31.55,31.54,31.56,31.53,31.56,31.51,31.53,31.52,31.49,31.54,31.48,31.53,31.54,31.56,31.56,31.58,31.55,31.54,31.52,31.51,31.50,31.52,31.50,31.53,31.52,31.53,31.55,31.55,31.56,31.56,31.55,31.57,31.60,31.57,31.56,31.58,31.58,31.56,31.56,31.55,31.56,31.58,31.55,31.53,31.53,31.54,31.57,31.53,31.56,31.56,31.54,31.55,31.51,31.50,31.55,31.56,31.52,31.51,31.52,31.54,31.54,31.53,31.54,31.53,31.54,31.56,31.55,31.55,31.54,31.55,31.57,31.58,31.55,31.56,31.58,31.55,31.56,31.58,31.57,31.55,31.58,31.56,31.55,31.55,31.54,31.54,31.52,31.56,31.57,31.54,31.52,31.54,31.52,31.49,31.52,31.54,31.51,31.49,31.54,31.51,31.49,31.44,31.49,31.46,31.43,31.40,31.43,31.39,31.37,31.37,31.39,31.32,31.32,31.28,31.24,31.25,31.24,31.16,31.09,31.26,31.21,31.11,31.27,31.15,31.22,31.17,31.17,31.31,31.26,31.39,31.35,31.33,31.34,31.29,31.36,31.27,31.37,31.30,31.28,31.30,29.49,28.69,28.29,27.89,27.16,25.30,26.16,24.32,24.66,25.18,23.76,22.44,22.00,21.68,21.41,22.94,23.36,25.18,24.52,24.87,23.83,21.92,20.43,18.34,17.52,14.70,14.32,14.00,12.50,11.78,10.91,10.95,10.69,11.15,10.72,10.42,10.10,10.40,10.28,9.92,9.21,9.62,9.87,10.36,10.14,9.89,11.35,11.15,10.37,11.20,11.28,11.04,9.58,9.88,10.18,9.50,8.53,9.18,9.27,8.11,8.14,8.50,8.46,7.36,8.11,8.14,7.41,7.02,7.87,7.58,7.12,7.34,8.19,7.42,6.99,8.11,8.11,8.86,8.77,9.00,8.01,7.57,8.45,8.40,7.60,7.58,8.18,7.34,7.47,6.44,6.30,7.21,6.26,5.80,6.45,6.84,6.12,5.74,6.82,6.77,5.94,6.44,7.56,7.02,7.47,7.65,7.62,7.97,7.63,5.67,6.01,5.52,4.64,5.01,5.62,4.96,4.57,5.40,5.56,5.06,5.15,5.87,5.93,5.61,7.15,7.18,7.18,6.83,5.69,5.03,4.63,4.55,4.26,3.53,3.94,3.91,3.46,3.27,4.05,3.86,3.25,3.79,4.34,4.02,3.54,4.23,4.55,4.10,3.35,3.47,3.69,3.03,2.68,3.17,3.27,2.26,2.35,3.34,3.24,2.58,2.93,4.15,4.56,5.48,5.79,7.33,8.11,8.49,9.54,9.77,8.60,8.07,6.54,6.65,5.76,6.18,5.68,5.95,5.69,5.60,6.24,6.69,6.72,7.45,7.16,8.35,8.50,8.30,8.23,7.15,7.53,6.92,7.21,7.43,8.15,7.35,7.98,7.27,7.69,7.06,7.52,7.09,6.09,6.23,6.92,6.05,5.46,6.06,6.29,5.23,5.14,5.64,6.22,5.44,4.93,5.71,5.71,4.88,4.81,5.80,5.76,6.22,5.28,4.53,4.50,4.22,3.63,3.93,3.06,3.47,3.49,2.65,2.55,3.19,2.93,2.40,2.26,1.70,1.93,2.51,2.69,3.64,4.20,4.38,4.66,5.29,4.56,3.52,4.32,4.50,4.21,4.60,5.15,5.08,5.09,5.40,5.89,6.04,5.92,5.54,5.77,6.34,6.73,7.31,6.39,5.78,6.66,6.46,5.25,5.87,5.62,4.69,4.62,5.14,4.65,3.99,4.35,4.64,3.86,3.19,3.59,3.51,3.37,2.62,2.27,2.41,1.82,0.99,0.76,1.01,1.42,1.90,2.13,1.71,2.01,2.50,2.59,2.46,2.85,3.37,3.49,3.46,3.83,4.59,4.87,5.18,6.09,5.49,6.75,6.89,8.61],[28.68,28.62,27.62,27.32,26.78,27.13,26.46,27.06,27.95,28.34,29.16,29.57,29.78,30.17,30.30,30.57,30.22,30.34,30.21,29.74,29.61,28.43,28.71,26.94,27.83,27.85,26.79,28.26,29.79,29.18,27.70,28.84,28.67,29.55,28.84,29.96,29.36,29.75,29.95,29.92,29.25,30.10,29.79,30.04,30.28,29.95,30.14,30.45,30.37,30.07,30.29,29.90,30.18,29.75,29.30,29.27,29.72,29.49,30.28,30.16,30.55,30.55,30.57,30.19,30.19,30.25,30.54,30.39,30.22,29.98,29.74,29.21,29.64,28.18,28.61,27.46,27.53,27.37,26.46,27.92,26.90,28.30,28.47,27.12,27.24,26.44,27.88,26.27,27.44,27.86,26.21,26.60,25.53,25.98,25.93,26.64,26.55,25.88,25.66,26.44,25.93,25.88,24.21,25.15,25.82,24.02,24.86,25.51,25.02,24.42,25.50,25.79,24.70,27.02,25.55,25.10,25.65,26.35,26.00,26.36,27.27,27.52,28.18,28.17,28.83,29.40,29.20,29.16,28.36,27.86,27.68,27.46,28.76,28.16,29.03,28.29,28.67,29.15,28.86,29.55,29.89,29.89,30.16,30.06,30.00,29.87,29.30,29.10,29.82,29.54,29.76,30.29,29.84,30.16,30.20,30.24,30.51,30.44,30.34,30.62,30.47,30.59,30.35,30.73,30.73,30.73,30.82,30.80,30.74,30.85,30.96,30.91,31.00,31.01,30.97,30.95,31.11,31.13,31.13,31.18,31.14,31.25,31.19,31.36,31.22,31.14,31.29,31.10,31.21,31.23,31.11,31.15,31.26,31.20,31.16,30.99,31.02,31.14,31.20,31.00,31.29,31.15,31.09,31.23,31.48,31.31,31.21,31.37,31.34,31.39,31.35,31.35,31.42,31.38,31.46,31.53,31.47,31.57,31.53,31.49,31.56,31.56,31.59,31.49,31.57,31.57,31.57,31.61,31.58,31.58,31.57,31.53,31.57,31.60,31.57,31.60,31.60,31.60,31.59,31.62,31.60,31.63,31.63,31.62,31.58,31.64,31.61,31.60,31.64,31.60,31.61,31.59,31.63,31.62,31.61,31.66,31.64,31.64,31.61,31.64,31.63,31.62,31.66,31.66,31.65,31.63,31.63,31.65,31.64,31.64,31.66,31.66,31.65,31.65,31.67,31.66,31.66,31.65,31.65,31.64,31.62,31.62,31.65,31.65,31.66,31.66,31.65,31.65,31.65,31.65,31.65,31.65,31.62,31.62,31.65,31.65,31.64,31.65,31.62,31.63,31.63,31.63,31.64,31.64,31.63,31.61,31.62,31.63,31.63,31.64,31.64,31.63,31.62,31.62,31.62,31.62,31.62,31.63,31.62,31.62,31.65,31.64,31.65,31.64,31.65,31.63,31.63,31.63,31.62,31.61,31.64,31.65,31.64,31.65,31.64,31.63,31.63,31.62,31.60,31.61,31.61,31.61,31.61,31.62,31.61,31.63,31.62,31.63,31.64,31.62,31.63,31.61,31.62,31.63,31.64,31.63,31.65,31.63,31.62,31.63,31.64,31.64,31.62,31.62,31.62,31.63,31.61,31.63,31.60,31.58,31.58,31.59,31.60,31.63,31.61,31.61,31.61,31.62,31.61,31.60,31.61,31.62,31.63,31.62,31.61,31.64,31.63,31.61,31.63,31.60,31.61,31.62,31.62,31.62,31.61,31.62,31.63,31.64,31.63,31.61,31.62,31.61,31.61,31.61,31.61,31.59,31.60,31.61,31.63,31.63,31.63,31.61,31.62,31.62,31.61,31.62,31.61,31.63,31.62,31.62,31.62,31.59,31.59,31.57,31.58,31.60,31.59,31.61,31.61,31.61,31.62,31.61,31.60,31.60,31.59,31.60,31.58,31.60,31.59,31.60,31.59,31.62,31.59,31.58,31.54,31.59,31.58,31.58,31.55,31.54,31.58,31.57,31.58,31.59,31.55,31.56,31.58,31.55,31.54,31.55,31.56,31.53,31.51,31.51,31.53,31.53,31.54,31.54,31.56,31.53,31.57,31.57,31.55,31.57,31.58,31.59,31.58,31.58,31.58,31.57,31.58,31.58,31.61,31.59,31.62,31.56,31.61,31.55,31.55,31.55,31.54,31.52,31.52,31.47,31.51,31.52,31.54,31.56,31.52,31.54,31.53,31.57,31.51,31.52,31.50,31.48,31.52,31.48,31.51,31.53,31.55,31.57,31.56,31.55,31.52,31.51,31.47,31.48,31.49,31.49,31.52,31.51,31.51,31.52,31.54,31.54,31.58,31.54,31.58,31.60,31.57,31.55,31.59,31.57,31.57,31.57,31.55,31.56,31.57,31.53,31.53,31.52,31.52,31.57,31.52,31.56,31.56,31.54,31.54,31.51,31.50,31.55,31.56,31.52,31.50,31.52,31.54,31.56,31.54,31.55,31.54,31.56,31.56,31.56,31.57,31.54,31.56,31.58,31.58,31.57,31.57,31.59,31.57,31.58,31.59,31.57,31.56,31.57,31.56,31.55,31.54,31.54,31.56,31.52,31.55,31.58,31.55,31.53,31.55,31.52,31.50,31.51,31.56,31.53,31.50,31.55,31.51,31.49,31.44,31.49,31.46,31.42,31.39,31.44,31.40,31.37,31.39,31.40,31.34,31.34,31.30,31.28,31.30,31.29,31.20,31.14,31.26,31.21,31.13,31.27,31.22,31.24,31.22,31.22,31.31,31.25,31.35,31.33,31.31,31.33,31.27,31.36,31.26,31.37,31.29,31.30,31.28,29.38,28.94,28.48,27.99,27.19,25.28,26.06,24.20,24.36,24.86,23.65,22.19,21.93,21.60,21.47,22.76,23.39,24.93,24.25,24.92,23.83,22.07,20.17,18.47,17.56,14.89,14.61,14.05,12.18,11.67,11.00,11.01,10.54,10.78,10.38,10.17,9.93,9.88,10.07,9.72,8.90,9.19,9.78,10.04,9.96,9.78,11.51,11.22,10.36,10.94,11.01,10.71,9.23,9.75,9.88,9.02,8.06,8.83,8.84,7.60,7.63,8.29,7.82,7.12,7.68,7.80,7.18,6.83,7.55,7.20,7.17,7.30,7.73,7.15,6.83,7.72,7.86,8.34,8.46,8.70,7.65,7.41,8.19,8.04,7.31,7.36,7.91,6.92,6.95,6.20,6.16,6.72,6.04,5.69,6.31,6.45,5.77,5.87,6.38,6.33,5.98,6.31,6.90,6.85,7.51,7.74,7.72,8.13,7.02,5.66,5.84,5.51,4.76,4.86,5.52,5.08,4.62,5.12,5.58,5.01,5.28,5.90,5.73,5.50,6.82,6.79,6.58,6.29,5.33,4.60,4.27,4.36,3.81,3.41,3.53,3.77,3.17,3.29,3.80,3.68,3.32,3.58,4.07,3.88,3.51,4.11,4.22,3.94,3.30,3.29,3.60,3.05,2.49,2.88,3.03,2.31,2.53,3.26,3.09,2.66,2.98,3.98,4.41,5.27,5.53,6.72,7.50,7.99,9.11,9.36,8.12,7.78,6.33,6.32,5.49,5.88,5.48,5.73,5.25,5.30,5.98,6.33,6.45,7.17,6.88,8.12,8.22,8.02,7.80,6.88,7.20,6.58,6.88,7.16,7.88,7.07,7.55,6.97,7.23,6.90,7.20,6.75,5.97,6.18,6.57,5.93,5.35,5.86,6.05,5.11,4.94,5.73,5.96,5.40,4.86,5.69,5.60,4.79,4.58,5.49,5.86,5.94,5.09,4.43,4.51,4.34,3.69,3.93,3.31,3.53,3.33,2.56,2.67,2.99,2.84,2.11,1.97,1.82,2.07,2.76,2.84,3.96,4.39,4.65,4.52,5.23,4.44,3.74,4.41,4.41,4.13,4.47,5.00,5.04,4.99,5.38,5.66,5.97,5.91,5.45,5.89,6.34,6.98,7.35,6.46,5.98,6.60,6.40,5.48,5.84,5.63,4.88,4.82,5.22,4.62,3.85,4.51,4.68,3.89,3.58,3.94,3.91,3.83,3.13,2.60,2.65,2.31,1.51,1.01,0.77,0.98,1.40,1.74,1.68,1.81,2.27,2.54,2.33,2.80,3.07,3.26,3.54,3.80,4.43,4.70,5.01,5.76,5.15,6.44,6.24,8.07],[28.75,28.64,27.86,27.49,26.71,27.33,26.62,27.14,28.18,28.41,29.29,29.58,29.88,30.13,30.30,30.51,30.28,30.39,30.22,29.75,29.65,28.66,28.83,27.34,28.18,28.15,26.92,28.39,29.78,29.15,27.77,29.01,28.88,29.64,28.99,30.01,29.43,29.79,29.90,29.90,29.24,30.10,29.80,30.09,30.25,29.99,30.16,30.41,30.39,30.20,30.29,29.92,30.15,29.69,29.28,29.41,29.79,29.62,30.33,30.32,30.59,30.55,30.58,30.22,30.30,30.32,30.47,30.41,30.23,30.05,29.83,29.41,29.68,28.48,28.82,27.70,27.86,27.71,26.57,27.98,27.08,28.39,28.26,27.48,27.17,26.77,28.06,26.55,27.65,27.76,26.30,26.60,25.99,25.96,25.83,26.83,26.84,26.25,25.62,26.79,26.04,25.87,24.33,25.81,25.91,24.44,24.75,25.92,25.11,24.40,25.93,26.17,24.80,26.80,26.04,25.60,25.61,26.51,26.41,26.43,27.40,27.38,27.81,28.01,28.72,29.35,29.02,28.87,27.90,27.98,27.76,27.45,28.69,27.88,28.90,28.08,28.60,29.00,28.74,29.37,29.74,29.79,29.82,29.94,29.83,29.69,29.09,28.97,29.88,29.50,29.74,30.07,29.84,30.20,30.21,30.21,30.37,30.44,30.35,30.63,30.43,30.53,30.39,30.68,30.70,30.75,30.76,30.82,30.78,30.81,30.91,30.88,30.97,30.97,30.96,31.00,31.07,31.10,31.07,31.16,31.06,31.18,31.20,31.24,31.19,31.12,31.30,30.98,31.14,31.21,31.15,31.15,31.23,31.24,31.11,30.97,31.00,31.11,31.10,30.91,31.32,30.98,31.02,31.17,31.38,31.21,31.14,31.36,31.22,31.30,31.26,31.23,31.33,31.30,31.49,31.51,31.45,31.51,31.54,31.48,31.54,31.53,31.55,31.47,31.51,31.55,31.53,31.56,31.57,31.55,31.52,31.54,31.54,31.56,31.58,31.60,31.58,31.57,31.59,31.59,31.55,31.60,31.60,31.59,31.55,31.62,31.59,31.56,31.62,31.57,31.61,31.58,31.60,31.60,31.58,31.63,31.63,31.62,31.60,31.63,31.62,31.60,31.62,31.63,31.62,31.56,31.60,31.62,31.61,31.62,31.64,31.63,31.61,31.63,31.64,31.64,31.64,31.64,31.63,31.63,31.60,31.60,31.63,31.64,31.65,31.65,31.64,31.64,31.63,31.64,31.64,31.63,31.60,31.60,31.63,31.63,31.63,31.62,31.60,31.60,31.60,31.60,31.60,31.62,31.59,31.59,31.60,31.61,31.62,31.63,31.63,31.62,31.59,31.61,31.61,31.61,31.61,31.62,31.61,31.61,31.63,31.63,31.64,31.63,31.62,31.62,31.61,31.61,31.62,31.60,31.62,31.63,31.63,31.63,31.63,31.62,31.62,31.59,31.57,31.58,31.58,31.59,31.59,31.59,31.59,31.61,31.61,31.63,31.62,31.61,31.61,31.62,31.60,31.61,31.62,31.62,31.61,31.61,31.60,31.60,31.62,31.61,31.61,31.59,31.61,31.61,31.60,31.59,31.59,31.56,31.57,31.57,31.60,31.62,31.61,31.60,31.60,31.60,31.59,31.59,31.59,31.61,31.62,31.61,31.61,31.64,31.62,31.61,31.63,31.59,31.59,31.60,31.61,31.62,31.61,31.61,31.63,31.64,31.61,31.60,31.61,31.61,31.60,31.60,31.60,31.58,31.60,31.61,31.63,31.62,31.64,31.62,31.64,31.61,31.61,31.62,31.61,31.64,31.61,31.62,31.63,31.59,31.57,31.57,31.57,31.59,31.60,31.61,31.61,31.61,31.62,31.61,31.60,31.60,31.59,31.59,31.58,31.60,31.60,31.61,31.60,31.63,31.59,31.59,31.56,31.60,31.58,31.59,31.57,31.56,31.59,31.57,31.59,31.60,31.57,31.57,31.59,31.58,31.57,31.56,31.57,31.55,31.53,31.52,31.54,31.54,31.55,31.53,31.57,31.54,31.58,31.57,31.56,31.58,31.58,31.59,31.57,31.58,31.58,31.58,31.57,31.58,31.60,31.59,31.61,31.57,31.60,31.57,31.56,31.55,31.55,31.54,31.54,31.50,31.53,31.53,31.57,31.56,31.54,31.54,31.53,31.56,31.51,31.54,31.53,31.50,31.54,31.50,31.52,31.53,31.56,31.58,31.57,31.56,31.54,31.52,31.49,31.48,31.51,31.49,31.51,31.51,31.51,31.55,31.55,31.56,31.58,31.55,31.58,31.60,31.57,31.55,31.60,31.57,31.57,31.58,31.57,31.57,31.57,31.54,31.51,31.49,31.53,31.58,31.55,31.57,31.57,31.55,31.56,31.53,31.51,31.56,31.57,31.49,31.51,31.51,31.52,31.53,31.53,31.54,31.52,31.55,31.55,31.53,31.54,31.54,31.53,31.56,31.57,31.57,31.56,31.58,31.55,31.56,31.58,31.57,31.55,31.57,31.55,31.54,31.54,31.55,31.54,31.53,31.56,31.58,31.54,31.52,31.55,31.52,31.52,31.53,31.55,31.55,31.50,31.54,31.51,31.50,31.44,31.49,31.48,31.46,31.40,31.45,31.38,31.37,31.37,31.37,31.32,31.30,31.27,31.20,31.22,31.19,31.10,31.03,31.21,31.13,30.99,31.21,31.02,31.09,31.08,31.10,31.26,31.17,31.29,31.31,31.27,31.30,31.22,31.35,31.15,31.34,31.29,31.26,31.27,29.30,28.74,28.37,28.00,27.32,25.40,26.27,24.53,24.68,25.38,23.99,22.57,22.30,21.75,21.60,23.01,23.53,25.17,24.74,25.08,24.00,22.14,20.31,18.53,17.26,14.45,14.13,13.47,11.99,10.86,10.10,9.84,9.82,9.91,9.66,9.30,9.15,8.86,8.87,9.14,8.11,8.36,9.04,9.50,9.32,9.27,10.96,10.53,9.65,10.40,9.97,9.61,8.53,8.80,8.65,8.01,7.17,7.77,7.74,6.70,6.70,7.18,6.77,6.00,6.47,6.67,6.08,5.71,6.42,6.35,6.04,6.11,6.72,6.23,6.07,6.86,7.03,7.72,7.66,7.87,6.88,6.49,7.44,7.31,6.43,6.56,7.31,6.43,6.41,5.80,5.52,6.02,5.54,5.09,5.56,5.72,5.21,5.04,5.59,5.62,5.17,5.69,6.19,6.19,7.14,7.07,7.14,7.47,6.88,5.26,4.97,4.79,3.90,4.13,4.44,4.18,3.83,4.23,4.61,4.25,4.59,4.74,5.19,5.06,6.22,6.45,6.25,5.82,4.87,4.42,3.85,3.80,3.55,2.62,3.00,3.19,2.76,2.48,3.03,3.04,2.72,2.81,3.45,3.30,2.99,3.59,3.69,3.55,2.93,2.74,3.21,2.81,2.24,2.73,2.99,2.37,2.23,2.97,3.16,2.74,2.83,3.78,4.20,4.98,5.24,6.51,7.23,7.78,9.04,9.09,8.08,7.42,5.89,6.12,5.24,5.65,5.34,5.56,5.37,5.33,5.89,6.31,6.45,7.04,6.73,7.98,8.33,7.73,7.45,6.54,7.05,6.35,6.66,6.94,7.68,6.67,7.28,6.48,6.99,6.62,6.86,6.44,5.65,5.97,6.16,5.49,5.00,5.61,5.53,4.80,4.64,5.51,5.61,5.02,4.57,5.23,5.08,4.40,4.23,5.08,5.39,5.53,4.86,4.43,4.39,4.06,3.37,3.79,3.44,3.40,3.21,2.42,2.68,3.05,2.73,2.11,1.84,1.81,2.12,2.80,3.21,4.26,4.75,5.11,4.86,5.66,4.93,3.80,4.62,4.60,4.04,4.43,5.16,4.87,4.72,5.30,5.76,5.99,6.10,5.55,6.05,6.45,7.07,7.31,6.60,5.86,6.70,6.32,5.38,5.83,5.50,4.76,4.80,5.14,4.64,3.91,4.59,4.62,4.04,3.57,4.15,4.27,4.16,3.35,2.80,2.93,2.63,1.88,1.49,0.94,0.76,0.95,1.27,1.21,1.29,1.55,1.92,1.89,2.05,2.37,2.70,2.82,3.11,3.61,4.14,4.52,5.25,4.89,6.10,6.37,8.26],[28.49,28.42,27.15,27.17,26.32,26.69,25.87,26.47,27.76,27.96,29.20,29.45,29.75,30.09,30.17,30.44,30.20,30.33,30.18,29.62,29.62,28.59,28.65,26.89,27.53,27.81,26.12,27.91,29.42,28.87,27.25,28.90,28.64,29.54,28.87,29.94,29.09,29.66,29.73,29.85,29.06,30.06,29.76,30.01,30.25,29.79,29.96,30.33,30.33,30.14,30.14,29.78,30.06,29.55,29.02,29.28,29.71,29.63,30.25,30.16,30.52,30.50,30.51,30.17,30.18,30.18,30.37,30.34,30.10,29.98,29.57,29.12,29.54,28.19,28.71,27.15,27.24,27.08,25.81,27.66,26.05,28.00,27.94,26.32,26.83,26.17,27.52,25.83,27.18,27.50,26.22,26.73,25.49,25.47,25.66,26.63,26.60,25.87,24.57,26.11,25.46,25.27,23.44,24.67,25.19,23.36,23.84,24.92,24.01,23.47,24.90,25.36,23.89,26.31,25.09,24.45,24.65,25.79,25.59,25.69,26.98,26.80,27.57,27.64,28.48,29.07,28.94,28.70,27.99,27.45,27.38,26.96,28.18,27.63,28.63,28.03,28.41,28.72,28.74,29.30,29.55,29.59,29.70,29.71,29.78,29.65,29.11,29.02,29.70,29.31,29.50,29.87,29.56,30.00,30.08,30.08,30.14,30.26,30.30,30.45,30.34,30.34,30.38,30.51,30.56,30.57,30.71,30.66,30.60,30.73,30.69,30.73,30.83,30.85,30.78,30.79,30.91,30.89,30.96,31.05,30.93,31.07,31.06,31.13,31.08,30.96,31.17,30.73,31.07,31.09,31.06,30.97,31.14,31.15,30.87,30.91,30.79,30.87,30.88,30.77,31.21,30.74,30.84,31.00,31.24,31.09,31.10,31.28,31.05,31.22,31.13,31.11,31.26,31.19,31.46,31.47,31.38,31.43,31.53,31.44,31.51,31.51,31.52,31.48,31.47,31.53,31.51,31.54,31.54,31.53,31.52,31.51,31.50,31.54,31.57,31.58,31.56,31.56,31.59,31.58,31.51,31.58,31.59,31.57,31.50,31.60,31.57,31.49,31.61,31.57,31.60,31.56,31.62,31.60,31.57,31.63,31.62,31.61,31.60,31.63,31.62,31.60,31.61,31.62,31.60,31.55,31.56,31.61,31.60,31.62,31.63,31.63,31.62,31.63,31.64,31.64,31.64,31.63,31.63,31.61,31.57,31.57,31.63,31.64,31.65,31.66,31.64,31.62,31.62,31.65,31.64,31.63,31.58,31.58,31.63,31.64,31.63,31.63,31.59,31.58,31.59,31.60,31.59,31.62,31.57,31.58,31.60,31.61,31.61,31.63,31.64,31.63,31.61,31.61,31.61,31.62,31.61,31.63,31.62,31.62,31.65,31.65,31.65,31.65,31.64,31.63,31.61,31.62,31.62,31.63,31.65,31.65,31.65,31.66,31.64,31.63,31.64,31.60,31.56,31.58,31.58,31.58,31.59,31.60,31.60,31.62,31.63,31.65,31.65,31.64,31.65,31.62,31.61,31.62,31.65,31.63,31.63,31.62,31.61,31.62,31.63,31.64,31.62,31.61,31.62,31.64,31.62,31.63,31.59,31.58,31.58,31.58,31.61,31.63,31.62,31.62,31.61,31.62,31.61,31.59,31.60,31.63,31.63,31.63,31.64,31.65,31.64,31.64,31.64,31.60,31.60,31.60,31.62,31.63,31.62,31.63,31.64,31.65,31.63,31.63,31.61,31.62,31.61,31.60,31.60,31.61,31.62,31.63,31.64,31.64,31.64,31.63,31.64,31.62,31.62,31.63,31.63,31.64,31.63,31.63,31.64,31.61,31.58,31.57,31.57,31.61,31.60,31.62,31.63,31.63,31.63,31.63,31.62,31.61,31.59,31.60,31.59,31.61,31.60,31.61,31.60,31.63,31.58,31.60,31.56,31.60,31.57,31.58,31.56,31.56,31.57,31.56,31.58,31.59,31.57,31.56,31.58,31.57,31.57,31.55,31.56,31.54,31.52,31.50,31.53,31.50,31.53,31.50,31.54,31.52,31.56,31.55,31.55,31.57,31.56,31.56,31.55,31.56,31.55,31.54,31.55,31.56,31.59,31.58,31.61,31.56,31.59,31.56,31.55,31.54,31.54,31.52,31.53,31.48,31.51,31.51,31.55,31.55,31.52,31.51,31.48,31.52,31.47,31.51,31.51,31.45,31.52,31.46,31.50,31.51,31.55,31.57,31.56,31.55,31.52,31.50,31.46,31.43,31.47,31.46,31.46,31.45,31.48,31.53,31.53,31.55,31.56,31.53,31.58,31.59,31.56,31.54,31.59,31.57,31.57,31.56,31.55,31.55,31.54,31.52,31.48,31.45,31.50,31.56,31.56,31.56,31.56,31.55,31.53,31.52,31.49,31.55,31.54,31.50,31.50,31.51,31.54,31.55,31.52,31.54,31.54,31.55,31.55,31.55,31.57,31.53,31.55,31.57,31.57,31.56,31.57,31.59,31.53,31.56,31.58,31.57,31.55,31.56,31.55,31.53,31.53,31.55,31.53,31.53,31.55,31.57,31.54,31.53,31.55,31.52,31.52,31.52,31.55,31.52,31.52,31.54,31.52,31.51,31.46,31.50,31.48,31.47,31.43,31.46,31.42,31.37,31.40,31.40,31.32,31.33,31.28,31.25,31.25,31.26,31.09,31.05,31.27,31.17,31.02,31.26,31.09,31.16,31.19,31.14,31.31,31.24,31.35,31.35,31.32,31.35,31.26,31.37,31.25,31.35,31.29,31.27,31.24,29.13,28.48,28.08,27.47,26.72,24.70,25.59,23.77,23.63,24.20,22.93,21.59,21.23,20.81,20.75,22.21,22.84,24.48,24.02,24.34,23.00,21.48,19.17,17.55,16.32,13.57,13.23,12.71,11.24,10.32,9.55,9.54,9.14,8.99,8.56,8.73,8.31,8.20,8.12,8.33,7.40,7.54,8.36,8.74,8.61,8.46,10.04,9.64,9.03,9.84,9.43,9.04,8.03,8.18,8.16,7.51,6.55,7.18,7.18,6.09,6.03,6.59,6.25,5.55,5.76,6.02,5.67,5.36,5.76,5.80,5.64,5.72,6.16,5.94,5.54,6.51,6.54,7.02,7.14,7.34,6.60,6.22,6.85,6.77,6.15,6.13,6.60,5.99,5.80,5.39,5.21,5.54,5.13,4.58,5.13,5.20,4.74,4.44,5.06,5.15,4.60,5.11,5.51,5.54,6.42,6.41,6.48,6.89,6.61,4.72,4.40,4.23,3.31,3.62,4.00,3.69,3.17,3.89,4.23,3.77,4.26,4.41,4.75,4.57,5.78,5.86,5.71,5.49,4.53,3.86,3.48,3.48,3.11,2.40,2.61,2.84,2.25,1.92,2.57,2.56,2.16,2.50,2.97,2.94,2.72,3.15,3.24,3.33,2.77,2.57,3.01,2.81,2.21,2.50,2.92,2.47,2.05,2.81,3.09,2.85,2.82,3.53,4.15,4.82,5.16,6.34,7.06,7.75,8.97,9.15,7.93,7.29,5.90,5.98,5.01,5.52,5.05,5.46,5.24,5.21,5.83,6.17,6.38,6.99,6.68,7.93,8.32,7.60,7.20,6.30,6.89,6.24,6.54,6.84,7.62,6.56,7.12,6.26,6.64,6.22,6.51,6.01,5.31,5.50,5.75,5.17,4.58,5.21,5.15,4.39,4.36,5.18,5.16,4.55,4.24,4.87,4.57,4.02,4.05,4.65,5.19,5.36,4.55,4.31,4.35,4.40,3.68,4.10,3.48,3.40,3.17,2.52,2.59,2.95,2.49,2.02,1.91,2.12,2.18,3.04,3.32,4.39,4.85,4.91,4.83,5.88,4.96,4.06,4.63,4.59,4.12,4.37,5.03,4.85,4.59,5.09,5.65,5.78,6.03,5.47,6.15,6.51,7.00,7.12,6.39,5.86,6.58,6.10,5.21,5.84,5.30,4.58,4.81,5.13,4.50,3.99,4.76,4.66,4.19,3.85,4.48,4.47,4.58,3.88,3.25,3.32,3.08,2.35,1.75,1.36,0.85,0.76,0.89,1.09,1.14,1.18,1.43,1.56,1.68,1.77,2.23,2.34,2.45,3.08,3.54,3.97,4.93,4.55,6.03,6.20,8.17],[28.69,28.51,27.52,27.23,26.64,26.91,26.25,26.95,27.85,28.28,29.14,29.53,29.81,30.10,30.27,30.54,30.23,30.38,30.18,29.70,29.53,28.47,28.54,27.01,27.34,27.71,26.24,27.94,29.50,28.85,27.43,28.76,28.62,29.43,28.83,29.97,29.25,29.65,29.87,29.87,29.14,30.09,29.71,29.98,30.26,29.82,30.08,30.47,30.36,30.08,30.28,29.76,30.15,29.69,29.15,29.22,29.72,29.56,30.28,30.23,30.62,30.57,30.59,30.16,30.24,30.31,30.48,30.36,30.19,29.99,29.77,29.26,29.62,28.27,28.57,27.49,27.46,27.45,25.99,27.64,26.65,28.12,27.93,26.35,26.69,26.18,27.46,26.00,27.31,27.75,26.28,26.72,25.74,25.73,26.05,26.35,26.87,25.96,24.74,25.93,25.43,25.27,23.58,24.67,25.32,23.78,24.01,25.18,24.62,23.94,25.28,25.87,24.61,26.55,25.56,25.15,25.44,26.44,26.07,26.17,27.20,27.19,27.84,28.03,28.63,29.22,29.05,29.06,28.11,27.89,27.67,27.39,28.43,27.90,28.75,28.20,28.52,28.84,28.77,29.44,29.78,29.68,29.92,29.93,30.01,29.73,29.23,29.07,29.82,29.42,29.58,30.05,29.84,30.16,30.21,30.17,30.40,30.42,30.35,30.65,30.38,30.54,30.44,30.68,30.68,30.72,30.86,30.76,30.72,30.83,30.99,30.88,30.97,31.00,30.98,30.97,31.06,31.17,31.12,31.17,31.07,31.21,31.15,31.29,31.18,31.06,31.27,30.98,31.15,31.18,31.03,31.04,31.22,31.23,31.08,30.95,30.99,31.08,31.06,30.92,31.34,30.99,31.03,31.17,31.40,31.24,31.14,31.37,31.24,31.29,31.30,31.27,31.38,31.33,31.50,31.54,31.44,31.53,31.57,31.49,31.57,31.55,31.58,31.46,31.54,31.57,31.57,31.59,31.58,31.57,31.56,31.56,31.55,31.58,31.60,31.61,31.60,31.59,31.61,31.61,31.56,31.61,31.62,31.61,31.55,31.63,31.61,31.57,31.63,31.59,31.61,31.58,31.64,31.61,31.60,31.64,31.64,31.64,31.61,31.64,31.65,31.62,31.64,31.64,31.63,31.59,31.61,31.63,31.62,31.63,31.64,31.64,31.63,31.64,31.65,31.65,31.64,31.64,31.64,31.62,31.59,31.60,31.63,31.64,31.65,31.66,31.65,31.64,31.63,31.66,31.64,31.64,31.58,31.60,31.63,31.64,31.64,31.63,31.60,31.60,31.60,31.62,31.61,31.62,31.60,31.60,31.61,31.62,31.62,31.64,31.64,31.64,31.62,31.62,31.62,31.62,31.62,31.64,31.63,31.62,31.65,31.65,31.65,31.65,31.64,31.63,31.63,31.63,31.63,31.63,31.64,31.65,31.64,31.66,31.64,31.64,31.63,31.61,31.59,31.59,31.59,31.60,31.60,31.60,31.61,31.63,31.62,31.64,31.65,31.64,31.65,31.63,31.62,31.62,31.65,31.63,31.64,31.62,31.61,31.62,31.63,31.64,31.62,31.61,31.62,31.63,31.62,31.62,31.60,31.59,31.59,31.58,31.61,31.63,31.63,31.62,31.62,31.62,31.62,31.60,31.61,31.63,31.63,31.64,31.62,31.65,31.64,31.62,31.63,31.61,31.61,31.62,31.63,31.63,31.62,31.64,31.64,31.64,31.63,31.63,31.63,31.62,31.63,31.62,31.62,31.61,31.62,31.63,31.63,31.64,31.64,31.63,31.64,31.63,31.62,31.64,31.63,31.64,31.64,31.63,31.64,31.61,31.61,31.59,31.60,31.61,31.61,31.62,31.63,31.63,31.63,31.63,31.62,31.62,31.60,31.60,31.59,31.62,31.61,31.62,31.61,31.63,31.59,31.60,31.58,31.61,31.58,31.59,31.57,31.56,31.59,31.57,31.60,31.60,31.57,31.57,31.59,31.58,31.57,31.56,31.57,31.55,31.53,31.51,31.54,31.54,31.54,31.54,31.56,31.53,31.57,31.57,31.56,31.58,31.58,31.58,31.58,31.57,31.58,31.57,31.57,31.57,31.60,31.59,31.62,31.57,31.60,31.57,31.57,31.55,31.55,31.53,31.54,31.50,31.53,31.53,31.56,31.56,31.53,31.54,31.54,31.56,31.50,31.53,31.53,31.49,31.54,31.49,31.52,31.53,31.56,31.57,31.56,31.56,31.53,31.51,31.47,31.49,31.49,31.50,31.51,31.49,31.52,31.53,31.53,31.55,31.58,31.54,31.58,31.60,31.57,31.55,31.60,31.58,31.57,31.57,31.55,31.57,31.56,31.52,31.52,31.52,31.52,31.57,31.54,31.57,31.57,31.55,31.55,31.52,31.51,31.56,31.56,31.50,31.50,31.50,31.54,31.55,31.51,31.54,31.54,31.55,31.56,31.56,31.57,31.52,31.55,31.58,31.57,31.56,31.57,31.59,31.54,31.57,31.59,31.57,31.56,31.57,31.56,31.54,31.55,31.56,31.54,31.53,31.56,31.57,31.54,31.54,31.53,31.51,31.51,31.51,31.53,31.53,31.51,31.52,31.49,31.48,31.42,31.47,31.46,31.41,31.38,31.41,31.39,31.32,31.36,31.35,31.28,31.29,31.24,31.24,31.22,31.25,31.09,31.05,31.26,31.19,31.01,31.23,31.07,31.13,31.11,31.10,31.27,31.18,31.30,31.31,31.26,31.31,31.23,31.36,31.22,31.35,31.28,31.25,31.23,29.11,28.65,28.26,27.62,26.89,24.82,25.79,23.84,23.82,24.29,23.18,21.53,21.21,20.72,20.72,22.36,22.93,24.69,24.08,24.42,23.07,21.46,19.01,17.38,16.24,13.53,13.44,12.59,10.88,10.21,9.32,9.27,9.21,9.07,8.53,8.43,8.41,8.29,8.16,8.23,7.58,7.63,8.34,8.96,8.86,8.48,10.35,9.86,8.90,9.68,9.47,9.06,7.96,8.14,8.22,7.55,6.50,7.06,6.94,6.11,6.12,6.39,6.20,5.58,5.73,5.87,5.68,5.31,5.66,5.66,5.37,5.43,5.94,5.84,5.54,6.34,6.26,6.98,6.85,7.13,6.36,6.08,6.56,6.59,6.16,5.99,6.45,5.96,5.70,5.22,5.24,5.48,4.91,4.47,4.94,5.08,4.75,4.36,4.97,4.89,4.50,4.97,5.43,5.48,6.38,6.26,6.58,6.63,6.47,4.74,4.08,3.75,3.28,3.41,3.67,3.35,3.03,3.58,3.96,3.58,3.88,4.17,4.44,4.37,5.70,5.93,5.73,5.48,4.49,3.92,3.42,3.28,2.92,2.45,2.50,2.65,2.29,2.05,2.61,2.62,2.13,2.43,2.69,2.75,2.61,3.02,3.02,3.15,2.65,2.37,2.76,2.69,2.06,2.37,2.83,2.49,2.08,2.81,3.06,2.85,2.95,3.55,3.90,4.78,4.96,6.24,6.97,7.52,8.57,8.75,7.79,7.24,5.58,5.75,4.94,5.34,4.97,5.30,5.02,5.15,5.78,6.11,6.17,6.82,6.52,7.59,7.90,7.36,7.17,6.34,6.84,6.13,6.49,6.78,7.44,6.46,6.99,6.30,6.62,6.42,6.54,6.15,5.36,5.77,5.85,5.17,4.70,5.29,5.12,4.38,4.39,5.12,5.00,4.48,4.11,4.66,4.41,3.77,3.77,4.36,4.90,4.93,4.32,4.06,4.07,4.03,3.43,3.76,3.48,3.50,3.16,2.34,2.61,3.06,2.45,2.02,1.84,2.08,2.28,3.08,3.43,4.49,4.92,5.01,4.90,5.91,5.14,4.12,4.69,4.59,4.07,4.35,5.08,4.72,4.55,5.11,5.70,5.98,6.22,5.54,6.20,6.51,7.05,7.05,6.55,5.88,6.55,6.03,5.10,5.66,5.04,4.58,4.74,4.84,4.31,3.93,4.61,4.45,4.08,3.93,4.38,4.39,4.51,3.87,3.35,3.42,3.17,2.43,2.06,1.57,1.13,0.86,0.76,0.84,1.08,1.17,1.12,1.33,1.58,1.71,2.01,2.20,2.34,2.86,3.31,3.81,4.72,4.44,5.72,5.74,8.04],[28.60,28.66,27.70,27.37,26.95,27.29,26.63,27.05,28.05,28.54,29.26,29.70,29.84,30.29,30.42,30.66,30.32,30.41,30.21,29.71,29.67,28.61,28.76,27.19,27.82,27.99,26.67,28.11,29.65,28.96,27.64,28.96,28.89,29.52,28.97,30.00,29.38,29.80,30.03,30.01,29.26,30.13,29.69,29.96,30.27,29.91,30.15,30.50,30.40,30.15,30.31,29.87,30.20,29.78,29.30,29.35,29.78,29.65,30.28,30.25,30.62,30.63,30.66,30.20,30.35,30.39,30.62,30.50,30.33,30.06,29.91,29.37,29.65,28.45,28.69,27.60,27.69,27.56,26.25,27.92,26.75,28.18,28.23,27.08,27.00,26.53,27.81,26.72,27.38,27.89,26.16,26.81,25.61,26.01,26.21,26.61,26.93,26.06,25.52,26.45,25.86,25.98,24.27,25.01,25.69,24.15,24.47,25.58,25.17,24.58,25.72,26.21,25.03,26.93,25.78,25.39,25.55,26.31,26.23,26.14,27.08,27.49,27.91,28.16,28.77,29.38,29.03,29.15,27.97,27.84,27.73,27.57,28.84,28.01,29.07,27.98,28.64,29.05,28.55,29.51,29.94,29.84,30.11,30.09,30.13,29.87,29.24,28.91,29.82,29.43,29.68,30.27,29.96,30.16,30.29,30.27,30.46,30.50,30.47,30.76,30.41,30.69,30.59,30.74,30.83,30.85,30.94,30.83,30.80,30.93,31.07,30.93,31.11,31.04,31.04,31.02,31.15,31.21,31.12,31.26,31.16,31.24,31.23,31.39,31.24,31.17,31.38,31.22,31.20,31.30,31.22,31.21,31.29,31.36,31.22,30.99,31.12,31.17,31.22,31.02,31.42,31.14,31.10,31.28,31.47,31.32,31.27,31.48,31.33,31.37,31.39,31.36,31.44,31.41,31.54,31.57,31.48,31.57,31.59,31.53,31.59,31.57,31.60,31.50,31.57,31.59,31.58,31.61,31.59,31.59,31.57,31.58,31.58,31.60,31.62,31.63,31.62,31.61,31.62,31.63,31.60,31.63,31.64,31.63,31.60,31.65,31.63,31.61,31.65,31.63,31.64,31.62,31.65,31.63,31.64,31.66,31.66,31.65,31.64,31.66,31.65,31.64,31.66,31.66,31.65,31.62,31.64,31.65,31.64,31.65,31.66,31.65,31.65,31.65,31.66,31.66,31.66,31.65,31.65,31.64,31.61,31.62,31.65,31.65,31.66,31.66,31.66,31.65,31.65,31.65,31.65,31.65,31.63,31.63,31.65,31.64,31.65,31.64,31.63,31.63,31.63,31.63,31.63,31.64,31.62,31.62,31.63,31.63,31.63,31.65,31.65,31.64,31.62,31.63,31.63,31.63,31.63,31.64,31.63,31.63,31.64,31.64,31.65,31.64,31.65,31.64,31.63,31.63,31.63,31.63,31.64,31.64,31.63,31.65,31.64,31.64,31.64,31.62,31.61,31.62,31.61,31.62,31.62,31.62,31.62,31.63,31.63,31.63,31.63,31.63,31.63,31.63,31.62,31.63,31.63,31.63,31.64,31.63,31.62,31.63,31.63,31.63,31.62,31.61,31.62,31.61,31.61,31.61,31.60,31.59,31.59,31.59,31.60,31.61,31.61,31.60,31.61,31.62,31.61,31.60,31.61,31.62,31.62,31.62,31.60,31.61,31.62,31.60,31.62,31.60,31.62,31.62,31.63,31.62,31.61,31.62,31.62,31.63,31.62,31.61,31.62,31.62,31.62,31.61,31.61,31.60,31.60,31.61,31.62,31.62,31.62,31.61,31.62,31.62,31.61,31.63,31.61,31.63,31.62,31.61,31.62,31.59,31.60,31.58,31.58,31.60,31.59,31.61,31.62,31.61,31.62,31.60,31.60,31.60,31.59,31.60,31.58,31.60,31.58,31.61,31.60,31.62,31.59,31.59,31.55,31.59,31.58,31.58,31.56,31.55,31.59,31.57,31.58,31.59,31.55,31.57,31.58,31.57,31.55,31.56,31.56,31.54,31.53,31.51,31.54,31.53,31.54,31.53,31.56,31.52,31.57,31.56,31.56,31.57,31.58,31.59,31.57,31.57,31.58,31.58,31.58,31.57,31.60,31.59,31.62,31.56,31.61,31.55,31.55,31.54,31.54,31.52,31.52,31.47,31.51,31.51,31.54,31.54,31.51,31.53,31.53,31.55,31.50,31.50,31.49,31.47,31.51,31.47,31.51,31.51,31.55,31.57,31.56,31.54,31.51,31.50,31.45,31.47,31.48,31.48,31.51,31.50,31.49,31.50,31.52,31.53,31.56,31.53,31.58,31.61,31.58,31.56,31.59,31.58,31.56,31.56,31.53,31.55,31.55,31.52,31.51,31.49,31.51,31.56,31.52,31.55,31.55,31.54,31.53,31.51,31.50,31.55,31.56,31.48,31.48,31.48,31.52,31.53,31.51,31.52,31.53,31.53,31.53,31.54,31.55,31.52,31.53,31.57,31.56,31.54,31.56,31.58,31.53,31.56,31.58,31.56,31.55,31.56,31.55,31.54,31.53,31.55,31.54,31.52,31.55,31.57,31.53,31.51,31.52,31.50,31.51,31.49,31.53,31.52,31.50,31.52,31.49,31.49,31.42,31.46,31.45,31.40,31.37,31.42,31.37,31.33,31.35,31.37,31.30,31.30,31.27,31.26,31.24,31.25,31.12,31.12,31.27,31.20,31.05,31.24,31.15,31.18,31.16,31.15,31.29,31.21,31.33,31.33,31.30,31.31,31.27,31.36,31.26,31.34,31.27,31.26,31.25,29.14,28.71,28.33,27.87,26.91,25.08,25.77,23.94,23.86,24.54,23.42,21.90,21.71,21.31,21.08,22.60,23.18,24.91,24.33,24.70,23.57,21.78,19.40,17.87,16.70,13.92,13.83,13.28,11.47,10.83,10.20,10.04,9.63,9.39,9.22,9.23,8.84,8.60,9.06,8.94,7.82,7.94,8.95,9.29,8.94,8.79,10.83,10.34,9.42,10.26,10.09,9.67,8.18,8.75,8.78,7.83,6.87,7.72,7.38,6.28,6.30,6.86,6.45,5.61,6.12,6.29,5.68,5.28,6.02,5.89,5.48,5.49,6.20,5.93,5.48,6.56,6.39,7.15,7.44,7.63,6.34,6.26,7.29,6.90,5.93,6.33,7.16,6.10,6.32,5.28,5.13,5.68,5.24,4.69,5.13,5.34,4.92,4.40,5.08,5.19,4.63,5.01,5.55,5.55,6.44,6.26,6.17,6.60,6.26,4.64,3.94,3.62,3.59,3.45,3.62,3.30,3.13,3.57,3.86,3.56,3.98,4.26,4.42,4.39,6.02,6.22,6.18,5.78,4.87,4.18,3.56,3.59,3.16,2.62,2.63,2.82,2.44,2.05,2.57,2.67,2.21,2.44,2.76,2.87,2.68,2.97,2.87,3.01,2.64,2.31,2.67,2.72,1.86,2.16,2.76,2.42,1.91,2.67,3.05,2.94,2.94,3.47,3.96,4.85,5.10,6.42,7.18,7.83,9.16,9.23,8.04,7.59,5.89,6.05,5.00,5.56,5.16,5.61,5.32,5.41,6.03,6.36,6.39,7.34,6.99,8.21,8.53,7.96,7.76,6.81,7.31,6.39,6.66,6.92,7.83,6.73,7.48,6.72,7.06,6.77,6.90,6.44,5.54,5.76,5.81,5.25,4.58,5.29,5.11,4.25,4.30,4.97,4.95,4.32,4.07,4.59,4.35,3.53,3.68,4.31,4.97,5.12,4.17,3.93,4.04,4.08,3.46,3.81,3.58,3.54,3.22,2.56,2.75,3.04,2.44,2.08,1.90,2.28,2.43,3.28,3.62,4.66,5.13,5.20,5.01,5.84,5.18,4.32,4.88,4.86,4.20,4.42,5.34,5.10,4.70,5.20,5.86,6.12,6.42,5.71,6.57,6.82,7.47,7.68,6.79,6.22,6.77,6.16,5.36,5.74,5.21,4.53,4.90,5.06,4.29,4.02,4.79,4.47,3.95,4.04,4.58,4.62,4.75,3.98,3.27,3.49,3.14,2.57,2.11,1.60,1.31,1.19,0.92,0.80,0.87,1.12,1.18,1.19,1.36,1.60,1.81,1.91,2.19,2.75,3.15,3.65,4.73,4.29,5.75,5.95,8.06],[28.63,28.60,27.43,27.35,26.54,26.88,26.07,26.56,27.89,28.06,29.20,29.44,29.71,30.08,30.26,30.44,30.18,30.29,30.16,29.59,29.57,28.31,28.63,26.72,27.56,27.65,26.30,27.91,29.47,28.89,27.32,28.69,28.69,29.38,28.87,29.88,29.18,29.68,29.83,29.91,29.14,30.03,29.77,30.00,30.26,29.79,29.93,30.42,30.41,29.98,30.16,29.74,30.02,29.58,29.04,29.19,29.68,29.41,30.23,30.09,30.56,30.55,30.50,30.11,30.19,30.21,30.42,30.36,30.18,29.90,29.65,29.16,29.52,28.12,28.55,27.06,27.12,27.18,25.98,27.61,26.41,28.16,28.08,26.58,26.92,26.24,27.59,25.74,27.10,27.55,25.99,26.54,25.50,25.43,25.59,26.47,26.25,25.81,24.83,26.11,25.64,25.19,23.46,24.72,25.43,23.50,24.04,25.06,24.54,23.89,25.15,25.44,24.48,26.48,25.15,24.57,25.22,25.87,25.42,25.82,26.86,27.11,27.63,27.92,28.49,29.20,29.04,28.87,27.86,27.52,27.33,27.23,28.43,27.76,28.68,27.88,28.50,28.78,28.49,29.28,29.73,29.65,29.86,29.83,29.87,29.67,28.98,28.82,29.63,29.29,29.56,30.07,29.71,30.02,30.21,30.20,30.25,30.33,30.47,30.54,30.24,30.51,30.51,30.55,30.68,30.67,30.90,30.66,30.60,30.83,30.77,30.81,30.94,30.93,30.83,30.90,30.99,31.00,31.11,31.17,31.02,31.11,31.07,31.29,31.18,31.14,31.31,30.91,31.13,31.20,31.02,30.99,31.19,31.25,31.00,31.00,30.92,30.99,30.93,30.83,31.17,30.87,30.88,31.09,31.35,31.15,31.06,31.31,31.10,31.26,31.22,31.21,31.30,31.27,31.45,31.49,31.35,31.50,31.47,31.44,31.54,31.53,31.56,31.50,31.51,31.56,31.53,31.56,31.54,31.56,31.53,31.54,31.55,31.56,31.55,31.56,31.59,31.57,31.53,31.60,31.54,31.59,31.62,31.60,31.52,31.61,31.60,31.54,31.62,31.57,31.59,31.56,31.62,31.60,31.58,31.63,31.64,31.61,31.60,31.64,31.61,31.58,31.63,31.64,31.62,31.57,31.60,31.62,31.61,31.61,31.63,31.64,31.62,31.63,31.65,31.65,31.64,31.65,31.64,31.63,31.58,31.57,31.63,31.64,31.64,31.66,31.64,31.63,31.63,31.65,31.64,31.64,31.59,31.60,31.63,31.64,31.63,31.63,31.59,31.59,31.60,31.61,31.60,31.63,31.60,31.59,31.61,31.61,31.62,31.63,31.63,31.63,31.61,31.61,31.61,31.61,31.61,31.63,31.62,31.62,31.65,31.64,31.65,31.64,31.64,31.63,31.62,31.62,31.62,31.62,31.64,31.64,31.64,31.65,31.64,31.63,31.63,31.60,31.56,31.59,31.58,31.59,31.59,31.60,31.61,31.63,31.63,31.64,31.65,31.63,31.64,31.63,31.62,31.63,31.65,31.62,31.64,31.62,31.62,31.62,31.64,31.65,31.62,31.61,31.63,31.63,31.62,31.64,31.59,31.58,31.59,31.58,31.61,31.64,31.63,31.62,31.63,31.63,31.61,31.60,31.61,31.63,31.64,31.63,31.64,31.66,31.65,31.64,31.64,31.61,31.61,31.61,31.63,31.63,31.63,31.64,31.64,31.65,31.63,31.63,31.62,31.62,31.62,31.61,31.62,31.61,31.62,31.63,31.64,31.64,31.64,31.63,31.63,31.63,31.63,31.63,31.63,31.64,31.63,31.63,31.64,31.61,31.60,31.59,31.60,31.62,31.61,31.63,31.63,31.63,31.64,31.63,31.63,31.62,31.60,31.61,31.60,31.62,31.61,31.62,31.61,31.63,31.59,31.61,31.57,31.61,31.58,31.59,31.56,31.55,31.58,31.57,31.59,31.60,31.57,31.57,31.59,31.57,31.56,31.57,31.57,31.54,31.52,31.51,31.55,31.51,31.55,31.52,31.56,31.53,31.57,31.57,31.56,31.58,31.57,31.58,31.57,31.57,31.56,31.56,31.57,31.58,31.60,31.60,31.61,31.57,31.60,31.56,31.56,31.55,31.55,31.52,31.53,31.49,31.52,31.53,31.55,31.56,31.54,31.53,31.52,31.55,31.49,31.53,31.50,31.48,31.52,31.47,31.51,31.52,31.56,31.57,31.56,31.56,31.51,31.50,31.44,31.45,31.48,31.48,31.49,31.48,31.50,31.53,31.55,31.55,31.58,31.54,31.58,31.60,31.57,31.56,31.60,31.57,31.57,31.57,31.56,31.57,31.55,31.53,31.51,31.49,31.52,31.56,31.53,31.57,31.57,31.54,31.54,31.51,31.50,31.56,31.56,31.51,31.51,31.51,31.53,31.55,31.53,31.54,31.54,31.55,31.56,31.55,31.57,31.55,31.55,31.57,31.57,31.56,31.57,31.58,31.54,31.56,31.58,31.58,31.56,31.57,31.56,31.54,31.54,31.55,31.54,31.54,31.55,31.56,31.54,31.53,31.53,31.53,31.53,31.52,31.55,31.55,31.54,31.56,31.53,31.52,31.48,31.52,31.48,31.47,31.43,31.47,31.44,31.38,31.41,31.41,31.35,31.35,31.33,31.29,31.27,31.29,31.17,31.11,31.28,31.22,31.07,31.24,31.12,31.17,31.22,31.22,31.31,31.26,31.37,31.35,31.32,31.36,31.29,31.38,31.28,31.37,31.30,31.28,31.26,29.13,28.44,28.20,27.52,26.80,24.63,25.59,23.76,23.68,24.11,22.90,21.68,21.21,20.62,20.43,22.10,22.23,24.22,23.59,23.80,22.67,20.77,18.65,17.25,15.90,13.05,12.72,12.06,10.28,9.88,9.05,8.96,8.86,8.63,8.56,8.28,8.21,7.97,8.03,8.07,7.37,7.47,8.11,8.64,8.50,8.23,9.61,9.40,8.73,9.49,9.28,8.78,7.57,7.89,7.81,7.22,6.36,6.83,6.72,5.96,5.77,6.13,5.97,5.35,5.53,5.47,5.36,5.05,5.29,5.43,5.23,5.24,5.55,5.44,4.92,6.06,6.18,6.64,6.61,7.00,6.07,5.67,6.39,6.41,5.47,5.65,6.18,5.73,5.59,4.95,4.87,5.11,4.81,4.25,4.88,4.86,4.39,4.16,4.81,4.88,4.35,4.64,5.36,5.23,6.30,6.04,6.30,6.53,6.21,4.38,3.73,3.29,2.69,3.04,3.32,2.86,2.59,3.33,3.46,3.12,3.70,3.85,4.13,3.99,5.49,5.59,5.82,5.61,4.49,4.18,3.44,3.34,2.98,2.38,2.39,2.55,2.33,1.91,2.39,2.54,2.21,2.30,2.78,2.73,2.48,2.94,2.85,2.98,2.50,2.24,2.55,2.42,1.92,2.00,2.52,2.20,1.73,2.51,2.91,2.81,2.60,3.19,3.84,4.35,4.66,5.87,6.44,7.26,8.36,8.47,7.21,6.82,5.43,5.49,4.84,5.01,4.70,5.02,4.92,5.05,5.71,6.03,5.89,6.47,6.37,7.38,7.64,7.11,6.67,5.98,6.46,5.78,6.29,6.50,7.10,6.12,6.59,5.89,6.06,5.85,5.97,5.44,4.84,4.96,5.12,4.63,4.10,4.66,4.56,3.92,3.90,4.61,4.46,3.90,3.65,4.14,3.90,3.36,3.48,3.94,4.63,4.63,3.94,3.76,3.84,3.79,3.28,3.85,3.32,3.42,3.13,2.41,2.60,2.93,2.44,2.15,1.88,2.13,2.32,3.04,3.29,4.35,4.67,4.81,4.65,5.33,4.74,4.06,4.38,4.34,3.80,3.97,4.67,4.52,4.24,4.77,5.20,5.43,5.75,5.25,5.87,6.06,6.55,6.67,5.95,5.55,5.92,5.48,4.80,5.12,4.67,4.10,4.29,4.51,3.94,3.64,4.20,4.21,3.73,3.66,4.17,4.14,4.22,3.58,3.00,3.14,2.87,2.37,2.06,1.53,1.26,1.18,1.14,0.81,0.77,0.88,1.13,1.13,1.11,1.34,1.66,1.68,1.75,2.39,2.81,3.13,4.14,3.91,5.41,5.53,7.94],[28.51,28.43,27.40,27.23,26.36,26.64,26.04,26.56,27.79,28.15,29.21,29.50,29.75,30.13,30.23,30.51,30.18,30.35,30.16,29.68,29.56,28.35,28.47,26.62,27.14,27.37,25.95,27.67,29.45,28.84,27.09,28.60,28.52,29.43,28.86,30.01,29.18,29.69,29.91,29.85,29.08,30.06,29.64,29.99,30.28,29.83,29.99,30.43,30.37,30.06,30.23,29.74,30.08,29.66,29.13,29.22,29.70,29.48,30.26,30.18,30.60,30.55,30.50,30.15,30.15,30.23,30.53,30.35,30.22,29.97,29.69,29.20,29.67,28.14,28.64,27.13,27.15,27.11,25.67,27.49,26.16,27.98,27.92,26.23,26.65,25.86,27.28,25.54,26.99,27.52,26.03,26.51,25.80,25.64,25.95,26.29,26.62,25.81,24.65,25.81,25.25,25.01,23.49,24.30,25.14,23.40,23.99,24.76,24.42,23.71,24.73,25.33,24.32,26.33,24.95,24.63,25.47,26.03,25.79,25.99,26.98,27.11,27.67,27.93,28.59,29.22,29.03,29.00,28.14,27.75,27.59,27.18,28.45,27.89,28.77,28.23,28.59,28.89,28.80,29.36,29.86,29.67,29.91,29.88,29.91,29.79,29.22,29.09,29.63,29.40,29.56,30.02,29.77,30.05,30.15,30.27,30.39,30.44,30.47,30.70,30.41,30.57,30.54,30.70,30.66,30.75,30.84,30.75,30.66,30.82,30.90,30.80,30.98,30.98,30.93,30.96,31.04,31.15,31.05,31.19,31.10,31.20,31.13,31.28,31.19,31.03,31.24,30.94,31.17,31.16,30.97,31.03,31.22,31.20,31.03,30.90,30.93,31.00,30.97,30.91,31.11,30.94,30.93,31.05,31.36,31.14,31.09,31.20,31.12,31.20,31.19,31.23,31.28,31.24,31.37,31.47,31.35,31.51,31.46,31.44,31.55,31.53,31.58,31.53,31.55,31.57,31.57,31.58,31.56,31.57,31.56,31.49,31.55,31.59,31.60,31.60,31.58,31.59,31.60,31.59,31.56,31.60,31.62,31.60,31.55,31.62,31.59,31.54,31.62,31.58,31.60,31.55,31.64,31.60,31.58,31.64,31.64,31.62,31.59,31.63,31.63,31.59,31.63,31.64,31.62,31.58,31.59,31.63,31.63,31.63,31.64,31.66,31.64,31.64,31.65,31.66,31.64,31.65,31.65,31.61,31.58,31.57,31.63,31.65,31.65,31.67,31.65,31.64,31.63,31.66,31.64,31.64,31.59,31.58,31.64,31.65,31.64,31.64,31.60,31.59,31.60,31.60,31.61,31.62,31.59,31.60,31.61,31.63,31.62,31.64,31.65,31.65,31.62,31.62,31.62,31.63,31.63,31.64,31.63,31.63,31.65,31.66,31.65,31.65,31.65,31.64,31.63,31.63,31.63,31.63,31.64,31.65,31.65,31.66,31.64,31.64,31.64,31.61,31.57,31.60,31.59,31.60,31.61,31.61,31.61,31.63,31.63,31.63,31.66,31.64,31.65,31.63,31.62,31.63,31.66,31.63,31.65,31.63,31.63,31.63,31.64,31.65,31.63,31.62,31.63,31.65,31.62,31.64,31.60,31.59,31.59,31.59,31.62,31.65,31.63,31.62,31.63,31.63,31.62,31.61,31.62,31.64,31.63,31.64,31.64,31.65,31.65,31.64,31.64,31.61,31.61,31.62,31.63,31.62,31.62,31.63,31.63,31.65,31.63,31.63,31.63,31.63,31.63,31.62,31.62,31.61,31.62,31.63,31.63,31.64,31.64,31.63,31.63,31.63,31.63,31.63,31.63,31.64,31.64,31.63,31.63,31.61,31.61,31.59,31.60,31.62,31.61,31.63,31.63,31.63,31.63,31.63,31.62,31.61,31.60,31.61,31.60,31.62,31.61,31.62,31.61,31.63,31.60,31.61,31.58,31.60,31.59,31.59,31.56,31.56,31.58,31.57,31.60,31.60,31.57,31.58,31.59,31.57,31.57,31.57,31.58,31.55,31.54,31.52,31.56,31.54,31.55,31.54,31.58,31.55,31.58,31.58,31.57,31.58,31.59,31.60,31.58,31.58,31.58,31.58,31.58,31.58,31.61,31.60,31.62,31.58,31.61,31.58,31.58,31.56,31.56,31.54,31.55,31.52,31.53,31.55,31.57,31.58,31.54,31.55,31.55,31.58,31.51,31.55,31.54,31.51,31.54,31.50,31.52,31.53,31.56,31.58,31.57,31.57,31.54,31.52,31.47,31.48,31.49,31.50,31.51,31.50,31.52,31.54,31.55,31.55,31.58,31.55,31.59,31.62,31.58,31.56,31.60,31.58,31.57,31.58,31.56,31.58,31.57,31.54,31.53,31.53,31.52,31.58,31.55,31.58,31.58,31.56,31.56,31.53,31.52,31.57,31.57,31.51,31.52,31.52,31.55,31.56,31.53,31.55,31.55,31.56,31.57,31.57,31.58,31.55,31.57,31.59,31.58,31.57,31.58,31.60,31.56,31.59,31.59,31.58,31.58,31.59,31.58,31.57,31.57,31.57,31.57,31.55,31.58,31.59,31.57,31.56,31.55,31.54,31.55,31.54,31.56,31.55,31.54,31.57,31.54,31.53,31.50,31.52,31.52,31.47,31.44,31.47,31.45,31.38,31.42,31.41,31.33,31.35,31.30,31.27,31.26,31.28,31.14,31.11,31.29,31.23,31.07,31.27,31.11,31.16,31.19,31.13,31.28,31.20,31.32,31.34,31.30,31.35,31.27,31.38,31.27,31.39,31.33,31.31,31.25,29.01,28.28,28.32,27.56,26.80,24.74,25.68,23.78,23.39,23.96,22.98,21.65,21.17,20.53,20.44,22.04,22.34,24.18,23.46,23.93,22.58,20.88,18.65,17.23,15.94,13.42,13.05,12.41,10.28,9.78,9.01,8.71,8.58,8.91,8.01,7.82,8.25,8.09,7.38,7.52,7.13,7.24,7.70,8.26,8.30,7.93,9.71,9.24,8.38,9.10,8.96,8.51,7.48,7.42,7.61,6.92,6.01,6.26,6.28,5.63,5.52,5.64,5.64,5.31,5.20,5.24,5.33,5.09,5.27,5.40,4.38,4.99,5.55,5.26,4.72,5.74,5.74,6.18,6.18,6.37,5.77,5.49,5.96,5.92,5.27,5.49,5.81,5.50,5.38,4.76,4.69,5.04,4.71,4.12,4.52,4.65,4.32,3.98,4.61,4.57,4.35,4.52,4.97,5.06,6.22,5.71,6.01,6.43,6.02,4.20,3.30,3.17,2.42,2.82,3.08,2.61,2.34,3.29,3.37,2.92,3.53,3.70,3.89,3.80,5.06,5.25,5.36,5.14,4.13,3.90,3.30,3.11,3.00,2.47,2.22,2.48,2.17,1.85,2.23,2.09,1.98,1.90,2.18,2.34,2.21,2.52,2.42,2.64,2.31,1.92,2.26,2.33,1.84,1.86,2.40,2.17,1.69,2.33,2.67,2.56,2.62,3.02,3.66,4.24,4.58,5.77,6.30,7.16,8.35,8.48,7.23,6.64,5.37,5.41,4.68,4.91,4.65,4.97,4.81,5.00,5.54,5.86,5.87,6.45,6.16,7.15,7.37,6.73,6.69,5.78,6.34,5.71,6.07,6.32,7.03,6.00,6.44,5.68,5.87,5.68,5.71,5.28,4.77,4.92,4.86,4.43,4.05,4.50,4.34,3.75,3.81,4.43,4.25,3.78,3.48,3.99,3.73,3.15,3.25,3.74,4.30,4.21,3.74,3.60,3.65,3.52,3.21,3.51,3.35,3.27,2.84,2.35,2.55,2.87,2.28,2.08,1.88,2.19,2.28,3.12,3.44,4.33,4.69,4.96,4.76,5.67,4.82,3.95,4.29,4.26,3.73,3.95,4.59,4.40,4.03,4.67,5.03,5.19,5.60,5.09,5.70,5.84,6.37,6.35,5.86,5.32,5.76,5.29,4.63,4.94,4.40,4.05,4.21,4.22,3.79,3.55,4.11,3.94,3.71,3.60,3.97,4.03,4.19,3.71,3.07,3.23,3.01,2.40,2.06,1.56,1.35,1.14,1.14,0.93,0.82,0.76,0.83,1.05,1.09,1.05,1.33,1.50,1.64,2.02,2.47,3.08,4.03,3.73,5.25,5.31,7.71],[28.66,28.51,27.52,27.12,26.38,26.67,26.12,26.53,27.72,28.11,29.10,29.52,29.78,30.14,30.27,30.56,30.25,30.40,30.22,29.60,29.60,28.34,28.52,26.68,27.33,27.39,26.17,27.73,29.43,28.76,27.34,28.63,28.47,29.40,28.75,29.98,29.14,29.68,29.91,29.80,29.07,30.03,29.67,30.00,30.30,29.81,30.10,30.54,30.41,30.12,30.27,29.74,30.20,29.80,29.11,29.33,29.72,29.47,30.34,30.19,30.69,30.57,30.56,30.14,30.20,30.30,30.54,30.34,30.20,29.94,29.77,29.14,29.63,28.00,28.54,27.20,27.32,27.30,25.98,27.63,26.53,28.08,28.06,26.42,26.69,26.00,27.38,25.84,27.15,27.69,26.38,26.71,25.74,25.61,26.25,26.30,26.66,25.99,24.79,25.64,25.35,25.27,23.47,24.24,25.38,23.78,24.19,24.96,24.67,24.11,25.24,25.70,24.56,26.63,25.32,24.96,25.42,26.29,26.04,26.16,27.04,27.19,27.51,27.90,28.48,29.12,28.98,28.95,27.99,27.62,27.57,27.14,28.31,27.82,28.65,28.12,28.41,28.78,28.59,29.26,29.86,29.63,29.80,29.81,29.93,29.57,29.01,29.04,29.63,29.41,29.49,30.06,29.71,30.02,30.05,30.29,30.37,30.41,30.45,30.64,30.42,30.65,30.50,30.65,30.70,30.83,30.82,30.77,30.70,30.79,31.00,30.87,31.00,30.95,31.00,30.89,31.05,31.17,31.12,31.20,31.12,31.29,31.14,31.35,31.24,31.08,31.27,31.09,31.18,31.19,31.15,31.15,31.22,31.25,31.24,31.08,31.01,31.04,31.11,30.98,31.31,31.02,31.03,31.11,31.42,31.25,31.18,31.28,31.17,31.37,31.26,31.27,31.39,31.33,31.50,31.55,31.50,31.56,31.56,31.58,31.58,31.55,31.60,31.56,31.57,31.57,31.58,31.60,31.58,31.59,31.56,31.57,31.56,31.59,31.60,31.63,31.61,31.61,31.60,31.63,31.57,31.63,31.63,31.62,31.58,31.65,31.62,31.59,31.64,31.63,31.64,31.61,31.65,31.63,31.64,31.66,31.65,31.65,31.64,31.65,31.65,31.64,31.66,31.66,31.64,31.61,31.60,31.65,31.64,31.64,31.65,31.66,31.65,31.65,31.66,31.66,31.65,31.65,31.65,31.63,31.59,31.59,31.63,31.65,31.65,31.66,31.66,31.64,31.64,31.66,31.64,31.65,31.60,31.60,31.64,31.65,31.64,31.65,31.61,31.60,31.61,31.63,31.62,31.63,31.61,31.61,31.61,31.63,31.62,31.65,31.65,31.65,31.62,31.63,31.63,31.63,31.62,31.64,31.63,31.63,31.65,31.65,31.66,31.65,31.65,31.64,31.63,31.63,31.62,31.64,31.65,31.65,31.64,31.66,31.65,31.64,31.64,31.61,31.59,31.60,31.60,31.61,31.61,31.61,31.62,31.63,31.63,31.64,31.65,31.65,31.65,31.63,31.63,31.63,31.66,31.63,31.65,31.63,31.63,31.63,31.64,31.66,31.63,31.62,31.64,31.66,31.63,31.65,31.61,31.60,31.60,31.61,31.62,31.65,31.64,31.64,31.64,31.63,31.63,31.62,31.63,31.64,31.65,31.64,31.63,31.66,31.65,31.64,31.64,31.62,31.62,31.63,31.64,31.64,31.63,31.64,31.64,31.65,31.64,31.64,31.63,31.64,31.64,31.63,31.63,31.62,31.62,31.63,31.64,31.64,31.64,31.63,31.65,31.64,31.63,31.64,31.64,31.64,31.64,31.64,31.65,31.62,31.62,31.60,31.61,31.62,31.61,31.63,31.64,31.64,31.64,31.63,31.63,31.62,31.61,31.61,31.61,31.63,31.62,31.63,31.62,31.64,31.61,31.62,31.59,31.62,31.60,31.61,31.58,31.58,31.60,31.59,31.61,31.61,31.59,31.60,31.61,31.60,31.59,31.59,31.59,31.56,31.55,31.54,31.56,31.56,31.57,31.56,31.59,31.55,31.59,31.59,31.58,31.59,31.60,31.60,31.59,31.59,31.58,31.58,31.59,31.60,31.62,31.61,31.63,31.58,31.62,31.59,31.58,31.57,31.57,31.55,31.56,31.52,31.54,31.56,31.58,31.59,31.54,31.57,31.56,31.59,31.53,31.55,31.56,31.53,31.55,31.53,31.53,31.54,31.57,31.59,31.57,31.57,31.55,31.53,31.48,31.50,31.50,31.52,31.54,31.53,31.54,31.55,31.55,31.55,31.59,31.57,31.60,31.62,31.59,31.57,31.61,31.58,31.58,31.59,31.57,31.58,31.58,31.55,31.55,31.54,31.54,31.58,31.55,31.59,31.58,31.57,31.57,31.55,31.53,31.58,31.58,31.48,31.50,31.49,31.52,31.54,31.50,31.51,31.54,31.54,31.56,31.55,31.56,31.52,31.55,31.58,31.57,31.55,31.57,31.60,31.56,31.58,31.59,31.58,31.56,31.58,31.57,31.55,31.54,31.55,31.55,31.53,31.56,31.58,31.55,31.55,31.54,31.52,31.54,31.52,31.55,31.54,31.54,31.55,31.51,31.50,31.46,31.51,31.47,31.42,31.42,31.44,31.42,31.39,31.38,31.38,31.32,31.31,31.29,31.26,31.26,31.27,31.17,31.16,31.30,31.23,31.11,31.28,31.12,31.18,31.17,31.13,31.30,31.26,31.34,31.33,31.32,31.33,31.27,31.37,31.26,31.37,31.30,31.30,31.24,28.85,28.44,28.14,27.28,26.63,24.41,25.44,23.71,23.57,24.03,22.95,21.64,21.20,20.59,20.33,21.97,22.16,23.96,23.60,23.95,22.62,21.04,18.66,17.15,15.83,13.11,13.17,12.31,10.06,9.74,8.71,8.32,8.26,8.14,7.90,7.44,7.74,7.68,7.15,7.29,6.96,7.04,7.48,8.04,8.06,7.87,9.49,9.04,7.95,8.76,8.69,8.10,6.87,6.93,7.15,6.55,5.71,5.99,6.10,5.53,5.47,5.42,5.52,5.11,5.17,5.25,4.85,4.72,5.15,5.12,4.43,4.77,5.32,5.20,4.59,5.79,5.79,6.14,6.10,6.24,5.64,5.47,5.83,5.85,5.18,5.36,5.61,5.56,5.30,4.92,4.62,4.90,4.40,3.97,4.39,4.31,4.17,3.61,4.29,4.28,4.01,4.69,4.65,4.79,5.93,5.64,5.78,6.03,5.52,3.97,2.97,2.92,2.59,2.66,2.79,2.44,2.57,2.92,3.24,2.95,3.39,3.49,3.65,3.85,5.36,5.63,5.51,5.34,4.30,3.78,3.23,3.01,2.62,2.41,2.18,2.23,2.11,1.83,2.09,2.15,2.01,1.80,2.10,2.24,1.96,2.25,2.24,2.36,2.27,1.83,2.23,2.17,1.64,1.61,2.18,2.01,1.72,2.18,2.63,2.55,2.61,2.95,3.36,4.08,4.31,5.42,6.35,6.99,7.62,7.95,7.11,6.80,5.30,5.44,4.53,4.95,4.53,4.97,4.59,4.81,5.39,5.72,5.81,6.20,5.96,6.91,7.11,6.63,6.66,5.82,6.29,5.76,6.05,6.34,6.78,5.86,6.36,5.62,5.78,5.64,5.57,5.15,4.63,4.68,4.72,4.38,3.79,4.26,4.11,3.55,3.50,4.12,3.91,3.51,3.25,3.62,3.21,2.87,2.92,3.44,3.93,4.04,3.44,3.17,3.29,3.31,2.94,3.27,3.13,3.09,2.75,2.26,2.47,2.70,2.31,2.09,1.83,2.16,2.31,3.05,3.32,4.31,4.70,4.83,4.66,5.62,4.71,3.79,4.22,4.12,3.62,3.75,4.42,4.29,3.92,4.44,4.86,4.90,5.30,4.90,5.36,5.52,6.02,6.05,5.54,4.97,5.26,4.76,4.38,4.50,4.07,3.71,3.86,3.93,3.41,3.27,3.86,3.68,3.25,3.30,3.82,3.86,3.95,3.44,2.80,3.10,2.81,2.24,1.99,1.57,1.40,1.27,1.06,0.93,1.00,0.82,0.77,0.82,1.01,1.04,1.08,1.23,1.50,1.77,2.23,2.71,3.64,3.66,4.79,5.24,7.30],[28.73,28.72,27.85,27.45,26.87,27.11,26.36,27.01,28.03,28.39,29.24,29.64,29.79,30.20,30.30,30.60,30.28,30.40,30.23,29.73,29.65,28.40,28.66,26.90,27.54,27.69,26.40,27.90,29.56,28.91,27.42,28.72,28.50,29.43,28.83,29.99,29.35,29.73,29.97,29.93,29.29,30.16,29.72,30.02,30.33,29.90,30.09,30.50,30.42,30.15,30.29,29.82,30.19,29.79,29.19,29.34,29.80,29.53,30.34,30.24,30.65,30.58,30.58,30.18,30.24,30.32,30.56,30.41,30.24,29.99,29.83,29.27,29.67,28.24,28.66,27.43,27.38,27.36,26.17,27.70,26.80,28.20,28.18,26.82,27.20,26.39,27.71,26.42,27.49,27.88,26.39,26.74,26.03,26.00,26.41,26.68,26.80,26.00,25.36,26.18,25.91,25.68,24.18,24.86,25.66,24.18,24.64,25.49,25.16,24.43,25.50,25.92,24.79,26.95,25.48,25.19,25.80,26.31,26.30,26.27,27.29,27.51,27.96,28.16,28.77,29.38,29.24,29.14,28.28,27.80,27.66,27.34,28.65,28.01,28.94,28.22,28.59,29.02,28.73,29.51,29.98,29.72,30.03,29.94,30.05,29.71,29.18,29.09,29.64,29.43,29.64,30.16,29.82,30.08,30.13,30.27,30.34,30.30,30.40,30.62,30.39,30.62,30.46,30.60,30.71,30.74,30.79,30.76,30.69,30.80,30.99,30.84,31.01,30.95,30.93,30.86,31.08,31.19,31.09,31.23,31.13,31.27,31.13,31.33,31.19,31.04,31.31,31.07,31.14,31.17,31.05,31.10,31.18,31.25,31.05,30.84,30.93,31.03,31.11,30.86,31.30,30.97,30.96,31.10,31.42,31.25,31.14,31.27,31.19,31.27,31.28,31.26,31.39,31.35,31.42,31.56,31.43,31.56,31.50,31.50,31.57,31.56,31.60,31.48,31.57,31.58,31.58,31.60,31.58,31.58,31.56,31.55,31.56,31.59,31.55,31.62,31.60,31.56,31.62,31.62,31.58,31.62,31.57,31.62,31.57,31.64,31.62,31.59,31.64,31.60,31.62,31.58,31.64,31.62,31.63,31.66,31.66,31.65,31.61,31.65,31.65,31.61,31.66,31.66,31.64,31.61,31.63,31.65,31.64,31.65,31.66,31.67,31.65,31.65,31.66,31.66,31.65,31.65,31.65,31.64,31.61,31.60,31.64,31.66,31.65,31.67,31.65,31.65,31.64,31.66,31.65,31.65,31.61,31.62,31.64,31.65,31.65,31.65,31.62,31.62,31.62,31.64,31.64,31.64,31.62,31.62,31.62,31.63,31.63,31.64,31.65,31.64,31.62,31.63,31.63,31.63,31.63,31.64,31.63,31.63,31.65,31.65,31.65,31.65,31.65,31.64,31.63,31.63,31.63,31.62,31.64,31.65,31.64,31.66,31.64,31.64,31.64,31.62,31.60,31.61,31.61,31.62,31.62,31.62,31.62,31.64,31.63,31.63,31.65,31.64,31.64,31.63,31.63,31.63,31.65,31.64,31.65,31.64,31.63,31.64,31.64,31.65,31.63,31.62,31.62,31.65,31.62,31.65,31.60,31.59,31.61,31.60,31.62,31.66,31.63,31.62,31.62,31.64,31.63,31.61,31.62,31.63,31.64,31.64,31.64,31.65,31.65,31.64,31.63,31.62,31.62,31.63,31.63,31.63,31.62,31.64,31.64,31.65,31.64,31.63,31.64,31.63,31.63,31.62,31.63,31.61,31.62,31.62,31.64,31.64,31.64,31.63,31.64,31.63,31.62,31.64,31.63,31.64,31.64,31.63,31.64,31.61,31.61,31.59,31.61,31.63,31.61,31.64,31.63,31.63,31.63,31.63,31.62,31.62,31.61,31.61,31.61,31.63,31.62,31.63,31.61,31.63,31.61,31.62,31.58,31.62,31.60,31.60,31.58,31.58,31.60,31.59,31.61,31.61,31.59,31.59,31.61,31.59,31.60,31.58,31.58,31.56,31.56,31.54,31.56,31.56,31.57,31.55,31.58,31.55,31.59,31.59,31.58,31.58,31.60,31.60,31.59,31.58,31.58,31.58,31.59,31.59,31.61,31.59,31.63,31.58,31.62,31.58,31.58,31.57,31.57,31.55,31.55,31.53,31.54,31.56,31.58,31.58,31.53,31.55,31.55,31.57,31.52,31.56,31.54,31.52,31.54,31.52,31.53,31.55,31.57,31.59,31.58,31.57,31.54,31.52,31.47,31.49,31.49,31.52,31.52,31.51,31.53,31.54,31.54,31.55,31.59,31.57,31.59,31.62,31.59,31.58,31.61,31.59,31.58,31.58,31.56,31.58,31.57,31.53,31.54,31.52,31.53,31.57,31.55,31.57,31.57,31.56,31.56,31.54,31.54,31.58,31.58,31.50,31.50,31.50,31.53,31.54,31.52,31.52,31.54,31.54,31.55,31.55,31.56,31.54,31.56,31.58,31.57,31.56,31.57,31.59,31.55,31.58,31.59,31.58,31.56,31.57,31.56,31.55,31.54,31.55,31.54,31.53,31.56,31.57,31.55,31.56,31.53,31.53,31.54,31.52,31.56,31.54,31.55,31.55,31.53,31.50,31.48,31.50,31.46,31.44,31.41,31.45,31.41,31.38,31.39,31.40,31.34,31.33,31.30,31.28,31.29,31.28,31.19,31.16,31.29,31.24,31.13,31.30,31.22,31.22,31.22,31.21,31.29,31.26,31.34,31.31,31.32,31.32,31.29,31.35,31.28,31.36,31.28,31.29,31.29,29.01,28.56,28.27,27.58,26.69,24.84,25.45,23.78,23.62,23.94,22.89,21.52,21.36,20.64,20.52,21.95,22.54,24.15,23.52,23.92,22.74,21.01,18.48,17.40,16.04,13.24,13.21,12.27,10.46,9.98,9.20,8.97,8.79,8.40,8.22,8.17,8.20,7.70,7.86,8.01,7.24,7.17,8.03,8.44,8.46,8.15,9.95,9.48,8.72,9.45,9.31,8.83,7.50,7.86,7.82,7.07,6.02,6.67,6.51,5.71,5.63,5.92,5.89,5.12,5.41,5.47,5.26,4.64,5.21,5.37,4.83,4.77,5.52,5.31,4.86,5.86,5.78,6.31,6.49,6.51,5.83,5.55,6.18,6.21,5.40,5.61,6.18,5.52,5.78,4.90,4.62,4.97,4.72,4.25,4.58,4.73,4.51,4.01,4.50,4.65,4.36,4.73,5.03,5.14,6.12,5.58,5.93,6.20,5.83,4.07,3.25,3.45,2.54,3.03,3.12,2.79,2.72,3.23,3.43,3.33,3.73,3.82,3.99,4.21,5.51,5.62,5.77,5.65,4.49,4.02,3.53,3.42,2.95,2.71,2.45,2.65,2.46,2.08,2.33,2.49,2.30,2.08,2.41,2.51,2.32,2.57,2.45,2.62,2.29,1.91,2.35,2.37,1.84,1.59,2.39,2.34,1.78,2.41,2.64,2.69,2.79,2.96,3.53,4.03,4.45,5.35,6.10,7.17,8.00,8.18,6.93,6.89,5.32,5.44,4.56,4.91,4.59,4.99,4.86,4.92,5.56,5.95,6.01,6.41,6.23,7.19,7.37,6.82,6.65,6.10,6.39,5.87,6.26,6.39,6.90,6.09,6.40,5.81,5.81,5.67,5.58,5.22,4.69,4.84,4.76,4.35,3.97,4.40,4.24,3.52,3.67,4.14,3.90,3.46,3.26,3.67,3.49,2.91,3.00,3.46,4.09,4.09,3.61,3.47,3.37,3.52,3.08,3.47,3.29,3.35,2.92,2.44,2.64,2.88,2.44,2.24,2.02,2.47,2.57,3.29,3.69,4.55,4.98,4.83,4.76,5.52,4.73,3.96,4.43,4.33,3.90,3.94,4.65,4.55,4.13,4.62,5.07,5.26,5.54,5.06,5.75,5.77,6.24,6.36,5.65,5.33,5.47,5.05,4.52,4.72,4.24,3.91,4.03,4.05,3.56,3.39,3.97,3.85,3.46,3.48,3.96,3.99,4.18,3.64,2.95,3.37,3.17,2.55,2.25,1.77,1.61,1.52,1.23,1.03,1.13,1.02,0.82,0.78,0.86,1.06,1.18,1.12,1.37,1.80,2.20,2.71,3.62,3.67,4.70,5.12,7.08],[28.66,28.78,27.69,27.40,26.85,26.93,26.21,26.76,28.03,28.49,29.45,29.73,29.89,30.25,30.32,30.58,30.31,30.40,30.21,29.79,29.69,28.40,28.72,26.85,27.54,27.63,26.29,27.90,29.49,28.97,27.33,28.67,28.74,29.59,29.02,30.10,29.40,29.79,29.97,30.00,29.31,30.16,29.81,30.12,30.34,29.89,30.06,30.47,30.45,30.16,30.28,29.78,30.10,29.76,29.16,29.33,29.80,29.52,30.30,30.22,30.61,30.56,30.58,30.22,30.29,30.37,30.54,30.43,30.30,30.06,29.89,29.43,29.85,28.39,28.79,27.22,27.18,27.36,26.00,27.63,26.53,28.30,28.14,26.44,27.01,26.22,27.54,25.82,27.12,27.73,26.33,26.62,25.88,25.54,26.22,26.50,26.83,26.00,25.05,25.99,25.65,25.15,23.78,24.59,25.38,23.87,24.39,25.11,24.77,24.24,25.20,25.47,24.68,26.67,25.20,25.01,25.76,26.38,26.22,26.13,27.34,27.64,27.83,28.17,28.75,29.41,29.17,29.17,28.42,27.95,27.84,27.56,28.76,28.18,29.09,28.39,28.81,29.00,28.98,29.49,30.02,29.92,30.00,29.91,29.96,29.73,29.31,29.30,29.81,29.53,29.77,30.23,29.87,30.15,30.20,30.31,30.39,30.43,30.48,30.70,30.52,30.61,30.59,30.68,30.78,30.75,30.82,30.80,30.75,30.80,30.91,30.82,30.95,30.97,30.93,30.92,31.08,31.22,31.08,31.20,31.08,31.32,31.11,31.30,31.25,31.15,31.28,30.98,31.16,31.20,31.14,31.14,31.25,31.16,31.10,30.92,31.02,31.05,31.10,30.97,31.29,31.04,31.00,31.13,31.37,31.19,31.17,31.27,31.20,31.25,31.31,31.26,31.37,31.35,31.43,31.53,31.44,31.54,31.49,31.54,31.58,31.56,31.59,31.55,31.57,31.58,31.58,31.60,31.58,31.58,31.57,31.56,31.58,31.59,31.61,31.62,31.60,31.61,31.61,31.63,31.58,31.62,31.63,31.62,31.58,31.64,31.63,31.56,31.64,31.62,31.64,31.60,31.65,31.63,31.62,31.65,31.65,31.65,31.62,31.65,31.65,31.63,31.64,31.65,31.65,31.58,31.61,31.64,31.63,31.65,31.65,31.65,31.65,31.64,31.64,31.65,31.65,31.65,31.65,31.63,31.60,31.59,31.63,31.65,31.64,31.66,31.65,31.64,31.63,31.65,31.64,31.64,31.61,31.60,31.64,31.65,31.64,31.64,31.61,31.61,31.61,31.61,31.62,31.63,31.60,31.61,31.62,31.63,31.62,31.64,31.64,31.64,31.62,31.62,31.63,31.63,31.63,31.64,31.62,31.62,31.64,31.65,31.65,31.64,31.64,31.64,31.63,31.63,31.63,31.63,31.64,31.65,31.64,31.65,31.64,31.64,31.64,31.61,31.57,31.59,31.60,31.61,31.61,31.61,31.61,31.64,31.63,31.63,31.65,31.64,31.65,31.63,31.62,31.63,31.65,31.63,31.65,31.63,31.63,31.63,31.64,31.65,31.63,31.61,31.62,31.65,31.62,31.64,31.60,31.59,31.60,31.60,31.61,31.65,31.63,31.63,31.62,31.63,31.62,31.61,31.62,31.63,31.64,31.63,31.64,31.65,31.65,31.64,31.63,31.62,31.62,31.62,31.63,31.63,31.62,31.63,31.64,31.65,31.64,31.63,31.63,31.63,31.63,31.62,31.62,31.62,31.62,31.63,31.64,31.63,31.64,31.62,31.63,31.63,31.62,31.64,31.63,31.64,31.64,31.63,31.63,31.61,31.60,31.59,31.60,31.62,31.61,31.63,31.63,31.62,31.63,31.63,31.62,31.62,31.60,31.61,31.60,31.61,31.61,31.62,31.61,31.63,31.60,31.61,31.58,31.60,31.59,31.59,31.56,31.57,31.59,31.59,31.60,31.60,31.58,31.58,31.59,31.58,31.58,31.57,31.57,31.55,31.53,31.53,31.56,31.54,31.56,31.54,31.58,31.54,31.58,31.58,31.58,31.58,31.59,31.60,31.58,31.58,31.57,31.57,31.58,31.58,31.61,31.59,31.62,31.58,31.62,31.58,31.58,31.57,31.56,31.55,31.55,31.53,31.53,31.55,31.57,31.57,31.54,31.54,31.53,31.57,31.51,31.55,31.53,31.51,31.53,31.52,31.53,31.54,31.57,31.58,31.56,31.57,31.53,31.51,31.48,31.47,31.49,31.50,31.50,31.48,31.51,31.54,31.54,31.54,31.58,31.56,31.60,31.61,31.59,31.57,31.61,31.59,31.57,31.58,31.56,31.57,31.56,31.52,31.51,31.49,31.52,31.56,31.55,31.57,31.57,31.56,31.55,31.55,31.52,31.58,31.58,31.52,31.53,31.52,31.55,31.56,31.53,31.55,31.56,31.57,31.58,31.57,31.58,31.56,31.58,31.59,31.59,31.58,31.58,31.60,31.56,31.58,31.59,31.58,31.57,31.58,31.57,31.55,31.55,31.56,31.55,31.54,31.57,31.58,31.56,31.56,31.54,31.55,31.55,31.55,31.56,31.56,31.56,31.58,31.55,31.53,31.51,31.54,31.51,31.49,31.46,31.50,31.46,31.43,31.44,31.44,31.39,31.38,31.35,31.31,31.30,31.29,31.19,31.16,31.30,31.24,31.10,31.25,31.10,31.17,31.23,31.18,31.34,31.30,31.38,31.38,31.37,31.36,31.32,31.39,31.30,31.39,31.33,31.33,31.28,28.75,28.10,28.12,27.32,26.41,24.54,25.34,23.49,23.25,23.76,22.60,21.47,21.12,20.38,20.15,21.75,21.88,23.76,23.09,23.63,22.31,20.93,18.35,17.07,15.49,12.88,12.82,12.25,10.37,9.90,8.99,8.76,8.65,8.53,8.20,7.75,8.06,7.93,7.69,7.65,7.25,7.38,7.82,8.42,8.53,8.05,9.84,9.53,8.61,9.49,9.25,8.71,7.59,7.70,7.64,7.30,6.15,6.49,6.43,5.85,5.53,5.70,5.69,5.12,5.17,5.39,5.35,4.69,5.34,5.02,4.53,4.69,5.34,5.21,4.70,5.79,5.79,6.32,6.25,6.58,6.13,5.62,6.19,6.26,5.50,5.70,6.05,5.78,5.64,4.97,4.75,5.08,4.93,4.20,4.67,4.76,4.51,4.10,4.69,4.70,4.19,4.57,5.14,5.16,6.30,5.64,6.09,6.17,6.32,4.07,3.25,3.04,2.43,2.78,2.95,2.21,2.36,3.17,3.34,2.89,3.86,3.73,4.04,4.14,5.41,5.55,5.78,5.58,4.43,4.20,3.75,3.46,3.11,2.73,2.55,2.63,2.43,1.99,2.34,2.50,2.15,2.05,2.51,2.58,2.33,2.60,2.49,2.73,2.33,1.98,2.18,2.31,1.82,1.56,2.31,2.15,1.67,2.06,2.64,2.69,2.60,2.85,3.53,4.03,4.41,5.26,5.98,6.93,7.90,8.02,6.93,6.50,5.27,5.24,4.51,4.74,4.60,4.97,4.92,5.05,5.60,6.00,5.93,6.39,6.15,7.07,7.21,6.71,6.47,5.87,6.30,5.82,6.21,6.35,6.88,5.93,6.37,5.67,5.70,5.50,5.52,5.13,4.53,4.67,4.65,4.18,3.75,4.24,4.09,3.46,3.56,4.11,3.86,3.48,3.28,3.52,3.43,2.81,2.90,3.42,4.08,4.08,3.57,3.42,3.58,3.56,3.24,3.52,3.30,3.36,2.94,2.50,2.73,3.12,2.50,2.32,2.09,2.44,2.63,3.32,3.67,4.73,5.05,5.07,4.92,5.87,4.84,3.99,4.42,4.32,3.91,3.89,4.55,4.47,4.07,4.57,4.95,5.17,5.49,5.11,5.59,5.74,6.19,6.28,5.61,5.27,5.46,5.03,4.51,4.67,4.23,3.91,4.10,4.05,3.60,3.53,4.03,3.87,3.66,3.66,4.03,4.14,4.23,3.79,3.09,3.45,3.22,2.59,2.28,2.00,1.78,1.66,1.50,1.18,1.14,1.14,1.02,0.81,0.76,0.85,1.06,1.12,1.19,1.65,1.95,2.45,3.39,3.37,4.58,4.84,6.87],[28.73,28.60,27.72,27.27,26.65,26.84,26.35,26.85,27.91,28.38,29.36,29.68,29.83,30.19,30.33,30.58,30.25,30.43,30.21,29.84,29.61,28.50,28.53,26.96,27.34,27.57,26.14,27.80,29.48,28.93,27.35,28.71,28.76,29.58,28.95,30.09,29.30,29.70,29.99,29.91,29.19,30.16,29.81,30.05,30.41,29.90,30.11,30.56,30.44,30.17,30.31,29.85,30.23,29.84,29.25,29.39,29.80,29.61,30.38,30.28,30.68,30.60,30.57,30.18,30.23,30.36,30.58,30.43,30.26,30.06,29.87,29.34,29.78,28.33,28.80,27.46,27.37,27.47,25.94,27.68,26.50,28.16,28.17,26.69,26.90,26.25,27.50,26.07,27.22,27.65,26.44,26.85,25.88,25.72,26.35,26.32,26.76,26.03,25.39,26.11,25.56,25.42,23.98,24.66,25.42,23.96,24.45,25.09,24.87,24.24,25.26,25.64,25.07,27.15,25.45,25.38,25.84,26.34,26.35,26.27,27.32,27.47,27.90,28.12,28.61,29.39,29.12,29.19,28.57,27.93,27.84,27.40,28.63,27.94,29.13,28.49,28.69,28.97,28.94,29.50,30.02,29.83,30.03,30.04,30.07,29.78,29.34,29.32,29.76,29.43,29.70,30.25,29.90,30.14,30.15,30.34,30.39,30.51,30.49,30.79,30.52,30.75,30.59,30.71,30.84,30.82,30.87,30.79,30.90,30.87,30.98,30.91,31.04,31.06,30.94,30.98,31.15,31.23,31.12,31.26,31.18,31.27,31.24,31.35,31.25,31.14,31.33,30.97,31.17,31.23,31.04,31.21,31.25,31.13,31.11,30.89,31.02,31.08,31.10,30.96,31.22,31.07,30.97,31.16,31.41,31.22,31.15,31.26,31.23,31.24,31.29,31.30,31.36,31.33,31.41,31.53,31.39,31.54,31.51,31.51,31.57,31.58,31.60,31.46,31.56,31.60,31.59,31.60,31.59,31.59,31.58,31.55,31.58,31.60,31.61,31.62,31.61,31.62,31.62,31.63,31.59,31.63,31.63,31.63,31.59,31.64,31.62,31.59,31.64,31.59,31.64,31.61,31.65,31.63,31.64,31.65,31.65,31.64,31.63,31.64,31.64,31.61,31.64,31.65,31.63,31.58,31.60,31.64,31.64,31.65,31.65,31.66,31.64,31.64,31.65,31.66,31.66,31.66,31.66,31.64,31.61,31.61,31.64,31.66,31.66,31.67,31.66,31.64,31.64,31.66,31.65,31.65,31.62,31.61,31.64,31.66,31.65,31.64,31.62,31.61,31.62,31.62,31.62,31.63,31.60,31.61,31.62,31.63,31.62,31.64,31.65,31.64,31.62,31.63,31.63,31.64,31.63,31.64,31.63,31.62,31.64,31.65,31.65,31.64,31.64,31.64,31.64,31.63,31.63,31.63,31.64,31.64,31.64,31.65,31.64,31.64,31.64,31.62,31.59,31.60,31.60,31.61,31.61,31.62,31.62,31.63,31.63,31.63,31.65,31.64,31.64,31.63,31.62,31.63,31.65,31.64,31.65,31.63,31.63,31.63,31.64,31.65,31.63,31.61,31.62,31.65,31.62,31.64,31.60,31.59,31.60,31.59,31.62,31.65,31.63,31.62,31.63,31.63,31.63,31.62,31.63,31.63,31.64,31.63,31.62,31.65,31.64,31.63,31.63,31.61,31.62,31.62,31.63,31.63,31.62,31.63,31.64,31.65,31.63,31.63,31.63,31.63,31.64,31.63,31.63,31.62,31.62,31.63,31.63,31.64,31.63,31.62,31.63,31.62,31.62,31.64,31.63,31.64,31.64,31.63,31.64,31.61,31.61,31.60,31.60,31.62,31.61,31.63,31.64,31.63,31.63,31.63,31.62,31.62,31.60,31.61,31.61,31.62,31.62,31.63,31.61,31.63,31.61,31.61,31.58,31.61,31.60,31.60,31.58,31.58,31.60,31.60,31.60,31.61,31.58,31.59,31.60,31.59,31.59,31.58,31.58,31.56,31.54,31.53,31.56,31.55,31.57,31.55,31.58,31.54,31.59,31.58,31.58,31.57,31.59,31.60,31.57,31.58,31.58,31.57,31.59,31.58,31.60,31.59,31.63,31.58,31.62,31.58,31.58,31.57,31.57,31.55,31.56,31.52,31.55,31.55,31.57,31.57,31.55,31.56,31.54,31.57,31.52,31.55,31.54,31.52,31.54,31.53,31.53,31.54,31.57,31.58,31.57,31.56,31.54,31.52,31.49,31.49,31.51,31.52,31.52,31.51,31.52,31.54,31.54,31.55,31.58,31.56,31.59,31.62,31.59,31.57,31.61,31.59,31.58,31.58,31.56,31.56,31.56,31.53,31.52,31.52,31.54,31.56,31.55,31.56,31.56,31.57,31.56,31.55,31.53,31.58,31.58,31.49,31.49,31.48,31.52,31.53,31.51,31.53,31.54,31.55,31.56,31.55,31.56,31.53,31.56,31.58,31.57,31.56,31.57,31.59,31.56,31.58,31.59,31.58,31.57,31.58,31.57,31.56,31.56,31.56,31.55,31.54,31.57,31.59,31.55,31.56,31.54,31.53,31.55,31.53,31.56,31.54,31.56,31.56,31.52,31.52,31.48,31.51,31.49,31.46,31.44,31.47,31.41,31.36,31.39,31.40,31.31,31.32,31.27,31.25,31.24,31.22,31.12,31.09,31.22,31.17,31.05,31.21,31.06,31.12,31.10,31.13,31.27,31.20,31.31,31.31,31.31,31.31,31.25,31.35,31.25,31.37,31.30,31.30,31.26,28.91,28.19,28.08,27.18,26.55,24.83,25.48,24.13,23.68,23.99,22.95,21.85,21.24,20.35,20.50,22.17,22.51,24.00,23.28,23.90,22.72,21.05,18.96,17.28,15.66,13.26,13.16,12.11,10.03,9.48,8.97,8.22,8.48,8.37,8.23,7.53,8.09,7.89,7.36,7.52,7.23,7.40,7.95,8.50,8.55,8.44,10.29,9.75,8.81,9.53,9.33,8.86,7.76,7.46,7.49,6.99,6.05,6.42,6.45,5.68,5.62,5.85,5.62,4.93,5.04,5.32,4.66,4.46,5.11,4.97,4.39,4.52,5.16,5.20,4.44,5.68,5.43,6.15,6.24,6.32,6.02,5.49,5.99,5.90,5.50,5.40,5.88,5.59,5.62,5.07,4.55,5.01,4.95,4.20,4.41,4.86,4.73,3.82,4.36,4.67,4.47,4.75,4.98,5.35,6.32,5.89,6.05,6.17,5.82,4.14,3.11,2.70,2.15,2.93,2.95,2.18,2.40,3.03,3.01,2.83,3.45,3.59,3.70,4.11,5.39,5.91,5.94,5.65,4.69,4.16,3.89,3.63,3.28,3.02,2.65,2.82,2.79,2.37,2.54,2.79,2.56,2.30,2.58,2.87,2.56,2.80,2.55,2.79,2.50,2.00,2.21,2.59,2.14,1.78,2.51,2.42,1.80,2.33,2.81,2.71,2.82,3.03,3.60,4.13,4.58,5.76,6.38,7.34,8.20,8.46,7.34,6.98,5.47,5.59,4.73,5.10,4.78,5.20,4.95,5.13,5.77,6.13,6.15,6.61,6.35,7.34,7.47,6.92,6.86,6.05,6.64,5.98,6.36,6.62,7.20,6.25,6.75,5.97,6.13,6.06,5.96,5.51,5.00,5.19,4.99,4.53,4.15,4.74,4.46,3.72,3.89,4.36,4.12,3.63,3.46,3.72,3.59,2.73,2.93,3.52,4.23,4.29,3.67,3.59,3.83,3.94,3.44,3.99,3.88,3.82,3.26,2.76,3.15,3.47,2.85,2.58,2.26,2.67,2.90,3.65,4.01,5.01,5.36,5.34,5.14,5.91,5.18,4.24,4.80,4.64,4.00,4.18,4.93,4.69,4.33,4.77,5.24,5.37,5.90,5.30,6.09,6.14,6.64,6.56,6.08,5.62,5.85,5.34,4.77,4.97,4.53,4.11,4.45,4.37,3.70,3.77,4.38,4.07,3.97,3.87,4.42,4.35,4.59,4.12,3.48,3.74,3.48,2.83,2.59,1.95,1.99,1.83,1.65,1.42,1.32,1.17,1.15,1.04,0.83,0.77,0.86,1.12,1.25,1.48,1.86,2.52,3.49,3.33,4.72,5.04,6.90],[29.07,28.92,27.82,27.35,26.62,26.92,26.36,26.65,27.97,28.37,29.33,29.60,29.83,30.18,30.38,30.58,30.26,30.46,30.27,29.69,29.64,28.50,28.58,26.83,27.45,27.31,26.47,27.83,29.52,28.96,27.40,28.79,28.66,29.58,28.93,30.10,29.29,29.76,30.02,29.93,29.20,30.12,29.75,30.08,30.39,29.92,30.18,30.59,30.47,30.11,30.36,29.82,30.28,29.96,29.23,29.38,29.82,29.56,30.39,30.25,30.76,30.63,30.60,30.17,30.29,30.27,30.56,30.39,30.30,30.04,29.84,29.34,29.73,28.24,28.83,27.20,27.34,27.40,26.05,27.81,26.62,28.19,28.31,26.62,27.22,26.39,27.73,26.09,27.33,27.89,26.75,27.16,26.15,25.76,26.43,26.49,26.94,26.22,25.30,26.00,25.93,25.53,24.25,24.73,25.71,24.07,24.62,25.20,24.80,24.03,25.11,25.43,24.59,26.96,25.44,24.95,25.70,26.31,26.17,26.22,27.24,27.58,27.97,28.23,28.77,29.35,29.19,29.08,28.40,28.01,27.75,27.43,28.57,27.92,28.89,28.34,28.67,29.00,28.83,29.47,30.00,29.84,30.02,30.02,30.03,29.75,29.24,29.24,29.69,29.49,29.67,30.22,29.86,30.09,30.22,30.35,30.39,30.51,30.51,30.78,30.53,30.76,30.57,30.69,30.79,30.77,30.78,30.76,30.78,30.80,30.85,30.85,30.94,30.90,30.89,30.89,31.07,31.12,31.06,31.16,31.11,31.21,31.15,31.29,31.21,31.09,31.25,31.08,31.17,31.18,31.17,31.15,31.23,31.25,31.19,30.88,31.05,30.98,31.00,30.85,31.27,30.87,30.88,31.03,31.36,31.08,31.25,31.19,31.10,31.27,31.20,31.15,31.25,31.23,31.43,31.52,31.39,31.51,31.52,31.46,31.55,31.56,31.58,31.41,31.55,31.58,31.57,31.59,31.59,31.58,31.57,31.50,31.57,31.60,31.59,31.62,31.60,31.61,31.58,31.63,31.59,31.62,31.63,31.63,31.58,31.64,31.62,31.59,31.64,31.61,31.64,31.60,31.65,31.63,31.64,31.65,31.65,31.64,31.62,31.65,31.64,31.62,31.64,31.64,31.63,31.58,31.61,31.64,31.64,31.65,31.65,31.66,31.64,31.65,31.65,31.66,31.66,31.66,31.65,31.64,31.60,31.60,31.64,31.65,31.65,31.67,31.66,31.64,31.64,31.66,31.65,31.64,31.63,31.61,31.65,31.65,31.65,31.64,31.61,31.61,31.62,31.62,31.62,31.63,31.60,31.61,31.62,31.63,31.62,31.65,31.65,31.64,31.62,31.63,31.63,31.63,31.63,31.64,31.63,31.63,31.65,31.65,31.65,31.66,31.65,31.64,31.63,31.63,31.63,31.64,31.64,31.65,31.65,31.66,31.64,31.64,31.64,31.61,31.57,31.59,31.59,31.60,31.61,31.61,31.62,31.63,31.63,31.64,31.65,31.64,31.65,31.64,31.63,31.64,31.66,31.64,31.65,31.64,31.63,31.63,31.65,31.66,31.64,31.63,31.63,31.66,31.63,31.65,31.61,31.61,31.61,31.62,31.62,31.66,31.64,31.64,31.63,31.64,31.63,31.62,31.63,31.63,31.64,31.64,31.65,31.65,31.65,31.65,31.63,31.62,31.62,31.63,31.64,31.63,31.63,31.64,31.65,31.65,31.65,31.63,31.64,31.64,31.63,31.63,31.63,31.62,31.62,31.63,31.64,31.64,31.65,31.63,31.64,31.63,31.62,31.65,31.63,31.64,31.64,31.64,31.64,31.61,31.61,31.59,31.59,31.62,31.61,31.63,31.63,31.62,31.63,31.63,31.62,31.62,31.61,31.61,31.60,31.62,31.62,31.63,31.61,31.63,31.61,31.61,31.58,31.61,31.60,31.60,31.57,31.58,31.60,31.60,31.60,31.60,31.59,31.58,31.60,31.59,31.59,31.58,31.59,31.56,31.54,31.54,31.57,31.55,31.57,31.55,31.59,31.56,31.59,31.59,31.58,31.59,31.60,31.61,31.59,31.59,31.59,31.59,31.59,31.58,31.61,31.60,31.63,31.58,31.62,31.58,31.58,31.57,31.58,31.56,31.56,31.53,31.56,31.55,31.58,31.57,31.55,31.57,31.55,31.57,31.53,31.55,31.54,31.53,31.55,31.54,31.54,31.55,31.57,31.59,31.58,31.56,31.54,31.52,31.49,31.49,31.51,31.53,31.55,31.52,31.52,31.55,31.54,31.56,31.59,31.56,31.60,31.62,31.59,31.58,31.61,31.59,31.58,31.59,31.57,31.57,31.57,31.53,31.54,31.52,31.54,31.58,31.56,31.58,31.58,31.57,31.58,31.55,31.54,31.58,31.58,31.52,31.53,31.51,31.54,31.56,31.52,31.54,31.55,31.57,31.57,31.56,31.58,31.56,31.57,31.59,31.60,31.59,31.58,31.60,31.58,31.59,31.59,31.58,31.58,31.59,31.57,31.56,31.56,31.57,31.57,31.55,31.58,31.59,31.58,31.58,31.55,31.55,31.55,31.55,31.58,31.55,31.55,31.58,31.55,31.54,31.49,31.52,31.50,31.45,31.45,31.47,31.45,31.39,31.42,31.42,31.36,31.36,31.32,31.28,31.27,31.28,31.19,31.18,31.31,31.24,31.11,31.28,31.17,31.20,31.22,31.23,31.35,31.30,31.39,31.37,31.38,31.36,31.32,31.39,31.32,31.42,31.36,31.36,31.32,29.09,28.31,28.31,27.51,26.80,24.77,25.51,23.90,23.51,23.91,22.60,21.77,21.18,20.59,20.28,22.07,22.02,23.98,23.05,23.66,22.59,21.16,18.39,17.54,16.06,13.45,13.39,12.46,10.38,9.87,8.99,8.61,8.40,8.14,8.12,7.64,7.76,7.65,7.40,7.56,7.09,7.15,7.77,8.51,8.36,8.06,9.88,9.59,8.78,9.42,9.12,8.59,7.79,7.36,7.53,7.00,6.14,6.34,6.54,6.03,5.50,5.78,5.65,5.14,5.11,5.36,4.69,4.69,5.28,4.87,3.95,4.71,5.18,4.87,4.47,5.62,5.63,6.20,6.41,6.51,5.99,5.52,6.09,6.14,5.44,5.48,6.07,5.59,5.60,5.10,4.77,4.90,4.90,4.28,4.61,4.79,4.84,3.99,4.55,4.90,4.49,4.80,5.26,5.55,6.56,5.88,5.86,6.25,6.02,3.91,3.20,2.77,2.78,3.06,3.11,2.40,2.97,3.19,3.50,3.16,3.95,4.01,3.99,4.40,5.58,5.75,5.89,6.06,4.93,4.66,3.83,3.80,3.56,2.99,2.71,2.98,2.94,2.58,2.73,2.85,2.81,2.43,2.77,3.02,2.79,2.81,2.51,2.80,2.62,2.13,2.23,2.60,2.43,1.81,2.50,2.47,2.32,2.36,2.88,2.87,2.92,3.12,3.66,4.13,4.47,5.36,6.33,7.22,8.02,8.19,7.24,7.18,5.48,5.68,4.81,4.97,4.81,5.08,4.97,5.13,5.70,6.19,6.15,6.48,6.47,7.43,7.33,6.98,6.95,6.16,6.53,6.09,6.36,6.70,6.94,6.21,6.62,5.86,5.82,5.89,5.58,5.32,4.76,4.99,4.83,4.37,4.13,4.53,4.27,3.62,3.74,4.17,3.92,3.37,3.13,3.34,3.22,2.51,2.57,3.21,4.00,4.10,3.40,3.34,3.60,3.84,3.43,3.89,4.05,4.02,3.46,2.95,3.52,3.65,3.23,2.99,2.65,3.00,3.22,4.05,4.38,5.15,5.47,5.47,5.29,6.18,5.23,4.34,4.64,4.50,4.12,4.21,4.80,4.74,4.34,4.79,4.99,5.33,5.64,5.22,5.84,5.94,6.39,6.39,5.76,5.60,5.57,5.15,4.68,4.88,4.25,4.01,4.37,4.17,3.41,3.55,4.27,3.87,3.65,3.81,4.50,4.52,4.57,4.26,3.51,3.92,3.71,2.97,2.71,2.24,2.18,1.99,1.98,1.54,1.58,1.41,1.18,1.14,1.12,0.86,0.77,0.89,1.16,1.44,1.65,2.27,3.29,3.53,4.18,5.14,7.05],[29.00,29.11,28.02,27.75,27.00,27.19,26.52,27.08,28.24,28.67,29.51,29.69,29.88,30.22,30.37,30.54,30.26,30.39,30.20,29.70,29.68,28.41,28.79,26.81,27.69,27.66,26.65,28.04,29.55,29.04,27.51,28.71,28.74,29.56,29.09,30.12,29.52,29.83,30.00,29.96,29.40,30.17,29.86,30.05,30.34,29.90,30.07,30.49,30.41,30.19,30.31,29.75,30.19,29.78,29.18,29.38,29.84,29.53,30.36,30.17,30.62,30.53,30.54,30.19,30.28,30.30,30.50,30.39,30.31,30.07,29.83,29.45,29.85,28.51,28.78,27.27,27.19,27.54,26.28,27.96,26.86,28.26,28.34,26.78,27.42,26.58,27.73,25.94,27.25,27.79,26.64,26.98,26.21,25.77,26.54,26.60,27.12,26.22,25.54,26.21,26.12,25.35,24.13,24.91,25.75,24.17,24.89,25.37,25.09,24.40,25.36,26.00,24.76,27.23,25.73,25.32,25.89,26.52,26.63,26.53,27.47,27.94,28.01,28.51,29.01,29.50,29.30,29.26,28.45,28.13,28.06,27.83,28.94,28.31,29.16,28.43,28.86,29.15,29.00,29.55,30.09,30.01,30.14,30.04,30.10,29.76,29.31,29.40,29.89,29.57,29.78,30.29,30.01,30.13,30.29,30.33,30.38,30.47,30.53,30.74,30.53,30.78,30.61,30.65,30.80,30.79,30.79,30.73,30.75,30.79,30.95,30.68,31.02,30.89,30.90,30.85,31.06,31.23,31.03,31.21,31.08,31.28,31.13,31.31,31.23,31.06,31.30,30.97,31.17,31.18,31.03,31.08,31.22,31.21,31.07,30.91,30.95,31.07,31.16,30.91,31.33,31.01,31.01,31.18,31.40,31.25,31.15,31.30,31.24,31.28,31.30,31.28,31.41,31.36,31.43,31.54,31.42,31.54,31.51,31.54,31.56,31.57,31.59,31.45,31.56,31.58,31.57,31.60,31.58,31.57,31.57,31.53,31.58,31.59,31.60,31.62,31.59,31.59,31.61,31.63,31.58,31.61,31.61,31.62,31.59,31.63,31.62,31.59,31.63,31.60,31.63,31.61,31.64,31.62,31.63,31.65,31.65,31.64,31.62,31.64,31.64,31.63,31.65,31.64,31.64,31.61,31.60,31.63,31.62,31.64,31.65,31.65,31.65,31.64,31.65,31.66,31.65,31.66,31.65,31.64,31.62,31.60,31.64,31.66,31.65,31.66,31.65,31.64,31.64,31.66,31.65,31.65,31.62,31.61,31.64,31.65,31.65,31.64,31.62,31.62,31.62,31.62,31.63,31.64,31.62,31.61,31.62,31.63,31.62,31.64,31.64,31.64,31.62,31.62,31.62,31.63,31.62,31.64,31.63,31.62,31.65,31.64,31.65,31.64,31.64,31.64,31.63,31.63,31.62,31.62,31.64,31.64,31.63,31.65,31.64,31.64,31.64,31.62,31.59,31.60,31.60,31.61,31.61,31.62,31.61,31.63,31.63,31.63,31.64,31.63,31.64,31.62,31.62,31.63,31.64,31.63,31.64,31.63,31.63,31.63,31.64,31.64,31.63,31.62,31.63,31.64,31.62,31.64,31.60,31.60,31.61,31.60,31.61,31.63,31.63,31.62,31.62,31.63,31.63,31.61,31.62,31.63,31.63,31.63,31.62,31.65,31.64,31.63,31.63,31.62,31.62,31.63,31.63,31.62,31.62,31.62,31.63,31.63,31.64,31.62,31.63,31.62,31.63,31.61,31.62,31.61,31.61,31.62,31.63,31.62,31.63,31.62,31.63,31.62,31.61,31.63,31.63,31.63,31.62,31.62,31.62,31.60,31.60,31.58,31.58,31.61,31.60,31.62,31.62,31.61,31.62,31.61,31.61,31.61,31.60,31.60,31.60,31.61,31.60,31.62,31.60,31.62,31.60,31.60,31.56,31.60,31.59,31.59,31.57,31.57,31.59,31.59,31.59,31.59,31.56,31.57,31.58,31.57,31.57,31.56,31.57,31.54,31.52,31.53,31.56,31.54,31.56,31.54,31.58,31.54,31.58,31.58,31.58,31.57,31.59,31.59,31.57,31.58,31.57,31.57,31.58,31.58,31.60,31.59,31.62,31.57,31.61,31.57,31.57,31.58,31.57,31.54,31.56,31.51,31.55,31.54,31.57,31.57,31.54,31.55,31.54,31.56,31.53,31.54,31.54,31.52,31.53,31.52,31.53,31.54,31.57,31.58,31.57,31.56,31.53,31.51,31.50,31.50,31.51,31.53,31.53,31.51,31.52,31.54,31.54,31.55,31.58,31.56,31.59,31.61,31.58,31.57,31.61,31.58,31.57,31.58,31.56,31.57,31.56,31.52,31.52,31.51,31.53,31.57,31.55,31.56,31.57,31.57,31.56,31.55,31.53,31.57,31.57,31.52,31.53,31.52,31.56,31.56,31.54,31.56,31.56,31.57,31.59,31.57,31.58,31.56,31.58,31.59,31.59,31.59,31.58,31.60,31.57,31.59,31.59,31.58,31.58,31.58,31.57,31.56,31.55,31.56,31.55,31.54,31.56,31.58,31.57,31.55,31.54,31.55,31.55,31.54,31.57,31.56,31.56,31.58,31.55,31.55,31.51,31.54,31.50,31.48,31.47,31.48,31.45,31.43,31.43,31.43,31.39,31.38,31.36,31.31,31.32,31.29,31.23,31.20,31.28,31.19,31.13,31.27,31.16,31.23,31.23,31.25,31.37,31.35,31.39,31.38,31.38,31.38,31.34,31.38,31.33,31.39,31.33,31.33,31.30,29.03,28.31,28.28,27.58,26.76,25.16,25.68,24.09,23.80,24.05,22.96,22.07,21.64,20.86,20.56,22.08,22.25,24.12,23.42,23.93,22.94,21.02,19.06,17.71,16.40,13.63,13.81,12.83,11.11,10.33,9.52,9.54,9.37,8.99,8.93,8.69,8.68,8.44,8.31,8.60,7.94,7.99,8.63,9.28,9.14,8.74,10.55,10.28,9.49,10.10,10.04,9.36,8.26,8.39,8.22,7.84,6.71,7.08,7.18,6.29,6.19,6.40,6.17,5.32,5.73,5.91,5.29,5.15,5.39,5.08,4.42,5.12,5.61,4.80,4.62,5.86,6.01,6.72,6.95,7.10,6.42,5.92,6.68,6.77,5.97,6.09,6.78,6.09,6.45,5.46,5.09,5.52,5.22,4.66,4.94,5.18,4.86,4.49,4.91,5.27,4.37,4.83,5.63,5.67,6.79,5.94,6.41,6.51,6.52,4.16,3.50,3.01,2.58,3.21,3.24,2.68,3.13,3.54,3.55,3.45,4.15,4.20,4.15,4.66,5.90,6.25,6.37,6.30,5.21,4.78,4.15,4.25,3.96,3.28,3.00,3.37,3.13,2.81,2.92,3.15,2.93,2.64,3.04,3.19,2.78,3.04,2.72,3.00,2.66,2.32,2.42,2.70,2.38,1.87,2.65,2.55,2.12,2.28,3.02,3.08,3.07,3.08,3.78,4.26,4.61,5.60,6.40,7.50,8.04,8.26,7.29,7.28,5.45,5.61,4.72,5.10,4.98,5.24,5.35,5.45,6.08,6.43,6.41,6.86,6.70,7.49,7.59,7.16,6.95,6.46,6.80,6.23,6.90,7.06,7.32,6.55,6.85,6.22,6.20,6.10,6.04,5.63,4.97,5.20,5.12,4.50,4.15,4.54,4.24,3.51,3.77,4.31,3.93,3.42,3.29,3.55,3.22,2.65,2.95,3.43,4.20,4.25,3.67,3.76,3.95,4.09,3.65,4.07,3.99,3.99,3.55,3.11,3.63,3.76,3.23,3.17,2.70,3.11,3.48,4.12,4.51,5.51,5.87,5.75,5.61,6.18,5.54,4.62,5.07,4.91,4.50,4.41,5.19,5.08,4.52,5.03,5.36,5.65,6.16,5.69,6.38,6.29,6.73,6.73,6.23,5.90,5.89,5.45,4.91,5.12,4.55,4.13,4.49,4.49,3.82,3.97,4.53,4.29,3.95,3.99,4.80,4.79,4.98,4.62,3.76,4.37,4.00,3.28,3.08,2.44,2.50,2.36,2.23,1.81,1.79,1.71,1.46,1.25,1.27,1.14,0.86,0.77,0.95,1.35,1.67,2.24,2.98,3.31,4.42,5.03,6.95],[29.14,29.24,28.22,27.88,27.26,27.38,27.07,27.42,28.40,28.74,29.55,29.89,30.01,30.37,30.55,30.63,30.39,30.48,30.26,29.84,29.78,28.78,28.92,27.26,27.97,28.07,26.81,28.25,29.69,29.20,27.99,28.95,29.02,29.65,29.24,30.18,29.54,30.13,30.20,30.19,29.47,30.29,29.89,30.13,30.39,30.05,30.21,30.54,30.51,30.22,30.38,29.97,30.31,29.95,29.41,29.54,29.95,29.64,30.45,30.28,30.69,30.64,30.67,30.26,30.50,30.48,30.63,30.55,30.51,30.16,30.01,29.56,29.92,28.70,29.01,27.81,27.56,27.90,26.94,28.22,27.14,28.41,28.52,27.05,27.58,26.86,28.01,26.33,27.50,27.90,26.94,27.38,26.44,26.10,26.80,26.88,27.36,26.63,25.63,26.46,26.33,25.57,24.34,25.35,26.20,24.60,25.10,25.86,25.78,24.87,25.94,26.82,25.78,27.25,26.25,26.02,26.29,26.92,26.97,26.91,28.00,28.48,28.18,28.78,29.10,29.70,29.36,29.45,28.88,28.41,28.56,27.99,29.18,28.41,29.48,28.89,29.23,29.42,29.33,29.74,30.31,30.27,30.30,30.15,30.19,29.95,29.58,29.62,30.13,29.80,29.94,30.56,30.23,30.34,30.42,30.49,30.59,30.65,30.34,30.88,30.63,30.99,30.72,30.82,30.97,30.88,30.70,30.90,30.93,30.86,31.06,30.89,31.08,31.01,30.99,30.99,31.20,31.26,31.10,31.30,31.00,31.26,31.17,31.40,31.16,30.96,31.31,31.02,31.22,31.26,31.07,31.04,31.15,31.18,31.11,30.93,30.98,31.08,31.09,30.93,31.19,31.03,31.02,31.08,31.42,31.18,31.13,31.28,31.23,31.25,31.21,31.26,31.38,31.31,31.40,31.51,31.41,31.54,31.50,31.53,31.56,31.57,31.60,31.44,31.57,31.59,31.60,31.61,31.59,31.59,31.58,31.54,31.57,31.61,31.61,31.62,31.60,31.59,31.61,31.62,31.59,31.62,31.63,31.63,31.59,31.64,31.64,31.59,31.64,31.60,31.62,31.60,31.65,31.61,31.60,31.65,31.65,31.61,31.61,31.64,31.65,31.59,31.64,31.64,31.64,31.60,31.60,31.64,31.62,31.65,31.65,31.66,31.65,31.65,31.66,31.66,31.66,31.66,31.66,31.64,31.62,31.61,31.64,31.66,31.66,31.67,31.65,31.65,31.65,31.66,31.66,31.65,31.63,31.61,31.65,31.66,31.65,31.64,31.62,31.62,31.62,31.61,31.63,31.64,31.61,31.62,31.63,31.62,31.63,31.65,31.65,31.63,31.62,31.63,31.63,31.64,31.63,31.65,31.64,31.63,31.65,31.66,31.66,31.65,31.64,31.65,31.63,31.64,31.63,31.64,31.65,31.65,31.65,31.66,31.65,31.64,31.65,31.63,31.60,31.60,31.61,31.60,31.62,31.62,31.61,31.64,31.64,31.64,31.65,31.64,31.65,31.64,31.63,31.64,31.65,31.64,31.65,31.64,31.62,31.63,31.65,31.65,31.64,31.62,31.63,31.65,31.63,31.64,31.62,31.60,31.61,31.60,31.62,31.64,31.63,31.63,31.62,31.63,31.63,31.61,31.62,31.63,31.64,31.63,31.63,31.65,31.65,31.64,31.63,31.62,31.62,31.62,31.63,31.63,31.62,31.64,31.64,31.65,31.63,31.63,31.63,31.63,31.63,31.62,31.63,31.62,31.62,31.63,31.63,31.64,31.63,31.62,31.64,31.63,31.62,31.63,31.63,31.64,31.63,31.63,31.63,31.60,31.60,31.60,31.60,31.62,31.61,31.63,31.63,31.62,31.63,31.62,31.62,31.62,31.61,31.61,31.61,31.62,31.61,31.63,31.62,31.63,31.60,31.61,31.58,31.60,31.60,31.59,31.58,31.59,31.60,31.60,31.61,31.61,31.58,31.59,31.60,31.59,31.59,31.59,31.58,31.55,31.54,31.54,31.57,31.54,31.57,31.54,31.58,31.55,31.60,31.58,31.58,31.58,31.58,31.60,31.58,31.58,31.58,31.59,31.59,31.57,31.60,31.60,31.62,31.59,31.61,31.58,31.58,31.58,31.57,31.55,31.56,31.51,31.54,31.54,31.57,31.56,31.55,31.56,31.54,31.56,31.52,31.54,31.54,31.52,31.54,31.53,31.54,31.55,31.58,31.59,31.58,31.56,31.54,31.52,31.50,31.48,31.52,31.51,31.53,31.51,31.52,31.54,31.54,31.56,31.58,31.57,31.59,31.61,31.59,31.58,31.60,31.60,31.58,31.58,31.57,31.57,31.56,31.53,31.52,31.52,31.53,31.56,31.56,31.57,31.56,31.57,31.56,31.56,31.54,31.59,31.59,31.54,31.54,31.54,31.57,31.58,31.54,31.58,31.57,31.58,31.59,31.59,31.60,31.56,31.59,31.60,31.60,31.58,31.59,31.60,31.56,31.59,31.60,31.58,31.58,31.58,31.57,31.56,31.57,31.57,31.54,31.54,31.57,31.58,31.56,31.57,31.55,31.55,31.57,31.54,31.57,31.56,31.56,31.56,31.53,31.54,31.49,31.53,31.52,31.49,31.47,31.50,31.46,31.42,31.44,31.44,31.38,31.39,31.31,31.29,31.28,31.23,31.13,30.99,31.13,31.01,31.01,31.13,31.03,31.14,31.17,31.23,31.37,31.33,31.41,31.40,31.39,31.39,31.33,31.40,31.29,31.35,31.30,31.25,31.21,28.99,28.25,28.16,27.44,26.69,24.96,25.59,24.15,23.70,24.06,23.06,22.01,21.45,20.60,20.60,22.36,22.64,24.13,23.70,24.13,22.92,21.23,19.19,18.07,16.40,14.46,14.16,13.03,11.32,10.71,9.70,9.52,9.69,9.47,9.29,8.99,9.12,9.42,8.76,9.26,8.56,8.85,9.46,10.09,10.03,9.73,11.37,11.54,10.74,11.17,10.96,10.27,9.24,9.12,8.87,8.51,7.62,7.65,7.79,7.10,6.82,6.95,6.89,6.03,6.19,6.30,5.49,5.47,5.85,5.62,4.59,5.50,5.96,4.75,4.91,6.15,6.36,7.19,7.53,7.63,7.04,6.50,7.28,7.40,6.72,6.86,7.43,7.09,7.06,6.40,5.95,6.43,6.12,5.50,5.70,6.21,5.86,5.21,5.72,6.01,5.20,5.41,6.35,6.57,7.40,6.34,6.88,7.47,6.48,4.71,4.20,2.92,2.97,3.97,3.70,2.84,3.75,4.18,4.12,3.72,4.67,4.79,4.89,5.31,6.66,6.91,6.94,7.15,6.23,5.72,5.10,5.08,4.89,4.30,4.06,4.31,4.16,3.51,3.64,4.10,3.65,3.46,3.90,4.09,3.47,3.80,3.37,3.65,3.35,2.66,2.86,3.24,2.87,2.14,2.99,3.05,2.31,2.58,3.41,3.45,3.64,3.54,4.33,4.84,4.95,6.38,6.85,7.89,8.88,8.96,7.82,7.50,5.79,6.29,5.32,5.94,5.55,6.13,5.82,6.12,6.95,7.31,7.53,7.77,7.40,8.73,8.76,8.17,7.97,7.37,7.63,7.20,7.46,7.60,8.21,7.19,7.77,6.98,7.19,6.97,6.92,6.51,5.73,6.02,5.98,5.39,4.82,5.18,4.81,4.13,4.32,4.81,4.51,3.81,3.79,4.02,3.54,2.74,3.27,3.86,4.68,4.76,4.15,4.24,4.57,4.79,4.53,5.13,4.80,5.23,4.60,3.85,4.40,4.77,4.15,3.92,3.30,3.93,4.22,4.97,5.46,6.53,6.83,6.56,6.33,6.90,6.14,5.10,5.77,5.74,4.94,4.94,5.94,5.74,5.20,5.61,6.08,6.33,6.91,6.35,7.19,7.20,7.76,7.78,6.97,6.55,6.71,6.18,5.49,5.72,5.20,4.67,5.06,5.06,4.34,4.51,5.17,4.92,4.70,4.78,5.42,5.31,5.66,5.07,4.38,4.81,4.61,3.86,3.58,2.83,3.20,3.06,2.78,2.28,2.26,2.15,1.82,1.46,1.48,1.43,1.24,0.88,0.77,1.06,1.53,2.15,3.11,3.19,4.63,5.25,7.21],[28.98,29.06,28.01,27.65,27.19,27.27,27.17,27.46,28.35,28.77,29.59,29.87,30.00,30.34,30.56,30.64,30.39,30.47,30.26,29.92,29.79,28.79,28.89,27.51,27.96,28.12,26.94,28.14,29.62,29.16,28.13,29.00,28.98,29.69,29.24,30.24,29.55,30.08,30.16,30.13,29.42,30.30,29.92,30.17,30.40,30.00,30.21,30.53,30.50,30.21,30.39,30.00,30.31,29.96,29.40,29.54,29.95,29.70,30.43,30.32,30.68,30.63,30.68,30.34,30.53,30.51,30.66,30.55,30.54,30.23,30.03,29.55,30.02,28.73,29.03,27.96,28.05,27.98,27.21,28.01,27.05,28.33,28.34,26.92,27.31,26.52,27.74,26.39,27.23,27.83,26.73,27.09,26.32,26.06,26.78,26.71,27.07,26.47,25.83,26.49,26.40,25.82,24.77,25.66,26.44,24.84,25.42,26.26,26.07,25.25,26.38,27.03,25.70,27.15,26.36,25.97,26.29,26.77,26.88,26.78,27.92,28.19,28.18,28.55,28.85,29.55,29.12,29.33,28.76,28.31,28.47,27.68,29.11,28.20,29.41,28.88,29.11,29.32,29.28,29.51,30.23,30.18,30.19,29.96,30.13,29.84,29.48,29.52,30.07,29.71,29.91,30.50,30.20,30.32,30.44,30.51,30.56,30.62,30.24,30.85,30.60,30.98,30.45,30.77,30.98,30.81,30.89,30.86,30.87,30.82,31.00,30.89,31.00,31.02,30.99,30.96,31.12,31.18,31.09,31.20,31.07,31.22,31.15,31.35,31.05,31.11,31.31,30.98,31.21,31.25,31.07,31.04,31.28,31.18,31.12,30.92,31.03,31.11,31.08,30.96,31.19,31.04,30.97,31.10,31.39,31.17,31.12,31.25,31.22,31.18,31.22,31.27,31.32,31.28,31.38,31.46,31.32,31.53,31.47,31.47,31.56,31.57,31.59,31.39,31.54,31.59,31.57,31.60,31.59,31.57,31.57,31.48,31.58,31.60,31.62,31.62,31.60,31.60,31.62,31.63,31.58,31.61,31.63,31.63,31.58,31.63,31.62,31.57,31.64,31.58,31.58,31.61,31.64,31.61,31.56,31.64,31.64,31.59,31.62,31.61,31.63,31.58,31.63,31.64,31.64,31.58,31.62,31.64,31.62,31.65,31.65,31.66,31.64,31.64,31.66,31.66,31.65,31.66,31.66,31.62,31.61,31.61,31.65,31.67,31.65,31.67,31.65,31.64,31.65,31.66,31.65,31.64,31.62,31.58,31.65,31.66,31.66,31.64,31.61,31.61,31.62,31.60,31.63,31.64,31.59,31.60,31.61,31.62,31.62,31.65,31.66,31.65,31.62,31.62,31.63,31.63,31.63,31.65,31.63,31.63,31.65,31.66,31.66,31.66,31.63,31.64,31.62,31.63,31.63,31.65,31.65,31.66,31.65,31.66,31.65,31.64,31.65,31.62,31.59,31.59,31.60,31.59,31.62,31.61,31.61,31.63,31.64,31.65,31.66,31.65,31.65,31.64,31.63,31.64,31.65,31.65,31.65,31.64,31.62,31.63,31.64,31.65,31.64,31.62,31.63,31.65,31.63,31.63,31.62,31.60,31.61,31.60,31.62,31.64,31.64,31.62,31.62,31.63,31.62,31.61,31.62,31.62,31.64,31.63,31.64,31.65,31.64,31.63,31.63,31.61,31.61,31.62,31.62,31.63,31.62,31.63,31.63,31.64,31.64,31.62,31.64,31.63,31.63,31.62,31.62,31.62,31.62,31.62,31.63,31.63,31.63,31.62,31.63,31.62,31.61,31.63,31.62,31.63,31.63,31.62,31.63,31.60,31.60,31.59,31.60,31.62,31.61,31.62,31.63,31.62,31.63,31.62,31.62,31.62,31.61,31.61,31.61,31.61,31.60,31.63,31.61,31.63,31.61,31.60,31.57,31.60,31.60,31.60,31.58,31.58,31.60,31.60,31.60,31.60,31.58,31.59,31.59,31.57,31.58,31.58,31.59,31.57,31.56,31.54,31.58,31.55,31.58,31.55,31.59,31.55,31.59,31.59,31.58,31.58,31.59,31.60,31.57,31.59,31.58,31.58,31.58,31.57,31.60,31.59,31.61,31.58,31.61,31.58,31.58,31.57,31.57,31.55,31.56,31.51,31.55,31.54,31.56,31.56,31.54,31.55,31.54,31.56,31.52,31.53,31.53,31.51,31.53,31.52,31.54,31.55,31.58,31.58,31.57,31.55,31.53,31.51,31.49,31.49,31.52,31.51,31.53,31.52,31.51,31.53,31.53,31.55,31.57,31.56,31.59,31.60,31.58,31.58,31.59,31.59,31.58,31.57,31.56,31.55,31.55,31.53,31.51,31.50,31.53,31.56,31.56,31.56,31.56,31.57,31.56,31.56,31.53,31.59,31.60,31.52,31.53,31.52,31.54,31.56,31.53,31.56,31.55,31.56,31.56,31.57,31.57,31.56,31.57,31.58,31.58,31.57,31.58,31.58,31.55,31.58,31.58,31.57,31.56,31.57,31.56,31.56,31.56,31.57,31.56,31.55,31.57,31.58,31.55,31.56,31.55,31.55,31.54,31.54,31.55,31.53,31.53,31.54,31.53,31.52,31.47,31.52,31.49,31.45,31.45,31.47,31.43,31.38,31.41,31.41,31.35,31.36,31.31,31.28,31.23,31.21,31.15,31.08,31.18,31.06,31.05,31.18,31.02,31.13,31.17,31.17,31.34,31.28,31.39,31.40,31.38,31.39,31.32,31.40,31.26,31.38,31.34,31.30,31.29,28.95,28.11,27.97,27.32,26.81,25.14,25.67,24.43,23.89,24.31,23.18,22.28,21.74,20.92,21.08,22.62,22.91,24.74,23.99,24.49,23.27,21.72,19.82,18.75,16.97,15.03,14.80,13.62,11.91,11.21,10.26,10.40,10.22,10.16,10.04,10.03,9.90,9.91,9.86,9.95,9.41,9.61,10.18,10.74,10.82,10.62,12.12,12.31,11.57,12.00,11.63,11.13,10.07,9.80,9.69,9.07,8.39,8.54,8.59,7.52,7.56,7.47,6.96,6.27,6.58,6.60,5.41,5.66,6.38,5.17,4.95,5.70,6.10,5.30,5.26,6.63,6.93,7.83,8.19,8.58,7.63,7.38,8.23,8.28,7.17,7.55,8.33,7.66,8.02,6.96,6.46,7.36,6.95,6.14,6.22,7.19,6.55,5.76,6.22,6.80,5.88,5.86,7.02,7.25,7.86,7.37,7.60,7.82,6.62,5.24,4.51,3.68,3.42,4.28,4.26,3.16,4.03,4.56,4.36,4.17,4.98,5.31,5.38,5.68,7.38,8.14,8.02,7.41,7.02,6.22,5.54,5.66,5.66,4.88,4.23,5.09,5.07,4.12,4.33,5.10,4.80,4.42,4.84,5.40,4.78,5.06,4.52,4.72,4.64,3.66,3.70,4.49,3.81,2.87,3.92,4.12,3.16,3.43,4.29,4.39,4.07,3.93,4.94,5.59,5.69,7.01,7.70,8.60,9.84,9.88,8.61,8.26,6.36,6.93,6.07,6.41,6.27,6.89,6.52,6.73,7.97,8.07,8.06,9.10,8.67,9.89,10.09,9.31,9.26,8.11,8.87,7.73,8.14,8.30,9.26,7.84,8.88,7.49,8.19,8.18,7.95,7.37,6.64,7.16,6.68,5.74,5.62,6.07,5.46,4.71,5.04,5.53,5.00,4.17,4.37,4.59,3.69,2.91,3.99,4.51,5.64,5.73,4.84,5.18,5.82,6.57,5.91,6.77,6.43,6.98,6.16,5.23,5.92,6.28,5.72,5.25,4.61,5.30,5.53,6.44,6.96,8.07,8.23,7.84,7.42,8.02,7.45,6.12,7.08,6.96,5.83,5.92,7.24,6.85,5.98,6.47,7.06,7.31,8.10,7.31,8.60,8.51,9.18,8.95,8.10,7.67,7.84,7.14,6.37,6.80,5.94,5.66,6.23,6.15,5.16,5.52,6.50,6.03,5.88,5.95,7.03,6.45,7.26,6.53,5.63,6.19,6.21,5.12,4.82,3.88,4.23,3.91,3.73,3.17,2.86,2.77,2.70,2.29,1.88,1.67,1.68,1.39,0.99,0.76,1.25,2.16,3.31,3.37,5.05,5.52,7.77],[29.49,29.54,28.51,28.07,27.48,27.62,27.53,27.63,28.72,28.97,29.77,30.00,30.17,30.52,30.75,30.78,30.53,30.61,30.40,29.97,29.98,29.11,29.14,27.79,28.26,28.21,27.23,28.36,29.62,29.20,28.34,29.28,29.20,29.86,29.40,30.33,29.71,30.30,30.29,30.27,29.62,30.39,29.99,30.26,30.41,30.09,30.23,30.58,30.58,30.30,30.47,30.03,30.42,30.06,29.50,29.69,30.12,29.84,30.55,30.44,30.77,30.74,30.81,30.42,30.70,30.61,30.78,30.67,30.68,30.32,30.12,29.69,30.08,28.96,29.30,28.06,28.29,28.24,27.55,28.29,27.46,28.43,28.53,27.11,27.69,26.84,28.00,26.51,27.39,27.88,26.82,27.18,26.43,26.22,26.76,26.81,27.40,26.77,25.86,26.68,26.60,26.03,24.92,25.97,26.87,25.12,25.56,26.46,26.30,25.58,26.73,27.49,26.18,27.34,26.87,26.30,26.59,27.38,27.40,27.00,28.09,28.59,28.55,29.15,29.38,29.87,29.47,29.63,28.99,28.77,28.80,28.43,29.49,28.67,29.56,29.06,29.32,29.41,29.42,29.66,30.37,30.44,30.41,30.20,30.33,30.07,29.72,29.78,30.27,29.98,30.14,30.65,30.37,30.46,30.64,30.58,30.71,30.80,30.43,30.96,30.75,31.06,30.37,30.93,30.99,30.97,30.99,30.95,31.03,30.90,31.12,30.99,31.08,31.11,31.10,31.05,31.17,31.23,31.12,31.26,31.18,31.27,31.23,31.40,31.13,31.13,31.37,31.04,31.28,31.32,31.13,31.12,31.33,31.23,31.17,31.02,31.08,31.15,31.16,30.99,31.25,31.12,31.05,31.18,31.40,31.22,31.16,31.31,31.27,31.22,31.28,31.31,31.38,31.32,31.45,31.52,31.37,31.54,31.51,31.51,31.58,31.58,31.60,31.54,31.56,31.59,31.59,31.61,31.60,31.59,31.59,31.51,31.59,31.61,31.61,31.60,31.61,31.61,31.57,31.63,31.60,31.62,31.62,31.63,31.60,31.63,31.61,31.60,31.64,31.58,31.61,31.62,31.63,31.61,31.58,31.65,31.65,31.59,31.64,31.62,31.61,31.59,31.64,31.64,31.64,31.60,31.63,31.63,31.63,31.64,31.65,31.66,31.65,31.64,31.66,31.66,31.66,31.66,31.66,31.64,31.62,31.61,31.65,31.67,31.66,31.67,31.65,31.64,31.65,31.67,31.65,31.65,31.64,31.61,31.65,31.66,31.65,31.65,31.62,31.63,31.63,31.61,31.65,31.65,31.61,31.61,31.62,31.63,31.62,31.66,31.66,31.65,31.62,31.62,31.63,31.63,31.64,31.65,31.64,31.63,31.65,31.66,31.66,31.67,31.64,31.65,31.63,31.64,31.64,31.64,31.66,31.67,31.64,31.67,31.65,31.64,31.64,31.63,31.61,31.59,31.62,31.61,31.62,31.62,31.62,31.64,31.65,31.65,31.66,31.65,31.66,31.65,31.63,31.64,31.66,31.64,31.65,31.64,31.63,31.63,31.64,31.66,31.64,31.63,31.63,31.65,31.63,31.65,31.62,31.61,31.62,31.61,31.62,31.64,31.63,31.63,31.62,31.63,31.63,31.61,31.62,31.62,31.64,31.64,31.64,31.66,31.64,31.65,31.63,31.62,31.62,31.62,31.63,31.63,31.62,31.64,31.64,31.64,31.64,31.62,31.63,31.63,31.63,31.61,31.62,31.61,31.62,31.63,31.64,31.63,31.63,31.63,31.63,31.62,31.62,31.63,31.63,31.63,31.63,31.62,31.62,31.60,31.59,31.58,31.59,31.61,31.60,31.63,31.63,31.62,31.62,31.62,31.62,31.61,31.61,31.60,31.60,31.61,31.60,31.62,31.61,31.62,31.60,31.60,31.57,31.61,31.60,31.59,31.58,31.57,31.60,31.60,31.59,31.60,31.57,31.58,31.59,31.57,31.57,31.58,31.58,31.57,31.54,31.53,31.58,31.54,31.58,31.55,31.59,31.55,31.59,31.58,31.59,31.59,31.59,31.60,31.58,31.59,31.58,31.58,31.58,31.57,31.60,31.59,31.61,31.58,31.61,31.58,31.57,31.58,31.57,31.55,31.56,31.52,31.55,31.54,31.56,31.57,31.55,31.55,31.54,31.56,31.52,31.54,31.53,31.50,31.53,31.52,31.54,31.54,31.57,31.58,31.57,31.55,31.53,31.50,31.49,31.49,31.52,31.51,31.54,31.52,31.51,31.54,31.52,31.55,31.57,31.56,31.59,31.60,31.58,31.58,31.60,31.59,31.58,31.58,31.56,31.56,31.55,31.53,31.52,31.51,31.54,31.56,31.56,31.57,31.57,31.56,31.56,31.56,31.53,31.58,31.59,31.53,31.54,31.54,31.56,31.58,31.54,31.57,31.57,31.58,31.58,31.57,31.58,31.56,31.58,31.59,31.59,31.58,31.59,31.60,31.56,31.59,31.59,31.57,31.58,31.57,31.57,31.56,31.57,31.57,31.56,31.56,31.57,31.58,31.57,31.56,31.56,31.56,31.56,31.54,31.57,31.54,31.57,31.56,31.54,31.53,31.48,31.52,31.51,31.46,31.47,31.46,31.45,31.40,31.44,31.44,31.39,31.40,31.35,31.32,31.24,31.25,31.19,31.07,31.18,31.06,31.04,31.15,31.03,31.16,31.23,31.21,31.40,31.37,31.44,31.43,31.43,31.43,31.38,31.43,31.28,31.42,31.36,31.35,31.32,29.07,28.30,28.27,27.67,27.01,25.37,25.81,24.24,23.95,24.38,23.19,22.22,21.75,21.02,20.77,22.50,22.49,24.47,23.74,24.03,23.18,21.25,19.67,18.39,17.39,14.88,15.34,14.40,12.29,12.00,10.74,11.16,10.75,10.46,10.76,10.54,10.07,10.44,10.26,10.74,9.62,10.14,10.85,11.48,11.30,11.35,12.93,13.21,12.40,13.25,12.99,12.30,10.99,10.95,10.71,10.00,9.17,9.35,9.13,8.50,8.23,8.29,7.68,7.06,7.59,7.26,6.04,6.32,6.97,5.99,5.15,6.47,6.88,5.57,5.76,7.32,7.55,8.49,8.73,9.34,8.28,7.55,8.75,9.09,7.96,7.73,9.09,8.34,8.85,7.50,6.87,7.73,7.04,6.44,6.62,7.36,6.80,6.46,6.99,7.47,6.61,6.69,8.05,8.21,8.43,8.21,8.17,8.40,8.07,6.03,5.30,3.88,4.33,4.66,4.56,3.57,4.84,5.15,4.81,5.01,5.80,6.21,5.76,6.56,8.22,8.84,9.12,8.53,8.28,7.78,6.68,6.36,6.80,6.02,5.11,5.39,5.99,5.43,4.90,5.43,5.90,5.05,5.66,6.61,5.89,6.27,5.18,5.75,5.89,4.69,4.66,5.70,5.08,4.22,5.14,5.62,4.56,4.36,5.27,6.06,5.40,5.03,5.86,6.04,6.30,7.59,8.20,9.33,10.30,10.46,9.37,9.17,7.12,8.12,7.00,7.25,7.46,8.02,7.89,7.98,9.22,9.16,9.14,10.06,9.74,11.05,10.78,10.13,9.98,9.07,9.72,8.92,9.17,9.31,10.19,8.91,9.67,8.79,8.81,8.77,8.42,8.05,7.50,7.69,7.27,6.47,6.43,6.62,5.80,5.27,5.65,5.93,5.30,4.29,5.03,4.88,3.83,3.66,4.70,4.76,5.82,5.87,5.15,5.49,6.47,7.77,7.27,8.38,8.17,8.73,7.83,7.08,7.95,8.20,7.00,6.86,6.31,7.11,7.77,8.48,9.55,10.42,10.58,10.09,9.53,10.19,9.15,7.71,8.31,8.44,7.15,7.09,8.22,7.86,7.21,7.32,7.95,8.17,9.06,8.36,9.66,9.29,9.70,9.62,8.82,8.50,8.47,7.83,7.26,7.54,6.45,6.39,7.32,6.98,5.67,6.57,7.73,6.74,6.47,7.27,8.31,7.87,8.83,8.15,7.40,8.12,8.23,7.20,7.09,5.88,6.09,5.91,5.43,4.83,4.26,3.74,3.88,3.79,3.08,2.66,2.58,2.08,1.79,1.22,0.78,1.61,3.06,3.54,4.92,5.53,7.86],[30.31,30.42,29.74,29.25,28.79,28.94,28.69,28.82,29.56,29.67,30.10,30.42,30.58,30.86,30.99,31.00,30.83,30.85,30.69,30.34,30.36,29.67,29.87,28.77,29.32,29.24,28.44,29.18,30.12,29.81,29.37,29.76,29.82,30.28,29.99,30.65,30.18,30.78,30.67,30.72,30.07,30.69,30.41,30.61,30.76,30.46,30.58,30.89,30.85,30.63,30.73,30.35,30.71,30.41,29.93,30.16,30.48,30.26,30.82,30.75,30.98,30.95,31.01,30.75,30.97,30.86,30.94,30.92,30.98,30.63,30.50,30.20,30.38,29.64,29.79,29.02,29.05,29.07,28.68,29.40,28.84,29.18,29.57,28.38,28.91,28.23,29.07,27.58,28.31,28.64,27.78,28.27,27.17,27.30,27.62,27.78,28.20,28.06,27.20,28.09,27.92,27.62,26.57,27.65,27.93,26.91,27.17,27.95,27.95,27.45,28.12,28.62,27.76,28.72,28.33,27.98,28.07,28.69,28.83,28.52,29.39,30.02,29.47,30.10,30.27,30.53,30.36,30.34,29.91,29.79,29.82,29.50,30.37,29.67,30.31,29.90,30.15,30.06,30.12,30.34,30.71,30.91,30.87,30.69,30.75,30.58,30.38,30.43,30.82,30.59,30.68,31.02,30.90,30.87,31.03,30.80,31.04,31.13,30.75,31.19,31.10,31.33,30.76,31.19,31.25,31.28,31.16,31.22,31.26,31.07,31.39,31.29,31.35,31.26,31.32,31.33,31.39,31.40,31.33,31.41,31.35,31.42,31.36,31.52,31.37,31.36,31.49,31.28,31.42,31.41,31.36,31.35,31.48,31.42,31.42,31.30,31.34,31.37,31.42,31.27,31.46,31.38,31.32,31.42,31.51,31.41,31.38,31.50,31.46,31.42,31.48,31.47,31.51,31.49,31.54,31.56,31.50,31.59,31.56,31.59,31.60,31.61,31.61,31.53,31.60,31.60,31.61,31.62,31.62,31.61,31.57,31.57,31.58,31.62,31.61,31.63,31.62,31.60,31.60,31.64,31.63,31.64,31.62,31.64,31.62,31.62,31.63,31.63,31.65,31.62,31.64,31.63,31.64,31.63,31.62,31.65,31.64,31.63,31.65,31.63,31.62,31.60,31.66,31.65,31.65,31.63,31.64,31.64,31.62,31.65,31.66,31.66,31.66,31.66,31.67,31.66,31.66,31.66,31.66,31.65,31.64,31.64,31.66,31.67,31.67,31.67,31.64,31.66,31.66,31.67,31.66,31.66,31.64,31.63,31.66,31.67,31.66,31.66,31.64,31.64,31.64,31.63,31.66,31.65,31.63,31.62,31.63,31.63,31.64,31.67,31.65,31.65,31.64,31.64,31.64,31.65,31.65,31.66,31.64,31.65,31.67,31.67,31.67,31.67,31.65,31.66,31.64,31.65,31.65,31.64,31.66,31.67,31.64,31.68,31.65,31.65,31.66,31.64,31.63,31.61,31.63,31.62,31.62,31.63,31.63,31.65,31.65,31.66,31.67,31.65,31.67,31.65,31.64,31.65,31.66,31.65,31.66,31.65,31.63,31.64,31.65,31.66,31.65,31.64,31.64,31.65,31.64,31.64,31.63,31.62,31.63,31.60,31.63,31.64,31.64,31.63,31.63,31.64,31.63,31.62,31.62,31.63,31.64,31.64,31.63,31.66,31.64,31.65,31.63,31.63,31.62,31.63,31.63,31.64,31.63,31.64,31.64,31.64,31.64,31.63,31.63,31.64,31.63,31.61,31.62,31.61,31.62,31.63,31.63,31.63,31.63,31.63,31.63,31.62,31.62,31.64,31.63,31.64,31.63,31.62,31.63,31.60,31.59,31.58,31.59,31.62,31.60,31.63,31.63,31.62,31.62,31.62,31.61,31.61,31.60,31.60,31.60,31.61,31.60,31.62,31.62,31.62,31.61,31.60,31.57,31.60,31.60,31.59,31.58,31.57,31.61,31.60,31.59,31.60,31.57,31.58,31.59,31.57,31.58,31.59,31.59,31.56,31.56,31.56,31.58,31.56,31.59,31.57,31.60,31.57,31.60,31.58,31.60,31.58,31.60,31.61,31.59,31.60,31.60,31.60,31.59,31.58,31.60,31.59,31.62,31.60,31.62,31.60,31.58,31.60,31.58,31.56,31.58,31.54,31.57,31.56,31.57,31.57,31.56,31.57,31.54,31.57,31.54,31.55,31.55,31.53,31.55,31.54,31.55,31.56,31.58,31.59,31.59,31.57,31.55,31.52,31.52,31.51,31.54,31.53,31.55,31.53,31.52,31.55,31.54,31.57,31.58,31.58,31.59,31.61,31.58,31.59,31.61,31.60,31.59,31.57,31.57,31.57,31.57,31.54,31.53,31.52,31.55,31.58,31.57,31.58,31.58,31.58,31.58,31.58,31.56,31.60,31.60,31.56,31.56,31.57,31.59,31.60,31.56,31.60,31.60,31.61,31.61,31.60,31.61,31.57,31.60,31.61,31.60,31.60,31.60,31.61,31.57,31.60,31.60,31.58,31.59,31.59,31.59,31.57,31.57,31.58,31.55,31.54,31.57,31.59,31.57,31.58,31.55,31.55,31.58,31.54,31.58,31.56,31.57,31.56,31.55,31.55,31.50,31.55,31.51,31.49,31.47,31.47,31.47,31.47,31.47,31.46,31.45,31.46,31.43,31.43,31.38,31.32,31.27,31.14,31.33,31.10,31.21,31.25,31.21,31.23,31.29,31.36,31.45,31.45,31.48,31.46,31.44,31.47,31.44,31.45,31.34,31.46,31.43,31.41,31.35,29.45,28.94,28.91,28.28,27.82,26.33,26.84,25.47,25.23,25.97,24.77,23.56,23.23,22.44,21.95,23.48,23.40,25.20,24.44,24.71,24.05,22.09,20.96,19.44,19.28,16.65,16.82,16.13,14.40,14.67,13.31,14.15,13.88,13.28,14.08,14.00,13.45,13.57,14.03,14.09,12.89,13.47,14.11,14.69,14.15,14.18,15.69,15.93,15.24,15.77,15.86,15.18,13.85,14.34,14.16,13.50,12.51,13.25,12.65,11.63,11.95,11.81,10.54,9.95,10.99,9.92,7.77,9.16,9.74,7.28,6.61,8.48,8.33,6.40,6.60,8.01,9.28,10.09,11.26,11.58,10.45,10.25,11.69,11.78,10.92,10.79,12.38,11.77,12.45,11.27,10.52,11.27,10.52,9.42,10.11,10.84,9.98,9.03,10.17,10.61,8.59,8.83,11.24,11.00,10.72,10.37,9.81,9.17,8.63,7.12,7.04,5.31,5.68,6.93,6.42,5.33,7.19,7.80,7.28,6.59,8.60,9.12,7.81,9.17,10.69,11.86,11.91,11.17,11.55,10.92,9.19,9.68,10.56,8.72,8.08,9.21,9.35,8.08,8.01,9.06,8.33,6.85,8.11,9.22,7.83,7.88,6.67,7.47,7.93,6.48,6.15,7.88,7.47,6.17,7.02,8.06,6.58,5.83,7.49,7.98,7.58,5.93,7.01,6.89,6.98,8.14,8.32,9.71,10.95,10.93,9.34,9.42,7.08,8.47,7.72,8.43,8.79,9.66,9.95,9.78,11.32,11.04,10.47,11.61,11.34,12.50,12.51,11.84,11.22,10.45,10.97,10.06,10.60,10.34,11.39,9.80,10.77,9.62,10.11,10.34,10.13,9.26,9.01,9.12,8.70,7.27,7.52,8.03,7.10,6.66,7.12,7.60,6.69,5.59,6.16,6.44,4.57,3.90,5.43,6.27,7.74,7.64,6.21,7.69,8.17,10.10,9.23,10.98,10.74,11.62,10.13,9.52,11.00,11.40,9.51,9.85,8.81,10.01,10.86,11.78,12.49,13.80,14.11,13.07,12.62,12.24,12.39,10.60,11.07,10.74,9.30,9.19,10.35,9.89,8.48,9.28,10.18,10.48,11.61,10.50,12.35,11.79,12.13,11.97,11.33,10.85,10.79,10.00,9.60,9.96,8.17,8.08,9.82,9.61,7.61,8.98,10.57,9.14,9.02,9.80,11.00,10.58,11.90,10.90,9.97,11.16,11.47,10.02,9.84,8.63,9.15,9.00,8.61,7.38,7.13,6.79,6.01,5.70,5.03,4.50,3.75,3.16,3.00,2.53,1.49,0.77,1.70,2.59,3.99,5.44,7.21],[30.52,30.37,29.99,29.33,28.98,29.05,29.03,29.02,29.65,29.66,30.19,30.45,30.72,30.94,31.08,31.10,30.92,31.00,30.84,30.47,30.45,29.95,29.94,29.01,29.52,29.55,29.03,29.36,30.31,29.96,29.62,30.01,29.91,30.40,30.07,30.62,30.19,30.80,30.71,30.78,30.07,30.75,30.38,30.64,30.83,30.63,30.72,30.97,30.97,30.78,30.90,30.57,30.82,30.57,30.17,30.35,30.67,30.51,30.93,30.90,31.10,31.04,31.12,30.84,31.05,30.95,31.04,31.03,31.00,30.72,30.63,30.20,30.35,29.67,29.91,29.31,29.24,29.27,29.14,29.61,29.09,29.49,29.69,28.95,29.09,28.82,29.27,28.31,28.73,28.95,28.29,28.66,27.42,28.13,28.12,28.28,28.58,28.17,27.87,28.45,28.23,28.01,27.36,28.09,28.47,28.12,28.08,28.46,28.64,28.17,28.46,28.80,28.65,29.06,28.82,28.58,28.81,29.07,28.97,29.03,29.81,30.14,29.95,30.23,30.37,30.59,30.55,30.56,30.34,29.99,29.97,29.78,30.49,29.93,30.50,30.20,30.30,30.17,30.47,30.64,31.01,31.07,30.93,30.78,30.95,30.80,30.74,30.71,31.05,30.77,30.94,31.14,31.10,31.12,31.16,31.13,31.16,31.19,30.98,31.26,31.19,31.20,31.08,31.31,31.31,31.29,31.32,31.32,31.27,31.26,31.42,31.27,31.32,31.36,31.33,31.34,31.40,31.44,31.35,31.46,31.43,31.44,31.46,31.55,31.41,31.44,31.53,31.40,31.49,31.51,31.40,31.43,31.52,31.47,31.46,31.42,31.48,31.39,31.43,31.36,31.49,31.38,31.37,31.43,31.54,31.45,31.46,31.53,31.46,31.56,31.49,31.50,31.53,31.52,31.58,31.62,31.61,31.61,31.61,31.62,31.63,31.62,31.64,31.62,31.61,31.63,31.62,31.63,31.64,31.64,31.63,31.60,31.63,31.63,31.63,31.64,31.64,31.64,31.62,31.65,31.64,31.65,31.65,31.66,31.65,31.66,31.66,31.64,31.66,31.63,31.64,31.64,31.64,31.64,31.63,31.66,31.66,31.63,31.65,31.64,31.65,31.65,31.65,31.67,31.65,31.64,31.65,31.65,31.65,31.66,31.67,31.68,31.67,31.67,31.68,31.67,31.68,31.67,31.67,31.66,31.66,31.66,31.68,31.69,31.68,31.69,31.66,31.67,31.68,31.69,31.67,31.67,31.66,31.65,31.67,31.68,31.67,31.67,31.65,31.65,31.66,31.65,31.67,31.67,31.65,31.65,31.65,31.65,31.66,31.67,31.67,31.66,31.65,31.66,31.65,31.66,31.66,31.67,31.66,31.66,31.67,31.68,31.67,31.67,31.66,31.67,31.65,31.66,31.66,31.65,31.68,31.68,31.67,31.68,31.67,31.66,31.66,31.66,31.65,31.64,31.64,31.64,31.65,31.65,31.65,31.66,31.67,31.67,31.68,31.67,31.67,31.66,31.66,31.66,31.68,31.66,31.67,31.65,31.65,31.65,31.66,31.67,31.65,31.65,31.64,31.67,31.64,31.66,31.63,31.62,31.63,31.62,31.63,31.67,31.65,31.65,31.65,31.66,31.65,31.63,31.64,31.64,31.65,31.66,31.65,31.67,31.66,31.66,31.65,31.65,31.65,31.65,31.65,31.65,31.64,31.65,31.66,31.65,31.65,31.64,31.65,31.64,31.65,31.63,31.63,31.63,31.63,31.64,31.65,31.64,31.65,31.64,31.65,31.64,31.63,31.64,31.64,31.65,31.64,31.64,31.64,31.62,31.60,31.60,31.61,31.63,31.62,31.65,31.64,31.64,31.64,31.64,31.63,31.63,31.61,31.62,31.62,31.63,31.63,31.64,31.63,31.63,31.62,31.62,31.60,31.62,31.62,31.60,31.59,31.60,31.62,31.63,31.61,31.62,31.60,31.61,31.61,31.60,31.61,31.60,31.60,31.59,31.60,31.60,31.61,31.58,31.61,31.58,31.61,31.60,31.61,31.61,31.61,31.62,31.62,31.62,31.60,31.61,31.60,31.61,31.61,31.60,31.61,31.61,31.63,31.62,31.63,31.61,31.61,31.61,31.61,31.60,31.61,31.58,31.59,31.59,31.59,31.60,31.58,31.59,31.57,31.60,31.57,31.58,31.58,31.57,31.58,31.57,31.59,31.59,31.60,31.61,31.61,31.59,31.58,31.55,31.55,31.55,31.57,31.55,31.57,31.56,31.55,31.57,31.57,31.60,31.60,31.60,31.61,31.63,31.60,31.61,31.62,31.61,31.61,31.60,31.59,31.59,31.59,31.58,31.55,31.55,31.58,31.60,31.59,31.59,31.60,31.60,31.60,31.60,31.59,31.61,31.63,31.59,31.60,31.60,31.61,31.63,31.58,31.62,31.62,31.62,31.61,31.62,31.62,31.59,31.62,31.64,31.63,31.61,31.63,31.63,31.59,31.62,31.63,31.60,31.60,31.61,31.61,31.58,31.57,31.60,31.57,31.55,31.60,31.62,31.59,31.58,31.60,31.57,31.58,31.58,31.58,31.55,31.57,31.59,31.57,31.54,31.54,31.60,31.52,31.55,31.54,31.54,31.54,31.56,31.55,31.56,31.54,31.52,31.50,31.50,31.42,31.38,31.36,31.26,31.32,31.19,31.34,31.30,31.31,31.39,31.42,31.42,31.53,31.52,31.55,31.53,31.55,31.53,31.54,31.54,31.45,31.54,31.53,31.50,31.43,29.53,28.98,28.75,28.07,27.75,26.51,27.29,25.72,25.57,26.19,25.20,23.97,23.54,23.01,22.76,23.57,23.72,25.14,24.59,24.80,23.81,22.70,21.85,20.60,20.11,18.24,18.39,17.54,15.74,16.44,15.39,16.18,15.92,15.38,15.97,16.05,15.51,15.64,15.74,16.49,15.09,15.60,16.19,16.84,16.70,16.65,18.00,17.90,17.78,18.28,18.04,17.69,16.40,17.10,16.39,15.17,14.53,15.01,14.58,13.22,13.55,13.66,12.43,11.67,11.97,11.72,9.44,10.33,11.02,9.84,8.30,9.75,10.03,7.77,7.80,9.32,10.29,11.51,12.14,13.11,11.76,11.47,13.00,13.24,11.89,12.34,13.96,13.22,13.89,12.51,11.65,12.89,12.57,11.16,11.65,12.93,12.16,10.63,12.00,12.92,10.72,10.45,13.05,13.00,12.43,12.27,12.00,10.46,9.58,8.93,8.93,7.17,6.98,8.51,7.92,5.94,8.30,9.42,8.12,7.43,9.53,10.00,8.86,9.85,11.60,13.56,13.29,12.26,12.82,11.72,9.88,10.41,11.64,9.97,9.13,10.82,10.71,9.30,9.52,11.14,10.11,8.77,10.32,11.20,9.31,10.07,8.26,9.22,9.87,7.43,7.08,8.39,8.33,5.96,7.28,8.59,6.29,5.86,7.80,8.53,7.72,5.91,6.86,6.57,6.33,8.12,8.08,9.89,11.17,10.95,9.24,9.43,7.55,8.56,7.72,8.37,8.92,9.40,9.78,9.68,11.64,11.09,10.81,11.88,11.81,13.10,13.28,12.51,11.99,10.67,11.28,10.04,10.64,10.56,11.65,9.99,11.47,10.18,11.16,10.96,10.89,9.96,9.35,9.94,9.44,8.07,8.07,8.90,7.79,6.07,7.63,8.50,7.48,4.92,6.42,6.90,5.51,4.48,6.16,7.68,8.46,8.95,7.54,8.26,9.35,10.88,9.69,12.58,11.11,13.24,11.71,10.12,12.23,13.09,11.03,11.37,9.52,10.43,11.74,12.65,13.07,14.64,14.79,13.81,13.66,13.26,12.82,10.27,11.20,11.30,9.51,9.32,10.73,10.24,8.86,9.37,10.88,10.82,12.05,11.10,12.97,12.40,13.12,12.83,11.72,11.46,11.43,10.69,9.56,10.50,8.98,8.61,9.65,9.83,7.98,8.84,10.60,9.54,9.11,9.55,11.53,10.55,12.52,11.68,9.80,11.64,12.55,10.04,10.70,8.68,10.23,9.69,9.54,8.57,7.96,7.68,7.68,5.92,5.05,5.67,5.34,3.30,3.51,4.45,2.99,1.50,0.78,1.73,2.72,4.38,6.39],[30.67,30.53,30.05,29.70,29.30,29.27,29.02,29.31,29.87,29.88,30.39,30.67,30.80,30.95,31.06,31.08,30.91,30.95,30.81,30.55,30.48,29.90,30.02,29.28,29.58,29.48,28.88,29.35,30.26,29.93,29.59,29.99,30.06,30.44,30.27,30.77,30.46,30.85,30.82,30.87,30.31,30.87,30.56,30.71,30.86,30.62,30.65,30.97,30.96,30.78,30.81,30.50,30.74,30.42,30.09,30.25,30.57,30.49,30.88,30.86,31.05,31.05,31.08,30.89,31.05,31.04,31.09,31.05,31.05,30.83,30.77,30.46,30.53,30.01,30.02,29.49,29.34,29.40,28.90,29.52,29.10,29.55,29.63,28.81,28.75,28.39,29.09,28.08,28.48,28.97,28.06,28.30,27.47,27.84,28.08,28.15,28.45,28.02,27.93,28.29,27.83,28.10,27.52,27.82,28.21,27.98,28.09,28.44,28.37,28.22,28.57,29.04,28.53,29.14,28.83,28.66,28.74,29.19,29.18,29.04,29.96,30.22,30.24,30.52,30.57,30.75,30.68,30.64,30.49,30.32,30.11,29.91,30.55,30.09,30.65,30.45,30.54,30.46,30.56,30.65,30.84,31.08,30.98,30.90,30.85,30.85,30.78,30.77,30.98,30.88,30.93,31.17,30.97,31.05,31.12,30.96,31.18,31.22,30.98,31.24,31.22,31.25,30.96,31.25,31.21,31.32,31.16,31.31,31.23,31.13,31.37,31.27,31.37,31.27,31.36,31.32,31.42,31.48,31.36,31.43,31.40,31.51,31.39,31.56,31.48,31.42,31.50,31.35,31.50,31.48,31.39,31.51,31.52,31.45,31.48,31.42,31.44,31.43,31.46,31.42,31.52,31.41,31.37,31.52,31.58,31.48,31.47,31.52,31.49,31.55,31.54,31.53,31.54,31.53,31.57,31.59,31.61,31.62,31.58,31.60,31.63,31.61,31.64,31.62,31.61,31.58,31.63,31.64,31.64,31.63,31.63,31.58,31.58,31.64,31.63,31.62,31.63,31.65,31.60,31.65,31.64,31.65,31.62,31.66,31.65,31.65,31.64,31.64,31.66,31.64,31.65,31.66,31.65,31.64,31.63,31.67,31.65,31.63,31.67,31.65,31.63,31.63,31.67,31.67,31.66,31.65,31.65,31.66,31.64,31.67,31.67,31.67,31.66,31.67,31.68,31.67,31.67,31.67,31.67,31.66,31.65,31.64,31.67,31.67,31.68,31.68,31.65,31.67,31.67,31.67,31.67,31.66,31.65,31.64,31.66,31.67,31.66,31.66,31.64,31.64,31.65,31.63,31.66,31.66,31.64,31.63,31.64,31.64,31.65,31.67,31.65,31.65,31.65,31.66,31.65,31.65,31.65,31.66,31.65,31.65,31.67,31.67,31.67,31.67,31.66,31.66,31.64,31.65,31.65,31.64,31.66,31.67,31.66,31.68,31.66,31.66,31.66,31.64,31.64,31.64,31.64,31.64,31.63,31.64,31.64,31.65,31.65,31.66,31.66,31.65,31.66,31.64,31.65,31.65,31.66,31.65,31.65,31.65,31.64,31.64,31.66,31.66,31.65,31.64,31.64,31.66,31.64,31.65,31.63,31.61,31.63,31.61,31.63,31.65,31.65,31.66,31.64,31.65,31.63,31.64,31.64,31.64,31.65,31.66,31.65,31.67,31.65,31.66,31.65,31.65,31.64,31.64,31.64,31.65,31.64,31.66,31.66,31.67,31.65,31.63,31.64,31.65,31.64,31.63,31.64,31.63,31.63,31.63,31.65,31.65,31.65,31.65,31.65,31.64,31.64,31.65,31.64,31.65,31.65,31.63,31.65,31.62,31.61,31.61,31.61,31.63,31.62,31.64,31.65,31.64,31.64,31.64,31.63,31.63,31.62,31.62,31.62,31.63,31.63,31.64,31.64,31.64,31.63,31.62,31.59,31.61,31.62,31.61,31.61,31.59,31.63,31.61,31.62,31.62,31.60,31.61,31.62,31.59,31.62,31.61,31.61,31.60,31.59,31.59,31.61,31.59,31.61,31.60,31.62,31.59,31.62,31.60,31.62,31.61,31.62,31.62,31.60,31.62,31.60,31.61,31.61,31.60,31.62,31.62,31.63,31.62,31.63,31.61,31.61,31.62,31.61,31.60,31.60,31.57,31.59,31.58,31.59,31.59,31.57,31.58,31.57,31.59,31.56,31.58,31.56,31.56,31.57,31.57,31.58,31.59,31.61,31.61,31.61,31.60,31.58,31.56,31.55,31.55,31.56,31.55,31.57,31.56,31.55,31.57,31.56,31.58,31.60,31.61,31.62,31.63,31.60,31.62,31.62,31.62,31.61,31.59,31.58,31.59,31.59,31.56,31.55,31.55,31.57,31.58,31.58,31.59,31.59,31.60,31.60,31.60,31.60,31.62,31.63,31.56,31.56,31.56,31.58,31.60,31.54,31.60,31.60,31.58,31.60,31.60,31.60,31.55,31.60,31.61,31.59,31.57,31.61,31.62,31.55,31.60,31.61,31.59,31.59,31.58,31.59,31.57,31.54,31.57,31.53,31.50,31.55,31.56,31.55,31.54,31.53,31.50,31.51,31.49,31.52,31.50,31.49,31.50,31.50,31.47,31.46,31.54,31.40,31.41,31.43,31.43,31.47,31.50,31.44,31.46,31.47,31.42,31.39,31.45,31.41,31.31,31.30,31.21,31.24,31.12,31.20,31.19,31.18,31.16,31.25,31.23,31.35,31.37,31.42,31.40,31.44,31.41,31.44,31.36,31.37,31.42,31.45,31.39,31.32,29.65,29.11,28.95,28.35,27.89,26.73,27.19,25.88,25.63,26.52,25.22,23.93,23.46,22.81,22.36,23.87,23.62,25.60,24.84,24.75,24.45,22.67,21.90,20.79,20.79,18.20,18.41,18.21,16.15,16.70,15.83,16.50,16.35,15.48,16.18,16.12,15.77,15.95,16.22,16.61,15.58,16.00,16.37,17.00,16.84,16.76,17.94,17.88,17.84,18.36,17.98,17.69,16.40,17.09,16.87,15.93,15.14,15.89,14.92,14.37,14.39,14.29,12.68,12.45,13.23,12.30,10.72,11.34,12.06,10.22,8.59,10.42,10.71,7.97,7.88,8.81,10.61,12.14,13.00,13.58,12.35,12.46,13.72,13.75,12.65,13.08,14.52,13.99,14.43,13.61,12.49,13.59,13.80,12.27,12.55,13.44,13.33,12.01,13.01,13.32,12.11,11.15,13.76,13.78,13.71,13.20,12.58,11.60,10.66,10.65,9.84,8.13,8.64,9.97,9.18,6.66,9.24,10.01,9.12,7.59,10.12,10.52,8.88,10.16,12.08,13.01,13.26,13.02,13.12,13.05,10.55,11.61,12.57,11.10,9.61,12.00,11.82,9.96,10.46,12.36,11.61,10.42,11.78,12.38,10.88,11.48,9.51,10.45,11.07,9.04,9.06,10.30,9.09,7.28,9.24,9.10,7.02,6.74,8.70,9.18,8.62,5.90,7.41,6.94,6.09,8.16,8.60,10.30,11.21,11.14,9.61,9.51,7.08,8.81,8.12,8.26,9.20,10.29,10.77,10.68,12.48,11.72,11.19,12.49,12.51,13.25,13.83,13.01,12.17,10.95,11.81,10.63,11.20,10.77,11.76,10.47,11.61,10.46,11.62,11.56,11.68,10.44,10.16,10.73,10.22,7.97,8.39,9.95,8.75,7.38,8.78,9.76,9.21,6.39,8.43,8.64,6.91,6.19,8.50,9.12,10.68,10.40,9.07,10.22,11.55,12.80,11.64,13.77,13.13,14.32,12.67,11.83,13.41,14.07,12.15,12.76,10.98,12.01,12.80,13.85,14.12,15.63,15.81,14.76,14.70,14.14,14.25,12.20,12.52,12.57,10.87,10.78,12.04,11.43,9.46,10.78,11.69,12.17,13.53,12.43,14.60,14.34,14.71,14.46,13.39,13.13,13.32,12.38,11.01,12.34,10.47,10.48,11.52,11.95,9.99,11.10,12.89,11.61,11.05,11.81,13.66,12.38,14.22,13.16,11.67,13.15,13.27,11.52,11.55,9.38,11.42,10.16,10.31,9.07,8.65,8.33,8.23,6.23,5.41,6.15,5.98,4.47,4.22,5.21,4.79,3.02,1.75,0.77,2.10,3.58,5.06],[30.88,30.74,30.38,30.05,29.60,29.64,29.33,29.45,30.02,30.08,30.41,30.66,30.86,31.04,31.14,31.11,30.95,30.97,30.83,30.49,30.48,30.14,30.15,29.36,29.71,29.67,29.25,29.53,30.28,30.05,29.78,30.24,30.09,30.49,30.29,30.73,30.56,31.01,30.94,30.98,30.40,30.84,30.56,30.70,30.90,30.64,30.75,30.98,31.00,30.77,30.85,30.56,30.81,30.45,30.19,30.32,30.59,30.58,30.88,30.88,31.08,31.08,31.12,30.89,31.11,31.04,31.12,31.13,31.14,30.86,30.81,30.53,30.49,30.07,30.13,29.63,29.58,29.54,29.32,29.79,29.39,29.76,29.92,29.25,29.16,28.79,29.40,28.44,28.78,29.20,28.56,28.74,27.60,28.12,28.11,28.31,28.57,28.39,27.80,28.48,28.05,28.53,27.78,28.30,28.64,28.41,28.49,28.77,28.80,28.82,28.97,29.30,29.04,29.47,29.45,29.12,29.16,29.77,29.78,29.46,30.12,30.43,30.44,30.61,30.65,30.86,30.82,30.73,30.64,30.52,30.43,30.24,30.78,30.29,30.70,30.49,30.65,30.52,30.62,30.74,31.03,31.11,30.99,30.91,30.97,30.86,30.91,30.90,31.05,31.01,30.96,31.22,31.11,31.09,31.17,30.96,31.19,31.24,30.98,31.31,31.21,31.25,30.97,31.25,31.25,31.29,31.15,31.28,31.32,31.15,31.33,31.25,31.35,31.32,31.33,31.36,31.42,31.45,31.36,31.46,31.36,31.45,31.37,31.55,31.48,31.41,31.53,31.40,31.48,31.50,31.44,31.46,31.52,31.47,31.49,31.41,31.46,31.43,31.49,31.40,31.52,31.45,31.43,31.49,31.57,31.50,31.47,31.54,31.50,31.54,31.52,31.53,31.56,31.54,31.58,31.63,31.61,31.62,31.60,31.61,31.63,31.63,31.64,31.62,31.62,31.63,31.63,31.64,31.63,31.63,31.63,31.61,31.61,31.64,31.64,31.65,31.64,31.65,31.62,31.66,31.65,31.66,31.65,31.66,31.66,31.66,31.65,31.65,31.67,31.65,31.66,31.66,31.66,31.65,31.65,31.67,31.67,31.65,31.67,31.65,31.65,31.65,31.67,31.66,31.66,31.65,31.65,31.66,31.64,31.67,31.67,31.68,31.67,31.67,31.68,31.68,31.67,31.67,31.67,31.66,31.66,31.66,31.67,31.68,31.68,31.68,31.66,31.67,31.67,31.68,31.67,31.67,31.66,31.65,31.66,31.67,31.67,31.67,31.66,31.66,31.66,31.65,31.67,31.67,31.66,31.65,31.65,31.65,31.66,31.67,31.66,31.65,31.66,31.66,31.65,31.66,31.66,31.67,31.66,31.66,31.67,31.68,31.67,31.67,31.67,31.67,31.65,31.66,31.66,31.65,31.67,31.68,31.66,31.67,31.67,31.66,31.66,31.66,31.66,31.65,31.65,31.65,31.65,31.64,31.65,31.66,31.66,31.66,31.67,31.67,31.66,31.66,31.66,31.66,31.67,31.66,31.66,31.65,31.64,31.65,31.66,31.67,31.66,31.65,31.65,31.66,31.65,31.65,31.64,31.64,31.64,31.64,31.64,31.65,31.65,31.65,31.65,31.65,31.64,31.64,31.64,31.65,31.66,31.65,31.64,31.67,31.67,31.67,31.65,31.65,31.65,31.65,31.65,31.65,31.64,31.66,31.66,31.65,31.65,31.64,31.64,31.65,31.65,31.63,31.63,31.63,31.63,31.64,31.65,31.64,31.65,31.64,31.65,31.64,31.63,31.65,31.64,31.65,31.64,31.64,31.64,31.62,31.61,31.61,31.61,31.63,31.62,31.64,31.64,31.63,31.64,31.63,31.63,31.63,31.61,31.62,31.62,31.63,31.61,31.63,31.63,31.63,31.61,31.61,31.60,31.61,31.62,31.60,31.60,31.60,31.62,31.62,31.61,31.61,31.60,31.60,31.61,31.59,31.61,31.61,31.61,31.59,31.59,31.59,31.61,31.58,31.61,31.59,31.62,31.60,31.61,31.60,31.62,31.62,31.62,31.63,31.61,31.62,31.61,31.62,31.62,31.61,31.62,31.62,31.63,31.62,31.63,31.61,31.61,31.61,31.61,31.60,31.61,31.57,31.59,31.58,31.59,31.59,31.57,31.59,31.57,31.60,31.56,31.58,31.57,31.57,31.58,31.58,31.58,31.59,31.61,31.61,31.62,31.60,31.58,31.57,31.55,31.55,31.56,31.54,31.58,31.57,31.56,31.57,31.57,31.59,31.60,31.61,31.62,31.63,31.60,31.61,31.62,31.62,31.61,31.60,31.60,31.59,31.59,31.57,31.56,31.55,31.57,31.59,31.58,31.59,31.60,31.60,31.60,31.61,31.59,31.61,31.63,31.59,31.58,31.58,31.59,31.60,31.55,31.60,31.59,31.57,31.58,31.60,31.60,31.55,31.59,31.62,31.61,31.55,31.61,31.61,31.56,31.59,31.61,31.58,31.57,31.58,31.59,31.57,31.55,31.57,31.54,31.51,31.55,31.58,31.53,31.52,31.55,31.52,31.48,31.51,31.52,31.48,31.48,31.52,31.51,31.48,31.47,31.56,31.45,31.46,31.47,31.46,31.50,31.52,31.49,31.49,31.49,31.45,31.41,31.45,31.40,31.32,31.34,31.24,31.30,31.19,31.25,31.24,31.19,31.20,31.27,31.26,31.41,31.42,31.46,31.43,31.45,31.44,31.47,31.40,31.39,31.43,31.47,31.41,31.40,30.06,29.49,29.39,28.87,28.41,27.33,27.90,26.55,26.62,27.37,26.25,24.97,24.41,24.04,23.55,24.98,24.62,26.50,25.67,25.42,25.32,23.37,22.99,21.82,21.71,19.72,19.82,19.60,18.37,18.88,18.14,19.35,18.94,18.36,18.97,19.33,18.63,18.57,19.19,19.79,18.50,18.75,19.60,19.76,19.84,20.15,21.23,21.09,21.14,21.39,20.86,20.47,19.74,20.00,19.40,18.20,18.02,18.50,17.81,16.44,17.05,17.24,15.20,15.02,16.01,14.88,12.99,13.77,14.10,12.71,11.10,12.36,13.09,10.06,9.24,10.90,12.68,13.37,15.14,15.67,14.04,14.23,16.47,16.30,14.87,15.80,17.44,16.55,16.94,15.95,14.76,16.53,15.95,14.39,14.98,16.53,15.98,14.15,15.49,16.36,14.47,13.55,16.27,16.34,16.03,15.31,15.45,13.01,12.28,11.99,12.07,9.86,10.33,11.93,11.44,8.26,11.23,12.47,10.94,8.89,12.49,12.43,10.33,11.44,12.87,14.97,14.48,13.85,14.50,13.62,11.35,12.50,13.80,12.29,11.07,13.19,13.35,11.66,11.87,14.13,12.81,11.95,13.50,14.50,12.01,13.47,11.01,13.01,12.72,10.48,9.93,12.13,10.92,8.63,10.32,11.08,8.58,7.60,10.44,10.80,9.05,6.86,7.02,7.13,6.80,10.00,9.89,10.71,12.29,11.56,10.20,10.38,7.52,9.90,8.91,10.19,10.90,11.75,12.03,11.38,13.56,12.51,12.79,14.21,14.17,15.17,15.77,14.99,14.49,12.64,13.73,11.64,11.73,11.63,13.10,11.44,13.83,11.99,13.68,13.79,13.77,12.45,11.66,12.87,12.16,9.43,10.00,11.52,10.36,7.96,10.28,11.25,10.86,8.08,9.49,10.69,8.99,8.18,10.29,11.60,12.80,14.29,11.73,11.55,13.77,15.19,13.21,16.00,14.85,16.70,15.21,12.90,15.64,16.53,14.25,14.48,12.46,13.16,14.44,16.21,16.34,17.77,17.73,16.99,16.69,15.78,16.14,13.45,14.82,14.23,12.27,12.19,13.99,13.36,11.01,12.12,13.91,14.43,15.49,14.67,16.51,16.02,16.72,16.37,15.39,15.17,15.28,14.30,12.97,14.35,12.18,11.61,14.02,14.15,11.36,12.42,15.13,13.76,12.92,13.35,15.79,14.21,16.21,15.79,13.20,14.71,15.91,13.10,12.88,11.44,12.46,11.32,11.62,11.09,9.28,8.93,9.84,8.20,5.86,7.47,7.78,5.28,4.74,7.38,6.83,4.42,3.39,1.63,0.77,2.07,3.59],[31.10,31.06,30.81,30.62,30.50,30.38,30.26,30.40,30.69,30.78,30.90,31.04,31.18,31.26,31.32,31.31,31.19,31.14,31.05,30.92,30.81,30.59,30.59,30.28,30.23,30.18,29.71,29.84,30.51,30.33,30.23,30.63,30.62,30.89,30.81,31.03,31.01,31.24,31.18,31.18,30.91,31.10,30.91,31.02,31.06,30.86,30.89,31.13,31.19,31.03,30.98,30.74,31.00,30.74,30.49,30.71,30.89,30.91,31.08,31.13,31.20,31.26,31.29,31.17,31.31,31.28,31.29,31.29,31.32,31.15,31.15,30.97,30.92,30.72,30.67,30.27,30.16,30.29,30.02,30.27,30.29,30.30,30.26,29.77,29.28,29.28,29.86,29.01,29.41,29.64,28.86,29.08,28.25,28.86,28.79,28.90,28.91,28.80,28.74,29.07,28.54,29.01,28.55,28.78,29.03,29.02,29.16,29.48,29.66,29.72,29.77,30.18,30.03,30.24,30.31,30.04,30.19,30.54,30.52,30.44,30.67,30.93,30.86,31.02,31.00,31.13,31.14,31.05,30.98,30.98,30.94,30.76,31.06,30.80,30.98,30.83,30.98,30.92,30.97,31.04,31.18,31.30,31.16,31.15,31.19,31.16,31.17,31.15,31.28,31.27,31.19,31.37,31.26,31.28,31.30,31.18,31.32,31.44,31.18,31.41,31.39,31.39,31.25,31.42,31.37,31.46,31.33,31.44,31.46,31.32,31.42,31.40,31.49,31.43,31.48,31.47,31.51,31.50,31.41,31.48,31.48,31.54,31.49,31.59,31.54,31.45,31.58,31.53,31.56,31.59,31.55,31.59,31.58,31.61,31.60,31.58,31.53,31.56,31.56,31.54,31.62,31.57,31.60,31.56,31.64,31.58,31.58,31.62,31.59,31.63,31.58,31.59,31.60,31.62,31.64,31.65,31.63,31.65,31.63,31.65,31.65,31.63,31.65,31.65,31.65,31.64,31.65,31.66,31.65,31.66,31.65,31.65,31.64,31.66,31.66,31.66,31.66,31.67,31.65,31.67,31.66,31.67,31.66,31.67,31.67,31.67,31.66,31.66,31.67,31.66,31.67,31.67,31.68,31.66,31.67,31.68,31.69,31.66,31.68,31.68,31.66,31.68,31.68,31.68,31.68,31.67,31.67,31.67,31.66,31.68,31.68,31.68,31.68,31.68,31.69,31.68,31.68,31.68,31.68,31.66,31.66,31.66,31.68,31.69,31.68,31.69,31.67,31.68,31.68,31.68,31.68,31.68,31.66,31.66,31.67,31.68,31.67,31.68,31.66,31.66,31.66,31.66,31.68,31.68,31.67,31.66,31.65,31.66,31.67,31.69,31.68,31.68,31.67,31.67,31.66,31.67,31.67,31.67,31.67,31.68,31.68,31.68,31.68,31.68,31.68,31.68,31.66,31.66,31.67,31.66,31.68,31.68,31.67,31.68,31.68,31.68,31.67,31.66,31.66,31.66,31.65,31.65,31.66,31.66,31.67,31.68,31.67,31.68,31.68,31.67,31.67,31.66,31.67,31.66,31.67,31.67,31.67,31.66,31.66,31.66,31.67,31.68,31.67,31.67,31.66,31.67,31.65,31.66,31.66,31.65,31.66,31.64,31.65,31.67,31.66,31.67,31.65,31.66,31.65,31.65,31.66,31.65,31.67,31.67,31.66,31.67,31.67,31.67,31.67,31.67,31.66,31.65,31.65,31.66,31.66,31.67,31.67,31.67,31.67,31.65,31.66,31.66,31.66,31.64,31.65,31.65,31.65,31.66,31.66,31.67,31.66,31.66,31.66,31.65,31.66,31.66,31.66,31.66,31.66,31.65,31.66,31.63,31.62,31.63,31.63,31.65,31.63,31.65,31.65,31.64,31.65,31.65,31.64,31.65,31.63,31.63,31.63,31.64,31.64,31.64,31.64,31.65,31.63,31.63,31.61,31.62,31.64,31.62,31.60,31.61,31.64,31.63,31.62,31.62,31.61,31.61,31.62,31.60,31.62,31.62,31.63,31.61,31.60,31.60,31.62,31.59,31.62,31.59,31.62,31.59,31.61,31.60,31.62,31.61,31.62,31.63,31.61,31.62,31.62,31.62,31.63,31.60,31.63,31.62,31.64,31.62,31.64,31.62,31.62,31.62,31.61,31.60,31.61,31.57,31.59,31.57,31.59,31.58,31.58,31.59,31.58,31.60,31.56,31.56,31.56,31.55,31.58,31.57,31.59,31.60,31.61,31.62,31.62,31.59,31.58,31.57,31.55,31.55,31.58,31.54,31.59,31.58,31.55,31.57,31.56,31.59,31.60,31.61,31.62,31.64,31.62,31.63,31.63,31.63,31.61,31.59,31.59,31.59,31.60,31.58,31.57,31.55,31.59,31.58,31.59,31.59,31.60,31.60,31.59,31.61,31.59,31.62,31.65,31.59,31.59,31.59,31.59,31.60,31.58,31.60,31.61,31.57,31.57,31.61,31.60,31.58,31.59,31.62,31.62,31.56,31.62,31.61,31.57,31.59,31.61,31.58,31.56,31.59,31.59,31.58,31.55,31.58,31.57,31.53,31.58,31.59,31.54,31.53,31.57,31.55,31.49,31.54,31.53,31.46,31.49,31.53,31.52,31.49,31.50,31.58,31.47,31.49,31.51,31.51,31.53,31.54,31.52,31.52,31.55,31.51,31.53,31.54,31.39,31.42,31.38,31.36,31.41,31.31,31.34,31.35,31.24,31.33,31.26,31.32,31.42,31.47,31.48,31.49,31.48,31.49,31.54,31.44,31.48,31.50,31.52,31.48,31.42,30.32,29.81,29.76,29.41,29.19,28.28,28.63,27.76,27.53,28.15,27.16,26.06,25.63,25.33,25.13,26.33,25.68,27.33,26.50,26.45,26.25,24.78,24.48,23.36,23.61,21.78,21.90,22.40,21.03,22.20,21.91,23.42,23.21,21.93,23.05,24.28,23.17,22.86,23.77,24.61,23.23,23.07,24.73,24.61,24.44,24.55,25.51,25.09,25.11,25.48,25.46,24.97,24.18,25.19,24.76,23.53,23.46,23.99,22.94,21.97,22.41,22.02,20.25,20.47,20.82,19.42,17.89,17.88,18.32,16.77,15.02,15.56,16.33,13.27,12.18,13.32,15.27,16.14,18.58,18.38,16.31,17.35,19.86,18.81,17.34,19.77,20.57,18.99,20.63,18.68,17.52,21.02,20.28,17.87,19.57,21.73,20.70,18.62,21.02,21.70,20.06,18.88,21.85,22.18,21.42,21.08,20.86,19.24,18.08,17.91,18.51,15.80,16.03,17.49,16.46,12.73,14.37,15.43,13.88,10.91,15.18,15.50,12.52,13.33,13.67,16.11,16.17,14.37,16.63,15.41,11.97,15.12,15.87,14.22,13.32,16.26,16.22,14.98,15.78,18.55,18.15,16.71,19.25,20.20,19.06,19.45,17.65,18.69,19.23,16.80,16.51,18.47,15.87,13.69,15.90,15.99,11.79,12.28,14.80,13.96,11.54,9.62,9.24,9.51,7.82,11.40,11.13,13.08,15.10,14.00,12.09,10.65,8.42,10.39,8.32,11.74,12.77,15.09,15.11,13.86,16.24,15.25,15.47,17.57,18.43,18.99,19.87,19.33,17.91,15.51,16.82,13.69,13.93,13.54,15.51,12.78,16.69,13.16,16.90,17.72,17.03,13.63,13.50,16.21,14.51,11.51,13.14,14.24,12.07,10.12,13.23,13.73,13.03,10.16,12.32,13.29,11.68,11.14,14.46,15.87,16.61,17.84,15.75,16.10,18.30,19.68,18.64,21.16,19.62,21.85,20.46,19.34,20.49,21.34,19.60,18.14,16.92,18.31,19.01,20.70,19.50,21.57,21.20,20.15,18.65,19.57,19.83,17.92,19.33,18.90,16.09,16.25,18.91,16.84,14.33,15.37,17.34,17.69,19.93,18.18,20.72,20.07,20.37,19.78,19.08,18.51,18.55,17.44,15.89,17.80,14.85,14.88,17.63,17.66,14.92,17.43,19.10,17.86,17.28,17.91,20.39,18.38,20.93,20.22,17.99,19.44,21.28,18.75,17.53,14.94,15.63,13.51,14.94,14.34,12.31,12.01,13.64,12.18,8.40,11.17,13.84,8.65,7.35,11.54,10.48,6.04,4.93,4.23,2.14,0.77,2.33],[31.31,31.24,31.11,30.98,30.72,30.89,30.53,30.68,30.91,30.93,31.11,31.20,31.31,31.35,31.36,31.36,31.29,31.26,31.14,31.08,30.97,30.79,30.83,30.61,30.50,30.42,30.26,30.23,30.59,30.53,30.63,30.89,30.84,31.03,31.03,31.22,31.14,31.34,31.31,31.33,31.12,31.25,31.12,31.14,31.17,30.92,30.91,31.20,31.27,31.09,31.04,30.77,31.02,30.76,30.47,30.76,30.96,31.04,31.09,31.23,31.27,31.35,31.36,31.33,31.37,31.39,31.38,31.40,31.41,31.30,31.27,31.15,31.06,30.95,30.87,30.77,30.63,30.54,30.52,30.73,30.62,30.66,30.63,30.38,29.78,29.86,30.32,29.91,30.16,30.27,30.03,30.02,29.03,29.89,29.34,29.44,29.22,29.44,29.89,29.68,29.22,29.97,29.79,29.83,30.17,30.25,30.24,30.42,30.60,30.54,30.60,30.73,30.59,30.85,30.78,30.67,30.83,30.90,30.84,30.74,30.99,31.10,31.17,31.18,31.23,31.34,31.31,31.26,31.23,31.23,31.10,31.01,31.23,31.04,31.13,31.10,31.20,31.21,31.16,31.27,31.36,31.37,31.31,31.32,31.34,31.34,31.35,31.29,31.37,31.32,31.32,31.42,31.35,31.38,31.38,31.38,31.39,31.43,31.32,31.49,31.42,31.43,31.42,31.47,31.44,31.49,31.42,31.43,31.47,31.37,31.44,31.41,31.48,31.48,31.46,31.47,31.53,31.51,31.45,31.51,31.53,31.51,31.51,31.60,31.54,31.50,31.56,31.54,31.56,31.57,31.55,31.58,31.58,31.57,31.59,31.56,31.55,31.57,31.58,31.57,31.60,31.60,31.58,31.55,31.63,31.61,31.58,31.60,31.63,31.62,31.58,31.55,31.63,31.63,31.63,31.64,31.63,31.64,31.59,31.65,31.64,31.58,31.65,31.64,31.64,31.64,31.65,31.66,31.65,31.65,31.66,31.67,31.64,31.65,31.66,31.66,31.66,31.66,31.65,31.67,31.66,31.67,31.64,31.66,31.67,31.66,31.65,31.65,31.66,31.65,31.67,31.66,31.67,31.66,31.66,31.68,31.68,31.66,31.67,31.67,31.66,31.67,31.67,31.67,31.66,31.65,31.67,31.67,31.65,31.67,31.67,31.68,31.68,31.68,31.69,31.68,31.69,31.68,31.68,31.66,31.67,31.66,31.68,31.69,31.68,31.69,31.66,31.68,31.68,31.68,31.68,31.68,31.65,31.66,31.67,31.67,31.67,31.67,31.66,31.66,31.66,31.66,31.67,31.68,31.66,31.66,31.66,31.66,31.68,31.67,31.67,31.68,31.66,31.67,31.66,31.66,31.66,31.66,31.67,31.68,31.67,31.68,31.67,31.67,31.68,31.68,31.65,31.66,31.66,31.66,31.67,31.68,31.67,31.67,31.66,31.67,31.67,31.66,31.67,31.66,31.66,31.65,31.66,31.66,31.66,31.67,31.67,31.67,31.67,31.67,31.66,31.66,31.66,31.66,31.67,31.67,31.66,31.65,31.65,31.65,31.66,31.67,31.66,31.66,31.66,31.66,31.66,31.65,31.66,31.66,31.66,31.64,31.66,31.66,31.66,31.67,31.66,31.66,31.66,31.65,31.65,31.66,31.67,31.68,31.66,31.67,31.66,31.67,31.67,31.67,31.67,31.66,31.66,31.67,31.66,31.67,31.67,31.66,31.67,31.66,31.66,31.67,31.66,31.65,31.65,31.65,31.65,31.66,31.65,31.66,31.66,31.66,31.66,31.66,31.66,31.66,31.66,31.65,31.66,31.64,31.66,31.64,31.62,31.63,31.63,31.64,31.63,31.65,31.65,31.64,31.64,31.65,31.64,31.64,31.62,31.63,31.63,31.63,31.64,31.64,31.63,31.64,31.62,31.63,31.61,31.61,31.62,31.61,31.59,31.61,31.63,31.63,31.63,31.62,31.60,31.61,31.62,31.60,31.61,31.62,31.62,31.60,31.60,31.59,31.60,31.58,31.60,31.59,31.62,31.60,31.62,31.62,31.62,31.64,31.63,31.64,31.62,31.63,31.62,31.63,31.63,31.61,31.63,31.64,31.64,31.62,31.65,31.63,31.62,31.62,31.61,31.60,31.61,31.57,31.60,31.59,31.60,31.59,31.58,31.60,31.59,31.60,31.57,31.59,31.58,31.57,31.59,31.58,31.59,31.61,31.62,31.62,31.63,31.61,31.60,31.58,31.57,31.58,31.59,31.55,31.59,31.59,31.59,31.58,31.58,31.61,31.62,31.62,31.63,31.64,31.62,31.63,31.63,31.63,31.63,31.61,31.60,31.61,31.60,31.59,31.58,31.58,31.59,31.60,31.59,31.60,31.61,31.61,31.61,31.61,31.59,31.61,31.63,31.62,31.62,31.62,31.62,31.63,31.61,31.63,31.63,31.62,31.61,31.63,31.62,31.61,31.62,31.63,31.64,31.60,31.63,31.63,31.60,31.61,31.63,31.61,31.59,31.61,31.61,31.60,31.58,31.60,31.58,31.57,31.59,31.61,31.57,31.59,31.60,31.58,31.56,31.58,31.58,31.51,31.57,31.60,31.57,31.58,31.59,31.60,31.56,31.56,31.56,31.55,31.55,31.57,31.55,31.55,31.58,31.58,31.57,31.59,31.49,31.49,31.48,31.47,31.48,31.40,31.45,31.41,31.35,31.33,31.31,31.37,31.50,31.51,31.56,31.54,31.49,31.53,31.56,31.54,31.52,31.55,31.56,31.52,31.51,30.50,30.04,30.21,29.77,29.43,29.05,29.11,28.89,28.47,28.99,28.27,27.60,26.96,27.12,26.07,27.47,26.39,27.87,27.26,26.64,27.11,25.45,26.06,24.21,25.86,24.26,24.72,25.32,24.90,25.63,25.12,26.32,25.67,24.95,25.95,26.47,25.88,25.75,25.85,27.34,26.40,25.74,27.32,27.62,27.35,27.51,28.21,27.97,27.70,28.05,27.92,27.27,27.11,27.00,26.29,25.73,25.99,25.91,25.35,24.98,25.18,24.75,23.10,22.80,23.05,22.27,21.20,21.21,21.08,20.44,19.29,19.62,19.36,17.04,15.58,16.77,19.55,19.37,21.97,21.44,19.46,20.96,23.22,21.94,20.34,23.46,24.29,23.05,24.96,22.30,21.40,24.44,24.03,22.12,22.63,25.06,23.41,22.65,23.64,24.59,23.83,22.19,24.85,24.47,23.28,23.91,22.00,21.51,21.11,21.61,21.47,19.39,19.49,20.46,19.14,15.91,17.74,20.22,17.63,14.01,19.49,19.20,15.77,15.69,16.89,19.30,19.29,17.51,19.25,18.34,14.70,18.38,18.90,17.89,17.56,19.86,19.88,19.31,20.07,22.78,22.25,20.99,23.62,24.27,22.14,23.86,20.97,22.50,22.17,19.83,19.69,21.07,19.54,17.40,19.83,20.07,16.38,16.47,18.78,18.26,14.45,13.09,13.40,13.66,11.20,15.54,14.28,15.61,18.20,16.68,15.59,12.50,10.59,13.21,10.78,15.20,15.90,17.96,18.39,16.96,18.79,17.92,17.98,19.51,20.24,20.93,22.78,22.25,20.46,19.02,18.93,16.14,15.84,16.24,18.71,16.05,19.49,17.57,20.28,20.71,20.76,19.21,18.29,19.72,18.84,16.58,17.75,18.85,16.76,15.04,17.91,19.75,17.68,14.45,16.71,18.94,17.45,15.70,18.68,20.44,22.06,22.29,20.06,21.22,23.60,24.17,23.82,25.71,23.93,26.38,24.92,23.42,24.52,25.77,24.09,23.28,21.56,22.87,22.98,24.30,23.29,25.41,24.33,22.90,21.26,21.98,22.67,21.76,22.78,20.76,19.68,20.45,21.16,19.66,18.55,19.93,21.47,22.33,23.26,22.34,24.42,24.10,25.16,24.06,22.65,22.78,22.90,21.48,20.95,22.87,20.90,20.21,21.95,22.12,20.08,21.78,23.24,22.57,22.77,22.58,24.31,22.75,24.54,24.45,22.35,22.48,24.51,22.77,20.64,19.32,19.71,17.44,19.26,19.15,15.80,15.84,18.26,16.23,10.85,14.52,16.55,13.50,11.55,15.86,15.50,10.71,9.57,7.67,4.85,2.52,0.80]],
  "token_chain_ids": ["A","A","A","A","A","A","A","A","A","A","A","A","A","A","A","A","A","A","A","A","A","A","A","A","A","A","A","A","A","A","A","A","A","A","A","A","A","A","A","A","A","A","A","A","A","A","A","A","A","A","A","A","A","A","A","A","A","A","A","A","A","A","A","A","A","A","A","A","A","A","A","A","A","A","A","A","A","A","A","A","A","A","A","A","A","A","A","A","A","A","A","A","A","A","A","A","A","A","A","A","A","A","A","A","A","A","A","A","A","A","A","A","A","A","A","A","A","A","A","A","A","A","A","A","A","A","A","A","A","A","A","A","A","A","A","A","A","A","A","A","A","A","A","A","A","A","A","A","A","A","A","A","A","A","A","A","A","A","A","A","A","A","A","A","A","A","A","A","A","A","A","A","A","A","A","A","A","A","A","A","A","A","A","A","A","A","A","A","A","A","A","A","A","A","A","A","A","A","A","A","A","A","A","A","A","A","A","A","A","A","A","A","A","A","A","A","A","A","A","A","A","A","A","A","A","A","A","A","A","A","A","A","A","A","A","A","A","A","A","A","A","A","A","A","A","A","A","A","A","A","A","A","A","A","A","A","A","A","A","A","A","A","A","A","A","A","A","A","A","A","A","A","A","A","A","A","A","A","A","A","A","A","A","A","A","A","A","A","A","A","A","A","A","A","A","A","A","A","A","A","A","A","A","A","A","A","A","A","A","A","A","A","A","A","A","A","A","A","A","A","A","A","A","A","A","A","A","A","A","A","A","A","A","A","A","A","A","A","A","A","A","A","A","A","A","A","A","A","A","A","A","A","A","A","A","A","A","A","A","A","A","A","A","A","A","A","A","A","A","A","A","A","A","A","A","A","A","A","A","A","A","A","A","A","A","A","A","A","A","A","A","A","A","A","A","A","A","A","A","A","A","A","A","A","A","A","A","A","A","A","A","A","A","A","A","A","A","A","A","A","A","A","A","A","A","A","A","A","A","A","A","A","A","A","A","A","A","A","A","A","A","A","A","A","A","A","A","A","A","A","A","A","A","A","A","A","A","A","A","A","A","A","A","A","A","A","A","A","A","A","A","A","A","A","A","A","A","A","A","A","A","A","A","A","A","A","A","A","A","A","A","A","A","A","A","A","A","A","A","A","A","A","A","A","A","A","A","A","A","A","A","A","A","A","A","A","A","A","A","A","A","A","A","A","A","A","A","A","A","A","A","A","A","A","A","A","A","A","A","A","A","A","A","A","A","A","A","A","A","A","A","A","A","B","B","B","B","B","B","B","B","B","B","B","B","B","B","B","B","B","B","B","B","B","B","B","B","B","B","B","B","B","B","B","B","B","B","B","B","B","B","B","B","B","B","B","B","B","B","B","B","B","B","B","B","B","B","B","B","B","B","B","B","B","B","B","B","B","B","B","B","B","B","B","B","B","B","B","B","B","B","B","B","B","B","B","B","C","C","C","C","C","C","C","C","C","C","C","C","C","C","C","C","C","C","C","C","C","C","C","C","C","C","C","C","C","C","C","C","C","C","C","C","C","C","C","C","C","C","C","C","C","C","C","C","C","C","C","C","C","C","C","C","C","C","C","C","C","C","C","C","C","C","C","C","C","C","C","C","C","C","C","C","C","C","C","C","C","C","C","C","C","C","C","C","C","C","C","C","C","C","C","C","C","C","C","C","C","C","C","C","C","C","C","C","C","C","C","C","C","C","C","C","C","C","C","C","C","C","C","C","C","C","C","C","C","C","C","C","C","C","C","C","C","C","C","C","C","C","C","C","C","C","C","C","C","C","C","C","C","C","C","C","C","C","C","C","C","C","C","C","C","C","C","C","C","C","C","C","C","C","C","C","C","C","C","C","C","C","C","C","C","C","C","C","C","C","C","C","C","C","C","C","C","C","C","C","C","C","C","C","C","C","C","C","C","C","C","C","C","C","C","C","C","C","C","C","C","C","C","C","C","C","C","C","C","C","C","C","C","C","C","C","C","C","C","C","C","C","C","C","C","C","C","C","C","C","C","C","C","C","C","C","C","C","C","C","C","C","C","C","C","C","C","C","C","C","C","C","C","C","C","C","C","C","C","C","C","C","C","C","C","C","C","C","C","C","C","C","C","C","C","C","C","C","C","C","C","C","C","C","C","C","C","C","C","C","C"],
  "token_res_ids": [1,2,3,4,5,6,7,8,9,10,11,12,13,14,15,16,17,18,19,20,21,22,23,24,25,26,27,28,29,30,31,32,33,34,35,36,37,38,39,40,41,42,43,44,45,46,47,48,49,50,51,52,53,54,55,56,57,58,59,60,61,62,63,64,65,66,67,68,69,70,71,72,73,74,75,76,77,78,79,80,81,82,83,84,85,86,87,88,89,90,91,92,93,94,95,96,97,98,99,100,101,102,103,104,105,106,107,108,109,110,111,112,113,114,115,116,117,118,119,120,121,122,123,124,125,126,127,128,129,130,131,132,133,134,135,136,137,138,139,140,141,142,143,144,145,146,147,148,149,150,151,152,153,154,155,156,157,158,159,160,161,162,163,164,165,166,167,168,169,170,171,172,173,174,175,176,177,178,179,180,181,182,183,184,185,186,187,188,189,190,191,192,193,194,195,196,197,198,199,200,201,202,203,204,205,206,207,208,209,210,211,212,213,214,215,216,217,218,219,220,221,222,223,224,225,226,227,228,229,230,231,232,233,234,235,236,237,238,239,240,241,242,243,244,245,246,247,248,249,250,251,252,253,254,255,256,257,258,259,260,261,262,263,264,265,266,267,268,269,270,271,272,273,274,275,276,277,278,279,280,281,282,283,284,285,286,287,288,289,290,291,292,293,294,295,296,297,298,299,300,301,302,303,304,305,306,307,308,309,310,311,312,313,314,315,316,317,318,319,320,321,322,323,324,325,326,327,328,329,330,331,332,333,334,335,336,337,338,339,340,341,342,343,344,345,346,347,348,349,350,351,352,353,354,355,356,357,358,359,360,361,362,363,364,365,366,367,368,369,370,371,372,373,374,375,376,377,378,379,380,381,382,383,384,385,386,387,388,389,390,391,392,393,394,395,396,397,398,399,400,401,402,403,404,405,406,407,408,409,410,411,412,413,414,415,416,417,418,419,420,421,422,423,424,425,426,427,428,429,430,431,432,433,434,435,436,437,438,439,440,441,442,443,444,445,446,447,448,449,450,451,452,453,454,455,456,457,458,459,460,461,462,463,464,465,466,467,468,469,470,471,472,473,474,475,476,477,478,479,480,481,482,483,484,485,486,487,488,489,490,491,492,493,494,495,496,497,498,499,500,501,502,503,504,505,506,507,508,509,510,511,512,513,514,515,516,517,518,519,520,521,522,523,524,525,526,527,528,529,530,531,532,533,534,535,536,537,538,539,540,541,542,543,544,545,546,547,548,549,550,551,552,553,1,2,3,4,5,6,7,8,9,10,11,12,13,14,15,16,17,18,19,20,21,22,23,24,25,26,27,28,29,30,31,32,33,34,35,36,37,38,39,40,41,42,43,44,45,46,47,48,49,50,51,52,53,54,55,56,57,58,59,60,61,62,63,64,65,66,67,68,69,70,71,72,73,74,75,76,77,78,79,80,81,82,83,84,1,2,3,4,5,6,7,8,9,10,11,12,13,14,15,16,17,18,19,20,21,22,23,24,25,26,27,28,29,30,31,32,33,34,35,36,37,38,39,40,41,42,43,44,45,46,47,48,49,50,51,52,53,54,55,56,57,58,59,60,61,62,63,64,65,66,67,68,69,70,71,72,73,74,75,76,77,78,79,80,81,82,83,84,85,86,87,88,89,90,91,92,93,94,95,96,97,98,99,100,101,102,103,104,105,106,107,108,109,110,111,112,113,114,115,116,117,118,119,120,121,122,123,124,125,126,127,128,129,130,131,132,133,134,135,136,137,138,139,140,141,142,143,144,145,146,147,148,149,150,151,152,153,154,155,156,157,158,159,160,161,162,163,164,165,166,167,168,169,170,171,172,173,174,175,176,177,178,179,180,181,182,183,184,185,186,187,188,189,190,191,192,193,194,195,196,197,198,199,200,201,202,203,204,205,206,207,208,209,210,211,212,213,214,215,216,217,218,219,220,221,222,223,224,225,226,227,228,229,230,231,232,233,234,235,236,237,238,239,240,241,242,243,244,245,246,247,248,249,250,251,252,253,254,255,256,257,258,259,260,261,262,263,264,265,266,267,268,269,270,271,272,273,274,275,276,277,278,279,280,281,282,283,284,285,286,287,288,289,290,291,292,293,294,295,296,297,298,299,300,301,302,303,304,305,306,307,308,309,310,311]
}
```
