## Supplementary material for "Identifying phage proteins that activate the bacterial innate immune system": Alphafold of PD-T2-1: fold_2024_06_01_10_40_t7p52_genea_geneballsingle_full_data_2.json (part 6 of 11)

```
  "pae": [[0.78,3.60,5.26,8.54,10.07,12.76,15.69,15.97,17.55,17.55,20.49,21.46,23.77,24.39,25.33,25.97,24.82,25.29,25.44,23.00,23.38,22.14,19.88,18.92,21.84,22.72,24.37,25.71,25.41,25.86,23.43,22.29,22.60,22.51,21.53,22.86,21.10,24.48,24.70,24.26,22.07,24.25,23.91,23.93,25.89,24.84,26.80,26.52,25.81,24.64,26.26,25.81,26.51,25.96,25.82,24.48,24.86,24.17,25.64,24.49,26.09,26.33,25.60,24.73,25.71,25.32,26.76,25.93,25.79,24.17,23.75,21.48,21.47,19.35,20.24,18.73,19.47,22.18,23.03,26.31,25.58,27.66,27.75,27.56,27.26,27.98,28.95,27.99,29.52,29.33,29.56,29.64,29.54,28.64,28.57,28.17,28.43,28.32,27.50,26.80,27.02,26.96,25.75,24.65,25.16,24.96,21.89,22.66,23.05,21.67,16.17,18.49,20.15,14.12,13.46,16.83,16.13,11.61,14.14,17.17,17.20,13.73,12.61,13.38,12.55,16.19,14.60,17.15,16.85,15.47,18.74,16.90,22.06,21.08,25.50,23.75,26.04,27.11,25.80,27.36,28.27,27.66,27.56,26.82,26.77,25.55,25.70,24.76,27.58,27.30,27.65,28.28,28.41,28.17,28.79,29.03,28.83,29.28,29.49,29.71,29.49,30.28,30.25,29.97,30.27,30.59,30.31,30.26,30.56,30.63,30.44,30.48,30.79,30.71,30.55,30.71,30.87,30.83,30.78,30.94,31.06,30.93,30.89,31.16,31.09,30.99,31.06,31.24,31.10,31.06,31.20,31.26,31.16,31.14,31.32,31.24,31.17,31.25,31.35,31.26,31.27,31.38,31.37,31.29,31.45,31.43,31.38,31.38,31.46,31.45,31.38,31.41,31.48,31.45,31.47,31.52,31.53,31.54,31.49,31.56,31.56,31.51,31.57,31.58,31.60,31.54,31.58,31.62,31.55,31.56,31.60,31.61,31.55,31.57,31.60,31.59,31.58,31.61,31.61,31.56,31.58,31.63,31.61,31.60,31.62,31.64,31.56,31.60,31.65,31.64,31.52,31.63,31.65,31.63,31.61,31.66,31.66,31.64,31.65,31.66,31.66,31.66,31.66,31.66,31.67,31.66,31.67,31.67,31.66,31.67,31.68,31.67,31.68,31.67,31.68,31.68,31.68,31.68,31.67,31.68,31.67,31.66,31.66,31.67,31.67,31.67,31.68,31.68,31.66,31.67,31.66,31.67,31.65,31.66,31.64,31.66,31.66,31.65,31.66,31.65,31.65,31.65,31.66,31.66,31.65,31.65,31.65,31.65,31.66,31.65,31.66,31.66,31.66,31.66,31.67,31.67,31.66,31.66,31.67,31.66,31.67,31.66,31.66,31.66,31.66,31.66,31.66,31.65,31.66,31.66,31.65,31.66,31.66,31.66,31.66,31.66,31.66,31.67,31.67,31.66,31.67,31.67,31.66,31.67,31.67,31.67,31.65,31.65,31.66,31.65,31.66,31.64,31.64,31.64,31.65,31.63,31.65,31.63,31.65,31.64,31.65,31.65,31.64,31.64,31.65,31.65,31.63,31.64,31.61,31.60,31.63,31.62,31.62,31.65,31.62,31.64,31.64,31.64,31.64,31.64,31.63,31.64,31.64,31.64,31.65,31.65,31.64,31.65,31.65,31.65,31.66,31.66,31.66,31.65,31.65,31.64,31.66,31.63,31.63,31.61,31.65,31.64,31.64,31.62,31.63,31.61,31.61,31.60,31.63,31.63,31.63,31.65,31.65,31.65,31.63,31.66,31.65,31.64,31.62,31.62,31.62,31.61,31.60,31.59,31.59,31.61,31.61,31.63,31.64,31.63,31.64,31.61,31.62,31.60,31.62,31.63,31.61,31.63,31.61,31.62,31.61,31.62,31.59,31.61,31.60,31.62,31.62,31.60,31.56,31.61,31.62,31.64,31.62,31.62,31.60,31.60,31.62,31.59,31.59,31.62,31.62,31.59,31.56,31.57,31.58,31.57,31.60,31.57,31.59,31.57,31.60,31.61,31.61,31.63,31.64,31.66,31.64,31.64,31.65,31.65,31.64,31.63,31.64,31.65,31.65,31.63,31.64,31.62,31.62,31.63,31.62,31.57,31.59,31.56,31.59,31.57,31.61,31.60,31.62,31.64,31.63,31.62,31.58,31.58,31.60,31.53,31.59,31.54,31.61,31.58,31.59,31.61,31.63,31.60,31.60,31.57,31.58,31.60,31.62,31.59,31.64,31.64,31.60,31.61,31.61,31.62,31.62,31.62,31.63,31.66,31.63,31.63,31.63,31.64,31.63,31.62,31.62,31.61,31.63,31.62,31.62,31.63,31.63,31.63,31.62,31.62,31.61,31.61,31.58,31.59,31.56,31.59,31.61,31.61,31.63,31.61,31.64,31.65,31.63,31.64,31.65,31.64,31.64,31.64,31.65,31.63,31.64,31.65,31.65,31.64,31.64,31.65,31.64,31.63,31.64,31.63,31.63,31.62,31.62,31.64,31.62,31.62,31.63,31.62,31.63,31.63,31.63,31.62,31.62,31.63,31.61,31.61,31.62,31.63,31.61,31.63,31.63,31.62,31.61,31.62,31.63,31.62,31.62,31.63,31.60,31.63,31.61,31.61,31.62,31.60,31.62,31.62,31.63,31.61,31.63,31.61,31.61,31.61,31.62,31.61,31.61,31.60,31.62,31.59,31.59,31.57,31.60,31.59,31.62,31.59,31.63,31.60,31.62,31.61,31.62,31.61,31.60,31.56,31.58,31.59,31.60,31.61,31.60,31.59,31.60,31.58,31.60,31.59,31.58,31.57,31.58,31.57,31.56,31.55,31.55,31.55,31.57,31.56,31.56,31.54,31.58,31.56,31.56,31.57,31.56,31.53,31.55,31.52,31.54,31.50,31.47,31.51,31.51,31.47,31.47,31.50,31.50,31.48,31.47,31.50,31.45,31.46,31.49,31.44,31.46,31.49,31.48,31.51,31.50,31.46,31.51,31.51,31.46,31.45,31.50,31.50,31.46,31.46,31.52,31.47,31.45,31.48,31.49,31.45,31.44,31.50,31.50,31.46,31.47,31.52,31.46,31.44,31.46,31.47,31.49,31.52,31.49,31.43,31.48,31.50,31.46,31.44,31.48,31.50,31.43,31.33,31.40,31.38,31.42,31.27,31.38,31.41,31.35,31.33,31.38,31.39,31.33,31.41,31.45,31.43,31.41,31.44,31.47,31.46,31.41,31.44,31.42,31.42,31.42,31.34,31.35,31.39,31.38,31.34,31.36,31.41,31.34,31.36,31.38,31.38,31.41,31.41,31.45,31.40,31.32,31.30,31.24,31.27,31.36,31.20,31.22,31.25,31.33,31.16,31.27,31.26,31.26,31.24,31.34,31.33,31.31,31.35,31.37,31.40,31.35,31.29,31.31,31.33,31.34,31.25,31.35,31.33,31.26,31.25,31.37,31.35,31.20,31.20,31.40,31.32,31.40,31.44,31.48,31.51,31.49,31.53,31.53,31.51,31.46,31.47,31.40,31.32,31.41,31.33,31.38,31.31,31.25,31.14,31.25,31.34,31.28,31.33,31.35,31.41,31.47,31.44,31.41,31.37,31.41,31.34,31.42,31.41,31.45,31.46,31.47,31.47,31.41,31.48,31.46,31.43,31.45,31.46,31.43,31.42,31.43,31.45,31.42,31.42,31.47,31.46,31.43,31.42,31.50,31.44,31.42,31.44,31.47,31.51,31.50,31.48,31.45,31.43,31.34,31.36,31.32,31.25,31.27,31.29,31.23,31.06,31.17,31.26,31.11,31.23,31.18,30.90,31.01,30.86,30.82,30.83,30.99,30.98,31.11,31.18,31.27,31.31,31.19,31.26,31.36,31.30,31.27,31.37,31.42,31.40,31.44,31.34,31.40,31.32,31.40,31.45,31.46,31.42,31.43,31.47,31.47,31.44,31.48,31.47,31.44,31.41,31.46,31.43,31.37,31.38,31.42,31.40,31.34,31.30,31.33,31.27,31.24,31.26,31.10,31.13,31.17,30.95,31.15,31.11,31.13,31.22,31.24,31.23,31.23,31.20,31.28,31.31,31.35,31.34,31.32,31.39,31.41,31.43,31.42,31.47,31.39,31.45,31.40,31.37],[2.52,0.76,2.77,5.94,7.69,8.93,12.14,13.20,15.64,18.27,21.20,22.29,23.60,24.70,25.41,25.74,24.22,24.74,23.57,21.49,21.40,19.22,17.03,15.44,18.91,20.32,21.90,23.36,23.04,23.96,21.14,20.15,20.12,20.61,21.43,22.57,22.54,23.92,25.34,24.46,22.25,23.80,22.32,21.66,24.18,22.44,24.91,25.28,24.16,22.34,24.04,22.32,24.32,23.78,22.77,21.51,22.91,21.57,23.90,23.33,25.19,25.73,25.48,24.30,24.74,24.88,26.29,25.89,25.31,23.82,24.09,22.74,21.89,19.99,19.04,17.03,17.86,19.64,20.76,23.45,23.06,25.12,25.43,25.36,24.50,25.56,26.47,26.63,27.44,27.90,28.14,27.79,27.96,26.89,26.89,26.52,26.17,26.38,25.73,24.87,24.79,25.12,23.19,22.29,23.13,22.26,19.13,19.45,19.97,17.59,13.92,16.29,17.28,11.74,11.31,14.98,12.85,9.58,13.38,15.18,14.72,10.52,9.99,11.71,11.18,14.21,12.79,14.93,13.94,13.14,16.72,15.99,20.16,20.05,24.24,21.32,23.99,24.62,23.46,24.55,25.33,24.58,24.85,23.83,23.76,22.22,22.85,21.14,24.11,24.97,25.52,25.95,25.70,25.21,26.57,26.62,26.14,27.17,27.75,27.90,27.49,28.27,28.46,28.18,28.50,29.23,28.85,28.83,29.05,29.37,29.28,29.40,29.93,29.65,29.61,29.72,30.01,30.10,30.08,30.35,30.49,30.37,30.37,30.69,30.60,30.58,30.76,30.84,30.75,30.87,30.85,30.92,30.94,30.99,31.04,30.96,31.00,31.02,31.11,31.06,31.09,31.21,31.16,31.16,31.27,31.28,31.16,31.27,31.32,31.28,31.23,31.29,31.38,31.34,31.39,31.44,31.42,31.42,31.44,31.48,31.46,31.43,31.48,31.51,31.51,31.48,31.50,31.55,31.50,31.49,31.53,31.51,31.48,31.49,31.48,31.49,31.52,31.55,31.48,31.51,31.48,31.57,31.52,31.55,31.58,31.56,31.52,31.54,31.61,31.57,31.52,31.59,31.61,31.60,31.60,31.64,31.63,31.63,31.64,31.60,31.65,31.62,31.65,31.63,31.63,31.63,31.62,31.63,31.63,31.64,31.66,31.64,31.66,31.65,31.67,31.66,31.66,31.65,31.65,31.65,31.65,31.63,31.64,31.66,31.65,31.65,31.66,31.66,31.64,31.65,31.64,31.66,31.63,31.64,31.63,31.64,31.65,31.64,31.63,31.63,31.64,31.63,31.64,31.65,31.64,31.63,31.63,31.63,31.64,31.64,31.65,31.65,31.65,31.64,31.65,31.66,31.65,31.65,31.66,31.65,31.66,31.65,31.65,31.64,31.65,31.64,31.64,31.64,31.65,31.64,31.64,31.65,31.66,31.66,31.66,31.65,31.65,31.65,31.65,31.65,31.66,31.65,31.65,31.66,31.66,31.65,31.65,31.64,31.65,31.64,31.65,31.63,31.63,31.64,31.65,31.64,31.64,31.63,31.64,31.64,31.65,31.64,31.64,31.63,31.64,31.65,31.63,31.64,31.61,31.59,31.61,31.60,31.62,31.64,31.63,31.65,31.63,31.64,31.64,31.62,31.62,31.63,31.64,31.64,31.64,31.65,31.64,31.64,31.64,31.64,31.65,31.64,31.65,31.65,31.64,31.63,31.64,31.64,31.64,31.61,31.64,31.64,31.64,31.62,31.63,31.61,31.62,31.62,31.63,31.63,31.63,31.65,31.65,31.65,31.63,31.66,31.65,31.64,31.62,31.62,31.62,31.62,31.59,31.59,31.58,31.61,31.62,31.63,31.64,31.64,31.64,31.62,31.63,31.61,31.61,31.63,31.62,31.63,31.61,31.63,31.62,31.63,31.59,31.61,31.61,31.62,31.62,31.60,31.57,31.61,31.61,31.62,31.63,31.62,31.61,31.60,31.63,31.59,31.59,31.61,31.63,31.59,31.56,31.57,31.60,31.57,31.59,31.57,31.59,31.56,31.60,31.61,31.61,31.63,31.62,31.64,31.61,31.64,31.63,31.63,31.62,31.62,31.63,31.64,31.64,31.63,31.64,31.61,31.62,31.63,31.61,31.58,31.59,31.57,31.59,31.56,31.60,31.58,31.61,31.61,31.61,31.61,31.58,31.56,31.58,31.53,31.58,31.54,31.59,31.58,31.60,31.61,31.62,31.60,31.59,31.56,31.57,31.59,31.59,31.58,31.61,31.61,31.58,31.59,31.59,31.61,31.61,31.61,31.63,31.65,31.62,31.63,31.63,31.63,31.62,31.61,31.61,31.60,31.61,31.60,31.60,31.59,31.62,31.60,31.61,31.60,31.62,31.61,31.58,31.59,31.58,31.58,31.61,31.61,31.62,31.61,31.63,31.64,31.63,31.63,31.64,31.63,31.63,31.63,31.63,31.63,31.62,31.63,31.63,31.63,31.62,31.63,31.63,31.61,31.62,31.62,31.61,31.60,31.60,31.61,31.60,31.62,31.63,31.61,31.61,31.63,31.61,31.60,31.61,31.63,31.60,31.62,31.62,31.62,31.61,31.62,31.64,31.61,31.61,31.62,31.63,31.61,31.63,31.62,31.61,31.61,31.61,31.61,31.61,31.60,31.61,31.62,31.61,31.61,31.62,31.59,31.60,31.59,31.60,31.58,31.60,31.58,31.61,31.57,31.57,31.56,31.58,31.57,31.60,31.57,31.61,31.60,31.59,31.61,31.61,31.61,31.58,31.55,31.57,31.57,31.58,31.59,31.58,31.58,31.57,31.54,31.56,31.55,31.53,31.52,31.55,31.51,31.52,31.50,31.51,31.48,31.51,31.50,31.50,31.48,31.51,31.47,31.50,31.47,31.47,31.43,31.45,31.44,31.43,31.38,31.36,31.43,31.38,31.35,31.35,31.37,31.38,31.32,31.33,31.36,31.31,31.31,31.35,31.29,31.30,31.33,31.31,31.37,31.37,31.34,31.34,31.37,31.30,31.29,31.36,31.37,31.33,31.33,31.39,31.32,31.30,31.34,31.35,31.32,31.29,31.38,31.37,31.36,31.37,31.41,31.33,31.35,31.34,31.37,31.38,31.42,31.37,31.33,31.37,31.39,31.33,31.31,31.34,31.37,31.27,31.17,31.22,31.21,31.24,31.05,31.21,31.22,31.13,31.14,31.22,31.22,31.12,31.25,31.29,31.28,31.25,31.28,31.35,31.32,31.24,31.30,31.27,31.27,31.29,31.16,31.15,31.23,31.21,31.12,31.18,31.27,31.18,31.18,31.21,31.24,31.23,31.23,31.25,31.17,31.11,31.11,30.95,31.09,31.17,31.03,31.04,31.06,31.12,30.90,31.09,31.04,31.01,30.98,31.15,31.14,31.10,31.10,31.18,31.25,31.14,31.05,31.10,31.16,31.05,30.96,31.17,31.11,30.92,30.99,31.13,31.07,30.93,30.98,31.15,31.16,31.22,31.30,31.36,31.39,31.36,31.40,31.39,31.40,31.35,31.32,31.28,31.14,31.27,31.16,31.21,31.10,31.07,30.82,31.07,31.16,31.11,31.15,31.22,31.29,31.33,31.31,31.26,31.19,31.27,31.18,31.30,31.31,31.32,31.32,31.33,31.33,31.29,31.32,31.33,31.28,31.31,31.31,31.28,31.26,31.30,31.30,31.23,31.23,31.34,31.31,31.27,31.23,31.35,31.30,31.25,31.29,31.32,31.36,31.35,31.35,31.28,31.26,31.14,31.15,31.07,30.91,30.96,31.03,30.97,30.66,30.92,30.99,30.86,31.00,30.81,30.50,30.57,30.42,30.17,30.01,30.42,30.45,30.55,30.75,31.01,31.08,30.91,31.02,31.15,31.09,31.08,31.20,31.28,31.23,31.30,31.19,31.22,31.07,31.22,31.28,31.33,31.28,31.28,31.32,31.33,31.30,31.32,31.32,31.28,31.23,31.27,31.27,31.15,31.16,31.23,31.22,31.10,31.02,31.12,30.91,30.88,30.97,30.79,30.66,30.81,30.50,30.84,30.75,30.84,30.95,31.06,30.94,31.01,30.97,31.08,31.10,31.18,31.15,31.12,31.23,31.28,31.27,31.26,31.33,31.22,31.31,31.26,31.19],[4.39,2.35,0.77,2.65,4.16,5.80,8.19,7.86,8.41,9.25,10.70,13.43,14.96,16.44,18.42,18.76,15.08,16.71,15.44,12.72,12.01,12.42,9.90,10.85,14.43,16.40,19.53,19.42,19.17,19.55,18.53,16.51,16.73,15.56,16.71,17.47,15.83,17.29,19.61,19.31,17.35,18.67,18.48,18.07,19.77,18.47,20.80,20.39,19.10,17.96,18.90,18.41,16.96,16.22,16.32,14.01,14.46,15.55,17.30,17.22,19.68,19.61,18.08,17.97,18.08,18.57,19.87,19.91,19.43,17.64,16.58,13.65,14.16,12.96,12.39,14.62,15.06,17.84,18.97,20.77,20.26,21.27,21.84,21.86,22.27,22.95,23.44,23.53,24.60,25.38,25.66,25.44,25.40,24.18,24.33,23.82,23.52,23.98,23.03,22.23,22.41,22.69,21.38,20.88,20.58,20.40,17.36,18.17,18.22,15.85,12.39,13.85,15.08,10.01,8.66,12.66,11.43,7.31,9.81,12.06,12.19,8.47,9.21,10.63,10.25,13.37,11.75,12.60,11.82,11.31,12.87,12.55,15.96,15.50,20.31,18.12,20.44,21.08,20.02,21.93,21.97,21.23,21.32,20.33,20.44,18.99,20.00,18.37,20.64,21.77,21.82,22.37,22.33,21.46,23.08,23.02,22.54,24.04,24.25,24.79,24.51,25.20,25.19,25.31,25.65,25.89,26.25,25.80,25.98,26.79,26.77,26.88,27.38,27.66,27.26,27.50,28.12,28.37,28.25,28.67,29.18,29.02,29.16,29.35,29.50,29.37,29.74,30.04,29.93,30.05,30.16,30.18,30.20,30.48,30.48,30.45,30.61,30.70,30.81,30.66,30.83,30.95,30.90,30.94,31.04,31.11,30.84,31.04,31.13,31.15,31.05,31.16,31.29,31.22,31.23,31.33,31.35,31.23,31.37,31.42,31.39,31.29,31.39,31.45,31.41,31.39,31.43,31.50,31.34,31.36,31.48,31.43,31.42,31.45,31.41,31.43,31.46,31.49,31.42,31.41,31.41,31.48,31.44,31.50,31.53,31.50,31.47,31.50,31.58,31.52,31.47,31.55,31.54,31.55,31.57,31.58,31.57,31.57,31.58,31.55,31.61,31.59,31.59,31.57,31.60,31.58,31.56,31.59,31.61,31.61,31.64,31.63,31.64,31.63,31.65,31.64,31.64,31.62,31.63,31.61,31.60,31.61,31.62,31.65,31.64,31.64,31.64,31.63,31.62,31.64,31.63,31.64,31.61,31.60,31.61,31.63,31.63,31.62,31.60,31.62,31.62,31.60,31.62,31.62,31.61,31.59,31.60,31.60,31.59,31.62,31.63,31.64,31.62,31.62,31.62,31.63,31.63,31.62,31.64,31.63,31.65,31.64,31.64,31.63,31.63,31.62,31.61,31.61,31.62,31.62,31.63,31.63,31.64,31.65,31.64,31.64,31.63,31.63,31.63,31.63,31.64,31.63,31.63,31.64,31.63,31.64,31.64,31.62,31.64,31.63,31.63,31.61,31.61,31.62,31.64,31.62,31.63,31.61,31.62,31.62,31.64,31.64,31.63,31.62,31.63,31.64,31.62,31.62,31.58,31.56,31.58,31.58,31.61,31.63,31.61,31.63,31.62,31.62,31.62,31.60,31.60,31.62,31.63,31.62,31.63,31.64,31.64,31.63,31.64,31.62,31.63,31.64,31.64,31.64,31.63,31.63,31.64,31.63,31.63,31.60,31.63,31.61,31.62,31.59,31.61,31.60,31.60,31.59,31.63,31.62,31.63,31.64,31.64,31.65,31.63,31.64,31.64,31.63,31.61,31.62,31.62,31.60,31.59,31.57,31.57,31.60,31.61,31.62,31.62,31.63,31.63,31.60,31.62,31.59,31.59,31.62,31.60,31.62,31.59,31.61,31.60,31.61,31.58,31.59,31.59,31.60,31.60,31.59,31.56,31.59,31.60,31.61,31.62,31.60,31.59,31.58,31.62,31.58,31.56,31.59,31.61,31.57,31.55,31.55,31.57,31.54,31.57,31.54,31.57,31.55,31.58,31.57,31.59,31.60,31.59,31.60,31.58,31.60,31.59,31.59,31.59,31.59,31.60,31.61,31.62,31.60,31.61,31.60,31.60,31.60,31.58,31.55,31.58,31.55,31.56,31.54,31.56,31.55,31.57,31.57,31.57,31.56,31.54,31.53,31.55,31.50,31.55,31.51,31.57,31.56,31.58,31.59,31.59,31.57,31.56,31.53,31.53,31.53,31.56,31.54,31.57,31.56,31.54,31.56,31.56,31.57,31.58,31.57,31.60,31.62,31.60,31.60,31.61,31.60,31.59,31.57,31.57,31.58,31.58,31.56,31.56,31.54,31.58,31.57,31.57,31.56,31.59,31.57,31.56,31.58,31.55,31.57,31.60,31.58,31.59,31.58,31.58,31.59,31.59,31.58,31.61,31.59,31.59,31.58,31.60,31.59,31.57,31.59,31.60,31.59,31.58,31.60,31.59,31.57,31.58,31.59,31.58,31.57,31.56,31.58,31.58,31.59,31.59,31.57,31.56,31.59,31.57,31.55,31.58,31.60,31.56,31.58,31.58,31.57,31.56,31.58,31.59,31.57,31.56,31.57,31.56,31.55,31.57,31.55,31.55,31.55,31.55,31.54,31.55,31.54,31.56,31.56,31.53,31.55,31.55,31.54,31.54,31.52,31.51,31.51,31.53,31.51,31.55,31.49,31.50,31.49,31.52,31.52,31.54,31.51,31.54,31.55,31.50,31.53,31.53,31.55,31.54,31.50,31.49,31.50,31.49,31.51,31.48,31.50,31.46,31.43,31.47,31.44,31.40,31.41,31.42,31.41,31.39,31.37,31.39,31.33,31.39,31.36,31.36,31.35,31.37,31.33,31.35,31.29,31.27,31.20,31.22,31.16,31.15,31.09,31.05,31.15,31.06,31.04,31.03,31.01,31.02,30.95,30.97,31.02,31.00,30.92,31.02,30.97,31.01,31.02,31.05,31.07,31.08,31.04,30.98,31.02,30.98,30.94,31.00,31.05,30.99,30.99,31.02,30.98,30.96,30.99,30.96,30.95,30.94,31.02,31.01,31.05,31.04,31.11,31.00,31.09,31.03,31.11,31.10,31.16,31.08,31.06,31.04,31.07,30.99,31.02,30.98,31.03,30.97,30.80,30.88,30.84,30.81,30.60,30.82,30.74,30.63,30.64,30.79,30.77,30.61,30.84,30.94,30.90,30.82,30.96,31.01,31.00,30.88,30.93,30.93,30.89,30.93,30.81,30.76,30.89,30.89,30.68,30.83,30.92,30.80,30.81,30.84,30.92,30.92,30.91,30.93,30.85,30.74,30.65,30.57,30.66,30.78,30.50,30.47,30.59,30.65,30.33,30.66,30.56,30.50,30.57,30.74,30.71,30.66,30.74,30.88,30.88,30.83,30.69,30.73,30.82,30.68,30.46,30.82,30.72,30.39,30.50,30.79,30.70,30.53,30.66,30.83,30.86,31.01,31.10,31.17,31.22,31.19,31.25,31.23,31.23,31.14,31.11,31.08,30.87,31.00,30.86,30.95,30.83,30.79,30.58,30.79,30.95,30.92,30.94,31.00,31.09,31.16,31.15,31.05,30.97,31.08,30.95,31.08,31.11,31.14,31.13,31.14,31.16,31.06,31.14,31.14,31.06,31.08,31.11,31.05,31.01,31.06,31.09,30.97,30.95,31.13,31.11,31.02,30.96,31.08,31.03,30.99,31.01,30.99,31.11,31.09,31.05,30.97,30.96,30.88,30.80,30.76,30.40,30.54,30.69,30.47,30.13,30.26,30.47,30.18,30.51,30.21,29.87,30.00,29.92,29.59,29.36,29.88,29.83,30.10,30.33,30.49,30.80,30.65,30.67,30.80,30.89,30.87,30.89,31.02,31.02,31.08,30.99,30.95,30.85,31.00,31.06,31.14,31.06,31.02,31.14,31.15,31.07,31.11,31.11,31.02,30.93,31.04,30.98,30.82,30.88,30.98,30.92,30.77,30.73,30.75,30.55,30.48,30.36,30.28,30.14,30.23,29.96,30.24,30.25,30.37,30.48,30.53,30.46,30.52,30.57,30.64,30.70,30.84,30.82,30.76,30.91,30.94,30.95,31.02,31.03,31.00,31.08,31.01,30.92],[6.38,3.94,2.15,0.78,1.67,2.70,3.01,3.27,4.20,5.97,7.39,8.48,9.81,11.23,11.77,12.66,10.97,11.00,10.81,9.21,8.26,6.33,6.90,4.70,7.70,6.11,8.97,8.24,8.81,8.42,7.31,6.14,6.47,6.96,6.51,8.73,7.19,9.47,10.22,10.08,7.89,9.43,7.98,8.47,10.05,9.21,11.40,11.14,10.40,9.46,10.63,10.10,10.99,10.72,9.82,9.25,9.87,8.49,11.17,10.26,11.25,11.35,11.75,10.07,11.12,11.37,12.57,11.84,11.44,9.70,10.10,7.83,7.57,5.85,5.72,4.96,4.58,6.34,7.18,8.55,9.35,10.16,10.04,11.15,10.95,12.82,12.61,14.38,14.75,15.22,16.37,15.82,15.36,14.82,14.71,14.57,13.71,14.50,13.81,13.15,12.55,12.92,11.40,11.35,10.56,10.76,9.11,6.51,9.01,7.99,5.46,5.52,6.70,5.23,3.55,5.87,6.63,4.49,4.72,7.41,8.51,6.93,7.99,8.60,8.85,9.84,9.77,9.97,9.41,8.29,8.75,8.62,10.09,9.57,11.38,11.77,12.56,13.73,12.70,14.38,15.01,14.65,15.07,14.34,14.59,14.31,14.15,12.70,13.95,14.48,14.04,15.75,15.17,14.62,15.33,15.73,15.78,16.55,15.89,17.47,17.36,17.53,17.65,18.71,18.23,19.06,19.63,19.62,19.62,20.54,20.52,21.25,21.78,22.35,22.48,22.65,23.55,24.12,24.00,25.08,25.70,25.32,25.93,26.91,26.89,26.40,27.61,28.27,27.80,27.96,28.46,28.46,28.50,29.11,29.34,29.15,29.29,29.55,29.88,29.69,29.85,30.34,30.20,30.14,30.30,30.61,30.30,30.37,30.60,30.65,30.38,30.58,30.97,30.86,30.80,31.03,31.08,30.73,30.71,31.20,31.17,30.98,31.13,31.25,31.15,31.04,31.25,31.36,31.06,31.05,31.30,31.27,31.16,31.31,31.25,31.27,31.31,31.40,31.26,31.28,31.36,31.44,31.32,31.38,31.47,31.42,31.35,31.40,31.51,31.43,31.40,31.50,31.45,31.48,31.49,31.54,31.47,31.47,31.52,31.46,31.54,31.52,31.55,31.47,31.55,31.52,31.50,31.53,31.54,31.58,31.60,31.61,31.60,31.59,31.63,31.62,31.61,31.59,31.61,31.59,31.58,31.59,31.59,31.63,31.61,31.62,31.59,31.59,31.60,31.63,31.61,31.62,31.60,31.59,31.60,31.62,31.61,31.61,31.59,31.61,31.61,31.61,31.62,31.61,31.60,31.58,31.58,31.57,31.57,31.61,31.62,31.63,31.61,31.61,31.61,31.62,31.63,31.62,31.63,31.62,31.64,31.64,31.63,31.63,31.62,31.60,31.59,31.61,31.61,31.61,31.62,31.64,31.64,31.65,31.64,31.63,31.63,31.63,31.62,31.63,31.62,31.62,31.62,31.63,31.62,31.63,31.64,31.63,31.64,31.63,31.64,31.61,31.62,31.62,31.65,31.62,31.63,31.62,31.62,31.62,31.64,31.64,31.64,31.63,31.63,31.66,31.63,31.62,31.59,31.57,31.59,31.60,31.62,31.64,31.62,31.64,31.62,31.62,31.62,31.60,31.61,31.62,31.64,31.63,31.64,31.65,31.65,31.65,31.65,31.64,31.64,31.65,31.65,31.65,31.64,31.64,31.65,31.64,31.64,31.61,31.64,31.63,31.63,31.60,31.62,31.61,31.62,31.61,31.65,31.64,31.65,31.65,31.65,31.65,31.64,31.65,31.65,31.65,31.63,31.63,31.63,31.62,31.60,31.58,31.59,31.62,31.62,31.64,31.63,31.64,31.64,31.61,31.63,31.62,31.62,31.63,31.62,31.63,31.61,31.63,31.62,31.63,31.59,31.61,31.60,31.62,31.62,31.61,31.59,31.60,31.62,31.63,31.63,31.62,31.61,31.60,31.63,31.59,31.58,31.60,31.62,31.59,31.55,31.56,31.58,31.55,31.58,31.54,31.58,31.55,31.59,31.57,31.60,31.60,31.59,31.60,31.56,31.59,31.58,31.57,31.59,31.59,31.60,31.61,31.62,31.62,31.62,31.61,31.61,31.61,31.60,31.57,31.59,31.55,31.57,31.55,31.57,31.54,31.56,31.55,31.54,31.54,31.54,31.53,31.56,31.50,31.56,31.52,31.58,31.57,31.59,31.60,31.59,31.56,31.56,31.53,31.53,31.54,31.54,31.53,31.54,31.54,31.53,31.55,31.54,31.56,31.58,31.57,31.61,31.63,31.61,31.60,31.61,31.60,31.59,31.57,31.57,31.56,31.56,31.55,31.53,31.52,31.56,31.56,31.57,31.56,31.58,31.58,31.55,31.58,31.56,31.58,31.60,31.57,31.56,31.55,31.57,31.57,31.56,31.57,31.59,31.57,31.57,31.58,31.59,31.58,31.57,31.59,31.59,31.59,31.58,31.60,31.58,31.57,31.58,31.58,31.58,31.56,31.54,31.57,31.56,31.58,31.59,31.57,31.57,31.59,31.57,31.55,31.58,31.60,31.56,31.57,31.58,31.57,31.55,31.58,31.57,31.56,31.54,31.56,31.54,31.53,31.53,31.52,31.51,31.50,31.49,31.47,31.48,31.47,31.49,31.50,31.45,31.46,31.47,31.44,31.49,31.42,31.40,31.41,31.41,31.37,31.43,31.36,31.40,31.36,31.42,31.42,31.42,31.41,31.42,31.42,31.40,31.46,31.49,31.51,31.49,31.43,31.41,31.42,31.41,31.43,31.35,31.43,31.36,31.30,31.36,31.30,31.26,31.24,31.26,31.22,31.18,31.19,31.22,31.14,31.26,31.21,31.18,31.13,31.15,31.07,31.10,31.01,30.96,30.80,30.81,30.69,30.70,30.60,30.52,30.72,30.51,30.47,30.47,30.36,30.39,30.21,30.25,30.25,30.32,30.14,30.34,30.37,30.46,30.35,30.45,30.52,30.53,30.39,30.27,30.43,30.35,30.15,30.34,30.45,30.41,30.27,30.37,30.37,30.25,30.33,30.38,30.38,30.31,30.46,30.42,30.54,30.47,30.65,30.61,30.67,30.63,30.65,30.72,30.76,30.66,30.59,30.52,30.54,30.47,30.46,30.34,30.45,30.32,29.95,30.08,30.01,29.99,29.50,29.92,29.93,29.49,29.66,29.96,29.90,29.65,30.08,30.10,30.07,29.84,30.17,30.27,30.37,30.11,30.16,30.32,30.21,30.37,30.13,29.95,30.23,30.35,29.86,30.05,30.38,30.16,30.04,30.17,30.48,30.32,30.37,30.41,30.30,30.03,29.87,29.65,29.95,29.82,29.34,29.59,29.58,29.57,28.87,29.54,29.36,29.13,29.35,29.80,29.73,29.45,29.71,30.14,30.20,30.15,29.84,29.81,30.15,29.88,29.40,29.98,30.00,29.56,29.71,30.26,30.09,29.87,30.00,30.43,30.44,30.68,30.77,30.92,30.98,30.93,30.99,30.98,30.98,30.89,30.83,30.76,30.42,30.63,30.43,30.56,30.35,30.27,30.04,30.38,30.54,30.55,30.58,30.70,30.82,30.91,30.88,30.69,30.66,30.71,30.60,30.77,30.81,30.81,30.83,30.82,30.91,30.74,30.90,30.89,30.68,30.75,30.88,30.76,30.66,30.72,30.86,30.65,30.55,30.84,30.86,30.72,30.54,30.76,30.72,30.56,30.55,30.63,30.80,30.76,30.59,30.47,30.53,30.40,30.14,30.12,29.50,29.57,29.74,29.37,28.87,29.21,29.29,29.16,29.47,29.11,28.58,28.75,28.83,28.32,28.45,29.19,28.93,29.49,29.86,29.82,30.44,30.23,30.12,30.35,30.53,30.42,30.49,30.65,30.78,30.75,30.68,30.57,30.47,30.71,30.82,30.90,30.72,30.69,30.90,30.88,30.70,30.88,30.84,30.58,30.57,30.76,30.53,30.27,30.53,30.62,30.38,30.12,30.34,30.32,30.05,29.93,29.73,29.52,29.36,29.36,28.92,29.25,29.18,29.52,29.26,29.71,29.70,29.58,29.42,29.85,30.06,30.18,30.17,30.23,30.46,30.38,30.45,30.67,30.64,30.62,30.74,30.63,30.53],[6.32,4.52,3.11,1.39,0.76,1.25,1.62,2.17,2.37,3.20,3.84,4.77,5.45,6.28,6.82,7.28,6.20,6.22,5.70,4.45,4.09,3.31,3.00,2.37,3.53,3.25,4.15,4.38,4.43,4.77,3.54,3.35,3.74,3.97,4.35,5.60,4.86,5.94,6.81,6.65,5.42,6.16,5.21,5.27,6.07,5.15,6.42,6.72,6.23,5.50,5.73,4.84,5.80,5.57,5.01,4.44,4.82,4.24,5.72,5.89,6.73,7.08,7.03,6.35,6.78,6.83,7.64,7.52,6.94,6.25,5.67,4.69,4.31,3.61,3.20,3.04,2.54,3.76,3.70,4.84,5.25,5.95,6.24,6.30,5.70,7.05,7.45,8.02,8.85,9.29,9.85,9.33,9.51,8.58,8.54,8.18,7.58,8.16,7.35,7.07,6.05,6.56,5.96,5.49,5.04,5.46,4.65,3.83,4.62,4.53,3.35,3.42,4.10,3.51,2.94,4.11,4.27,3.36,3.81,4.75,5.38,4.87,5.94,6.01,6.61,7.74,7.51,7.17,6.40,6.35,6.28,6.25,7.14,7.04,8.13,7.67,8.93,10.20,8.70,10.71,11.03,10.42,10.80,10.77,10.39,10.04,9.86,8.89,10.04,10.47,10.68,11.33,11.16,10.78,11.46,11.80,11.93,12.50,13.23,13.89,13.70,14.31,14.67,14.76,15.64,15.89,16.56,16.03,16.96,17.98,17.62,18.55,19.61,19.87,19.08,21.13,21.99,21.73,21.82,23.78,24.51,23.44,24.81,25.50,25.69,25.10,26.97,27.73,26.80,27.95,28.34,27.65,27.80,28.81,29.05,28.74,28.99,29.29,29.67,29.47,29.54,30.14,29.90,29.69,29.56,30.36,30.21,30.21,30.42,30.13,30.01,30.20,30.67,30.75,30.71,30.84,30.73,30.60,30.74,30.98,30.94,31.10,31.12,31.08,31.07,31.17,31.14,31.22,31.08,31.13,31.10,31.24,31.20,31.27,31.27,31.24,31.39,31.32,31.26,31.32,31.34,31.45,31.35,31.44,31.48,31.41,31.43,31.46,31.54,31.46,31.45,31.52,31.49,31.49,31.52,31.55,31.48,31.51,31.55,31.49,31.56,31.54,31.57,31.52,31.57,31.53,31.55,31.55,31.55,31.59,31.59,31.62,31.60,31.59,31.63,31.62,31.61,31.59,31.61,31.60,31.58,31.60,31.61,31.63,31.62,31.62,31.60,31.60,31.61,31.63,31.61,31.63,31.61,31.60,31.61,31.62,31.62,31.62,31.60,31.61,31.62,31.62,31.62,31.62,31.61,31.59,31.59,31.58,31.59,31.62,31.63,31.63,31.61,31.62,31.62,31.62,31.63,31.63,31.63,31.62,31.64,31.64,31.64,31.63,31.62,31.61,31.60,31.61,31.61,31.62,31.62,31.63,31.64,31.65,31.64,31.64,31.63,31.62,31.63,31.63,31.62,31.63,31.63,31.64,31.63,31.64,31.64,31.63,31.64,31.63,31.63,31.61,31.61,31.61,31.64,31.61,31.63,31.61,31.62,31.62,31.64,31.64,31.63,31.63,31.63,31.65,31.62,31.61,31.58,31.57,31.58,31.59,31.61,31.63,31.62,31.64,31.62,31.63,31.62,31.61,31.62,31.64,31.64,31.63,31.65,31.65,31.65,31.64,31.65,31.65,31.64,31.65,31.66,31.66,31.65,31.64,31.65,31.65,31.64,31.62,31.65,31.65,31.64,31.62,31.63,31.62,31.63,31.63,31.65,31.65,31.65,31.65,31.66,31.66,31.65,31.66,31.66,31.66,31.64,31.65,31.64,31.64,31.62,31.61,31.61,31.64,31.64,31.65,31.65,31.66,31.66,31.63,31.64,31.63,31.63,31.63,31.63,31.64,31.63,31.65,31.64,31.65,31.62,31.64,31.62,31.64,31.64,31.62,31.60,31.62,31.64,31.64,31.65,31.63,31.63,31.63,31.65,31.62,31.62,31.62,31.64,31.62,31.59,31.60,31.61,31.59,31.61,31.58,31.62,31.58,31.62,31.61,31.61,31.62,31.60,31.60,31.57,31.60,31.57,31.56,31.59,31.60,31.62,31.62,31.64,31.63,31.64,31.63,31.64,31.63,31.62,31.60,31.61,31.59,31.60,31.57,31.59,31.57,31.56,31.55,31.55,31.56,31.57,31.56,31.58,31.55,31.58,31.56,31.60,31.59,31.60,31.62,31.61,31.58,31.58,31.54,31.54,31.55,31.54,31.55,31.54,31.54,31.54,31.56,31.56,31.59,31.59,31.60,31.63,31.64,31.63,31.63,31.64,31.62,31.62,31.60,31.57,31.58,31.57,31.55,31.53,31.52,31.57,31.57,31.58,31.57,31.60,31.61,31.59,31.60,31.59,31.60,31.63,31.57,31.56,31.56,31.58,31.57,31.57,31.57,31.59,31.58,31.58,31.59,31.59,31.59,31.59,31.60,31.59,31.60,31.59,31.60,31.59,31.58,31.59,31.59,31.57,31.57,31.57,31.58,31.56,31.58,31.60,31.57,31.57,31.59,31.59,31.57,31.58,31.60,31.58,31.58,31.59,31.58,31.57,31.59,31.58,31.57,31.54,31.56,31.56,31.53,31.54,31.52,31.50,31.50,31.51,31.49,31.49,31.47,31.48,31.47,31.44,31.45,31.45,31.43,31.46,31.42,31.40,31.41,31.41,31.37,31.43,31.36,31.39,31.34,31.43,31.43,31.43,31.42,31.44,31.43,31.40,31.48,31.48,31.51,31.48,31.39,31.39,31.39,31.36,31.37,31.30,31.35,31.33,31.23,31.29,31.19,31.18,31.14,31.15,31.08,31.10,31.10,31.15,31.05,31.19,31.13,31.10,31.01,31.01,30.96,31.02,30.85,30.80,30.61,30.57,30.37,30.40,30.33,30.28,30.42,30.21,30.14,30.12,30.07,29.98,29.82,29.85,29.81,29.94,29.69,29.89,30.00,30.05,29.90,30.05,30.23,30.32,30.00,29.87,30.15,30.11,29.67,30.00,30.15,29.99,29.87,30.01,30.04,29.91,30.08,30.12,30.09,30.04,30.20,30.06,30.30,30.27,30.35,30.31,30.43,30.31,30.43,30.45,30.51,30.40,30.35,30.28,30.23,30.23,30.08,30.01,30.02,29.92,29.62,29.47,29.52,29.76,28.72,29.22,29.64,29.01,29.04,29.37,29.45,28.97,29.42,29.58,29.54,29.06,29.59,29.78,30.00,29.64,29.59,29.78,29.77,30.02,29.66,29.43,29.99,29.99,29.26,29.66,30.19,29.81,29.57,29.92,30.24,29.93,29.92,29.97,29.90,29.62,29.49,29.19,29.68,29.36,28.55,29.04,29.03,28.81,27.92,28.86,28.75,28.29,28.48,29.15,29.12,28.40,28.95,29.67,29.83,29.81,29.32,29.27,29.85,29.48,28.89,29.54,29.55,29.16,29.51,29.97,29.70,29.49,29.72,30.27,30.21,30.51,30.61,30.74,30.80,30.73,30.80,30.82,30.79,30.69,30.65,30.54,30.28,30.49,30.18,30.40,30.12,30.11,29.81,30.16,30.34,30.34,30.39,30.56,30.68,30.76,30.74,30.53,30.47,30.50,30.39,30.57,30.61,30.68,30.68,30.67,30.76,30.64,30.80,30.72,30.57,30.60,30.70,30.62,30.53,30.60,30.66,30.47,30.36,30.67,30.65,30.53,30.33,30.52,30.47,30.29,30.25,30.37,30.53,30.53,30.29,30.18,30.22,30.10,29.64,29.66,29.08,28.87,29.13,28.67,28.29,28.68,28.59,28.71,29.00,28.57,28.22,28.48,28.65,27.94,28.04,28.90,28.77,29.28,29.61,29.49,30.20,30.05,29.92,30.12,30.37,30.25,30.29,30.43,30.53,30.59,30.51,30.32,30.26,30.52,30.60,30.76,30.54,30.48,30.81,30.71,30.50,30.68,30.65,30.35,30.35,30.62,30.30,30.03,30.34,30.38,30.07,29.79,30.02,30.09,29.76,29.65,29.35,29.29,28.99,28.97,28.53,28.74,28.64,29.12,28.83,29.22,29.44,29.16,28.90,29.35,29.76,29.74,29.88,29.96,30.09,30.02,30.18,30.37,30.38,30.34,30.49,30.36,30.27],[6.88,5.18,3.48,2.02,1.14,0.77,1.29,1.99,2.23,3.48,3.77,4.60,5.29,6.07,6.57,7.04,5.88,6.02,5.48,4.23,3.94,3.11,2.82,2.17,3.40,3.33,4.32,4.58,4.59,4.85,3.58,3.29,3.76,4.00,4.31,5.13,4.87,5.81,6.94,6.51,5.36,5.91,4.95,5.08,5.91,5.04,6.14,6.61,5.98,5.35,5.67,4.83,5.81,5.53,4.98,4.24,4.88,4.18,5.55,5.49,6.42,6.81,6.84,6.25,6.42,6.95,7.67,7.36,6.92,6.04,5.87,4.78,4.23,3.46,2.99,2.78,2.42,3.52,3.68,5.16,5.10,6.44,6.53,6.35,5.89,7.01,7.64,8.00,9.04,9.64,10.01,9.47,9.64,8.89,8.52,7.96,7.64,7.93,7.47,6.88,6.23,6.39,5.84,5.30,5.02,5.52,5.14,3.92,4.72,4.72,3.23,3.58,4.26,4.01,2.99,3.98,4.30,3.63,3.89,4.85,5.54,5.28,6.27,7.19,7.62,8.43,7.97,8.00,6.63,6.50,6.62,6.21,7.43,7.01,8.29,7.63,8.60,9.56,8.70,10.54,11.32,10.60,11.01,11.23,11.00,10.63,9.68,8.44,10.14,10.24,10.50,11.12,11.50,11.04,11.94,12.48,12.07,12.56,13.15,13.71,13.22,13.81,14.61,14.57,15.30,15.74,16.28,16.18,16.98,17.81,17.77,18.48,19.19,19.32,19.56,20.43,21.33,21.90,21.48,23.53,24.03,23.88,24.49,25.35,25.84,25.18,26.64,27.66,27.34,27.30,27.75,28.06,28.06,28.61,29.18,28.86,28.63,29.29,29.66,29.17,29.25,30.04,29.88,29.55,29.38,30.38,30.08,29.85,30.34,30.25,30.04,30.11,30.74,30.66,30.45,30.75,30.71,30.31,30.24,31.01,30.82,30.84,30.95,30.97,30.99,30.90,31.07,31.10,30.83,30.85,30.96,31.14,31.03,31.17,31.09,31.15,31.21,31.25,31.08,31.16,31.20,31.28,31.24,31.31,31.40,31.29,31.29,31.38,31.46,31.37,31.40,31.46,31.44,31.47,31.47,31.48,31.45,31.47,31.49,31.47,31.54,31.51,31.50,31.50,31.54,31.50,31.54,31.53,31.53,31.57,31.59,31.59,31.59,31.57,31.61,31.62,31.61,31.59,31.61,31.59,31.58,31.60,31.60,31.62,31.61,31.62,31.60,31.59,31.60,31.61,31.59,31.61,31.60,31.59,31.60,31.61,31.61,31.60,31.60,31.61,31.60,31.61,31.60,31.61,31.59,31.58,31.58,31.57,31.58,31.61,31.62,31.61,31.60,31.60,31.61,31.61,31.62,31.62,31.62,31.61,31.62,31.62,31.62,31.61,31.60,31.60,31.59,31.60,31.59,31.61,31.61,31.62,31.62,31.63,31.63,31.63,31.62,31.62,31.61,31.61,31.61,31.61,31.61,31.62,31.62,31.62,31.63,31.62,31.62,31.61,31.62,31.61,31.59,31.61,31.63,31.60,31.61,31.60,31.61,31.61,31.62,31.63,31.63,31.62,31.63,31.64,31.61,31.60,31.58,31.56,31.57,31.58,31.61,31.63,31.61,31.64,31.61,31.62,31.62,31.61,31.62,31.63,31.64,31.63,31.65,31.65,31.65,31.64,31.64,31.63,31.64,31.64,31.65,31.65,31.65,31.65,31.66,31.65,31.64,31.63,31.64,31.65,31.65,31.63,31.63,31.62,31.64,31.64,31.66,31.66,31.65,31.65,31.67,31.66,31.66,31.66,31.67,31.66,31.65,31.65,31.65,31.65,31.63,31.61,31.61,31.64,31.64,31.66,31.65,31.67,31.66,31.64,31.65,31.64,31.64,31.65,31.65,31.66,31.64,31.66,31.65,31.66,31.62,31.64,31.64,31.66,31.64,31.64,31.62,31.63,31.64,31.65,31.66,31.66,31.64,31.64,31.66,31.63,31.62,31.63,31.64,31.61,31.58,31.59,31.60,31.59,31.61,31.58,31.61,31.58,31.62,31.61,31.62,31.62,31.60,31.60,31.57,31.60,31.57,31.57,31.58,31.60,31.62,31.62,31.64,31.63,31.64,31.63,31.64,31.63,31.63,31.60,31.61,31.58,31.59,31.57,31.58,31.57,31.55,31.55,31.54,31.56,31.57,31.56,31.57,31.54,31.57,31.56,31.60,31.58,31.61,31.62,31.60,31.58,31.58,31.55,31.54,31.54,31.54,31.55,31.53,31.53,31.54,31.56,31.56,31.58,31.60,31.60,31.63,31.64,31.63,31.62,31.64,31.62,31.61,31.60,31.57,31.58,31.57,31.55,31.53,31.53,31.57,31.57,31.58,31.57,31.59,31.60,31.58,31.60,31.59,31.60,31.62,31.53,31.53,31.53,31.57,31.56,31.53,31.57,31.57,31.56,31.57,31.58,31.58,31.56,31.57,31.59,31.58,31.59,31.58,31.60,31.58,31.58,31.60,31.58,31.58,31.57,31.56,31.58,31.56,31.57,31.60,31.57,31.56,31.59,31.57,31.56,31.56,31.59,31.56,31.55,31.57,31.56,31.54,31.57,31.55,31.54,31.51,31.52,31.54,31.49,31.52,31.48,31.46,31.47,31.45,31.43,31.43,31.42,31.41,31.43,31.38,31.40,31.38,31.37,31.43,31.37,31.32,31.36,31.36,31.33,31.39,31.31,31.36,31.29,31.39,31.38,31.38,31.36,31.38,31.38,31.36,31.43,31.42,31.46,31.47,31.36,31.35,31.37,31.30,31.34,31.25,31.29,31.23,31.15,31.22,31.12,31.07,31.08,31.06,31.04,31.01,31.01,31.07,30.94,31.11,31.05,31.01,30.93,30.93,30.86,30.92,30.81,30.80,30.59,30.57,30.47,30.46,30.37,30.24,30.34,30.18,30.12,30.07,29.96,30.00,29.80,29.78,29.74,29.97,29.65,29.79,29.98,29.96,29.85,30.09,30.16,30.20,30.00,29.76,30.04,29.96,29.67,29.87,30.09,29.96,29.83,29.94,29.93,29.84,30.00,30.05,30.02,29.98,30.17,30.08,30.27,30.19,30.37,30.29,30.40,30.39,30.40,30.49,30.55,30.41,30.36,30.23,30.28,30.19,30.09,29.97,30.10,29.92,29.59,29.58,29.59,29.60,28.99,29.34,29.53,28.98,29.02,29.43,29.41,29.12,29.41,29.57,29.52,29.26,29.55,29.73,29.96,29.59,29.58,29.73,29.67,29.98,29.62,29.49,29.87,29.97,29.24,29.65,30.06,29.74,29.54,29.85,30.18,29.94,30.11,30.07,30.10,29.84,29.55,29.30,29.58,29.35,28.76,29.05,29.14,28.91,28.01,28.75,28.83,28.26,28.59,29.03,29.10,28.51,28.99,29.54,29.69,29.66,29.10,29.17,29.62,29.31,28.77,29.43,29.49,29.04,29.31,29.86,29.66,29.52,29.66,30.01,30.17,30.41,30.52,30.64,30.78,30.66,30.79,30.82,30.80,30.69,30.58,30.49,30.21,30.41,30.21,30.38,30.14,30.11,29.96,30.24,30.37,30.39,30.42,30.56,30.69,30.73,30.71,30.52,30.50,30.49,30.45,30.57,30.60,30.56,30.66,30.58,30.74,30.58,30.77,30.70,30.49,30.59,30.67,30.51,30.46,30.50,30.62,30.31,30.27,30.59,30.64,30.42,30.22,30.50,30.46,30.17,30.13,30.35,30.55,30.55,30.22,30.07,30.15,30.06,29.57,29.74,28.86,28.97,29.00,28.63,28.18,28.67,28.60,28.34,28.76,28.46,28.24,28.49,28.70,28.11,28.19,28.91,28.76,29.37,29.65,29.56,30.15,30.09,29.89,30.08,30.33,30.28,30.29,30.41,30.57,30.56,30.47,30.30,30.31,30.50,30.61,30.73,30.55,30.48,30.77,30.70,30.43,30.65,30.64,30.30,30.36,30.57,30.19,29.98,30.31,30.36,29.96,29.76,30.06,30.05,29.89,29.53,29.39,29.37,28.86,28.90,28.40,28.75,28.59,29.14,28.56,29.12,29.27,29.12,28.78,29.29,29.64,29.65,29.78,29.89,30.02,30.00,30.10,30.31,30.37,30.28,30.49,30.33,30.27],[6.78,5.21,3.77,2.51,1.63,1.18,0.76,1.15,1.84,2.35,2.80,3.60,3.75,4.98,5.01,5.76,4.76,4.84,4.48,3.36,3.70,2.70,2.67,1.98,2.93,2.80,3.60,3.94,3.92,3.79,2.92,2.52,2.35,2.84,2.65,3.46,3.13,3.83,4.73,4.50,3.51,3.92,3.28,3.49,4.27,4.02,5.33,5.34,4.56,3.87,4.94,4.20,4.92,4.89,4.40,4.07,4.16,3.36,4.55,4.04,5.16,5.39,5.23,4.38,4.83,4.94,5.81,5.60,4.87,4.20,3.93,3.31,2.93,2.19,1.91,1.78,2.11,2.74,2.98,4.08,4.39,5.21,5.60,5.71,5.63,6.45,6.94,7.26,8.17,8.66,9.27,8.84,8.97,7.97,7.69,7.29,7.01,7.17,6.69,6.17,5.54,5.82,5.20,4.94,4.33,4.50,4.12,3.48,4.22,4.08,3.08,2.75,3.82,3.45,2.32,3.25,3.89,3.51,3.23,4.26,5.22,5.32,6.10,6.72,7.83,8.16,7.82,7.53,6.72,6.39,6.25,5.97,7.19,6.63,7.66,7.07,8.14,9.19,8.13,10.13,10.42,9.99,10.36,10.71,10.23,10.41,9.41,8.27,9.61,9.57,9.86,10.52,10.62,10.41,11.12,11.45,11.16,11.82,12.24,12.84,12.68,13.70,13.78,13.58,14.40,15.06,15.87,15.00,15.82,17.22,16.71,17.22,18.66,18.90,18.86,20.02,21.23,21.35,21.05,22.92,23.73,23.57,24.64,26.10,25.71,25.01,26.73,27.34,27.04,27.67,28.02,27.87,27.81,28.86,29.17,28.70,28.54,29.30,29.62,29.31,29.43,30.16,29.51,29.46,29.19,30.28,30.17,29.96,30.37,29.79,29.81,30.26,30.65,30.54,30.62,30.84,30.53,30.70,30.72,30.91,30.90,31.07,30.90,31.04,31.21,31.00,31.10,31.25,31.17,31.14,31.23,31.24,31.22,31.28,31.25,31.27,31.43,31.36,31.27,31.33,31.37,31.47,31.35,31.47,31.49,31.44,31.39,31.48,31.53,31.46,31.49,31.52,31.53,31.52,31.53,31.54,31.50,31.53,31.54,31.52,31.59,31.56,31.56,31.55,31.59,31.53,31.58,31.57,31.56,31.59,31.61,31.62,31.61,31.59,31.63,31.64,31.62,31.60,31.62,31.60,31.59,31.61,31.61,31.63,31.62,31.63,31.62,31.60,31.61,31.63,31.61,31.62,31.60,31.59,31.61,31.61,31.62,31.62,31.60,31.61,31.62,31.61,31.61,31.62,31.60,31.58,31.59,31.58,31.59,31.62,31.63,31.62,31.60,31.60,31.61,31.62,31.63,31.63,31.62,31.61,31.63,31.63,31.63,31.63,31.61,31.61,31.61,31.61,31.60,31.61,31.62,31.62,31.63,31.64,31.63,31.64,31.62,31.62,31.61,31.62,31.62,31.62,31.61,31.61,31.62,31.62,31.63,31.62,31.62,31.62,31.62,31.61,31.60,31.61,31.63,31.61,31.62,31.60,31.60,31.61,31.62,31.63,31.62,31.61,31.62,31.64,31.61,31.61,31.57,31.55,31.56,31.58,31.60,31.62,31.61,31.63,31.60,31.61,31.60,31.60,31.61,31.62,31.63,31.61,31.63,31.63,31.64,31.64,31.64,31.63,31.63,31.63,31.64,31.65,31.64,31.64,31.64,31.63,31.63,31.62,31.63,31.63,31.62,31.61,31.63,31.61,31.63,31.63,31.64,31.64,31.64,31.65,31.66,31.65,31.65,31.65,31.66,31.65,31.64,31.64,31.64,31.63,31.62,31.61,31.61,31.63,31.63,31.64,31.65,31.66,31.65,31.63,31.64,31.63,31.63,31.64,31.63,31.65,31.64,31.65,31.64,31.66,31.62,31.64,31.63,31.65,31.63,31.64,31.62,31.63,31.64,31.64,31.66,31.65,31.64,31.64,31.65,31.63,31.63,31.63,31.64,31.62,31.59,31.60,31.62,31.60,31.62,31.60,31.62,31.59,31.63,31.63,31.62,31.62,31.61,31.60,31.57,31.59,31.57,31.55,31.57,31.59,31.61,31.61,31.64,31.63,31.65,31.64,31.64,31.64,31.63,31.61,31.62,31.60,31.60,31.58,31.60,31.58,31.57,31.55,31.56,31.58,31.58,31.58,31.58,31.55,31.59,31.57,31.61,31.60,31.62,31.62,31.60,31.58,31.58,31.55,31.56,31.55,31.55,31.57,31.54,31.54,31.55,31.57,31.57,31.59,31.60,31.61,31.63,31.64,31.64,31.63,31.64,31.61,31.62,31.60,31.57,31.58,31.57,31.55,31.54,31.54,31.57,31.57,31.58,31.58,31.61,31.61,31.60,31.61,31.61,31.61,31.63,31.54,31.55,31.56,31.58,31.58,31.56,31.58,31.58,31.57,31.58,31.58,31.58,31.57,31.57,31.58,31.57,31.59,31.58,31.60,31.57,31.58,31.59,31.58,31.57,31.56,31.56,31.57,31.56,31.58,31.59,31.57,31.54,31.57,31.57,31.56,31.56,31.58,31.58,31.55,31.58,31.57,31.56,31.58,31.57,31.56,31.52,31.56,31.56,31.50,31.53,31.50,31.49,31.49,31.50,31.47,31.46,31.44,31.43,31.43,31.41,31.43,31.40,31.40,31.43,31.38,31.36,31.39,31.39,31.35,31.41,31.33,31.37,31.29,31.39,31.38,31.40,31.37,31.43,31.40,31.39,31.48,31.46,31.49,31.47,31.36,31.36,31.35,31.32,31.34,31.28,31.30,31.26,31.19,31.24,31.15,31.11,31.08,31.13,31.08,31.09,31.06,31.08,30.99,31.11,31.05,31.07,30.99,31.02,30.98,31.01,30.85,30.84,30.62,30.57,30.49,30.52,30.40,30.34,30.36,30.23,30.22,30.13,30.00,30.06,29.91,29.88,29.85,30.08,29.76,29.86,30.02,30.01,29.90,30.07,30.23,30.27,30.00,29.86,30.11,30.00,29.73,29.95,30.13,29.99,29.86,30.01,30.00,29.88,30.01,30.07,30.06,30.03,30.19,30.11,30.33,30.23,30.41,30.32,30.44,30.40,30.43,30.49,30.57,30.44,30.42,30.25,30.29,30.27,30.10,30.01,30.15,30.01,29.78,29.58,29.60,29.73,29.00,29.18,29.63,29.21,29.16,29.43,29.57,29.20,29.44,29.69,29.60,29.19,29.56,29.79,29.98,29.69,29.61,29.79,29.76,30.03,29.65,29.52,29.92,30.06,29.12,29.63,30.11,29.85,29.61,29.90,30.22,29.93,29.97,30.01,30.05,29.84,29.53,29.34,29.66,29.37,28.78,29.19,29.03,28.93,27.96,28.90,28.82,28.53,28.66,29.11,29.18,28.43,28.95,29.52,29.79,29.65,29.23,29.11,29.67,29.41,28.97,29.44,29.38,29.21,29.43,29.87,29.61,29.58,29.71,30.21,30.20,30.46,30.59,30.69,30.80,30.71,30.81,30.84,30.81,30.73,30.61,30.53,30.33,30.50,30.23,30.41,30.17,30.21,30.01,30.31,30.37,30.42,30.42,30.62,30.74,30.76,30.73,30.55,30.52,30.53,30.50,30.62,30.65,30.64,30.69,30.64,30.76,30.60,30.78,30.73,30.54,30.56,30.69,30.57,30.50,30.49,30.64,30.40,30.28,30.57,30.63,30.53,30.26,30.50,30.50,30.21,30.15,30.36,30.48,30.51,30.23,30.07,30.19,30.10,29.63,29.74,29.10,28.99,29.13,28.84,28.27,28.92,28.77,28.69,29.07,28.90,28.53,28.85,28.84,28.33,28.28,29.06,28.87,29.47,29.71,29.52,30.19,30.09,29.90,30.08,30.34,30.27,30.30,30.38,30.56,30.56,30.45,30.30,30.35,30.52,30.63,30.75,30.55,30.45,30.70,30.67,30.42,30.55,30.58,30.27,30.32,30.50,30.20,29.93,30.30,30.30,30.00,29.74,29.95,30.07,29.85,29.64,29.35,29.53,29.19,29.20,28.70,28.89,28.88,29.20,28.88,29.30,29.47,29.28,28.88,29.46,29.82,29.70,29.89,29.96,30.05,30.01,30.17,30.31,30.38,30.33,30.49,30.35,30.36],[7.14,5.61,3.88,2.50,1.60,1.67,0.98,0.76,1.06,1.47,1.77,2.28,2.50,3.41,3.59,4.07,3.23,3.29,3.05,2.27,2.60,2.22,2.29,1.81,2.62,2.35,2.98,3.07,2.96,3.00,2.33,2.05,2.01,2.11,2.16,2.59,2.44,2.98,3.74,3.90,3.04,3.20,2.72,2.68,3.41,3.05,4.02,3.99,3.47,2.79,3.60,3.12,3.59,3.55,3.42,3.00,3.00,2.40,3.25,2.96,3.64,3.90,3.79,3.30,3.58,3.59,4.31,4.12,3.80,3.15,2.89,2.23,2.02,1.63,1.58,1.49,1.74,2.18,2.52,3.41,3.80,4.45,4.70,4.91,4.68,5.33,5.83,6.16,7.13,7.91,8.35,7.72,8.15,7.07,6.86,6.46,5.97,6.14,5.80,5.34,4.78,4.89,4.72,4.34,3.98,4.13,3.93,3.29,3.72,3.84,2.88,2.78,3.31,3.26,2.53,3.10,3.47,3.36,2.91,3.96,4.72,4.64,5.61,6.12,7.29,7.54,7.36,6.84,5.99,6.03,5.89,5.80,6.98,6.06,6.85,6.35,7.34,8.47,7.25,9.08,9.29,9.32,9.59,9.75,9.33,9.26,8.66,7.45,8.70,8.46,8.83,9.37,9.52,9.66,10.00,10.44,10.21,10.74,11.50,12.08,11.49,12.26,12.88,12.60,13.42,14.24,14.81,13.96,15.35,16.65,15.94,16.89,18.23,18.40,17.67,19.63,20.73,20.39,20.62,22.47,23.22,22.35,23.95,24.87,25.08,24.02,26.29,26.81,26.30,27.35,27.51,27.07,26.85,28.32,28.50,28.03,28.33,28.71,29.11,28.85,28.82,29.72,28.83,29.24,28.40,29.84,29.64,29.67,29.97,29.19,29.60,29.53,30.22,30.37,30.30,30.31,30.22,30.40,30.16,30.50,30.53,30.78,30.78,30.80,30.76,30.82,30.88,31.07,30.85,30.92,30.94,31.15,31.14,31.18,31.19,31.19,31.33,31.27,31.22,31.24,31.28,31.43,31.27,31.41,31.46,31.38,31.34,31.46,31.52,31.46,31.44,31.50,31.51,31.50,31.52,31.54,31.50,31.51,31.55,31.51,31.57,31.55,31.56,31.53,31.59,31.53,31.54,31.56,31.57,31.59,31.60,31.62,31.59,31.60,31.63,31.63,31.61,31.59,31.61,31.60,31.59,31.60,31.61,31.62,31.62,31.62,31.61,31.61,31.61,31.62,31.61,31.62,31.61,31.60,31.62,31.62,31.63,31.62,31.62,31.61,31.62,31.63,31.62,31.63,31.62,31.60,31.60,31.59,31.60,31.62,31.63,31.63,31.62,31.62,31.62,31.63,31.63,31.63,31.63,31.62,31.64,31.63,31.64,31.63,31.62,31.61,31.61,31.62,31.62,31.62,31.63,31.63,31.63,31.64,31.64,31.64,31.64,31.63,31.63,31.63,31.62,31.63,31.62,31.63,31.63,31.64,31.64,31.63,31.63,31.63,31.63,31.61,31.61,31.62,31.64,31.61,31.62,31.61,31.62,31.62,31.64,31.63,31.64,31.63,31.63,31.64,31.61,31.61,31.59,31.57,31.58,31.59,31.61,31.62,31.61,31.63,31.61,31.62,31.61,31.61,31.61,31.63,31.64,31.62,31.64,31.64,31.64,31.64,31.65,31.64,31.64,31.65,31.66,31.65,31.65,31.64,31.65,31.64,31.64,31.62,31.64,31.64,31.64,31.62,31.63,31.61,31.63,31.63,31.65,31.64,31.64,31.65,31.66,31.66,31.65,31.66,31.66,31.66,31.64,31.64,31.65,31.64,31.63,31.62,31.62,31.63,31.64,31.64,31.65,31.66,31.65,31.63,31.64,31.63,31.63,31.63,31.63,31.65,31.64,31.65,31.64,31.67,31.63,31.65,31.63,31.64,31.64,31.63,31.63,31.63,31.64,31.65,31.66,31.65,31.64,31.64,31.65,31.63,31.63,31.64,31.64,31.62,31.60,31.61,31.63,31.61,31.62,31.60,31.63,31.59,31.63,31.63,31.62,31.62,31.61,31.60,31.58,31.60,31.57,31.56,31.59,31.60,31.62,31.62,31.65,31.63,31.65,31.63,31.64,31.63,31.63,31.61,31.62,31.60,31.60,31.58,31.58,31.58,31.56,31.55,31.55,31.57,31.57,31.58,31.58,31.57,31.58,31.57,31.60,31.59,31.61,31.62,31.61,31.58,31.58,31.54,31.54,31.55,31.54,31.56,31.53,31.54,31.55,31.57,31.57,31.58,31.60,31.60,31.64,31.64,31.64,31.63,31.64,31.62,31.62,31.61,31.58,31.59,31.59,31.55,31.55,31.55,31.57,31.57,31.58,31.58,31.60,31.60,31.60,31.61,31.61,31.62,31.64,31.57,31.56,31.56,31.59,31.58,31.56,31.57,31.59,31.58,31.59,31.59,31.60,31.58,31.59,31.60,31.59,31.60,31.60,31.61,31.59,31.59,31.60,31.59,31.58,31.58,31.58,31.59,31.57,31.59,31.59,31.58,31.57,31.59,31.59,31.57,31.58,31.60,31.58,31.57,31.59,31.59,31.58,31.59,31.57,31.57,31.54,31.55,31.55,31.52,31.53,31.50,31.49,31.48,31.50,31.47,31.47,31.46,31.44,31.44,31.42,31.43,31.41,31.40,31.44,31.40,31.37,31.38,31.39,31.34,31.41,31.33,31.36,31.28,31.40,31.40,31.40,31.41,31.42,31.41,31.40,31.49,31.49,31.51,31.50,31.39,31.37,31.37,31.35,31.35,31.26,31.32,31.27,31.19,31.25,31.17,31.12,31.07,31.10,31.05,31.03,31.02,31.09,30.97,31.13,31.05,31.03,30.96,30.96,30.91,30.96,30.78,30.76,30.50,30.47,30.28,30.31,30.23,30.16,30.25,30.11,30.03,29.98,29.91,29.89,29.68,29.70,29.63,29.91,29.58,29.71,29.83,29.82,29.70,29.92,30.13,30.18,29.82,29.75,30.06,30.01,29.51,29.85,30.04,29.79,29.66,29.83,29.98,29.66,29.93,30.01,29.98,29.90,30.04,29.93,30.25,30.14,30.28,30.23,30.35,30.28,30.32,30.40,30.42,30.33,30.28,30.09,30.12,30.15,29.95,29.81,29.94,29.79,29.54,29.18,29.34,29.61,28.63,29.02,29.40,28.89,28.73,29.20,29.28,28.84,29.19,29.39,29.34,28.76,29.34,29.54,29.87,29.44,29.46,29.59,29.55,29.88,29.54,29.26,29.77,29.92,29.10,29.43,30.05,29.71,29.47,29.74,30.14,29.78,29.81,29.88,29.89,29.62,29.36,29.08,29.58,29.23,28.39,28.92,29.00,28.58,27.46,28.64,28.55,28.13,28.33,28.88,28.96,28.20,28.76,29.46,29.67,29.68,29.08,29.07,29.64,29.26,28.75,29.41,29.27,29.06,29.34,29.78,29.48,29.41,29.60,30.22,30.15,30.38,30.54,30.64,30.72,30.63,30.71,30.75,30.73,30.65,30.57,30.44,30.20,30.39,30.04,30.24,29.98,30.01,29.84,30.13,30.21,30.32,30.33,30.50,30.61,30.68,30.68,30.42,30.41,30.40,30.31,30.50,30.54,30.57,30.60,30.59,30.69,30.54,30.72,30.63,30.40,30.50,30.63,30.53,30.36,30.49,30.60,30.31,30.21,30.57,30.62,30.46,30.21,30.45,30.44,30.17,30.13,30.28,30.45,30.47,30.17,30.07,30.13,30.03,29.50,29.60,28.96,28.75,28.87,28.56,28.11,28.59,28.45,28.43,28.85,28.53,28.28,28.52,28.62,28.14,28.08,28.97,28.70,29.19,29.52,29.38,30.06,30.03,29.80,29.95,30.29,30.22,30.16,30.24,30.41,30.47,30.39,30.18,30.22,30.41,30.51,30.65,30.47,30.36,30.73,30.60,30.31,30.56,30.58,30.19,30.27,30.52,30.14,29.88,30.27,30.32,29.93,29.67,29.92,29.96,29.78,29.50,29.28,29.27,29.10,28.98,28.50,28.68,28.63,29.04,28.61,29.09,29.28,29.03,28.79,29.18,29.66,29.58,29.79,29.92,29.98,29.86,30.09,30.27,30.30,30.26,30.45,30.23,30.17],[7.80,6.01,4.26,3.20,2.03,2.37,1.64,0.98,0.76,1.01,1.66,1.90,2.47,3.46,3.66,4.17,3.49,4.01,3.68,2.56,2.96,2.57,2.53,2.20,3.48,2.99,3.84,4.07,3.90,3.90,3.07,2.50,2.39,2.34,2.24,2.73,2.31,2.87,3.81,4.10,3.27,3.57,3.15,3.25,4.03,3.90,4.85,4.74,4.05,3.60,4.43,3.84,4.49,4.44,4.28,3.63,3.69,3.05,3.94,3.50,4.41,4.40,4.12,3.38,3.56,3.65,4.34,4.26,3.73,3.15,2.78,2.01,1.93,1.60,1.72,1.69,2.17,2.83,3.26,4.16,4.43,5.40,5.72,5.89,5.62,6.70,6.90,7.41,8.10,8.99,9.19,8.66,8.90,8.16,7.87,7.80,7.32,7.30,6.86,6.39,5.78,5.83,5.47,5.22,4.82,4.94,4.71,4.05,4.48,4.27,4.02,3.57,3.96,4.07,3.11,3.70,4.08,4.02,3.43,4.47,5.23,5.15,6.48,7.43,7.95,8.53,8.40,7.92,6.93,6.64,6.38,6.61,6.36,6.06,7.35,7.50,8.56,9.45,8.54,10.23,10.61,10.38,10.72,11.21,10.76,10.95,9.85,8.55,10.02,9.95,10.02,10.39,10.72,10.76,11.16,11.66,11.18,11.57,12.28,12.65,12.24,12.58,13.56,13.40,14.17,14.79,15.40,15.19,15.99,17.26,16.79,17.29,18.78,19.07,19.08,19.98,21.25,21.75,21.50,22.83,23.82,23.92,24.51,25.60,25.36,24.90,26.53,27.09,27.15,27.08,27.37,27.85,27.39,28.32,28.67,28.58,28.31,28.73,29.38,28.92,28.66,29.56,29.65,29.27,28.85,30.22,29.75,29.18,29.82,30.07,29.49,29.51,30.35,30.50,29.96,30.34,30.58,30.26,30.11,30.76,30.62,30.78,30.70,31.00,30.88,30.79,31.03,31.00,30.85,30.90,31.05,31.11,31.09,31.19,31.19,31.13,31.19,31.27,31.14,31.15,31.21,31.33,31.24,31.29,31.38,31.33,31.28,31.37,31.46,31.40,31.39,31.46,31.48,31.47,31.48,31.51,31.47,31.49,31.52,31.50,31.54,31.53,31.54,31.53,31.56,31.51,31.54,31.51,31.52,31.55,31.58,31.60,31.57,31.60,31.62,31.60,31.62,31.57,31.57,31.60,31.59,31.60,31.61,31.63,31.61,31.61,31.60,31.60,31.61,31.62,31.61,31.62,31.61,31.59,31.62,31.61,31.63,31.62,31.61,31.61,31.63,31.61,31.62,31.62,31.61,31.59,31.60,31.58,31.58,31.62,31.63,31.63,31.62,31.61,31.62,31.63,31.63,31.63,31.63,31.62,31.64,31.64,31.64,31.62,31.61,31.61,31.62,31.61,31.61,31.61,31.62,31.63,31.63,31.64,31.64,31.64,31.64,31.63,31.62,31.62,31.63,31.62,31.62,31.62,31.62,31.63,31.64,31.63,31.63,31.62,31.62,31.61,31.60,31.61,31.63,31.61,31.62,31.61,31.62,31.61,31.63,31.63,31.63,31.62,31.63,31.64,31.62,31.60,31.58,31.56,31.57,31.58,31.61,31.62,31.60,31.62,31.61,31.61,31.61,31.60,31.61,31.63,31.63,31.61,31.64,31.64,31.63,31.64,31.64,31.62,31.64,31.65,31.65,31.64,31.63,31.64,31.64,31.63,31.63,31.61,31.64,31.64,31.64,31.62,31.63,31.60,31.62,31.62,31.64,31.63,31.64,31.64,31.65,31.65,31.64,31.65,31.65,31.65,31.64,31.64,31.64,31.62,31.60,31.61,31.61,31.62,31.63,31.64,31.64,31.65,31.65,31.62,31.63,31.62,31.62,31.62,31.63,31.64,31.63,31.65,31.64,31.66,31.62,31.64,31.62,31.64,31.63,31.62,31.62,31.62,31.63,31.64,31.65,31.64,31.63,31.63,31.65,31.62,31.62,31.63,31.64,31.61,31.58,31.59,31.62,31.59,31.61,31.59,31.62,31.58,31.62,31.61,31.61,31.61,31.61,31.61,31.58,31.59,31.58,31.57,31.59,31.60,31.61,31.61,31.64,31.62,31.65,31.63,31.63,31.61,31.61,31.60,31.60,31.57,31.58,31.56,31.56,31.56,31.55,31.55,31.55,31.58,31.56,31.56,31.55,31.54,31.55,31.54,31.58,31.58,31.60,31.60,31.59,31.56,31.55,31.52,31.52,31.53,31.52,31.54,31.53,31.53,31.53,31.55,31.54,31.56,31.58,31.58,31.62,31.64,31.64,31.62,31.63,31.61,31.60,31.59,31.56,31.57,31.58,31.54,31.54,31.54,31.55,31.56,31.57,31.57,31.59,31.58,31.57,31.59,31.58,31.61,31.63,31.58,31.56,31.58,31.61,31.61,31.58,31.61,31.61,31.60,31.61,31.61,31.62,31.59,31.61,31.62,31.60,31.61,31.62,31.64,31.60,31.62,31.63,31.62,31.60,31.61,31.61,31.60,31.59,31.61,31.61,31.61,31.59,31.62,31.61,31.60,31.58,31.61,31.59,31.58,31.60,31.60,31.59,31.59,31.59,31.58,31.55,31.56,31.57,31.55,31.54,31.53,31.50,31.45,31.49,31.45,31.45,31.45,31.44,31.44,31.42,31.43,31.41,31.38,31.43,31.40,31.34,31.37,31.40,31.35,31.40,31.33,31.36,31.30,31.38,31.36,31.40,31.39,31.41,31.42,31.36,31.48,31.45,31.47,31.44,31.41,31.40,31.41,31.37,31.39,31.35,31.35,31.35,31.21,31.28,31.24,31.18,31.15,31.23,31.18,31.13,31.10,31.09,31.00,31.14,31.07,31.06,31.04,31.10,31.04,31.11,30.87,30.90,30.72,30.69,30.53,30.56,30.49,30.39,30.48,30.40,30.30,30.24,30.22,30.21,30.01,30.01,30.04,30.21,29.88,30.04,30.05,30.08,30.03,30.25,30.41,30.48,30.10,30.13,30.35,30.30,29.90,30.22,30.39,30.13,30.04,30.22,30.32,30.02,30.25,30.28,30.27,30.23,30.37,30.31,30.46,30.38,30.52,30.43,30.50,30.45,30.52,30.57,30.64,30.54,30.49,30.39,30.41,30.41,30.22,30.12,30.27,30.12,29.80,29.51,29.74,29.93,29.06,29.34,29.75,29.20,29.10,29.49,29.69,29.13,29.45,29.79,29.80,29.16,29.67,29.96,30.07,29.70,29.77,29.87,29.93,30.16,29.82,29.54,30.10,30.18,29.41,29.73,30.32,29.97,29.70,30.08,30.35,29.98,30.07,30.07,30.10,29.79,29.57,29.27,29.74,29.52,28.90,29.26,29.27,28.95,28.08,29.04,28.94,28.43,28.80,29.24,29.29,28.46,29.05,29.76,29.92,29.91,29.42,29.42,29.84,29.53,29.04,29.63,29.55,29.28,29.46,29.94,29.75,29.62,29.70,30.22,30.24,30.47,30.59,30.66,30.77,30.71,30.83,30.84,30.80,30.73,30.61,30.57,30.24,30.47,30.21,30.45,30.10,30.14,30.05,30.34,30.37,30.50,30.45,30.70,30.78,30.79,30.77,30.54,30.55,30.54,30.49,30.62,30.70,30.66,30.69,30.63,30.76,30.64,30.82,30.75,30.51,30.61,30.73,30.57,30.46,30.54,30.70,30.38,30.30,30.65,30.71,30.55,30.28,30.59,30.58,30.30,30.24,30.48,30.63,30.63,30.35,30.13,30.31,30.29,29.76,29.85,29.34,29.28,29.25,28.96,28.69,29.06,28.82,28.94,29.06,28.89,28.69,28.87,28.98,28.88,29.07,29.45,29.06,29.63,29.77,29.58,30.33,30.27,30.00,30.16,30.44,30.37,30.32,30.39,30.60,30.60,30.55,30.37,30.40,30.60,30.69,30.81,30.58,30.54,30.82,30.71,30.44,30.74,30.69,30.27,30.44,30.69,30.23,29.98,30.48,30.50,30.08,29.81,30.24,30.14,30.06,29.76,29.47,29.59,29.43,29.35,28.86,28.99,29.15,29.37,28.93,29.33,29.48,29.39,29.09,29.56,29.86,29.87,29.96,30.10,30.19,30.12,30.21,30.35,30.37,30.33,30.47,30.27,30.25],[7.87,6.16,4.48,3.03,2.08,2.34,1.94,1.39,0.97,0.76,1.01,1.39,1.83,2.65,2.86,3.45,2.59,2.92,2.65,1.99,2.39,2.30,2.40,2.24,3.14,2.67,3.57,3.66,3.23,3.41,2.79,2.30,2.26,2.02,1.95,2.11,1.97,2.59,3.38,3.40,3.10,2.89,2.68,2.62,3.41,3.28,4.10,3.96,3.30,2.75,3.46,3.12,3.44,3.53,3.73,3.08,2.82,2.38,2.97,2.61,3.42,3.48,3.25,2.75,2.87,3.07,3.60,3.50,3.13,2.63,2.13,1.75,1.56,1.49,1.58,1.82,2.32,2.56,3.15,3.97,4.10,4.84,5.06,5.35,5.19,5.77,6.32,6.81,7.57,8.43,8.61,8.03,8.50,7.80,7.46,7.18,6.70,6.87,6.52,5.85,5.37,5.37,5.28,4.75,4.57,4.69,4.51,3.81,4.34,4.50,3.92,3.54,4.13,4.04,3.49,3.89,4.32,4.23,3.68,4.65,5.41,5.39,6.42,6.84,7.81,7.88,7.92,7.52,6.59,6.32,6.14,6.12,6.72,6.27,6.96,6.83,8.04,8.98,8.09,9.88,9.87,9.72,10.14,10.37,10.10,9.83,9.57,8.14,9.17,9.13,8.96,9.83,9.99,9.84,10.45,10.72,10.51,10.64,11.42,12.48,11.43,11.61,13.00,12.76,13.30,13.99,14.78,14.12,15.11,16.73,16.04,17.09,18.27,18.81,18.22,19.57,20.85,20.97,20.70,22.41,23.17,22.54,24.01,24.54,24.81,24.20,26.31,26.81,26.26,26.93,27.40,27.00,27.04,28.22,28.39,28.20,28.45,28.51,29.16,29.06,29.09,29.69,29.55,29.57,28.39,30.07,29.70,29.50,29.83,29.96,29.80,29.28,30.35,30.66,30.12,30.43,30.57,30.36,29.82,30.71,30.74,30.71,30.59,30.82,30.71,30.69,30.98,30.97,30.74,30.79,30.92,31.09,30.96,31.14,31.09,31.13,31.18,31.23,31.13,31.16,31.20,31.30,31.30,31.36,31.36,31.32,31.31,31.35,31.44,31.40,31.38,31.44,31.44,31.44,31.47,31.50,31.46,31.46,31.51,31.47,31.54,31.51,31.53,31.51,31.57,31.50,31.54,31.53,31.52,31.57,31.59,31.59,31.57,31.59,31.61,31.61,31.60,31.58,31.59,31.59,31.57,31.58,31.60,31.62,31.60,31.61,31.59,31.60,31.61,31.61,31.60,31.61,31.59,31.58,31.61,31.61,31.61,31.61,31.59,31.60,31.62,31.61,31.61,31.62,31.60,31.58,31.59,31.58,31.58,31.61,31.63,31.62,31.61,31.61,31.62,31.62,31.63,31.63,31.62,31.61,31.63,31.63,31.64,31.62,31.62,31.61,31.60,31.61,31.61,31.61,31.62,31.63,31.63,31.64,31.63,31.63,31.64,31.63,31.62,31.62,31.62,31.62,31.62,31.62,31.62,31.63,31.63,31.63,31.63,31.63,31.62,31.61,31.60,31.62,31.64,31.62,31.62,31.62,31.62,31.62,31.64,31.64,31.63,31.62,31.63,31.65,31.62,31.61,31.57,31.56,31.57,31.57,31.60,31.63,31.61,31.63,31.61,31.62,31.62,31.61,31.61,31.63,31.64,31.62,31.65,31.65,31.65,31.64,31.65,31.64,31.65,31.65,31.66,31.65,31.65,31.64,31.65,31.64,31.64,31.61,31.65,31.64,31.64,31.62,31.63,31.60,31.62,31.62,31.64,31.64,31.64,31.65,31.66,31.65,31.64,31.66,31.65,31.65,31.64,31.63,31.63,31.62,31.62,31.61,31.61,31.62,31.63,31.63,31.64,31.65,31.64,31.62,31.63,31.61,31.61,31.62,31.62,31.64,31.62,31.64,31.63,31.65,31.61,31.63,31.62,31.63,31.62,31.61,31.61,31.61,31.63,31.63,31.64,31.63,31.62,31.63,31.64,31.61,31.61,31.63,31.63,31.61,31.58,31.60,31.62,31.58,31.61,31.58,31.62,31.58,31.62,31.61,31.61,31.60,31.60,31.61,31.57,31.60,31.58,31.57,31.59,31.60,31.61,31.62,31.64,31.62,31.64,31.62,31.63,31.62,31.61,31.59,31.60,31.57,31.58,31.56,31.57,31.57,31.56,31.54,31.54,31.57,31.56,31.56,31.56,31.54,31.55,31.54,31.58,31.56,31.59,31.61,31.59,31.56,31.56,31.52,31.53,31.53,31.53,31.54,31.53,31.53,31.53,31.55,31.55,31.57,31.58,31.59,31.62,31.63,31.63,31.61,31.63,31.61,31.60,31.59,31.56,31.57,31.58,31.54,31.54,31.53,31.56,31.57,31.57,31.57,31.59,31.59,31.58,31.59,31.58,31.61,31.63,31.56,31.55,31.57,31.59,31.57,31.56,31.57,31.58,31.57,31.59,31.58,31.59,31.57,31.58,31.59,31.58,31.59,31.59,31.60,31.57,31.58,31.60,31.59,31.57,31.58,31.58,31.58,31.57,31.59,31.58,31.57,31.56,31.58,31.58,31.56,31.56,31.59,31.56,31.56,31.57,31.58,31.56,31.57,31.56,31.56,31.53,31.54,31.54,31.52,31.52,31.50,31.48,31.46,31.49,31.46,31.47,31.46,31.45,31.45,31.44,31.44,31.42,31.39,31.44,31.41,31.36,31.38,31.41,31.36,31.42,31.34,31.37,31.30,31.40,31.40,31.40,31.39,31.41,31.43,31.41,31.49,31.48,31.49,31.46,31.41,31.40,31.40,31.37,31.39,31.35,31.35,31.30,31.21,31.27,31.19,31.14,31.10,31.15,31.07,31.07,31.04,31.10,30.99,31.13,31.08,31.06,30.98,31.01,30.94,31.03,30.74,30.78,30.55,30.50,30.34,30.36,30.28,30.22,30.35,30.17,30.06,30.04,30.00,29.95,29.79,29.79,29.76,30.01,29.67,29.82,29.95,30.01,29.83,30.12,30.26,30.35,29.93,29.91,30.21,30.10,29.57,30.02,30.21,29.91,29.84,30.03,30.10,29.82,30.09,30.08,30.07,30.03,30.11,30.10,30.33,30.24,30.36,30.31,30.40,30.36,30.39,30.47,30.52,30.43,30.36,30.21,30.22,30.20,29.99,29.92,30.07,29.86,29.57,29.22,29.41,29.76,28.60,28.90,29.52,28.90,28.77,29.17,29.41,28.84,29.22,29.56,29.55,28.85,29.58,29.81,29.99,29.64,29.70,29.74,29.77,30.03,29.59,29.14,29.92,30.03,29.03,29.43,30.21,29.67,29.37,29.86,30.21,29.84,29.94,29.92,29.95,29.73,29.45,29.33,29.69,29.31,28.63,29.16,28.98,28.58,27.71,28.89,28.53,28.18,28.61,29.14,29.02,28.25,28.91,29.70,29.85,29.84,29.32,29.14,29.75,29.44,29.01,29.57,29.54,29.28,29.46,29.94,29.74,29.62,29.68,30.20,30.24,30.50,30.58,30.71,30.80,30.72,30.81,30.81,30.76,30.69,30.63,30.53,30.28,30.52,30.21,30.44,30.14,30.14,29.98,30.27,30.36,30.44,30.44,30.65,30.73,30.78,30.79,30.56,30.55,30.55,30.45,30.60,30.66,30.67,30.69,30.71,30.79,30.66,30.81,30.76,30.59,30.64,30.74,30.65,30.51,30.61,30.72,30.41,30.36,30.68,30.72,30.56,30.30,30.58,30.58,30.27,30.25,30.45,30.61,30.60,30.33,30.18,30.35,30.23,29.83,29.86,29.29,29.24,29.20,28.88,28.39,28.78,28.72,28.72,29.06,28.92,28.51,28.70,28.83,28.69,28.80,29.35,28.98,29.53,29.75,29.58,30.29,30.20,29.97,30.15,30.40,30.34,30.36,30.45,30.52,30.61,30.53,30.33,30.34,30.56,30.62,30.80,30.58,30.51,30.83,30.72,30.49,30.74,30.71,30.36,30.41,30.69,30.34,30.05,30.40,30.50,30.10,29.84,30.15,30.14,29.99,29.69,29.57,29.54,29.35,29.29,28.85,28.95,28.91,29.25,28.82,29.39,29.50,29.17,28.79,29.43,29.74,29.61,29.88,30.02,30.02,30.00,30.16,30.32,30.33,30.25,30.44,30.24,30.20],[8.47,6.58,4.51,3.22,2.34,2.57,2.13,1.66,1.41,0.95,0.77,0.98,1.38,2.15,2.41,2.88,2.36,2.58,2.37,1.72,2.21,2.16,2.27,2.25,3.00,2.69,3.58,3.57,3.22,3.33,2.87,2.34,2.26,1.97,1.87,1.87,1.75,2.15,2.73,2.83,2.44,2.51,2.46,2.51,3.17,3.09,3.73,3.61,2.94,2.63,3.20,2.94,3.13,3.32,3.34,2.80,2.47,2.27,2.72,2.32,3.10,3.02,2.75,2.40,2.37,2.47,2.93,2.94,2.55,2.02,1.80,1.40,1.34,1.43,1.58,1.96,2.38,2.66,3.29,3.91,4.15,4.87,5.01,5.36,5.06,5.78,6.31,6.63,7.45,8.36,8.41,7.78,8.09,7.61,7.22,6.81,6.32,6.81,6.56,5.79,5.21,5.54,5.35,4.74,4.60,4.75,4.61,4.09,4.26,4.39,4.09,3.73,3.97,4.14,3.69,4.09,4.36,4.45,3.70,4.71,5.29,5.60,6.31,6.35,7.76,8.24,7.97,7.55,6.40,6.38,6.18,6.21,5.60,6.00,7.14,6.88,8.13,8.50,7.91,9.49,9.78,9.37,10.03,10.29,9.98,9.89,9.24,8.12,9.19,9.17,8.77,9.30,9.57,9.74,10.21,10.33,10.48,10.70,10.92,12.14,11.44,11.56,12.44,12.72,12.76,13.59,14.10,14.04,14.33,15.72,15.45,15.91,17.26,17.70,17.76,18.62,19.85,20.81,19.75,22.03,22.37,22.69,23.01,24.46,24.81,23.25,25.88,26.35,26.49,26.57,26.89,27.35,26.81,27.70,28.25,28.15,27.76,28.17,28.90,28.62,28.16,29.16,29.16,29.02,28.11,30.01,29.46,28.78,29.63,29.66,29.54,29.18,30.15,30.43,29.76,30.21,30.31,30.44,29.76,30.55,30.74,30.76,30.70,30.81,31.07,30.85,30.96,31.13,30.89,30.94,31.12,31.12,31.10,31.15,31.17,31.18,31.21,31.30,31.22,31.24,31.21,31.32,31.30,31.38,31.43,31.36,31.35,31.37,31.50,31.44,31.41,31.46,31.48,31.50,31.49,31.52,31.50,31.49,31.53,31.49,31.54,31.52,31.55,31.54,31.59,31.51,31.55,31.55,31.55,31.58,31.62,31.59,31.60,31.61,31.62,31.61,31.62,31.58,31.58,31.60,31.57,31.59,31.61,31.62,31.61,31.62,31.61,31.62,31.62,31.62,31.61,31.62,31.60,31.61,31.62,31.61,31.62,31.62,31.62,31.61,31.63,31.63,31.62,31.63,31.63,31.62,31.59,31.59,31.58,31.62,31.63,31.63,31.63,31.62,31.61,31.63,31.63,31.63,31.62,31.61,31.63,31.63,31.64,31.63,31.61,31.61,31.61,31.61,31.61,31.61,31.62,31.63,31.63,31.64,31.64,31.64,31.64,31.64,31.63,31.63,31.63,31.64,31.63,31.64,31.64,31.64,31.63,31.63,31.63,31.62,31.63,31.62,31.60,31.62,31.64,31.62,31.62,31.61,31.63,31.63,31.64,31.64,31.63,31.63,31.64,31.65,31.63,31.61,31.59,31.56,31.59,31.59,31.61,31.64,31.61,31.63,31.61,31.61,31.61,31.60,31.60,31.63,31.63,31.62,31.64,31.65,31.64,31.64,31.64,31.63,31.64,31.65,31.66,31.65,31.64,31.64,31.64,31.63,31.62,31.61,31.64,31.63,31.64,31.61,31.62,31.60,31.61,31.61,31.64,31.64,31.64,31.65,31.65,31.65,31.64,31.65,31.64,31.64,31.63,31.63,31.63,31.62,31.61,31.61,31.61,31.61,31.62,31.63,31.63,31.64,31.64,31.62,31.63,31.62,31.62,31.62,31.61,31.63,31.62,31.64,31.63,31.65,31.62,31.63,31.61,31.63,31.62,31.61,31.60,31.61,31.63,31.64,31.64,31.63,31.62,31.62,31.64,31.60,31.61,31.63,31.63,31.60,31.60,31.60,31.62,31.59,31.62,31.59,31.61,31.57,31.61,31.61,31.61,31.61,31.61,31.61,31.57,31.60,31.57,31.56,31.60,31.61,31.62,31.62,31.64,31.61,31.65,31.62,31.62,31.61,31.61,31.59,31.60,31.56,31.57,31.55,31.56,31.56,31.53,31.52,31.53,31.57,31.54,31.55,31.56,31.53,31.55,31.55,31.57,31.56,31.59,31.61,31.59,31.57,31.55,31.53,31.51,31.53,31.50,31.52,31.50,31.52,31.54,31.54,31.55,31.56,31.59,31.58,31.62,31.63,31.63,31.62,31.63,31.61,31.59,31.61,31.55,31.57,31.58,31.53,31.54,31.55,31.54,31.56,31.57,31.57,31.60,31.58,31.57,31.57,31.57,31.61,31.63,31.59,31.58,31.59,31.60,31.59,31.59,31.59,31.60,31.59,31.59,31.60,31.61,31.59,31.60,31.61,31.61,31.61,31.61,31.62,31.61,31.60,31.61,31.61,31.60,31.60,31.60,31.61,31.59,31.61,31.62,31.60,31.59,31.62,31.61,31.58,31.60,31.61,31.59,31.59,31.60,31.59,31.58,31.59,31.59,31.58,31.56,31.57,31.58,31.56,31.55,31.54,31.50,31.50,31.51,31.50,31.51,31.49,31.47,31.47,31.45,31.47,31.45,31.43,31.47,31.43,31.41,31.42,31.44,31.39,31.47,31.40,31.42,31.31,31.43,31.45,31.43,31.43,31.45,31.46,31.43,31.51,31.50,31.51,31.54,31.46,31.44,31.44,31.42,31.41,31.38,31.39,31.33,31.25,31.31,31.26,31.20,31.15,31.19,31.17,31.12,31.09,31.16,31.03,31.19,31.12,31.11,31.05,31.09,31.04,31.09,30.85,30.92,30.66,30.72,30.53,30.57,30.44,30.31,30.45,30.35,30.17,30.12,30.11,30.16,29.89,29.81,30.02,30.22,29.81,29.98,30.16,30.16,29.96,30.25,30.44,30.44,29.96,30.06,30.34,30.11,29.71,30.13,30.31,29.95,29.91,30.13,30.18,29.82,30.06,30.15,30.10,29.97,30.18,30.26,30.38,30.22,30.46,30.37,30.45,30.45,30.44,30.59,30.61,30.58,30.42,30.23,30.34,30.34,30.00,30.03,30.24,29.87,29.56,29.18,29.41,29.58,28.71,29.04,29.43,28.95,28.60,29.17,29.39,28.53,29.22,29.63,29.64,28.79,29.61,29.93,30.14,29.68,29.72,29.73,29.83,30.16,29.60,29.20,29.91,30.04,29.11,29.39,30.16,29.75,29.38,29.86,30.30,29.90,30.14,30.13,30.20,29.87,29.64,29.31,29.68,29.36,28.64,29.28,29.18,28.70,27.51,29.02,28.54,27.93,28.41,29.10,29.01,28.13,28.93,29.68,29.86,29.85,29.37,29.25,29.82,29.42,28.96,29.57,29.52,29.20,29.41,29.85,29.69,29.62,29.67,30.16,30.20,30.52,30.59,30.74,30.88,30.81,30.91,30.94,30.88,30.80,30.65,30.60,30.27,30.54,30.26,30.48,30.18,30.22,30.09,30.38,30.44,30.53,30.51,30.77,30.83,30.82,30.81,30.57,30.62,30.58,30.55,30.72,30.80,30.70,30.74,30.69,30.80,30.63,30.81,30.75,30.52,30.60,30.72,30.64,30.43,30.55,30.71,30.37,30.29,30.65,30.73,30.56,30.26,30.61,30.60,30.26,30.23,30.49,30.62,30.61,30.35,30.19,30.33,30.24,29.86,29.95,29.41,29.20,29.17,28.94,28.48,28.87,28.62,28.65,29.10,28.94,28.57,28.89,28.92,28.87,29.13,29.44,29.21,29.66,29.87,29.73,30.28,30.17,29.99,30.12,30.32,30.33,30.28,30.39,30.59,30.59,30.49,30.35,30.34,30.53,30.63,30.82,30.57,30.49,30.78,30.73,30.44,30.71,30.73,30.32,30.39,30.68,30.28,30.00,30.38,30.45,30.12,29.96,30.20,30.23,30.04,29.92,29.68,29.67,29.52,29.38,28.92,29.11,29.01,29.41,28.70,29.41,29.49,29.30,28.83,29.50,29.72,29.70,29.84,30.00,30.14,30.15,30.20,30.33,30.48,30.30,30.52,30.37,30.29],[9.04,7.32,5.33,3.95,2.98,3.20,3.13,2.35,1.85,1.49,1.00,0.77,1.12,2.02,2.40,3.21,2.35,3.04,2.94,2.09,2.65,3.01,2.97,3.00,3.79,3.67,4.72,4.86,4.30,4.80,4.09,3.32,3.38,2.84,2.77,2.51,2.24,2.67,3.38,3.48,3.12,3.30,3.54,3.27,4.47,4.27,5.08,4.86,3.88,3.41,4.16,3.89,3.89,4.03,4.20,3.53,3.21,2.83,3.37,2.78,3.95,3.61,3.05,2.78,2.63,2.77,3.35,3.45,3.11,2.55,1.97,1.71,1.76,2.23,2.27,2.91,3.31,3.81,4.42,5.56,5.73,6.86,6.78,7.22,6.47,7.45,8.21,8.39,9.22,10.26,10.31,9.49,9.69,8.93,8.45,8.23,7.72,8.26,7.92,7.19,6.58,7.16,6.70,5.94,6.03,6.19,5.59,5.24,5.75,5.61,4.83,4.66,5.19,4.94,4.55,5.05,5.25,5.39,4.57,5.58,6.27,6.49,7.21,7.59,8.34,8.88,9.02,8.17,7.47,6.91,6.90,7.14,6.93,6.75,7.40,7.52,8.37,9.48,8.83,10.36,10.88,10.75,11.39,11.56,11.65,11.23,10.24,8.85,9.76,9.93,9.30,10.49,10.75,10.39,10.69,11.55,11.39,11.28,11.73,13.18,12.02,12.32,13.23,13.58,13.90,14.50,15.39,14.93,15.52,16.80,16.65,17.24,18.72,19.19,18.74,19.92,21.26,21.64,20.96,22.88,23.50,23.02,24.08,25.36,25.59,24.67,26.42,27.20,26.56,27.00,27.74,27.63,27.10,28.13,28.57,28.36,28.21,28.48,29.15,28.88,28.47,29.37,29.62,29.29,28.01,30.15,29.62,29.06,29.99,30.17,29.90,29.52,30.52,30.55,29.70,30.18,30.63,29.62,29.55,30.79,30.57,30.53,30.51,30.92,30.77,30.60,30.91,31.11,30.77,30.77,31.09,31.11,30.99,31.04,31.12,31.11,31.10,31.23,31.14,31.14,31.13,31.28,31.31,31.24,31.36,31.33,31.37,31.30,31.43,31.42,31.35,31.42,31.45,31.43,31.44,31.48,31.45,31.43,31.47,31.46,31.50,31.48,31.50,31.48,31.53,31.44,31.49,31.53,31.50,31.55,31.58,31.57,31.57,31.58,31.59,31.58,31.59,31.58,31.57,31.58,31.55,31.57,31.59,31.60,31.59,31.59,31.58,31.59,31.59,31.59,31.59,31.60,31.57,31.57,31.59,31.60,31.59,31.60,31.57,31.57,31.59,31.59,31.60,31.59,31.59,31.57,31.57,31.53,31.52,31.60,31.60,31.60,31.59,31.59,31.59,31.61,31.61,31.61,31.60,31.59,31.61,31.61,31.61,31.60,31.59,31.58,31.58,31.59,31.58,31.59,31.59,31.60,31.61,31.62,31.61,31.61,31.62,31.62,31.60,31.61,31.61,31.61,31.60,31.62,31.61,31.62,31.61,31.61,31.60,31.60,31.60,31.58,31.57,31.59,31.62,31.58,31.59,31.59,31.60,31.60,31.62,31.61,31.61,31.61,31.61,31.62,31.58,31.58,31.54,31.52,31.55,31.55,31.58,31.62,31.58,31.62,31.58,31.60,31.60,31.60,31.60,31.62,31.62,31.60,31.63,31.63,31.63,31.62,31.64,31.63,31.63,31.64,31.65,31.64,31.63,31.63,31.63,31.62,31.62,31.59,31.63,31.63,31.62,31.61,31.61,31.59,31.60,31.60,31.63,31.63,31.63,31.63,31.64,31.64,31.63,31.64,31.63,31.63,31.62,31.61,31.62,31.61,31.61,31.59,31.58,31.61,31.60,31.62,31.62,31.63,31.63,31.61,31.62,31.59,31.59,31.61,31.60,31.62,31.60,31.62,31.60,31.63,31.59,31.60,31.59,31.62,31.59,31.59,31.57,31.59,31.60,31.61,31.62,31.61,31.60,31.60,31.62,31.58,31.58,31.60,31.60,31.57,31.56,31.55,31.59,31.55,31.58,31.57,31.59,31.55,31.60,31.60,31.60,31.59,31.59,31.61,31.57,31.60,31.58,31.57,31.59,31.60,31.61,31.61,31.63,31.61,31.63,31.61,31.61,31.60,31.59,31.56,31.58,31.53,31.56,31.54,31.56,31.55,31.54,31.54,31.53,31.56,31.54,31.54,31.54,31.51,31.53,31.51,31.55,31.54,31.57,31.60,31.58,31.56,31.53,31.51,31.50,31.51,31.51,31.52,31.52,31.52,31.52,31.54,31.54,31.56,31.59,31.57,31.61,31.62,31.62,31.60,31.62,31.60,31.59,31.59,31.56,31.57,31.57,31.54,31.53,31.54,31.55,31.57,31.57,31.57,31.58,31.57,31.56,31.57,31.54,31.59,31.61,31.58,31.58,31.58,31.60,31.59,31.58,31.58,31.60,31.60,31.60,31.60,31.61,31.59,31.59,31.61,31.60,31.61,31.61,31.62,31.60,31.59,31.61,31.60,31.58,31.59,31.59,31.59,31.58,31.59,31.60,31.59,31.58,31.59,31.59,31.57,31.59,31.60,31.57,31.58,31.58,31.58,31.57,31.58,31.57,31.57,31.55,31.56,31.56,31.55,31.55,31.54,31.52,31.50,31.53,31.51,31.51,31.49,31.49,31.49,31.48,31.49,31.48,31.45,31.49,31.47,31.43,31.45,31.45,31.40,31.47,31.40,31.42,31.36,31.44,31.46,31.44,31.44,31.47,31.47,31.46,31.53,31.53,31.54,31.53,31.48,31.47,31.48,31.44,31.46,31.41,31.43,31.37,31.30,31.35,31.29,31.25,31.18,31.25,31.19,31.18,31.13,31.19,31.09,31.21,31.17,31.16,31.10,31.15,31.08,31.15,30.93,30.95,30.75,30.73,30.61,30.61,30.54,30.38,30.63,30.44,30.23,30.20,30.25,30.21,29.91,29.81,30.07,30.22,29.87,30.02,30.16,30.24,29.98,30.27,30.48,30.57,30.04,30.23,30.45,30.24,29.78,30.29,30.43,30.13,30.09,30.31,30.33,30.03,30.27,30.29,30.28,30.18,30.37,30.44,30.45,30.35,30.61,30.53,30.55,30.56,30.55,30.68,30.77,30.65,30.54,30.39,30.48,30.42,30.18,30.17,30.33,30.05,29.63,29.33,29.62,29.84,28.65,29.07,29.65,29.03,28.69,29.35,29.59,28.82,29.39,29.81,29.75,28.84,29.72,30.06,30.17,29.71,29.91,29.93,29.97,30.31,29.81,29.28,30.10,30.17,29.14,29.54,30.32,29.90,29.49,29.99,30.40,30.01,30.19,30.19,30.20,29.99,29.63,29.44,29.73,29.33,28.73,29.38,29.20,28.69,27.61,29.19,28.72,28.07,28.63,29.36,29.14,28.12,28.85,29.78,29.96,29.95,29.42,29.23,29.93,29.51,29.14,29.79,29.70,29.54,29.58,30.02,29.93,29.84,29.95,30.24,30.37,30.64,30.69,30.87,30.96,30.88,30.97,30.96,30.96,30.84,30.73,30.71,30.43,30.69,30.42,30.60,30.35,30.35,30.21,30.47,30.52,30.62,30.61,30.81,30.90,30.93,30.93,30.68,30.72,30.69,30.64,30.77,30.86,30.81,30.85,30.84,30.92,30.77,30.93,30.89,30.69,30.75,30.87,30.78,30.61,30.71,30.86,30.54,30.48,30.80,30.87,30.69,30.42,30.73,30.74,30.40,30.37,30.58,30.73,30.72,30.45,30.33,30.46,30.35,29.97,30.08,29.56,29.59,29.23,29.12,28.79,29.05,28.89,29.10,29.27,29.23,28.87,29.10,29.21,28.89,29.13,29.62,29.44,29.84,30.05,29.90,30.44,30.31,30.18,30.33,30.55,30.49,30.49,30.60,30.74,30.74,30.66,30.52,30.48,30.69,30.76,30.91,30.72,30.66,30.91,30.86,30.63,30.86,30.83,30.50,30.54,30.76,30.47,30.19,30.52,30.56,30.26,30.10,30.35,30.35,30.20,30.05,29.85,29.84,29.68,29.55,29.27,29.31,29.09,29.60,28.91,29.54,29.67,29.39,28.87,29.64,29.89,29.82,29.98,30.15,30.27,30.22,30.33,30.47,30.56,30.42,30.60,30.42,30.34],[10.04,8.31,6.50,5.10,4.33,4.95,4.72,4.05,3.15,2.16,1.86,1.27,0.77,1.70,2.15,3.26,2.80,3.35,3.51,2.72,3.61,4.29,4.32,4.84,5.92,5.88,7.10,6.71,5.83,6.28,5.91,4.87,4.74,3.91,3.64,3.01,2.97,3.11,4.29,4.77,4.27,4.13,4.77,4.29,5.51,5.47,6.34,5.95,4.73,4.30,5.02,5.03,4.88,5.15,5.82,4.91,4.09,3.84,4.08,3.22,4.71,4.07,3.34,3.02,2.72,2.82,3.59,3.88,3.70,2.83,2.20,2.13,2.22,3.00,3.54,4.44,5.24,5.67,6.78,7.48,8.05,8.97,9.00,9.72,8.77,10.13,10.53,11.20,11.47,12.65,12.58,12.05,11.79,11.48,11.03,10.72,9.86,10.88,10.76,9.68,9.20,10.48,9.60,8.51,8.77,8.99,8.18,7.25,8.10,8.03,6.83,6.65,7.21,7.33,6.15,6.61,7.18,6.79,5.73,6.94,7.17,7.67,8.19,8.04,8.95,9.84,9.58,8.94,7.94,7.60,7.42,6.96,6.87,7.27,7.89,8.23,9.27,10.32,9.79,11.38,11.45,11.64,12.16,12.49,12.49,11.72,11.28,10.10,10.92,10.67,10.46,11.20,11.57,11.59,12.21,12.70,12.63,12.70,13.42,14.42,13.57,14.35,14.66,14.60,14.70,15.64,15.95,15.36,16.17,17.19,16.97,17.58,18.89,19.15,19.06,20.14,21.03,21.65,21.52,23.18,23.54,24.06,24.67,25.68,25.30,25.24,26.74,26.82,27.31,27.36,27.38,27.44,27.89,28.21,28.35,28.53,28.49,28.75,29.11,29.10,28.58,29.29,29.55,29.64,28.93,30.00,29.69,29.67,29.86,30.11,30.06,29.69,30.45,30.69,30.30,30.40,30.61,30.59,30.28,30.71,30.92,30.93,30.73,31.07,31.19,30.91,31.02,31.22,30.95,31.03,31.26,31.20,31.16,31.16,31.22,31.20,31.33,31.29,31.25,31.39,31.23,31.36,31.34,31.41,31.44,31.48,31.48,31.45,31.53,31.53,31.49,31.52,31.51,31.51,31.54,31.53,31.55,31.52,31.52,31.51,31.52,31.56,31.54,31.56,31.58,31.49,31.54,31.54,31.56,31.58,31.59,31.62,31.61,31.62,31.64,31.63,31.63,31.59,31.61,31.60,31.57,31.61,31.62,31.64,31.62,31.63,31.63,31.63,31.62,31.63,31.62,31.64,31.61,31.59,31.62,31.63,31.63,31.62,31.60,31.59,31.61,31.62,31.62,31.63,31.62,31.59,31.58,31.56,31.58,31.62,31.63,31.63,31.63,31.62,31.62,31.63,31.63,31.64,31.63,31.62,31.63,31.63,31.64,31.62,31.62,31.61,31.60,31.61,31.60,31.61,31.62,31.62,31.63,31.63,31.63,31.64,31.64,31.64,31.63,31.62,31.63,31.62,31.62,31.63,31.62,31.63,31.63,31.62,31.62,31.62,31.62,31.61,31.57,31.60,31.63,31.60,31.61,31.60,31.61,31.61,31.63,31.63,31.63,31.61,31.62,31.63,31.60,31.59,31.57,31.54,31.56,31.57,31.58,31.62,31.59,31.62,31.59,31.60,31.58,31.58,31.59,31.61,31.62,31.60,31.64,31.63,31.63,31.63,31.63,31.64,31.64,31.64,31.65,31.63,31.63,31.61,31.62,31.61,31.61,31.59,31.62,31.61,31.61,31.59,31.60,31.59,31.60,31.60,31.62,31.61,31.62,31.63,31.64,31.64,31.63,31.64,31.63,31.63,31.61,31.61,31.61,31.60,31.58,31.59,31.58,31.59,31.60,31.61,31.61,31.62,31.62,31.60,31.61,31.59,31.59,31.60,31.60,31.61,31.60,31.62,31.61,31.63,31.60,31.62,31.59,31.61,31.60,31.59,31.59,31.60,31.61,31.62,31.62,31.61,31.60,31.61,31.62,31.59,31.60,31.61,31.62,31.60,31.59,31.58,31.61,31.59,31.61,31.60,31.61,31.57,31.61,31.61,31.61,31.61,31.61,31.61,31.58,31.61,31.59,31.58,31.59,31.60,31.62,31.62,31.63,31.62,31.63,31.61,31.62,31.61,31.59,31.58,31.59,31.56,31.58,31.56,31.58,31.57,31.56,31.56,31.56,31.57,31.56,31.57,31.56,31.55,31.55,31.55,31.57,31.57,31.59,31.61,31.60,31.57,31.55,31.54,31.52,31.54,31.53,31.55,31.55,31.55,31.55,31.56,31.56,31.58,31.60,31.59,31.62,31.63,31.62,31.62,31.63,31.62,31.62,31.60,31.57,31.58,31.58,31.55,31.55,31.55,31.57,31.58,31.58,31.58,31.60,31.59,31.58,31.58,31.57,31.61,31.62,31.60,31.59,31.60,31.62,31.61,31.60,31.61,31.61,31.60,31.60,31.61,31.61,31.60,31.60,31.61,31.61,31.61,31.61,31.63,31.61,31.61,31.62,31.61,31.61,31.61,31.61,31.60,31.59,31.61,31.61,31.60,31.60,31.62,31.61,31.59,31.60,31.62,31.58,31.59,31.61,31.59,31.58,31.61,31.60,31.60,31.57,31.59,31.59,31.57,31.58,31.56,31.55,31.53,31.55,31.53,31.54,31.53,31.52,31.51,31.50,31.52,31.49,31.48,31.52,31.50,31.46,31.50,31.49,31.45,31.50,31.45,31.47,31.41,31.47,31.51,31.49,31.49,31.49,31.53,31.49,31.55,31.55,31.56,31.55,31.50,31.50,31.51,31.50,31.50,31.46,31.49,31.44,31.39,31.43,31.42,31.34,31.31,31.36,31.32,31.34,31.24,31.32,31.23,31.34,31.31,31.28,31.22,31.28,31.24,31.28,31.12,31.13,30.99,31.01,30.92,30.93,30.82,30.72,30.88,30.75,30.53,30.53,30.62,30.60,30.32,30.29,30.54,30.61,30.26,30.45,30.50,30.55,30.36,30.57,30.77,30.81,30.40,30.58,30.75,30.59,30.18,30.63,30.76,30.51,30.47,30.71,30.74,30.42,30.66,30.72,30.67,30.52,30.72,30.78,30.80,30.70,30.87,30.77,30.83,30.80,30.86,30.91,30.94,30.91,30.81,30.71,30.77,30.74,30.58,30.49,30.65,30.43,30.06,29.88,30.17,30.21,29.25,29.77,30.02,29.47,29.22,29.95,30.08,29.35,29.92,30.27,30.22,29.40,30.17,30.48,30.55,30.10,30.28,30.28,30.40,30.59,30.18,29.75,30.44,30.51,29.66,30.00,30.63,30.36,30.06,30.37,30.64,30.37,30.40,30.52,30.50,30.28,29.99,29.84,30.11,29.91,29.25,29.87,29.80,29.33,28.58,29.78,29.27,28.84,29.32,29.87,29.75,29.04,29.62,30.10,30.31,30.24,29.91,29.70,30.25,29.88,29.68,30.15,30.07,29.86,30.02,30.34,30.22,30.17,30.23,30.47,30.59,30.79,30.90,31.01,31.08,31.02,31.08,31.10,31.07,30.99,30.93,30.88,30.65,30.84,30.61,30.80,30.55,30.58,30.46,30.62,30.73,30.78,30.78,30.93,31.01,31.03,31.02,30.85,30.86,30.87,30.82,30.94,31.01,30.99,30.99,30.98,31.03,30.94,31.03,31.00,30.85,30.91,30.97,30.90,30.79,30.86,30.96,30.71,30.65,30.92,30.96,30.87,30.63,30.89,30.86,30.65,30.59,30.78,30.84,30.85,30.67,30.54,30.57,30.54,30.29,30.35,30.02,29.94,29.80,29.80,29.40,29.71,29.54,29.61,29.84,29.76,29.45,29.70,29.79,29.51,29.75,30.05,29.89,30.13,30.33,30.18,30.65,30.50,30.45,30.55,30.76,30.70,30.69,30.75,30.83,30.88,30.81,30.70,30.63,30.80,30.84,31.01,30.85,30.81,31.00,30.93,30.79,30.91,30.92,30.66,30.75,30.84,30.63,30.44,30.67,30.68,30.47,30.38,30.47,30.61,30.37,30.28,30.18,30.22,30.06,29.90,29.76,29.68,29.59,29.89,29.46,30.02,30.01,29.85,29.37,30.05,30.26,30.18,30.20,30.45,30.55,30.54,30.60,30.68,30.72,30.66,30.79,30.70,30.64],[12.88,11.38,9.85,8.57,7.94,8.30,7.94,6.56,5.65,4.15,3.33,2.79,1.43,0.77,1.42,2.77,3.00,3.84,4.40,3.75,5.73,6.53,7.04,7.84,9.16,8.49,10.30,9.77,8.23,9.38,9.09,7.17,7.38,5.80,5.52,4.03,4.91,5.02,6.33,6.83,6.44,6.10,7.15,5.96,8.27,7.74,8.83,8.62,6.59,5.80,6.88,7.40,6.67,7.68,8.78,7.25,6.18,5.24,5.66,4.46,6.72,5.78,3.79,3.84,3.14,3.56,4.65,5.23,5.43,4.09,3.41,3.38,2.97,5.14,5.14,6.94,7.97,8.40,10.39,10.99,11.53,12.41,12.29,13.24,12.34,13.81,14.19,14.87,14.98,16.05,16.24,15.74,15.37,15.25,14.41,14.26,13.15,14.57,14.40,13.65,13.14,14.39,13.72,12.57,12.69,13.09,12.74,11.19,11.91,12.41,10.85,10.31,11.18,11.05,9.89,10.22,11.05,10.51,8.91,10.68,11.06,11.44,12.72,11.70,12.48,13.69,14.04,12.30,12.00,11.35,10.71,9.64,9.46,9.85,10.94,11.60,12.73,14.05,13.71,15.34,15.42,15.64,16.47,16.54,16.71,15.60,15.49,13.22,14.49,13.94,12.97,14.68,15.47,14.42,14.99,16.13,16.13,15.31,16.40,17.65,15.70,16.68,17.79,17.29,17.33,18.27,19.48,18.09,18.23,20.41,20.35,20.46,21.79,22.72,22.05,22.24,23.71,24.44,23.71,25.06,25.92,25.66,25.87,27.27,27.34,26.60,27.71,28.04,28.15,28.38,28.33,28.70,28.75,28.77,29.16,29.31,28.96,29.26,29.76,29.62,29.35,29.86,30.17,30.02,29.96,30.55,30.12,30.04,30.43,30.62,30.62,30.49,30.87,31.04,30.90,30.86,31.06,30.88,30.77,31.15,31.24,31.15,31.10,31.30,31.34,31.12,31.27,31.42,31.18,31.11,31.38,31.38,31.23,31.23,31.46,31.41,31.27,31.44,31.48,31.40,31.27,31.49,31.49,31.43,31.46,31.54,31.52,31.38,31.52,31.55,31.45,31.48,31.55,31.56,31.49,31.55,31.56,31.53,31.51,31.55,31.58,31.55,31.53,31.58,31.59,31.48,31.54,31.57,31.58,31.58,31.61,31.61,31.61,31.59,31.63,31.62,31.62,31.61,31.61,31.58,31.56,31.57,31.61,31.63,31.63,31.63,31.61,31.61,31.61,31.62,31.62,31.62,31.59,31.57,31.60,31.62,31.60,31.61,31.57,31.57,31.59,31.59,31.61,31.61,31.60,31.56,31.55,31.53,31.54,31.61,31.62,31.62,31.61,31.61,31.61,31.61,31.62,31.63,31.62,31.61,31.64,31.63,31.64,31.62,31.62,31.60,31.58,31.59,31.58,31.61,31.62,31.63,31.63,31.64,31.63,31.64,31.63,31.62,31.60,31.61,31.62,31.60,31.60,31.61,31.62,31.63,31.63,31.62,31.63,31.62,31.62,31.60,31.57,31.60,31.63,31.60,31.61,31.59,31.60,31.60,31.62,31.62,31.62,31.61,31.60,31.63,31.60,31.59,31.55,31.52,31.56,31.54,31.56,31.62,31.58,31.61,31.58,31.59,31.58,31.58,31.59,31.60,31.62,31.59,31.62,31.63,31.63,31.62,31.63,31.63,31.63,31.63,31.64,31.63,31.63,31.62,31.62,31.61,31.61,31.59,31.62,31.62,31.61,31.59,31.60,31.59,31.59,31.59,31.61,31.62,31.62,31.63,31.63,31.63,31.62,31.62,31.63,31.62,31.61,31.60,31.61,31.60,31.58,31.56,31.56,31.58,31.60,31.61,31.60,31.62,31.62,31.59,31.61,31.60,31.59,31.60,31.60,31.61,31.59,31.62,31.60,31.62,31.58,31.61,31.59,31.61,31.59,31.60,31.59,31.60,31.60,31.61,31.62,31.61,31.60,31.60,31.62,31.59,31.59,31.61,31.61,31.59,31.56,31.56,31.60,31.56,31.59,31.56,31.59,31.57,31.61,31.61,31.62,31.61,31.61,31.61,31.59,31.61,31.59,31.59,31.59,31.59,31.60,31.62,31.62,31.62,31.62,31.62,31.62,31.62,31.61,31.57,31.60,31.56,31.59,31.56,31.58,31.57,31.56,31.55,31.55,31.58,31.56,31.56,31.56,31.53,31.55,31.53,31.57,31.55,31.59,31.61,31.60,31.57,31.55,31.51,31.52,31.51,31.54,31.54,31.54,31.54,31.54,31.57,31.56,31.58,31.60,31.60,31.61,31.62,31.62,31.61,31.62,31.61,31.61,31.59,31.58,31.59,31.58,31.57,31.54,31.54,31.57,31.58,31.59,31.58,31.60,31.60,31.58,31.60,31.57,31.60,31.61,31.58,31.59,31.60,31.61,31.61,31.60,31.61,31.61,31.61,31.61,31.61,31.61,31.61,31.61,31.62,31.62,31.62,31.61,31.62,31.61,31.61,31.62,31.61,31.60,31.60,31.60,31.60,31.59,31.61,31.61,31.59,31.59,31.61,31.60,31.58,31.60,31.61,31.59,31.59,31.61,31.60,31.59,31.61,31.60,31.60,31.57,31.58,31.59,31.56,31.57,31.55,31.55,31.52,31.55,31.53,31.53,31.53,31.52,31.53,31.50,31.51,31.52,31.50,31.52,31.49,31.49,31.51,31.49,31.45,31.52,31.44,31.47,31.43,31.47,31.50,31.50,31.49,31.51,31.53,31.51,31.56,31.55,31.56,31.55,31.51,31.50,31.52,31.51,31.52,31.48,31.50,31.45,31.41,31.45,31.44,31.37,31.33,31.37,31.31,31.34,31.23,31.36,31.24,31.38,31.35,31.32,31.26,31.32,31.25,31.33,31.23,31.21,31.15,31.08,31.06,31.01,30.93,30.82,31.05,30.90,30.68,30.69,30.79,30.77,30.50,30.46,30.71,30.78,30.57,30.71,30.72,30.80,30.66,30.76,30.92,30.96,30.65,30.80,30.91,30.74,30.44,30.82,30.89,30.72,30.72,30.88,30.86,30.64,30.86,30.87,30.84,30.72,30.92,30.93,30.91,30.88,31.06,30.93,30.94,30.95,31.00,31.04,31.11,31.04,30.93,30.88,30.93,30.89,30.79,30.73,30.84,30.64,30.22,30.17,30.45,30.46,29.45,30.10,30.37,29.86,29.57,30.22,30.40,29.64,30.16,30.54,30.46,29.70,30.42,30.75,30.69,30.36,30.56,30.53,30.58,30.74,30.34,30.09,30.67,30.64,29.93,30.29,30.81,30.45,30.32,30.57,30.81,30.52,30.59,30.73,30.76,30.49,30.25,30.11,30.24,30.20,29.56,30.03,29.97,29.72,28.78,29.98,29.72,29.17,29.56,30.13,30.06,29.13,29.83,30.28,30.48,30.37,30.05,29.94,30.41,30.14,29.87,30.43,30.37,30.08,30.18,30.54,30.48,30.37,30.46,30.59,30.78,30.90,30.99,31.13,31.19,31.16,31.24,31.22,31.21,31.09,31.04,31.02,30.77,30.99,30.81,30.97,30.77,30.76,30.70,30.85,30.93,30.96,30.94,31.10,31.14,31.18,31.17,31.03,31.05,31.04,30.98,31.08,31.17,31.11,31.14,31.11,31.16,31.08,31.13,31.12,30.99,31.07,31.08,31.01,30.95,31.01,31.06,30.84,30.84,31.06,31.05,30.96,30.82,31.03,30.99,30.82,30.80,30.91,30.99,30.97,30.88,30.74,30.71,30.66,30.47,30.52,30.26,30.17,29.91,29.98,29.78,29.84,29.76,29.91,30.05,30.03,29.69,29.87,29.97,29.71,29.85,30.28,30.09,30.29,30.50,30.52,30.78,30.68,30.68,30.77,30.91,30.87,30.87,30.94,30.99,31.04,30.94,30.88,30.77,30.95,30.96,31.12,31.01,30.95,31.11,31.07,30.97,31.05,31.06,30.88,30.88,30.95,30.84,30.69,30.82,30.80,30.67,30.58,30.68,30.79,30.62,30.48,30.50,30.47,30.24,30.15,29.95,29.95,29.80,30.04,29.61,30.21,30.09,29.99,29.68,30.26,30.36,30.40,30.43,30.54,30.72,30.72,30.77,30.84,30.91,30.76,30.96,30.87,30.82],[13.93,13.03,11.72,10.43,9.54,9.96,9.77,8.76,6.89,5.89,4.82,4.61,2.42,1.83,0.78,1.85,2.75,4.21,5.15,4.95,6.90,7.64,8.33,9.46,10.78,10.10,12.27,12.17,10.32,11.80,11.20,9.43,10.32,8.58,8.61,6.68,7.55,7.53,8.61,9.93,9.90,8.32,10.30,8.64,10.90,11.01,11.84,10.53,8.14,8.07,8.75,8.92,7.59,8.65,10.13,8.48,7.16,6.75,5.99,5.61,7.62,5.94,3.74,4.43,3.98,4.61,4.82,5.48,6.96,5.90,5.40,5.39,4.99,7.24,7.05,9.49,10.12,10.73,12.53,13.65,14.18,14.90,14.92,15.69,14.86,16.24,16.57,17.37,17.14,17.95,18.18,17.51,17.27,16.78,16.12,15.83,14.98,16.14,16.11,14.92,15.03,15.77,15.06,14.31,14.24,14.62,13.84,13.03,13.17,13.98,12.45,12.80,12.99,12.69,12.40,12.51,12.94,12.83,11.13,13.12,13.04,13.94,14.36,12.95,13.70,14.40,15.32,14.23,14.25,12.82,12.48,11.49,11.45,12.07,12.60,13.66,14.79,15.35,15.17,16.74,16.72,17.16,17.57,17.69,18.09,16.91,16.78,15.49,16.32,15.90,14.86,16.12,16.93,16.56,16.38,17.60,17.80,17.03,17.35,19.12,18.27,18.27,18.99,19.74,18.66,19.31,20.64,20.01,18.99,21.37,21.84,21.70,22.19,23.54,23.14,22.94,23.88,25.30,24.59,25.29,26.11,26.61,26.61,27.49,27.65,27.13,28.03,27.90,28.75,28.71,28.43,28.98,29.22,28.95,29.14,29.50,29.27,29.25,29.72,29.80,29.49,29.84,30.22,30.24,30.21,30.48,30.32,30.34,30.47,30.66,30.73,30.64,30.84,31.15,31.06,30.98,31.10,31.17,31.00,31.16,31.33,31.35,31.18,31.34,31.40,31.19,31.27,31.48,31.39,31.26,31.44,31.50,31.35,31.30,31.51,31.49,31.44,31.48,31.52,31.48,31.33,31.50,31.52,31.45,31.47,31.54,31.50,31.37,31.52,31.57,31.48,31.49,31.59,31.58,31.54,31.56,31.59,31.57,31.54,31.58,31.59,31.58,31.58,31.58,31.61,31.49,31.58,31.57,31.59,31.59,31.62,31.61,31.62,31.58,31.63,31.63,31.62,31.61,31.62,31.57,31.52,31.57,31.59,31.63,31.62,31.63,31.62,31.59,31.60,31.62,31.62,31.62,31.58,31.54,31.59,31.61,31.60,31.60,31.55,31.55,31.57,31.57,31.60,31.59,31.56,31.54,31.53,31.51,31.50,31.60,31.62,31.62,31.60,31.59,31.59,31.61,31.61,31.62,31.61,31.60,31.63,31.62,31.63,31.61,31.59,31.58,31.58,31.59,31.57,31.60,31.62,31.62,31.63,31.63,31.63,31.63,31.62,31.62,31.59,31.60,31.61,31.59,31.59,31.60,31.60,31.61,31.62,31.62,31.62,31.61,31.62,31.60,31.56,31.58,31.63,31.59,31.60,31.58,31.58,31.58,31.61,31.62,31.61,31.59,31.59,31.63,31.59,31.59,31.54,31.50,31.54,31.53,31.55,31.62,31.58,31.61,31.58,31.59,31.57,31.57,31.58,31.60,31.61,31.59,31.61,31.62,31.62,31.61,31.63,31.61,31.62,31.62,31.64,31.62,31.62,31.61,31.62,31.61,31.61,31.59,31.61,31.61,31.60,31.59,31.60,31.58,31.59,31.60,31.62,31.61,31.62,31.62,31.63,31.63,31.62,31.63,31.62,31.62,31.61,31.61,31.61,31.60,31.58,31.58,31.57,31.59,31.60,31.61,31.61,31.62,31.61,31.59,31.60,31.58,31.59,31.60,31.59,31.60,31.59,31.61,31.60,31.62,31.58,31.60,31.58,31.60,31.59,31.59,31.58,31.59,31.61,31.61,31.62,31.60,31.59,31.60,31.62,31.58,31.58,31.60,31.61,31.58,31.56,31.57,31.60,31.56,31.59,31.56,31.59,31.56,31.61,31.61,31.62,31.61,31.60,31.60,31.59,31.61,31.59,31.58,31.59,31.59,31.61,31.62,31.62,31.62,31.62,31.62,31.62,31.62,31.60,31.57,31.60,31.56,31.58,31.55,31.58,31.57,31.56,31.56,31.55,31.58,31.56,31.56,31.55,31.53,31.54,31.53,31.57,31.56,31.58,31.61,31.60,31.58,31.55,31.52,31.53,31.53,31.54,31.55,31.55,31.55,31.54,31.58,31.57,31.58,31.60,31.60,31.62,31.62,31.61,31.61,31.62,31.61,31.61,31.60,31.59,31.59,31.59,31.57,31.56,31.55,31.58,31.59,31.60,31.59,31.60,31.60,31.57,31.59,31.57,31.60,31.60,31.58,31.58,31.60,31.62,31.61,31.60,31.61,31.61,31.61,31.62,31.61,31.62,31.62,31.61,31.62,31.62,31.63,31.62,31.63,31.62,31.61,31.62,31.62,31.60,31.61,31.61,31.60,31.60,31.61,31.61,31.60,31.59,31.62,31.61,31.60,31.60,31.62,31.61,31.60,31.61,31.61,31.60,31.61,31.60,31.61,31.58,31.58,31.59,31.57,31.58,31.55,31.55,31.52,31.55,31.53,31.53,31.53,31.53,31.53,31.51,31.52,31.51,31.50,31.53,31.51,31.49,31.51,31.49,31.46,31.51,31.44,31.47,31.43,31.48,31.51,31.51,31.50,31.52,31.53,31.51,31.56,31.55,31.56,31.54,31.50,31.51,31.52,31.51,31.53,31.49,31.51,31.47,31.43,31.47,31.46,31.40,31.35,31.41,31.34,31.39,31.27,31.37,31.26,31.38,31.36,31.36,31.28,31.35,31.28,31.37,31.26,31.24,31.19,31.16,31.11,31.11,30.99,30.94,31.13,30.99,30.75,30.81,30.92,30.89,30.66,30.63,30.86,30.90,30.71,30.81,30.83,30.89,30.75,30.89,31.02,31.08,30.79,30.90,31.02,30.90,30.61,30.96,31.04,30.87,30.85,31.05,31.00,30.80,30.97,31.02,30.96,30.83,31.02,31.09,31.02,30.96,31.15,31.03,31.02,31.04,31.13,31.13,31.17,31.14,31.04,30.96,31.06,31.04,30.94,30.82,31.00,30.84,30.53,30.41,30.64,30.69,29.85,30.36,30.51,30.12,29.86,30.51,30.56,29.95,30.49,30.70,30.62,30.03,30.57,30.87,30.82,30.55,30.70,30.66,30.76,30.86,30.57,30.34,30.81,30.79,30.21,30.51,30.95,30.60,30.55,30.75,30.93,30.69,30.68,30.84,30.88,30.64,30.44,30.41,30.42,30.38,29.96,30.27,30.27,30.03,29.45,30.32,30.03,29.71,29.88,30.44,30.34,29.72,30.22,30.46,30.66,30.59,30.30,30.28,30.60,30.34,30.14,30.58,30.52,30.31,30.38,30.66,30.65,30.63,30.65,30.74,30.85,30.98,31.05,31.19,31.25,31.24,31.28,31.27,31.26,31.15,31.10,31.09,30.85,31.08,30.91,31.07,30.90,30.88,30.80,30.91,31.01,31.02,31.01,31.17,31.21,31.21,31.24,31.12,31.12,31.14,31.05,31.13,31.24,31.19,31.21,31.18,31.21,31.15,31.19,31.17,31.08,31.13,31.14,31.06,31.03,31.07,31.11,30.88,30.93,31.12,31.11,31.03,30.89,31.10,31.07,30.89,30.89,30.99,31.07,31.07,30.95,30.85,30.80,30.75,30.63,30.64,30.39,30.38,30.19,30.25,30.07,30.19,30.09,30.25,30.30,30.29,29.99,30.13,30.24,29.92,30.05,30.46,30.27,30.43,30.65,30.65,30.90,30.80,30.82,30.89,30.98,30.95,30.98,31.03,31.05,31.11,31.00,30.98,30.88,31.01,31.03,31.17,31.06,31.02,31.17,31.13,31.04,31.11,31.14,30.97,30.97,31.04,30.93,30.79,30.91,30.91,30.78,30.72,30.80,30.89,30.70,30.63,30.64,30.64,30.43,30.33,30.24,30.12,30.08,30.30,29.91,30.43,30.31,30.20,29.95,30.45,30.50,30.53,30.59,30.66,30.78,30.82,30.88,30.90,31.01,30.84,31.03,30.92,30.88],[14.80,14.21,12.38,11.32,10.84,10.59,11.16,10.37,7.74,7.28,5.50,5.16,3.85,2.76,1.32,0.77,2.07,2.78,3.76,4.67,6.23,7.60,8.30,9.87,10.30,10.64,12.15,11.93,10.20,12.15,11.95,10.31,11.43,8.73,9.34,7.43,8.38,8.34,9.51,10.80,11.19,9.36,11.22,9.41,11.59,10.83,11.28,10.66,9.27,8.42,8.00,8.12,6.52,7.26,8.56,7.73,5.80,6.23,5.19,5.14,7.47,6.77,3.76,5.18,4.47,5.43,5.99,6.81,7.76,8.07,5.81,5.96,5.37,8.85,7.78,11.23,11.30,12.42,13.29,14.88,15.18,15.58,15.49,15.64,14.63,15.39,16.20,16.52,16.67,17.77,17.31,17.12,16.17,16.14,14.82,14.73,14.00,15.47,15.55,14.25,14.49,15.77,15.05,14.33,15.16,14.82,14.12,14.19,14.57,14.85,13.58,14.38,14.50,13.80,13.64,14.36,14.54,13.95,13.30,14.93,14.54,15.07,15.22,14.00,14.39,15.44,15.76,15.05,15.16,14.23,13.96,12.80,11.97,13.80,13.98,15.03,15.13,16.12,16.41,18.06,17.81,18.00,18.58,18.51,18.77,18.27,17.97,16.10,16.83,16.47,15.44,17.06,17.84,16.72,17.31,18.22,18.10,17.80,18.40,19.43,18.03,18.83,19.65,19.60,19.02,20.18,21.23,20.01,19.56,21.92,22.36,22.07,22.75,23.94,23.28,23.42,24.37,25.72,24.87,25.67,26.36,26.67,26.90,27.44,27.90,27.31,28.24,28.30,28.65,28.71,28.49,28.98,29.19,28.96,29.31,29.51,29.29,29.29,29.90,29.89,29.56,29.95,30.16,30.18,29.97,30.46,30.37,30.29,30.58,30.64,30.61,30.65,30.87,31.04,30.97,31.02,31.07,30.96,31.07,31.21,31.26,31.27,31.22,31.31,31.34,31.28,31.32,31.43,31.38,31.27,31.40,31.45,31.31,31.33,31.49,31.43,31.38,31.45,31.48,31.41,31.30,31.48,31.46,31.41,31.44,31.51,31.46,31.35,31.50,31.52,31.42,31.47,31.58,31.53,31.50,31.53,31.56,31.54,31.52,31.60,31.59,31.58,31.57,31.59,31.61,31.48,31.54,31.57,31.59,31.58,31.61,31.60,31.61,31.59,31.63,31.62,31.61,31.59,31.61,31.55,31.52,31.55,31.58,31.63,31.60,31.63,31.61,31.61,31.60,31.62,31.61,31.62,31.58,31.55,31.60,31.61,31.59,31.60,31.56,31.55,31.57,31.58,31.60,31.59,31.58,31.55,31.54,31.49,31.52,31.59,31.62,31.62,31.61,31.60,31.59,31.61,31.61,31.62,31.61,31.61,31.63,31.63,31.63,31.61,31.60,31.58,31.58,31.59,31.57,31.60,31.62,31.62,31.63,31.63,31.63,31.63,31.62,31.62,31.59,31.60,31.61,31.60,31.59,31.61,31.60,31.62,31.62,31.62,31.62,31.61,31.62,31.60,31.57,31.60,31.62,31.60,31.60,31.59,31.59,31.60,31.62,31.61,31.62,31.61,31.59,31.62,31.59,31.59,31.55,31.52,31.55,31.53,31.56,31.62,31.58,31.61,31.58,31.59,31.58,31.57,31.58,31.60,31.61,31.60,31.62,31.63,31.62,31.61,31.62,31.62,31.63,31.63,31.64,31.63,31.62,31.62,31.62,31.61,31.61,31.59,31.61,31.61,31.60,31.59,31.61,31.58,31.60,31.60,31.62,31.61,31.62,31.63,31.63,31.63,31.63,31.62,31.62,31.62,31.61,31.60,31.61,31.60,31.58,31.57,31.57,31.59,31.60,31.61,31.61,31.62,31.61,31.59,31.60,31.59,31.59,31.60,31.59,31.60,31.59,31.61,31.59,31.62,31.58,31.60,31.58,31.60,31.59,31.58,31.58,31.59,31.60,31.61,31.61,31.60,31.59,31.59,31.62,31.58,31.58,31.59,31.61,31.58,31.56,31.56,31.59,31.56,31.58,31.55,31.59,31.57,31.62,31.61,31.62,31.62,31.61,31.61,31.58,31.60,31.59,31.58,31.59,31.59,31.61,31.62,31.62,31.62,31.62,31.62,31.63,31.62,31.61,31.57,31.59,31.56,31.58,31.57,31.58,31.57,31.55,31.55,31.55,31.58,31.56,31.56,31.56,31.53,31.55,31.54,31.57,31.56,31.59,31.61,31.60,31.58,31.55,31.51,31.52,31.51,31.52,31.55,31.53,31.53,31.54,31.57,31.57,31.57,31.61,31.59,31.62,31.62,31.62,31.61,31.63,31.61,31.61,31.60,31.58,31.59,31.58,31.56,31.55,31.54,31.57,31.58,31.59,31.58,31.60,31.60,31.57,31.59,31.57,31.59,31.60,31.59,31.59,31.60,31.62,31.61,31.60,31.61,31.61,31.61,31.62,31.61,31.62,31.61,31.61,31.62,31.62,31.62,31.62,31.63,31.61,31.61,31.63,31.62,31.60,31.61,31.60,31.60,31.59,31.61,31.61,31.59,31.60,31.61,31.60,31.60,31.60,31.61,31.60,31.60,31.61,31.60,31.59,31.61,31.60,31.60,31.58,31.59,31.59,31.57,31.58,31.57,31.55,31.53,31.55,31.53,31.54,31.54,31.53,31.54,31.51,31.53,31.53,31.50,31.53,31.51,31.51,31.52,31.50,31.45,31.51,31.44,31.47,31.42,31.48,31.51,31.51,31.50,31.53,31.54,31.52,31.56,31.56,31.56,31.55,31.52,31.50,31.53,31.50,31.52,31.49,31.50,31.47,31.42,31.46,31.44,31.39,31.33,31.41,31.33,31.36,31.27,31.35,31.26,31.38,31.36,31.33,31.27,31.35,31.28,31.37,31.27,31.25,31.19,31.16,31.08,31.09,30.95,30.89,31.06,30.92,30.71,30.75,30.81,30.82,30.59,30.51,30.74,30.81,30.63,30.73,30.74,30.81,30.61,30.77,30.90,30.98,30.64,30.78,30.94,30.74,30.42,30.84,30.93,30.72,30.71,30.90,30.89,30.62,30.87,30.91,30.86,30.70,30.97,31.00,30.91,30.88,31.12,30.98,30.96,31.01,31.03,31.10,31.15,31.08,30.99,30.90,30.99,30.96,30.81,30.72,30.89,30.70,30.30,30.14,30.44,30.46,29.49,30.10,30.38,29.88,29.67,30.26,30.40,29.74,30.19,30.58,30.49,29.78,30.41,30.76,30.72,30.40,30.57,30.55,30.59,30.78,30.34,30.05,30.68,30.61,29.86,30.30,30.84,30.44,30.25,30.60,30.85,30.53,30.65,30.79,30.83,30.58,30.30,30.19,30.27,30.13,29.63,30.05,29.94,29.71,28.88,30.03,29.65,29.27,29.55,30.20,30.03,29.23,29.82,30.30,30.47,30.42,30.05,29.92,30.42,30.15,29.84,30.44,30.41,30.10,30.19,30.57,30.53,30.47,30.53,30.66,30.79,30.97,31.05,31.16,31.25,31.19,31.25,31.29,31.26,31.14,31.09,31.05,30.82,31.06,30.87,31.01,30.81,30.89,30.79,30.94,30.97,31.00,30.99,31.12,31.18,31.20,31.21,31.09,31.09,31.10,31.03,31.13,31.20,31.17,31.19,31.16,31.19,31.11,31.16,31.13,31.05,31.06,31.12,31.05,30.97,31.03,31.09,30.88,30.88,31.10,31.11,31.00,30.86,31.08,31.02,30.86,30.82,30.96,31.05,31.05,30.90,30.80,30.81,30.77,30.60,30.61,30.37,30.35,30.01,30.04,29.91,30.01,29.94,30.11,30.12,30.10,29.75,30.08,30.11,29.91,29.99,30.38,30.13,30.38,30.57,30.57,30.81,30.72,30.75,30.84,30.91,30.90,30.92,30.99,31.03,31.05,30.92,30.89,30.84,30.94,31.01,31.11,31.02,30.97,31.13,31.11,31.00,31.09,31.13,30.93,30.92,31.02,30.89,30.73,30.88,30.90,30.78,30.69,30.75,30.85,30.70,30.57,30.55,30.55,30.35,30.24,30.00,29.98,29.83,30.08,29.59,30.28,30.11,29.95,29.56,30.28,30.36,30.37,30.39,30.54,30.68,30.70,30.79,30.87,31.00,30.81,31.00,30.89,30.87],[11.98,11.42,10.09,8.53,8.08,8.02,7.92,7.11,5.79,5.53,3.56,4.32,2.98,3.09,2.38,1.50,0.76,1.38,2.10,2.62,4.21,4.91,5.98,6.94,7.41,6.89,7.79,7.00,5.73,6.72,7.10,5.92,6.32,5.00,5.70,4.49,5.45,5.88,7.00,7.23,6.96,5.72,6.27,4.41,5.92,5.24,5.61,5.55,4.18,3.46,4.01,4.28,3.91,5.04,5.74,5.30,4.09,3.53,2.82,2.52,3.94,3.87,2.91,3.38,3.46,4.57,4.86,4.74,5.53,4.75,4.85,4.76,3.39,5.79,5.46,7.03,7.60,7.65,8.68,9.04,10.17,10.26,9.84,10.41,9.45,10.95,11.14,12.08,11.96,13.29,13.31,12.26,12.27,12.06,11.21,11.51,10.36,11.48,11.72,10.98,10.05,11.38,11.20,10.32,10.14,10.75,10.36,9.72,10.14,10.85,10.08,9.67,10.63,10.65,9.93,9.90,10.85,10.63,9.23,10.63,10.52,10.89,11.66,10.90,11.92,12.58,12.56,12.12,11.93,10.74,10.11,9.50,9.45,9.81,10.56,10.93,11.62,12.66,12.47,14.21,14.39,14.09,14.87,15.01,15.14,14.68,14.08,12.69,13.55,13.41,12.40,13.95,14.68,14.13,14.03,15.07,14.91,15.16,14.92,16.20,15.68,15.78,16.52,16.81,16.71,17.40,18.32,17.75,17.44,19.30,19.33,19.51,20.02,21.27,21.00,21.32,22.46,23.59,22.48,23.96,24.84,25.19,25.31,26.46,26.67,25.85,27.19,27.50,27.77,28.03,28.01,28.28,28.25,28.55,28.74,28.95,28.64,28.91,29.43,29.36,28.76,29.47,29.92,29.69,29.37,30.29,29.85,29.56,30.04,30.38,30.22,30.12,30.61,30.77,30.48,30.54,30.81,30.45,30.33,30.89,30.92,30.94,30.79,31.10,31.10,30.93,31.15,31.23,30.99,30.96,31.22,31.15,31.13,31.14,31.20,31.18,31.16,31.29,31.18,31.18,31.17,31.32,31.29,31.35,31.38,31.37,31.34,31.33,31.47,31.41,31.37,31.44,31.48,31.47,31.44,31.52,31.49,31.47,31.48,31.50,31.54,31.51,31.52,31.55,31.59,31.45,31.57,31.54,31.53,31.57,31.61,31.60,31.60,31.59,31.62,31.62,31.61,31.58,31.61,31.58,31.53,31.59,31.60,31.63,31.61,31.62,31.61,31.61,31.61,31.62,31.62,31.63,31.60,31.57,31.61,31.62,31.61,31.61,31.59,31.58,31.59,31.60,31.61,31.61,31.59,31.57,31.55,31.53,31.54,31.60,31.62,31.62,31.60,31.60,31.60,31.62,31.62,31.62,31.61,31.60,31.63,31.63,31.63,31.61,31.59,31.59,31.58,31.60,31.58,31.60,31.61,31.62,31.63,31.63,31.63,31.63,31.63,31.63,31.62,31.61,31.62,31.61,31.61,31.62,31.61,31.63,31.62,31.62,31.62,31.61,31.62,31.61,31.56,31.60,31.62,31.60,31.60,31.59,31.60,31.60,31.62,31.62,31.62,31.60,31.60,31.63,31.60,31.60,31.56,31.53,31.55,31.55,31.57,31.62,31.58,31.61,31.57,31.59,31.58,31.57,31.58,31.60,31.61,31.59,31.61,31.63,31.62,31.61,31.63,31.62,31.62,31.63,31.64,31.63,31.62,31.61,31.62,31.61,31.61,31.58,31.61,31.61,31.60,31.59,31.59,31.57,31.58,31.59,31.62,31.61,31.62,31.62,31.63,31.63,31.62,31.63,31.63,31.62,31.60,31.60,31.60,31.59,31.57,31.56,31.56,31.57,31.60,31.60,31.60,31.62,31.61,31.59,31.61,31.59,31.58,31.60,31.59,31.60,31.59,31.62,31.59,31.62,31.58,31.60,31.57,31.60,31.59,31.58,31.57,31.58,31.60,31.61,31.61,31.59,31.58,31.59,31.61,31.57,31.57,31.59,31.60,31.57,31.55,31.56,31.59,31.55,31.59,31.55,31.59,31.55,31.60,31.60,31.60,31.60,31.60,31.61,31.57,31.60,31.58,31.58,31.59,31.59,31.61,31.62,31.63,31.61,31.62,31.61,31.61,31.60,31.60,31.57,31.58,31.55,31.57,31.55,31.56,31.56,31.55,31.55,31.54,31.56,31.55,31.55,31.55,31.51,31.54,31.52,31.56,31.55,31.58,31.60,31.59,31.56,31.55,31.52,31.51,31.52,31.52,31.54,31.53,31.53,31.54,31.55,31.55,31.56,31.59,31.58,31.62,31.62,31.62,31.60,31.62,31.60,31.59,31.59,31.57,31.58,31.58,31.54,31.54,31.53,31.56,31.57,31.57,31.57,31.59,31.58,31.56,31.57,31.56,31.59,31.60,31.58,31.58,31.59,31.60,31.60,31.59,31.60,31.60,31.60,31.60,31.60,31.61,31.59,31.59,31.61,31.60,31.61,31.61,31.62,31.60,31.59,31.61,31.60,31.59,31.60,31.60,31.59,31.58,31.60,31.60,31.59,31.57,31.60,31.60,31.57,31.58,31.61,31.58,31.58,31.59,31.59,31.57,31.59,31.59,31.59,31.55,31.58,31.58,31.56,31.57,31.55,31.54,31.52,31.54,31.52,31.53,31.51,31.51,31.52,31.49,31.51,31.50,31.48,31.51,31.48,31.47,31.47,31.47,31.43,31.49,31.43,31.45,31.40,31.46,31.47,31.48,31.46,31.50,31.51,31.48,31.55,31.54,31.54,31.53,31.50,31.50,31.50,31.49,31.49,31.48,31.48,31.46,31.39,31.43,31.40,31.35,31.32,31.36,31.31,31.34,31.24,31.32,31.20,31.35,31.30,31.30,31.24,31.32,31.25,31.32,31.15,31.15,31.03,31.01,30.93,30.93,30.81,30.76,30.92,30.79,30.58,30.61,30.64,30.68,30.37,30.31,30.57,30.67,30.39,30.56,30.60,30.61,30.43,30.62,30.79,30.87,30.45,30.64,30.81,30.60,30.21,30.70,30.82,30.57,30.54,30.74,30.75,30.46,30.70,30.75,30.72,30.58,30.78,30.85,30.79,30.74,30.94,30.81,30.83,30.84,30.90,30.95,31.00,30.95,30.87,30.76,30.83,30.79,30.65,30.57,30.73,30.50,30.09,29.87,30.19,30.24,29.19,29.76,30.18,29.50,29.29,29.96,30.15,29.32,29.86,30.36,30.22,29.48,30.22,30.60,30.56,30.20,30.39,30.35,30.45,30.66,30.10,29.73,30.49,30.49,29.60,30.05,30.67,30.31,29.99,30.41,30.68,30.33,30.45,30.57,30.58,30.32,29.99,29.88,30.07,29.75,29.21,29.88,29.67,29.24,28.30,29.73,29.15,28.67,29.12,29.87,29.62,28.80,29.56,30.12,30.28,30.22,29.84,29.71,30.23,29.84,29.56,30.19,30.12,29.80,29.93,30.30,30.26,30.17,30.26,30.42,30.60,30.82,30.92,31.07,31.14,31.08,31.17,31.17,31.11,31.01,30.95,30.92,30.65,30.88,30.66,30.84,30.60,30.64,30.52,30.75,30.78,30.85,30.84,31.02,31.07,31.09,31.09,30.90,30.93,30.92,30.87,30.97,31.08,31.01,31.04,31.00,31.07,30.97,31.05,31.03,30.85,30.92,31.00,30.94,30.81,30.88,30.97,30.74,30.69,30.98,31.00,30.86,30.69,30.95,30.91,30.69,30.62,30.80,30.92,30.89,30.73,30.57,30.60,30.59,30.33,30.34,30.00,29.87,29.71,29.67,29.32,29.52,29.34,29.57,29.78,29.63,29.34,29.59,29.75,29.44,29.66,30.11,29.89,30.18,30.36,30.28,30.65,30.57,30.52,30.60,30.74,30.73,30.71,30.80,30.86,30.89,30.79,30.72,30.67,30.81,30.87,31.02,30.87,30.83,31.03,30.99,30.82,31.01,31.02,30.73,30.75,30.90,30.68,30.47,30.73,30.75,30.52,30.40,30.52,30.62,30.41,30.31,30.23,30.25,30.03,29.87,29.63,29.72,29.57,29.92,29.24,30.02,29.95,29.71,29.30,30.09,30.20,30.21,30.25,30.42,30.57,30.56,30.60,30.73,30.79,30.67,30.84,30.72,30.70],[11.17,10.37,8.93,7.57,6.73,6.59,6.07,5.58,4.56,4.59,3.42,3.95,3.04,3.23,3.11,2.42,1.40,0.78,1.42,1.94,3.21,3.48,4.63,4.97,5.93,4.98,6.42,5.97,4.50,5.98,5.89,4.18,5.08,3.55,4.60,4.02,4.88,5.24,6.32,6.41,6.12,4.97,5.20,3.83,5.26,4.53,4.90,4.84,3.81,2.80,3.24,3.36,2.83,3.58,4.40,3.78,2.68,2.37,2.06,2.20,3.55,3.44,2.89,3.21,3.56,4.45,4.79,4.59,5.20,4.34,4.44,4.27,3.27,4.42,3.95,5.55,5.55,6.43,7.07,8.02,8.67,9.28,8.94,9.50,8.21,9.52,10.28,10.90,11.21,12.51,12.07,11.40,11.40,11.14,10.21,10.30,9.16,10.24,10.61,9.60,8.70,9.76,9.87,8.71,8.79,9.50,8.87,7.89,9.09,9.70,8.32,8.15,9.39,8.99,8.33,8.73,9.67,9.32,8.05,9.37,9.61,10.16,10.71,10.17,10.84,11.55,11.82,11.16,10.58,10.02,9.55,9.21,9.13,9.20,10.13,10.40,10.68,11.59,11.48,13.32,13.60,13.39,14.49,14.40,14.42,14.27,13.36,12.20,12.85,12.37,11.92,13.28,13.43,13.17,13.39,14.10,14.20,14.54,14.28,15.84,14.83,14.88,15.81,16.12,16.09,16.65,17.59,17.22,17.08,18.73,19.16,19.33,19.75,20.84,20.84,21.02,21.96,23.30,22.52,23.81,24.21,25.20,25.06,26.23,26.28,25.92,26.78,27.09,27.76,27.59,27.74,27.96,28.23,28.41,28.51,28.72,28.77,28.90,29.18,29.12,28.81,29.35,29.68,29.61,29.22,29.92,29.66,29.43,29.95,30.15,30.01,30.04,30.32,30.54,30.18,30.37,30.65,30.58,30.15,30.68,30.73,30.75,30.60,30.99,31.00,30.72,30.97,31.02,30.85,30.82,30.97,31.04,31.04,31.02,31.08,31.07,31.10,31.13,31.13,31.14,31.07,31.23,31.19,31.27,31.29,31.29,31.30,31.31,31.41,31.34,31.32,31.40,31.45,31.45,31.42,31.46,31.47,31.46,31.48,31.45,31.53,31.50,31.52,31.50,31.55,31.48,31.53,31.55,31.53,31.57,31.61,31.61,31.56,31.59,31.62,31.61,31.61,31.56,31.60,31.57,31.54,31.58,31.60,31.63,31.60,31.62,31.61,31.59,31.61,31.62,31.62,31.62,31.59,31.58,31.61,31.61,31.61,31.61,31.59,31.57,31.60,31.59,31.60,31.61,31.57,31.56,31.52,31.49,31.52,31.59,31.62,31.62,31.61,31.61,31.61,31.62,31.61,31.62,31.62,31.61,31.63,31.63,31.63,31.61,31.57,31.56,31.56,31.58,31.57,31.59,31.62,31.62,31.62,31.63,31.63,31.63,31.62,31.62,31.62,31.60,31.61,31.60,31.60,31.61,31.62,31.62,31.62,31.62,31.62,31.61,31.62,31.60,31.55,31.59,31.62,31.60,31.61,31.58,31.60,31.60,31.62,31.62,31.63,31.61,31.60,31.63,31.60,31.60,31.55,31.52,31.56,31.56,31.57,31.63,31.59,31.61,31.58,31.59,31.57,31.57,31.58,31.60,31.62,31.59,31.62,31.63,31.62,31.62,31.63,31.62,31.62,31.62,31.64,31.63,31.62,31.61,31.62,31.61,31.61,31.58,31.62,31.61,31.61,31.59,31.60,31.56,31.59,31.59,31.62,31.61,31.63,31.63,31.63,31.63,31.63,31.63,31.63,31.63,31.61,31.61,31.60,31.60,31.56,31.56,31.56,31.58,31.60,31.60,31.61,31.63,31.62,31.59,31.61,31.59,31.60,31.61,31.59,31.61,31.59,31.62,31.60,31.62,31.59,31.60,31.57,31.60,31.60,31.59,31.58,31.59,31.60,31.61,31.62,31.60,31.58,31.60,31.62,31.58,31.57,31.60,31.61,31.58,31.55,31.55,31.60,31.55,31.59,31.55,31.59,31.55,31.60,31.60,31.61,31.59,31.59,31.60,31.56,31.59,31.57,31.56,31.58,31.60,31.60,31.61,31.62,31.61,31.62,31.61,31.62,31.60,31.60,31.57,31.58,31.55,31.57,31.53,31.56,31.56,31.55,31.54,31.54,31.56,31.54,31.55,31.54,31.51,31.53,31.52,31.56,31.55,31.58,31.60,31.59,31.56,31.53,31.52,31.50,31.52,31.52,31.54,31.54,31.54,31.54,31.54,31.54,31.56,31.58,31.57,31.61,31.62,31.62,31.61,31.62,31.61,31.59,31.59,31.56,31.57,31.57,31.54,31.54,31.54,31.56,31.56,31.57,31.57,31.59,31.58,31.56,31.57,31.55,31.59,31.60,31.58,31.59,31.59,31.61,31.61,31.61,31.61,31.60,31.61,31.61,31.61,31.62,31.60,31.60,31.62,31.62,31.62,31.61,31.63,31.60,31.60,31.62,31.61,31.59,31.61,31.60,31.60,31.59,31.61,31.61,31.60,31.59,31.61,31.61,31.58,31.58,31.62,31.60,31.58,31.61,31.60,31.59,31.61,31.61,31.60,31.58,31.59,31.60,31.56,31.58,31.57,31.55,31.54,31.55,31.54,31.55,31.53,31.54,31.54,31.52,31.52,31.52,31.50,31.51,31.49,31.49,31.49,31.50,31.47,31.52,31.47,31.48,31.43,31.49,31.50,31.51,31.49,31.52,31.51,31.50,31.54,31.54,31.54,31.53,31.50,31.50,31.52,31.50,31.51,31.51,31.51,31.50,31.43,31.46,31.44,31.41,31.37,31.44,31.40,31.39,31.34,31.36,31.27,31.39,31.35,31.35,31.33,31.38,31.32,31.38,31.23,31.20,31.14,31.10,31.03,30.94,30.91,30.82,30.98,30.83,30.69,30.69,30.69,30.77,30.52,30.45,30.66,30.74,30.50,30.64,30.61,30.64,30.45,30.67,30.84,30.89,30.49,30.67,30.80,30.66,30.32,30.69,30.83,30.65,30.62,30.72,30.81,30.51,30.75,30.79,30.78,30.63,30.83,30.97,30.85,30.80,31.04,30.91,30.94,30.96,31.00,31.03,31.06,31.02,30.95,30.84,30.85,30.86,30.69,30.69,30.77,30.58,30.22,30.02,30.33,30.38,29.46,29.96,30.26,29.76,29.45,30.14,30.29,29.66,30.07,30.49,30.38,29.64,30.29,30.69,30.63,30.23,30.48,30.43,30.53,30.72,30.24,29.87,30.53,30.55,29.77,30.14,30.73,30.41,30.09,30.49,30.80,30.49,30.62,30.67,30.66,30.46,30.13,29.95,30.21,29.96,29.45,30.03,29.96,29.52,28.72,29.85,29.45,29.06,29.44,29.98,29.83,29.25,29.79,30.22,30.35,30.30,29.93,29.90,30.31,29.93,29.71,30.27,30.18,29.82,30.01,30.35,30.28,30.16,30.27,30.42,30.62,30.84,30.98,31.11,31.17,31.13,31.17,31.19,31.16,31.09,31.01,30.98,30.73,30.92,30.68,30.87,30.65,30.69,30.60,30.79,30.78,30.89,30.88,31.07,31.11,31.10,31.09,30.91,30.96,30.94,30.94,31.04,31.10,31.05,31.07,31.04,31.08,30.97,31.06,31.03,30.87,30.92,30.99,30.95,30.80,30.87,30.98,30.72,30.66,30.98,31.01,30.91,30.70,30.98,30.94,30.75,30.66,30.83,30.94,30.91,30.77,30.58,30.66,30.62,30.41,30.42,30.13,29.96,29.85,29.81,29.29,29.68,29.63,29.64,29.93,29.75,29.37,29.63,29.74,29.45,29.69,30.17,29.96,30.22,30.40,30.31,30.65,30.58,30.51,30.59,30.74,30.73,30.70,30.80,30.89,30.94,30.80,30.70,30.69,30.83,30.89,31.04,30.89,30.79,31.04,31.00,30.80,30.99,31.02,30.70,30.73,30.91,30.70,30.49,30.71,30.76,30.57,30.44,30.55,30.59,30.46,30.32,30.28,30.29,30.06,29.95,29.75,29.81,29.64,30.04,29.45,30.11,30.06,29.95,29.50,30.17,30.31,30.30,30.27,30.46,30.68,30.64,30.69,30.77,30.88,30.75,30.93,30.82,30.81],[9.19,7.46,5.79,4.61,4.10,3.74,3.64,3.58,2.82,3.05,2.13,3.02,2.61,3.13,3.04,2.68,1.92,1.13,0.77,1.08,1.59,2.05,2.44,2.89,3.46,3.10,4.37,4.11,3.46,4.18,3.88,2.82,3.63,2.73,3.47,3.08,3.70,4.05,4.79,4.77,4.35,3.96,3.92,2.99,3.82,3.43,3.86,3.79,3.14,2.38,2.71,2.54,2.47,2.76,3.02,2.53,1.85,1.80,1.86,1.91,2.88,3.11,2.65,2.84,3.08,3.88,4.13,3.93,4.19,3.52,3.70,3.23,2.40,3.15,2.47,3.60,3.60,4.31,4.56,5.54,5.86,6.72,6.56,6.89,5.96,6.78,7.74,8.27,8.90,9.83,9.62,9.02,9.09,8.57,7.77,7.30,6.64,7.69,7.53,6.43,5.87,6.88,6.48,5.48,5.65,6.29,5.51,4.94,5.93,6.12,5.13,5.06,6.17,5.65,5.20,5.83,6.47,5.95,5.53,6.65,7.05,7.16,7.80,7.74,8.58,9.59,9.36,9.02,7.99,7.69,7.43,7.30,7.78,7.33,8.22,8.37,9.28,10.16,9.53,11.37,11.88,11.40,12.28,12.53,12.40,12.05,11.03,9.95,11.26,10.88,10.78,12.02,11.75,11.60,12.28,12.62,12.15,12.79,12.84,14.02,13.18,13.50,14.35,14.51,14.64,15.60,16.14,15.94,15.99,17.47,17.64,17.89,18.69,19.98,19.91,19.94,21.33,22.35,21.50,23.23,23.83,24.27,24.13,25.78,26.04,25.17,26.70,27.04,27.25,27.40,27.52,27.77,27.90,28.31,28.38,28.65,28.45,28.64,29.16,29.10,28.69,29.40,29.62,29.60,28.81,30.11,29.79,29.50,30.22,30.23,30.12,30.18,30.56,30.68,30.22,30.37,30.75,30.31,30.28,30.87,30.83,30.78,30.57,31.06,31.06,30.76,31.10,31.14,30.85,30.94,31.17,31.08,31.10,31.17,31.17,31.12,31.15,31.28,31.21,31.17,31.19,31.35,31.25,31.33,31.38,31.42,31.32,31.32,31.46,31.37,31.32,31.44,31.49,31.46,31.47,31.52,31.55,31.46,31.52,31.50,31.57,31.54,31.58,31.58,31.58,31.53,31.56,31.58,31.58,31.58,31.62,31.62,31.61,31.62,31.63,31.63,31.62,31.59,31.61,31.60,31.58,31.60,31.60,31.63,31.61,31.63,31.62,31.62,31.61,31.62,31.61,31.62,31.60,31.60,31.62,31.61,31.62,31.61,31.61,31.60,31.61,31.62,31.62,31.62,31.60,31.59,31.57,31.55,31.54,31.61,31.63,31.62,31.62,31.62,31.61,31.63,31.63,31.62,31.62,31.62,31.63,31.63,31.63,31.62,31.60,31.58,31.59,31.60,31.59,31.59,31.61,31.62,31.63,31.63,31.63,31.64,31.63,31.64,31.63,31.63,31.63,31.63,31.63,31.63,31.63,31.63,31.63,31.62,31.62,31.62,31.62,31.61,31.58,31.61,31.62,31.61,31.61,31.60,31.61,31.61,31.64,31.62,31.63,31.62,31.62,31.63,31.62,31.60,31.57,31.55,31.57,31.58,31.58,31.62,31.59,31.62,31.58,31.59,31.60,31.58,31.58,31.61,31.62,31.59,31.62,31.63,31.63,31.62,31.63,31.62,31.63,31.64,31.64,31.63,31.62,31.62,31.63,31.61,31.61,31.59,31.61,31.61,31.62,31.60,31.60,31.57,31.59,31.59,31.62,31.62,31.63,31.63,31.64,31.64,31.63,31.64,31.63,31.63,31.61,31.60,31.60,31.59,31.57,31.57,31.57,31.58,31.60,31.61,31.62,31.63,31.62,31.60,31.62,31.60,31.61,31.61,31.59,31.61,31.59,31.63,31.61,31.63,31.60,31.61,31.58,31.61,31.60,31.60,31.58,31.58,31.61,31.62,31.62,31.61,31.58,31.60,31.62,31.58,31.57,31.60,31.61,31.58,31.56,31.57,31.60,31.55,31.59,31.57,31.59,31.55,31.61,31.60,31.60,31.60,31.60,31.60,31.57,31.59,31.58,31.56,31.59,31.60,31.61,31.61,31.63,31.61,31.63,31.61,31.62,31.61,31.60,31.58,31.59,31.55,31.57,31.53,31.55,31.55,31.54,31.54,31.54,31.57,31.54,31.54,31.54,31.50,31.53,31.52,31.56,31.56,31.59,31.61,31.59,31.57,31.54,31.51,31.51,31.51,31.51,31.53,31.52,31.53,31.52,31.55,31.54,31.55,31.59,31.57,31.61,31.63,31.62,31.61,31.63,31.61,31.59,31.59,31.56,31.57,31.57,31.53,31.53,31.55,31.55,31.56,31.56,31.57,31.59,31.57,31.56,31.57,31.55,31.59,31.62,31.61,31.59,31.60,31.61,31.61,31.60,31.60,31.61,31.60,31.60,31.61,31.61,31.59,31.60,31.62,31.62,31.61,31.61,31.63,31.61,31.60,31.62,31.61,31.60,31.61,31.60,31.61,31.59,31.61,31.61,31.61,31.60,31.61,31.61,31.59,31.58,31.61,31.59,31.58,31.61,31.59,31.58,31.61,31.60,31.59,31.58,31.58,31.59,31.56,31.58,31.56,31.53,31.52,31.54,31.52,31.52,31.52,31.50,31.50,31.48,31.50,31.49,31.46,31.50,31.47,31.46,31.48,31.47,31.43,31.49,31.43,31.46,31.40,31.47,31.49,31.49,31.47,31.51,31.50,31.48,31.54,31.53,31.53,31.55,31.48,31.48,31.48,31.47,31.46,31.46,31.46,31.44,31.35,31.40,31.38,31.33,31.30,31.34,31.32,31.32,31.25,31.30,31.17,31.32,31.27,31.25,31.24,31.28,31.23,31.27,31.08,31.07,30.93,30.91,30.81,30.79,30.69,30.60,30.71,30.63,30.47,30.43,30.42,30.49,30.16,30.10,30.38,30.54,30.08,30.31,30.43,30.40,30.20,30.51,30.66,30.71,30.29,30.43,30.60,30.49,30.04,30.45,30.64,30.35,30.26,30.49,30.59,30.21,30.45,30.58,30.53,30.40,30.57,30.71,30.68,30.54,30.80,30.68,30.68,30.77,30.73,30.87,30.87,30.86,30.73,30.56,30.63,30.67,30.42,30.30,30.52,30.26,29.89,29.63,29.90,29.96,29.04,29.49,29.76,29.19,28.98,29.67,29.82,29.13,29.66,30.07,29.96,29.31,30.04,30.34,30.45,30.00,30.10,30.15,30.19,30.46,29.95,29.50,30.28,30.32,29.54,29.77,30.47,30.11,29.70,30.22,30.55,30.18,30.35,30.42,30.49,30.22,29.86,29.64,29.90,29.61,29.03,29.63,29.56,29.02,28.03,29.44,28.99,28.52,29.00,29.55,29.36,28.84,29.39,30.01,30.11,30.13,29.60,29.58,30.03,29.62,29.28,29.86,29.88,29.52,29.61,30.08,29.96,29.79,29.93,30.16,30.33,30.58,30.76,30.90,31.01,30.96,31.05,31.09,31.02,30.95,30.80,30.80,30.42,30.65,30.37,30.59,30.30,30.39,30.28,30.55,30.52,30.73,30.66,30.89,30.94,30.94,30.90,30.65,30.76,30.68,30.72,30.88,30.93,30.81,30.87,30.79,30.90,30.77,30.89,30.85,30.62,30.71,30.84,30.70,30.51,30.67,30.80,30.47,30.36,30.76,30.89,30.67,30.46,30.80,30.77,30.47,30.43,30.64,30.80,30.80,30.54,30.34,30.52,30.46,30.12,30.24,29.78,29.62,29.48,29.37,28.95,29.27,29.20,29.17,29.49,29.31,28.85,29.33,29.30,29.20,29.35,29.82,29.55,29.97,30.13,29.89,30.39,30.36,30.16,30.25,30.49,30.47,30.37,30.49,30.65,30.66,30.59,30.47,30.50,30.65,30.74,30.86,30.66,30.57,30.83,30.78,30.51,30.78,30.83,30.44,30.47,30.69,30.42,30.19,30.49,30.61,30.33,30.15,30.37,30.28,30.28,30.06,29.84,29.92,29.76,29.60,29.19,29.40,29.25,29.56,29.12,29.70,29.69,29.53,29.15,29.82,29.97,30.00,30.07,30.19,30.39,30.37,30.44,30.53,30.67,30.52,30.70,30.57,30.58],[8.80,7.26,5.43,3.79,3.25,3.03,2.66,2.71,2.13,2.32,1.81,2.44,2.16,2.77,2.68,2.68,1.92,1.60,0.95,0.77,1.06,1.44,1.85,2.21,2.70,2.49,3.45,3.27,2.70,3.35,3.05,2.19,2.72,2.08,2.58,2.46,2.82,3.22,3.79,3.90,3.49,3.27,3.09,2.54,3.17,2.73,3.13,3.25,2.77,1.98,2.22,1.94,1.99,2.16,2.34,1.84,1.49,1.50,1.54,1.77,2.46,2.82,2.54,2.54,2.71,3.20,3.66,3.55,3.45,2.86,2.90,2.40,1.80,2.27,1.83,2.70,2.71,3.24,3.59,4.59,5.11,5.67,5.62,5.82,5.15,5.86,6.78,7.15,7.90,9.11,8.94,8.21,8.59,8.03,7.03,6.67,5.99,6.71,6.69,5.72,5.12,5.92,5.59,5.05,4.86,5.43,4.89,4.38,5.01,5.29,4.63,4.39,5.22,5.14,4.47,5.04,5.59,5.63,4.98,5.90,6.47,6.43,7.42,7.41,8.30,8.92,8.37,8.30,7.17,7.15,6.76,6.74,7.47,6.81,7.75,7.78,8.60,9.21,9.03,10.53,10.92,10.42,11.19,11.64,11.27,11.02,10.32,9.44,10.07,10.02,9.84,10.36,10.77,10.60,11.11,11.73,11.16,11.60,12.07,13.10,12.41,12.81,13.56,13.59,13.96,14.87,15.18,14.74,15.55,16.89,16.53,16.84,18.52,19.08,18.64,19.38,20.64,21.26,20.61,22.56,22.90,23.42,23.27,24.94,25.05,24.14,26.05,26.29,26.86,27.01,27.08,26.98,27.03,27.87,27.96,27.96,27.86,28.16,28.59,28.35,28.22,28.85,28.90,28.88,28.35,29.54,29.25,28.86,29.37,29.35,29.46,29.07,29.89,30.08,29.86,29.91,30.13,29.97,29.62,30.43,30.34,30.57,30.36,30.52,30.69,30.59,30.85,30.80,30.72,30.61,30.73,31.04,30.97,31.06,31.08,31.07,31.11,31.17,31.14,31.12,31.16,31.25,31.21,31.22,31.33,31.28,31.28,31.32,31.41,31.38,31.37,31.43,31.46,31.46,31.48,31.50,31.48,31.50,31.51,31.49,31.56,31.52,31.55,31.52,31.59,31.51,31.55,31.55,31.54,31.57,31.61,31.62,31.56,31.60,31.63,31.58,31.62,31.56,31.56,31.61,31.58,31.61,31.62,31.62,31.61,31.61,31.62,31.61,31.62,31.63,31.62,31.63,31.61,31.61,31.63,31.63,31.64,31.63,31.62,31.62,31.63,31.63,31.63,31.64,31.62,31.60,31.59,31.57,31.57,31.63,31.64,31.64,31.63,31.63,31.63,31.63,31.63,31.64,31.63,31.63,31.64,31.64,31.64,31.63,31.62,31.60,31.60,31.62,31.61,31.61,31.63,31.63,31.64,31.65,31.64,31.65,31.64,31.64,31.63,31.63,31.63,31.63,31.63,31.64,31.64,31.64,31.64,31.63,31.63,31.63,31.63,31.62,31.60,31.62,31.64,31.61,31.63,31.61,31.62,31.63,31.64,31.64,31.64,31.63,31.63,31.64,31.63,31.62,31.59,31.58,31.59,31.60,31.60,31.64,31.60,31.63,31.60,31.61,31.60,31.59,31.60,31.62,31.63,31.61,31.64,31.64,31.64,31.64,31.64,31.63,31.64,31.64,31.65,31.64,31.64,31.63,31.64,31.63,31.62,31.60,31.63,31.62,31.62,31.60,31.60,31.58,31.60,31.60,31.63,31.63,31.64,31.64,31.65,31.65,31.64,31.65,31.64,31.64,31.62,31.62,31.61,31.61,31.58,31.58,31.58,31.59,31.61,31.62,31.62,31.64,31.63,31.61,31.62,31.61,31.61,31.62,31.61,31.62,31.62,31.63,31.61,31.64,31.61,31.63,31.60,31.62,31.62,31.61,31.60,31.60,31.63,31.63,31.63,31.62,31.61,31.62,31.64,31.60,31.61,31.62,31.62,31.60,31.58,31.59,31.61,31.58,31.61,31.59,31.60,31.57,31.61,31.61,31.61,31.61,31.60,31.60,31.57,31.60,31.58,31.57,31.60,31.61,31.62,31.62,31.64,31.62,31.64,31.62,31.62,31.61,31.60,31.58,31.59,31.55,31.57,31.54,31.56,31.56,31.56,31.56,31.56,31.57,31.55,31.55,31.55,31.52,31.54,31.53,31.57,31.57,31.59,31.61,31.59,31.58,31.55,31.53,31.51,31.54,31.53,31.55,31.55,31.55,31.55,31.55,31.55,31.57,31.59,31.58,31.63,31.63,31.63,31.62,31.63,31.61,31.60,31.60,31.56,31.58,31.59,31.55,31.56,31.56,31.57,31.58,31.57,31.58,31.60,31.58,31.57,31.57,31.56,31.60,31.63,31.60,31.60,31.59,31.61,31.60,31.60,31.60,31.61,31.60,31.60,31.61,31.62,31.59,31.60,31.61,31.62,31.61,31.61,31.63,31.61,31.61,31.61,31.62,31.60,31.60,31.60,31.61,31.59,31.61,31.62,31.61,31.60,31.61,31.61,31.59,31.59,31.61,31.59,31.59,31.61,31.59,31.58,31.61,31.60,31.59,31.57,31.58,31.59,31.57,31.56,31.55,31.53,31.52,31.53,31.52,31.52,31.51,31.49,31.48,31.47,31.49,31.47,31.45,31.49,31.45,31.45,31.46,31.45,31.43,31.48,31.43,31.45,31.37,31.46,31.48,31.48,31.46,31.48,31.48,31.45,31.52,31.53,31.53,31.54,31.47,31.46,31.47,31.45,31.44,31.44,31.45,31.42,31.34,31.38,31.36,31.32,31.29,31.31,31.31,31.29,31.24,31.27,31.14,31.28,31.24,31.23,31.19,31.21,31.19,31.22,31.03,31.03,30.85,30.84,30.73,30.75,30.65,30.58,30.69,30.60,30.41,30.39,30.38,30.46,30.11,30.13,30.32,30.44,30.02,30.25,30.30,30.27,30.13,30.37,30.58,30.62,30.17,30.36,30.55,30.37,29.98,30.38,30.57,30.24,30.23,30.42,30.50,30.10,30.37,30.49,30.44,30.32,30.47,30.57,30.62,30.48,30.70,30.62,30.68,30.70,30.69,30.78,30.84,30.74,30.67,30.50,30.59,30.55,30.32,30.30,30.45,30.18,29.74,29.46,29.81,29.84,28.89,29.31,29.75,29.12,28.80,29.50,29.74,28.87,29.52,29.97,29.91,29.17,29.92,30.26,30.38,29.94,30.04,29.99,30.14,30.43,29.81,29.42,30.16,30.22,29.33,29.70,30.38,30.03,29.69,30.14,30.51,30.09,30.27,30.37,30.40,30.13,29.74,29.44,29.80,29.53,28.80,29.42,29.38,28.87,27.75,29.17,28.76,28.22,28.64,29.32,29.25,28.55,29.16,29.90,30.04,29.98,29.49,29.45,29.88,29.48,29.09,29.71,29.70,29.39,29.51,30.00,29.87,29.77,29.86,30.14,30.31,30.56,30.67,30.87,30.97,30.88,30.98,31.01,30.96,30.88,30.75,30.71,30.37,30.62,30.31,30.56,30.27,30.34,30.17,30.45,30.49,30.60,30.58,30.77,30.85,30.85,30.86,30.61,30.66,30.65,30.60,30.78,30.82,30.77,30.79,30.76,30.86,30.70,30.85,30.80,30.58,30.65,30.78,30.68,30.54,30.61,30.75,30.44,30.36,30.72,30.79,30.66,30.34,30.70,30.69,30.41,30.30,30.56,30.70,30.70,30.48,30.25,30.41,30.33,29.98,30.10,29.64,29.39,29.39,29.18,28.72,28.94,28.95,28.88,29.35,29.26,28.81,29.19,29.37,29.35,29.51,29.85,29.63,29.98,30.09,29.87,30.41,30.29,30.15,30.21,30.43,30.43,30.39,30.50,30.62,30.67,30.55,30.44,30.49,30.61,30.67,30.86,30.63,30.50,30.83,30.78,30.53,30.75,30.80,30.36,30.43,30.66,30.34,30.10,30.41,30.52,30.26,30.10,30.27,30.31,30.20,30.03,29.85,29.92,29.81,29.64,29.27,29.27,29.19,29.53,28.95,29.58,29.57,29.44,29.04,29.58,29.93,29.92,29.93,30.14,30.34,30.32,30.36,30.44,30.54,30.47,30.63,30.51,30.48],[8.90,6.79,5.20,3.93,3.28,2.96,2.63,2.80,2.05,2.60,1.80,2.64,2.62,3.11,3.20,3.08,2.36,2.20,1.51,0.97,0.76,1.02,1.59,1.74,2.41,2.31,3.26,3.29,2.87,3.65,3.18,2.31,3.09,2.36,3.06,2.97,3.21,3.61,4.26,4.42,3.90,3.69,3.71,2.92,3.69,3.22,3.61,3.74,3.25,2.47,2.68,2.16,2.35,2.34,2.36,1.77,1.64,1.69,2.09,2.27,3.00,3.29,3.07,2.98,3.24,3.66,4.08,4.02,3.90,3.38,3.29,2.80,2.22,2.62,1.86,2.83,2.60,3.53,3.57,4.63,5.15,5.89,5.71,5.75,5.11,5.76,6.77,6.92,7.69,8.50,8.46,7.87,8.07,7.41,6.79,6.35,6.04,6.55,6.21,5.52,5.16,5.62,5.29,5.07,4.71,5.18,4.81,4.38,4.89,4.98,4.37,4.30,5.10,4.88,4.46,5.15,5.42,5.35,5.01,5.85,6.33,6.44,7.21,7.52,8.32,9.05,8.79,8.58,7.48,7.19,6.82,6.88,7.39,6.98,7.91,7.75,8.85,9.71,9.21,10.73,11.43,10.79,11.31,11.74,11.61,11.31,10.50,9.14,10.55,10.51,10.40,11.48,11.35,11.06,11.70,12.25,11.60,12.27,12.63,13.42,12.78,13.62,13.90,13.95,14.58,15.56,15.74,15.59,16.21,17.47,17.20,17.98,19.20,19.40,19.33,20.15,21.61,22.01,21.32,23.88,24.29,24.03,24.53,26.25,26.07,25.25,27.32,27.90,27.42,27.86,28.33,28.19,28.11,28.71,29.14,28.90,28.68,29.16,29.48,29.39,28.97,29.82,29.83,29.76,29.55,30.29,30.00,29.75,30.38,30.37,30.23,30.38,30.70,30.75,30.29,30.82,30.85,30.16,30.58,31.06,30.80,30.85,30.95,31.10,30.94,30.85,31.15,31.11,30.85,31.06,31.12,31.09,31.08,31.20,31.16,31.12,31.16,31.25,31.15,31.13,31.21,31.32,31.23,31.31,31.37,31.33,31.27,31.31,31.42,31.39,31.29,31.41,31.48,31.45,31.45,31.50,31.50,31.43,31.50,31.49,31.54,31.53,31.55,31.56,31.58,31.50,31.56,31.56,31.56,31.56,31.60,31.59,31.58,31.59,31.62,31.62,31.61,31.57,31.59,31.58,31.55,31.56,31.59,31.61,31.60,31.61,31.62,31.60,31.60,31.61,31.60,31.61,31.58,31.58,31.60,31.60,31.61,31.60,31.60,31.58,31.60,31.60,31.60,31.60,31.59,31.58,31.55,31.54,31.54,31.60,31.61,31.61,31.60,31.60,31.60,31.62,31.62,31.61,31.61,31.60,31.62,31.62,31.62,31.61,31.59,31.59,31.59,31.59,31.58,31.60,31.60,31.61,31.62,31.63,31.62,31.63,31.62,31.62,31.61,31.61,31.62,31.61,31.61,31.61,31.61,31.62,31.62,31.61,31.61,31.61,31.61,31.60,31.57,31.60,31.62,31.60,31.60,31.59,31.60,31.60,31.61,31.61,31.62,31.60,31.61,31.62,31.61,31.59,31.55,31.52,31.54,31.57,31.57,31.60,31.58,31.60,31.57,31.58,31.58,31.57,31.57,31.60,31.60,31.58,31.61,31.62,31.62,31.61,31.62,31.61,31.62,31.63,31.64,31.63,31.62,31.60,31.62,31.60,31.60,31.58,31.60,31.60,31.60,31.59,31.59,31.57,31.58,31.59,31.61,31.61,31.62,31.62,31.64,31.64,31.63,31.63,31.62,31.62,31.61,31.61,31.60,31.59,31.57,31.56,31.57,31.58,31.59,31.60,31.61,31.63,31.62,31.59,31.61,31.59,31.59,31.60,31.59,31.61,31.59,31.62,31.61,31.63,31.59,31.61,31.58,31.61,31.59,31.59,31.58,31.59,31.60,31.61,31.62,31.62,31.60,31.61,31.63,31.59,31.58,31.61,31.61,31.58,31.55,31.56,31.59,31.56,31.58,31.55,31.59,31.56,31.60,31.60,31.59,31.60,31.60,31.60,31.57,31.58,31.56,31.55,31.57,31.59,31.60,31.60,31.63,31.60,31.63,31.61,31.61,31.60,31.60,31.57,31.59,31.54,31.56,31.53,31.54,31.55,31.53,31.52,31.52,31.56,31.54,31.55,31.53,31.48,31.53,31.51,31.56,31.55,31.58,31.60,31.57,31.56,31.53,31.51,31.50,31.50,31.50,31.51,31.49,31.50,31.51,31.54,31.53,31.55,31.58,31.55,31.60,31.62,31.61,31.60,31.63,31.59,31.58,31.59,31.55,31.56,31.57,31.52,31.51,31.53,31.53,31.55,31.56,31.57,31.58,31.57,31.57,31.58,31.55,31.59,31.61,31.56,31.55,31.56,31.60,31.59,31.57,31.58,31.60,31.58,31.59,31.60,31.61,31.57,31.59,31.62,31.60,31.60,31.61,31.63,31.60,31.60,31.62,31.61,31.59,31.59,31.59,31.59,31.57,31.60,31.60,31.60,31.58,31.61,31.60,31.58,31.58,31.59,31.58,31.57,31.59,31.58,31.56,31.59,31.57,31.56,31.55,31.54,31.56,31.51,31.52,31.51,31.48,31.46,31.48,31.45,31.44,31.44,31.44,31.44,31.41,31.44,31.41,31.39,31.43,31.40,31.35,31.39,31.37,31.34,31.40,31.33,31.35,31.28,31.37,31.38,31.39,31.37,31.42,31.41,31.38,31.48,31.47,31.47,31.47,31.38,31.39,31.40,31.37,31.38,31.35,31.35,31.33,31.22,31.27,31.24,31.19,31.15,31.19,31.16,31.17,31.07,31.14,30.97,31.16,31.07,31.06,31.03,31.08,31.00,31.08,30.84,30.87,30.64,30.64,30.50,30.54,30.45,30.31,30.41,30.37,30.21,30.11,30.11,30.18,29.79,29.70,29.90,30.16,29.66,29.86,30.04,30.00,29.79,30.21,30.37,30.45,29.96,30.04,30.29,30.19,29.65,30.09,30.31,29.96,29.87,30.10,30.21,29.84,30.07,30.21,30.20,30.09,30.23,30.31,30.36,30.24,30.47,30.38,30.41,30.49,30.49,30.67,30.70,30.66,30.52,30.27,30.38,30.42,30.15,29.97,30.22,29.98,29.59,29.25,29.59,29.63,28.56,29.04,29.54,28.84,28.61,29.18,29.40,28.56,29.11,29.62,29.54,28.80,29.52,29.84,30.07,29.62,29.63,29.78,29.82,30.14,29.58,29.15,29.95,30.04,29.01,29.48,30.20,29.76,29.40,29.95,30.30,29.83,30.10,30.10,30.17,29.83,29.55,29.25,29.58,29.27,28.24,29.03,29.04,28.64,27.02,28.76,28.35,27.50,28.09,28.93,28.74,27.81,28.67,29.47,29.79,29.86,29.20,29.11,29.73,29.39,28.82,29.50,29.66,29.16,29.25,29.85,29.76,29.47,29.57,29.94,30.11,30.40,30.49,30.71,30.87,30.77,30.91,30.94,30.86,30.79,30.58,30.58,30.24,30.51,30.21,30.39,30.08,30.19,30.07,30.37,30.32,30.47,30.44,30.69,30.77,30.81,30.81,30.52,30.62,30.55,30.55,30.69,30.75,30.66,30.75,30.66,30.82,30.65,30.81,30.73,30.51,30.60,30.72,30.55,30.39,30.56,30.68,30.29,30.23,30.64,30.76,30.52,30.24,30.66,30.60,30.19,30.14,30.47,30.66,30.66,30.31,30.13,30.34,30.29,29.76,29.90,29.19,29.14,28.77,28.71,28.38,28.49,28.39,28.38,28.86,28.73,28.48,28.85,29.00,28.87,29.05,29.49,29.17,29.62,29.84,29.72,30.23,30.10,29.94,30.11,30.36,30.30,30.26,30.36,30.49,30.54,30.43,30.32,30.31,30.51,30.61,30.79,30.55,30.47,30.75,30.70,30.40,30.68,30.75,30.29,30.38,30.61,30.26,30.03,30.40,30.50,30.12,29.92,30.24,30.12,30.02,29.83,29.57,29.64,29.48,29.16,28.79,28.89,28.78,29.16,28.56,29.09,29.28,29.12,28.60,29.39,29.63,29.59,29.72,29.89,30.08,30.01,30.16,30.30,30.41,30.24,30.49,30.25,30.27],[9.07,7.12,5.08,3.65,3.08,2.49,2.36,2.68,2.08,2.83,2.14,3.08,3.35,3.59,3.84,3.77,2.77,2.75,1.96,1.56,1.06,0.77,1.15,1.42,1.95,2.03,3.10,3.19,2.72,3.57,2.98,2.13,2.88,2.57,3.17,3.42,3.57,4.09,4.84,4.79,4.17,4.09,3.77,3.32,3.93,3.38,4.01,4.15,3.56,2.71,2.92,2.25,2.34,2.31,2.26,1.67,1.64,1.77,2.36,2.70,3.51,3.78,3.64,3.44,3.91,4.42,5.05,4.68,4.74,3.72,3.75,3.14,2.63,2.74,1.98,2.63,2.29,3.27,3.24,4.55,4.86,5.40,5.63,5.73,5.32,6.03,6.63,7.01,7.78,8.59,9.00,8.32,8.23,7.24,6.70,6.39,6.19,6.73,5.99,5.40,4.88,5.71,5.17,4.52,4.63,5.13,4.22,4.22,4.52,4.75,4.10,4.05,4.79,4.45,4.07,4.97,5.42,5.11,4.87,5.76,6.41,6.48,7.33,7.64,8.60,9.16,8.64,8.44,7.34,7.35,7.05,6.83,7.66,7.12,8.37,8.00,8.84,9.66,9.29,10.84,11.19,10.71,11.28,11.46,11.35,11.17,10.45,9.57,10.48,10.16,10.70,11.10,11.09,11.09,11.71,12.26,11.87,12.49,12.69,13.46,12.91,13.69,14.13,14.08,14.76,15.32,15.73,15.66,16.14,17.41,17.33,17.74,18.84,19.11,19.52,20.07,21.24,21.95,21.63,22.86,23.57,24.06,24.32,24.88,25.70,25.16,26.09,26.80,27.00,27.50,27.33,27.65,27.64,28.29,28.66,28.33,28.47,28.64,29.05,29.03,28.55,29.37,29.01,29.37,28.57,29.90,29.75,29.24,29.78,29.56,29.68,29.67,30.25,30.42,30.12,30.22,30.30,30.63,30.17,30.86,30.79,30.79,30.55,30.90,31.09,30.86,31.01,31.17,30.88,31.09,31.18,31.17,31.17,31.23,31.22,31.20,31.36,31.33,31.28,31.26,31.29,31.42,31.30,31.41,31.44,31.45,31.36,31.40,31.49,31.46,31.42,31.49,31.52,31.50,31.51,31.56,31.57,31.53,31.55,31.54,31.60,31.57,31.57,31.59,31.61,31.54,31.58,31.59,31.58,31.59,31.63,31.62,31.61,31.60,31.64,31.64,31.62,31.58,31.61,31.60,31.59,31.60,31.61,31.63,31.62,31.63,31.63,31.62,31.62,31.63,31.62,31.63,31.61,31.60,31.62,31.62,31.63,31.63,31.61,31.61,31.62,31.62,31.62,31.62,31.61,31.59,31.57,31.56,31.57,31.62,31.63,31.63,31.61,31.61,31.61,31.63,31.63,31.63,31.63,31.61,31.64,31.64,31.64,31.63,31.61,31.60,31.61,31.60,31.60,31.62,31.62,31.63,31.64,31.64,31.64,31.64,31.63,31.63,31.62,31.61,31.62,31.62,31.61,31.62,31.62,31.63,31.63,31.63,31.63,31.62,31.63,31.61,31.59,31.62,31.63,31.61,31.62,31.61,31.61,31.61,31.63,31.63,31.63,31.62,31.62,31.64,31.62,31.62,31.58,31.55,31.56,31.59,31.60,31.63,31.61,31.62,31.59,31.60,31.59,31.59,31.59,31.61,31.62,31.60,31.62,31.64,31.63,31.63,31.64,31.63,31.63,31.64,31.65,31.64,31.64,31.63,31.63,31.63,31.62,31.60,31.62,31.62,31.61,31.60,31.61,31.59,31.61,31.61,31.63,31.63,31.63,31.65,31.65,31.65,31.65,31.65,31.65,31.64,31.63,31.63,31.63,31.62,31.58,31.59,31.60,31.61,31.62,31.63,31.63,31.65,31.64,31.63,31.64,31.63,31.62,31.62,31.63,31.64,31.63,31.64,31.63,31.65,31.63,31.64,31.62,31.64,31.63,31.62,31.62,31.62,31.64,31.63,31.64,31.64,31.63,31.64,31.65,31.63,31.63,31.64,31.64,31.62,31.60,31.60,31.63,31.60,31.62,31.59,31.62,31.59,31.62,31.62,31.61,31.61,31.60,31.60,31.57,31.59,31.57,31.56,31.57,31.58,31.61,31.61,31.64,31.61,31.64,31.63,31.63,31.61,31.62,31.60,31.61,31.56,31.59,31.57,31.58,31.57,31.56,31.56,31.56,31.58,31.57,31.57,31.57,31.54,31.56,31.55,31.59,31.58,31.60,31.62,31.60,31.58,31.56,31.55,31.53,31.55,31.54,31.55,31.54,31.55,31.55,31.57,31.56,31.58,31.59,31.59,31.62,31.63,31.63,31.62,31.64,31.61,31.60,31.59,31.57,31.58,31.58,31.56,31.56,31.56,31.57,31.57,31.58,31.59,31.60,31.60,31.58,31.60,31.58,31.62,31.63,31.57,31.56,31.57,31.60,31.59,31.58,31.59,31.59,31.59,31.60,31.60,31.61,31.59,31.59,31.61,31.60,31.60,31.61,31.63,31.61,31.61,31.62,31.61,31.60,31.60,31.60,31.59,31.58,31.60,31.60,31.59,31.59,31.59,31.60,31.59,31.58,31.60,31.58,31.57,31.60,31.60,31.57,31.60,31.58,31.58,31.54,31.56,31.58,31.52,31.54,31.52,31.49,31.47,31.48,31.44,31.44,31.42,31.41,31.42,31.38,31.42,31.38,31.37,31.42,31.37,31.34,31.38,31.37,31.33,31.40,31.33,31.35,31.27,31.36,31.35,31.39,31.39,31.41,31.39,31.35,31.47,31.45,31.47,31.46,31.37,31.37,31.39,31.35,31.36,31.32,31.34,31.31,31.21,31.26,31.23,31.17,31.16,31.21,31.18,31.19,31.10,31.14,31.01,31.17,31.11,31.10,31.08,31.10,31.07,31.10,30.91,30.90,30.70,30.69,30.61,30.63,30.48,30.44,30.49,30.42,30.24,30.18,30.22,30.24,29.92,29.86,30.04,30.22,29.86,30.00,30.08,30.10,29.93,30.23,30.41,30.45,30.04,30.19,30.44,30.29,29.85,30.23,30.43,30.08,30.05,30.26,30.32,30.01,30.25,30.34,30.31,30.25,30.40,30.39,30.50,30.42,30.59,30.49,30.55,30.56,30.56,30.66,30.71,30.62,30.53,30.37,30.46,30.42,30.20,30.12,30.29,30.05,29.77,29.42,29.68,29.76,28.89,29.05,29.67,29.12,28.81,29.22,29.60,28.98,29.21,29.77,29.72,29.18,29.66,30.04,30.22,29.78,29.76,29.82,29.96,30.28,29.58,29.30,30.12,30.16,29.01,29.64,30.34,29.91,29.60,30.08,30.34,29.90,30.11,30.13,30.19,29.82,29.58,29.24,29.57,29.44,28.69,29.12,29.15,28.77,27.64,28.91,28.60,28.00,28.26,28.98,28.98,28.18,28.82,29.55,29.93,29.93,29.25,29.24,29.84,29.41,29.10,29.63,29.64,29.33,29.50,29.91,29.87,29.71,29.75,30.11,30.27,30.48,30.60,30.74,30.88,30.82,30.89,30.90,30.85,30.80,30.65,30.61,30.34,30.57,30.33,30.53,30.19,30.32,30.15,30.44,30.44,30.60,30.57,30.77,30.86,30.87,30.85,30.62,30.65,30.61,30.59,30.68,30.73,30.71,30.76,30.70,30.85,30.73,30.86,30.78,30.61,30.66,30.77,30.64,30.57,30.63,30.70,30.42,30.36,30.69,30.75,30.57,30.32,30.63,30.59,30.28,30.24,30.48,30.63,30.70,30.38,30.18,30.33,30.29,29.83,29.99,29.51,29.28,29.24,29.06,28.70,29.01,28.68,28.83,29.27,29.24,28.69,29.27,29.23,29.26,29.29,29.55,29.36,29.86,30.00,29.86,30.35,30.28,30.10,30.23,30.49,30.44,30.39,30.48,30.59,30.68,30.58,30.45,30.46,30.66,30.72,30.90,30.66,30.55,30.83,30.76,30.48,30.70,30.75,30.35,30.42,30.66,30.30,30.12,30.43,30.52,30.18,30.00,30.26,30.24,30.06,29.99,29.70,29.76,29.70,29.54,29.00,29.15,29.09,29.29,29.01,29.38,29.52,29.34,28.93,29.60,29.82,29.77,29.90,30.03,30.21,30.21,30.28,30.39,30.44,30.36,30.53,30.36,30.46],[8.64,6.81,5.14,3.76,3.26,2.51,2.51,2.97,2.21,3.18,2.50,3.45,3.61,4.26,4.45,4.44,3.26,3.47,2.56,1.94,1.56,1.05,0.77,1.12,1.78,2.22,3.31,3.77,3.33,4.18,3.31,2.56,3.67,3.05,3.79,3.95,4.14,4.71,5.38,5.54,4.97,4.81,4.43,3.93,4.62,4.02,4.65,4.95,4.25,3.11,3.64,2.94,3.15,3.06,2.96,2.05,2.33,2.29,3.05,3.25,4.04,4.46,4.29,4.11,4.50,4.91,5.49,5.28,5.17,4.54,4.55,3.70,3.07,3.26,2.22,3.24,2.47,3.80,3.43,4.81,5.28,6.41,6.15,5.95,5.41,6.24,7.25,7.42,8.48,9.34,9.48,8.71,8.91,7.82,7.31,6.48,6.24,6.80,6.29,5.56,5.25,5.67,5.31,4.42,4.67,5.29,4.47,3.82,4.97,4.91,3.98,4.12,5.17,4.80,4.61,5.34,5.57,5.35,5.08,6.20,6.76,6.68,7.34,8.05,8.72,9.51,9.21,9.07,7.76,7.62,7.41,7.15,7.94,7.49,8.62,8.43,9.56,10.71,9.78,11.37,11.81,11.35,11.86,12.10,11.97,11.59,11.05,9.70,11.02,10.75,11.30,11.77,11.86,12.00,12.26,12.88,12.43,13.07,13.52,14.17,13.32,14.74,14.86,14.64,15.56,16.66,16.62,16.11,17.29,18.69,17.71,18.74,20.14,20.22,19.55,20.90,22.52,22.32,21.91,24.20,24.99,24.20,25.15,26.50,26.29,25.27,27.35,27.97,27.41,27.71,28.51,28.26,27.95,28.91,29.16,28.89,28.72,29.43,29.59,29.21,29.25,30.09,29.85,29.77,29.68,30.38,30.07,29.84,30.47,30.41,30.24,30.37,30.78,30.70,30.45,30.72,30.81,30.41,30.42,31.10,30.87,30.95,30.76,31.04,31.17,30.88,31.15,31.18,30.84,30.88,31.14,31.15,31.12,31.20,31.20,31.18,31.17,31.29,31.19,31.20,31.23,31.35,31.27,31.32,31.38,31.41,31.27,31.32,31.46,31.40,31.34,31.42,31.49,31.47,31.46,31.51,31.50,31.46,31.51,31.49,31.55,31.50,31.52,31.55,31.56,31.51,31.54,31.55,31.55,31.57,31.60,31.60,31.59,31.58,31.62,31.62,31.60,31.58,31.60,31.58,31.56,31.58,31.60,31.62,31.61,31.61,31.61,31.60,31.60,31.61,31.60,31.61,31.59,31.59,31.59,31.61,31.61,31.61,31.60,31.60,31.60,31.60,31.61,31.61,31.59,31.57,31.57,31.56,31.56,31.61,31.62,31.62,31.60,31.60,31.61,31.61,31.62,31.62,31.62,31.61,31.63,31.63,31.63,31.62,31.60,31.59,31.59,31.59,31.59,31.61,31.61,31.62,31.63,31.63,31.63,31.63,31.62,31.61,31.61,31.60,31.60,31.60,31.61,31.61,31.61,31.62,31.63,31.62,31.62,31.62,31.62,31.61,31.59,31.61,31.63,31.60,31.61,31.60,31.61,31.61,31.62,31.63,31.62,31.62,31.62,31.64,31.62,31.61,31.57,31.55,31.56,31.58,31.60,31.63,31.60,31.63,31.59,31.60,31.59,31.58,31.59,31.62,31.62,31.60,31.63,31.64,31.63,31.63,31.64,31.63,31.63,31.64,31.65,31.64,31.64,31.63,31.64,31.64,31.62,31.60,31.62,31.63,31.62,31.61,31.61,31.60,31.61,31.61,31.64,31.64,31.64,31.65,31.65,31.66,31.65,31.65,31.65,31.65,31.64,31.63,31.63,31.62,31.60,31.59,31.59,31.61,31.62,31.63,31.63,31.65,31.65,31.62,31.64,31.62,31.62,31.64,31.62,31.64,31.62,31.64,31.62,31.64,31.60,31.62,31.61,31.64,31.63,31.62,31.61,31.61,31.63,31.63,31.64,31.64,31.62,31.62,31.64,31.61,31.61,31.62,31.63,31.60,31.57,31.58,31.60,31.57,31.60,31.56,31.60,31.57,31.61,31.61,31.61,31.61,31.60,31.60,31.57,31.59,31.57,31.56,31.58,31.59,31.61,31.61,31.64,31.61,31.64,31.62,31.63,31.62,31.62,31.59,31.60,31.57,31.58,31.56,31.57,31.56,31.55,31.54,31.53,31.57,31.56,31.55,31.57,31.51,31.56,31.54,31.59,31.57,31.60,31.61,31.59,31.57,31.56,31.54,31.53,31.53,31.52,31.53,31.50,31.52,31.54,31.56,31.56,31.57,31.59,31.58,31.61,31.63,31.63,31.61,31.63,31.60,31.59,31.59,31.57,31.57,31.58,31.55,31.54,31.55,31.55,31.56,31.58,31.57,31.59,31.59,31.57,31.59,31.57,31.59,31.62,31.54,31.53,31.53,31.58,31.57,31.55,31.57,31.58,31.57,31.58,31.59,31.59,31.57,31.58,31.60,31.59,31.59,31.59,31.62,31.59,31.59,31.60,31.59,31.58,31.57,31.56,31.57,31.55,31.57,31.59,31.58,31.57,31.59,31.58,31.57,31.56,31.58,31.56,31.56,31.59,31.58,31.56,31.58,31.56,31.55,31.53,31.54,31.55,31.49,31.50,31.49,31.46,31.43,31.43,31.40,31.41,31.39,31.40,31.42,31.38,31.41,31.38,31.37,31.41,31.37,31.31,31.35,31.34,31.31,31.38,31.30,31.32,31.28,31.36,31.33,31.37,31.34,31.39,31.38,31.33,31.45,31.43,31.45,31.45,31.33,31.35,31.37,31.34,31.36,31.32,31.32,31.29,31.18,31.23,31.20,31.16,31.14,31.19,31.12,31.12,31.05,31.09,30.93,31.11,31.06,31.04,31.00,31.06,30.99,31.06,30.86,30.85,30.69,30.64,30.56,30.59,30.50,30.43,30.49,30.41,30.32,30.23,30.17,30.26,30.02,29.92,29.97,30.14,29.80,30.00,30.06,30.04,29.94,30.16,30.36,30.42,30.10,30.08,30.28,30.20,29.83,30.15,30.33,30.13,30.01,30.16,30.26,30.04,30.21,30.30,30.30,30.22,30.36,30.34,30.45,30.38,30.52,30.44,30.49,30.53,30.54,30.66,30.68,30.64,30.49,30.37,30.40,30.42,30.27,30.11,30.29,30.09,29.71,29.55,29.79,29.86,28.88,29.32,29.76,29.14,28.99,29.50,29.64,28.99,29.38,29.87,29.69,29.18,29.60,29.94,30.10,29.72,29.78,29.92,29.94,30.27,29.67,29.42,30.10,30.15,29.32,29.75,30.31,29.91,29.69,30.10,30.31,29.92,30.18,30.12,30.20,29.83,29.55,29.27,29.55,29.38,28.55,29.09,29.18,28.74,27.53,28.86,28.67,27.79,28.29,28.99,29.07,27.97,28.77,29.55,29.90,29.79,29.21,29.24,29.76,29.49,28.92,29.60,29.69,29.22,29.38,29.92,29.79,29.56,29.69,30.07,30.19,30.41,30.55,30.72,30.84,30.75,30.90,30.92,30.87,30.76,30.60,30.58,30.25,30.54,30.24,30.46,30.14,30.21,30.05,30.38,30.39,30.53,30.49,30.70,30.78,30.80,30.79,30.58,30.61,30.60,30.54,30.67,30.74,30.66,30.73,30.64,30.81,30.68,30.82,30.74,30.57,30.65,30.74,30.57,30.47,30.58,30.69,30.33,30.32,30.68,30.76,30.53,30.32,30.66,30.60,30.25,30.22,30.49,30.69,30.69,30.35,30.15,30.27,30.24,29.74,29.82,29.21,29.17,28.95,28.73,28.41,28.59,28.47,28.32,28.94,28.84,28.48,28.77,29.06,28.92,29.15,29.44,29.08,29.55,29.76,29.75,30.29,30.17,30.00,30.18,30.40,30.38,30.32,30.43,30.56,30.61,30.51,30.41,30.38,30.56,30.69,30.84,30.60,30.54,30.79,30.73,30.49,30.68,30.75,30.37,30.42,30.65,30.32,30.05,30.43,30.51,30.09,29.85,30.23,30.15,30.03,29.72,29.59,29.62,29.38,29.24,28.68,28.89,28.84,29.18,28.68,29.18,29.33,29.21,28.79,29.48,29.70,29.74,29.86,29.99,30.10,30.12,30.26,30.35,30.45,30.34,30.49,30.35,30.40],[7.93,6.14,4.28,3.06,2.47,2.10,1.99,2.20,1.96,2.63,2.34,3.15,3.31,4.02,4.12,4.30,3.25,3.21,2.69,2.09,1.85,1.42,1.09,0.77,1.10,1.42,2.01,2.39,2.49,2.91,2.28,1.94,2.59,2.43,2.93,3.44,3.52,4.12,4.67,4.53,4.01,3.97,3.65,3.23,3.62,3.05,3.71,4.04,3.57,2.79,3.21,2.35,2.92,2.73,2.35,2.02,2.35,2.17,2.92,3.05,3.76,4.13,4.02,3.85,4.20,4.46,5.05,4.77,4.57,3.97,3.87,3.27,2.61,2.55,1.94,2.35,1.88,2.59,2.55,3.53,4.02,4.60,4.54,4.46,4.00,4.44,5.28,5.50,6.37,7.31,7.44,6.69,6.97,6.08,5.69,5.36,5.23,5.19,4.73,4.44,3.81,4.37,4.01,3.54,3.36,3.92,3.45,3.05,3.70,3.83,3.15,3.12,3.87,3.83,3.16,4.13,4.41,4.48,4.25,5.13,5.80,6.04,6.66,7.57,8.20,8.73,8.36,8.06,7.15,7.15,6.67,6.57,7.79,6.79,7.70,7.34,8.32,9.31,8.64,10.06,10.41,10.03,10.55,10.90,10.58,10.59,9.72,8.96,9.85,9.87,9.92,10.59,10.63,10.37,11.01,11.42,11.07,11.55,12.22,12.84,12.47,13.58,13.59,13.66,14.35,15.27,15.70,15.14,15.91,17.31,17.10,17.30,18.90,18.94,18.61,19.58,21.08,21.54,20.55,23.18,23.78,23.78,24.29,25.46,25.80,24.82,26.69,27.39,27.19,27.68,27.84,27.82,27.83,28.60,28.80,28.64,28.62,29.07,29.46,29.09,28.93,29.77,29.33,29.36,28.91,30.16,29.91,29.59,30.04,29.73,29.47,29.77,30.37,30.39,30.22,30.27,30.41,30.40,29.94,30.71,30.77,30.80,30.50,30.81,30.82,30.77,30.96,31.11,30.85,30.77,31.01,31.18,31.12,31.16,31.20,31.21,31.21,31.24,31.26,31.25,31.25,31.33,31.32,31.36,31.42,31.38,31.36,31.42,31.49,31.47,31.45,31.50,31.53,31.51,31.52,31.55,31.54,31.54,31.55,31.53,31.58,31.56,31.56,31.55,31.60,31.54,31.58,31.59,31.55,31.59,31.62,31.61,31.58,31.59,31.63,31.63,31.62,31.57,31.59,31.60,31.58,31.60,31.61,31.63,31.61,31.62,31.62,31.61,31.61,31.62,31.61,31.62,31.60,31.59,31.61,31.62,31.62,31.62,31.61,31.61,31.62,31.62,31.62,31.62,31.61,31.59,31.57,31.58,31.59,31.62,31.63,31.63,31.61,31.61,31.62,31.62,31.63,31.63,31.63,31.62,31.63,31.64,31.64,31.63,31.61,31.62,31.61,31.61,31.61,31.62,31.62,31.63,31.63,31.64,31.64,31.64,31.63,31.62,31.62,31.61,31.61,31.61,31.62,31.62,31.63,31.63,31.64,31.63,31.63,31.63,31.63,31.61,31.61,31.62,31.63,31.61,31.62,31.61,31.61,31.61,31.63,31.64,31.63,31.62,31.62,31.64,31.62,31.62,31.58,31.56,31.58,31.60,31.61,31.63,31.61,31.63,31.61,31.61,31.61,31.60,31.62,31.63,31.63,31.62,31.64,31.65,31.64,31.65,31.65,31.63,31.64,31.65,31.65,31.65,31.64,31.64,31.65,31.64,31.63,31.62,31.64,31.64,31.63,31.62,31.63,31.61,31.63,31.63,31.65,31.65,31.64,31.65,31.66,31.66,31.65,31.66,31.66,31.66,31.65,31.65,31.65,31.64,31.61,31.62,31.62,31.63,31.63,31.65,31.65,31.66,31.66,31.64,31.65,31.63,31.64,31.65,31.64,31.65,31.64,31.65,31.64,31.66,31.63,31.64,31.63,31.65,31.64,31.64,31.62,31.62,31.65,31.65,31.65,31.65,31.63,31.63,31.65,31.63,31.62,31.63,31.64,31.62,31.59,31.60,31.63,31.60,31.62,31.60,31.62,31.59,31.63,31.63,31.62,31.62,31.62,31.62,31.58,31.59,31.58,31.57,31.59,31.60,31.62,31.62,31.65,31.63,31.65,31.63,31.64,31.63,31.63,31.60,31.62,31.59,31.60,31.58,31.59,31.58,31.57,31.56,31.57,31.59,31.57,31.58,31.58,31.55,31.59,31.57,31.60,31.59,31.61,31.63,31.61,31.59,31.58,31.55,31.55,31.56,31.56,31.57,31.56,31.56,31.56,31.57,31.57,31.59,31.61,31.60,31.63,31.64,31.64,31.63,31.65,31.62,31.61,31.61,31.57,31.59,31.59,31.56,31.55,31.56,31.58,31.58,31.59,31.60,31.61,31.61,31.59,31.61,31.60,31.62,31.64,31.55,31.55,31.56,31.59,31.58,31.56,31.58,31.59,31.58,31.58,31.59,31.60,31.58,31.58,31.60,31.59,31.59,31.60,31.60,31.58,31.59,31.60,31.59,31.57,31.57,31.56,31.57,31.55,31.58,31.60,31.57,31.56,31.59,31.58,31.57,31.56,31.59,31.58,31.55,31.60,31.59,31.57,31.59,31.57,31.58,31.53,31.56,31.56,31.51,31.53,31.50,31.48,31.48,31.48,31.44,31.44,31.42,31.39,31.42,31.38,31.40,31.37,31.37,31.41,31.34,31.35,31.35,31.35,31.32,31.39,31.30,31.35,31.25,31.38,31.35,31.37,31.35,31.41,31.38,31.36,31.47,31.46,31.48,31.47,31.35,31.34,31.36,31.33,31.33,31.29,31.31,31.27,31.18,31.23,31.17,31.14,31.09,31.15,31.10,31.11,31.03,31.08,30.94,31.09,31.03,31.05,30.98,31.02,30.98,31.03,30.83,30.80,30.58,30.56,30.41,30.46,30.32,30.29,30.34,30.21,30.13,30.05,29.94,29.99,29.82,29.76,29.74,30.00,29.65,29.84,29.88,29.89,29.78,30.00,30.20,30.21,29.92,29.89,30.12,30.01,29.57,29.88,30.10,29.85,29.78,29.90,29.94,29.76,29.91,30.02,30.01,29.98,30.08,30.01,30.25,30.20,30.29,30.22,30.38,30.31,30.41,30.45,30.55,30.42,30.35,30.19,30.24,30.19,30.05,29.94,30.10,29.88,29.64,29.30,29.44,29.59,28.67,28.90,29.48,28.91,28.69,29.04,29.32,28.77,29.11,29.53,29.42,28.87,29.42,29.72,29.90,29.52,29.51,29.61,29.70,30.01,29.49,29.17,29.88,29.96,28.81,29.45,30.12,29.71,29.40,29.86,30.10,29.70,29.88,30.04,30.09,29.78,29.50,29.30,29.43,29.21,28.56,28.98,28.86,28.56,27.42,28.62,28.36,27.88,28.06,28.76,28.83,27.79,28.53,29.35,29.61,29.63,28.96,28.91,29.57,29.18,28.76,29.35,29.36,29.13,29.27,29.75,29.67,29.48,29.57,29.97,30.11,30.40,30.49,30.66,30.81,30.70,30.84,30.86,30.80,30.70,30.55,30.54,30.26,30.46,30.19,30.38,30.09,30.17,30.06,30.33,30.32,30.50,30.44,30.63,30.76,30.75,30.74,30.54,30.51,30.55,30.45,30.57,30.67,30.60,30.67,30.59,30.77,30.62,30.76,30.71,30.50,30.57,30.66,30.49,30.45,30.48,30.57,30.30,30.26,30.53,30.63,30.45,30.17,30.43,30.41,30.14,30.04,30.23,30.46,30.49,30.13,29.99,30.18,30.11,29.59,29.72,29.13,29.01,28.99,28.67,28.43,28.73,28.38,28.49,28.90,28.88,28.63,29.08,29.10,28.86,28.90,29.21,29.13,29.59,29.81,29.61,30.23,30.07,29.92,30.09,30.34,30.30,30.26,30.36,30.51,30.56,30.45,30.29,30.39,30.52,30.62,30.77,30.51,30.43,30.72,30.63,30.39,30.56,30.59,30.24,30.28,30.50,30.12,29.98,30.30,30.33,29.99,29.72,30.06,30.06,29.89,29.66,29.46,29.62,29.37,29.14,28.81,28.78,28.79,29.23,28.71,29.13,29.38,29.10,28.61,29.34,29.62,29.57,29.69,29.83,29.99,29.93,30.08,30.22,30.32,30.26,30.36,30.21,30.33],[8.72,6.79,5.08,3.61,2.97,2.37,2.21,2.72,2.49,3.34,3.23,3.98,4.43,4.86,5.29,5.32,4.33,4.35,3.63,3.00,2.56,1.88,1.64,1.06,0.77,1.02,1.67,2.02,2.68,2.87,2.08,2.09,2.98,3.26,3.73,4.37,4.19,5.08,5.87,5.61,4.71,4.80,4.02,4.02,4.37,3.57,4.38,4.83,4.55,3.73,3.99,2.86,3.84,3.39,2.73,2.39,3.06,2.90,3.91,4.25,4.82,5.39,5.27,5.09,5.35,5.56,6.25,6.04,5.92,5.14,4.91,4.01,3.64,3.28,2.50,2.71,1.92,2.71,2.35,3.27,3.99,4.40,4.36,4.54,3.98,4.50,5.09,5.48,6.29,7.18,7.32,6.80,6.88,6.17,5.74,5.33,5.20,5.04,4.75,4.75,4.27,4.64,4.46,3.69,3.53,4.07,3.75,2.75,3.97,4.33,3.16,3.12,4.18,4.38,3.86,4.57,4.80,4.85,4.70,5.65,6.30,6.25,7.03,7.42,8.17,8.92,8.42,8.34,7.20,7.13,6.88,6.91,7.48,7.21,8.17,7.68,8.77,9.68,8.87,10.25,11.30,10.65,11.22,11.21,11.31,10.75,10.03,9.02,10.56,10.20,10.70,11.40,11.25,11.13,12.01,12.57,11.98,12.60,13.18,13.87,13.23,14.32,14.63,14.42,15.24,15.99,16.46,16.00,17.11,18.00,17.85,18.16,19.30,19.74,19.50,20.64,21.68,22.14,21.41,23.64,24.50,23.96,25.07,25.88,25.99,25.31,27.00,28.07,27.12,27.75,28.18,28.06,27.91,28.86,29.21,28.77,28.85,29.43,29.65,29.38,29.33,30.14,29.87,29.73,29.33,30.39,30.22,29.88,30.45,30.19,30.22,30.20,30.62,30.62,30.38,30.62,30.62,30.40,30.40,30.88,30.69,30.88,30.80,30.78,30.77,30.86,30.92,31.05,30.83,30.99,30.87,31.22,31.09,31.13,31.18,31.19,31.31,31.22,31.24,31.22,31.19,31.28,31.30,31.35,31.37,31.43,31.32,31.37,31.47,31.42,31.42,31.44,31.51,31.49,31.49,31.51,31.52,31.51,31.49,31.52,31.57,31.52,31.51,31.57,31.59,31.50,31.50,31.57,31.53,31.57,31.61,31.60,31.59,31.58,31.62,31.62,31.62,31.60,31.61,31.59,31.57,31.60,31.59,31.62,31.61,31.61,31.62,31.61,31.60,31.61,31.61,31.61,31.61,31.60,31.61,31.61,31.62,31.60,31.61,31.59,31.60,31.61,31.59,31.61,31.58,31.57,31.56,31.57,31.58,31.60,31.61,31.61,31.59,31.59,31.60,31.61,31.61,31.61,31.61,31.60,31.62,31.62,31.62,31.61,31.60,31.60,31.58,31.59,31.58,31.60,31.59,31.61,31.61,31.63,31.61,31.62,31.61,31.60,31.60,31.59,31.59,31.59,31.60,31.61,31.60,31.61,31.62,31.61,31.61,31.60,31.61,31.60,31.59,31.60,31.62,31.59,31.60,31.59,31.60,31.60,31.61,31.62,31.62,31.61,31.62,31.64,31.61,31.62,31.57,31.55,31.56,31.58,31.61,31.64,31.61,31.63,31.60,31.61,31.60,31.59,31.61,31.62,31.64,31.62,31.64,31.65,31.64,31.64,31.64,31.63,31.63,31.64,31.65,31.65,31.65,31.65,31.65,31.65,31.63,31.62,31.63,31.64,31.63,31.61,31.62,31.61,31.63,31.63,31.65,31.65,31.65,31.65,31.66,31.66,31.65,31.66,31.66,31.66,31.65,31.65,31.65,31.63,31.61,31.60,31.61,31.63,31.63,31.65,31.64,31.66,31.65,31.64,31.65,31.64,31.64,31.65,31.64,31.65,31.64,31.65,31.64,31.65,31.62,31.64,31.63,31.65,31.63,31.64,31.62,31.63,31.64,31.64,31.65,31.64,31.64,31.63,31.65,31.62,31.62,31.63,31.64,31.61,31.58,31.59,31.60,31.58,31.60,31.57,31.61,31.58,31.61,31.60,31.60,31.60,31.60,31.60,31.56,31.58,31.57,31.56,31.57,31.58,31.60,31.60,31.64,31.62,31.64,31.62,31.63,31.62,31.61,31.59,31.60,31.58,31.58,31.56,31.57,31.56,31.55,31.56,31.55,31.58,31.55,31.56,31.57,31.53,31.57,31.55,31.59,31.56,31.60,31.61,31.59,31.58,31.56,31.54,31.53,31.53,31.54,31.54,31.54,31.54,31.55,31.55,31.56,31.57,31.59,31.58,31.61,31.63,31.62,31.62,31.63,31.60,31.59,31.59,31.56,31.57,31.58,31.55,31.53,31.54,31.56,31.56,31.57,31.57,31.59,31.59,31.58,31.59,31.58,31.60,31.62,31.52,31.52,31.52,31.57,31.56,31.53,31.55,31.57,31.55,31.56,31.57,31.58,31.56,31.56,31.58,31.57,31.58,31.58,31.60,31.57,31.57,31.59,31.57,31.57,31.56,31.55,31.56,31.54,31.56,31.58,31.55,31.56,31.59,31.57,31.54,31.55,31.57,31.56,31.55,31.56,31.55,31.53,31.56,31.54,31.53,31.50,31.52,31.53,31.48,31.50,31.48,31.45,31.43,31.43,31.40,31.40,31.38,31.40,31.40,31.37,31.38,31.36,31.35,31.38,31.32,31.26,31.32,31.33,31.29,31.37,31.28,31.32,31.23,31.35,31.35,31.39,31.36,31.38,31.38,31.37,31.44,31.40,31.46,31.42,31.30,31.30,31.32,31.25,31.29,31.19,31.23,31.17,31.08,31.15,31.08,31.00,30.98,31.04,31.01,31.04,30.99,31.03,30.87,31.04,31.00,30.97,30.86,30.92,30.85,30.93,30.72,30.70,30.51,30.47,30.39,30.49,30.21,30.15,30.19,30.21,30.08,29.97,29.86,29.89,29.67,29.60,29.61,29.95,29.53,29.66,29.92,29.86,29.74,30.06,30.25,30.30,29.93,29.83,30.13,29.97,29.61,29.86,30.08,29.84,29.69,29.85,29.88,29.71,29.79,30.00,29.95,29.90,30.04,30.01,30.15,30.10,30.24,30.15,30.20,30.31,30.31,30.44,30.49,30.46,30.34,30.09,30.18,30.19,30.00,29.85,30.03,29.84,29.57,29.30,29.46,29.50,28.48,28.88,29.42,28.90,28.81,29.08,29.31,28.93,28.99,29.52,29.46,28.98,29.24,29.62,29.90,29.40,29.46,29.56,29.63,29.95,29.39,29.15,29.89,29.94,28.95,29.53,30.07,29.69,29.35,29.87,30.09,29.68,29.93,29.85,29.90,29.56,29.34,29.17,29.25,29.08,28.51,28.78,28.86,28.53,27.53,28.44,28.39,27.87,27.93,28.62,28.72,27.83,28.45,29.18,29.64,29.63,28.91,29.05,29.63,29.17,28.72,29.35,29.47,29.08,29.34,29.73,29.65,29.60,29.63,29.91,30.08,30.32,30.38,30.60,30.72,30.66,30.82,30.82,30.75,30.63,30.50,30.44,30.10,30.41,30.13,30.33,30.05,30.18,30.08,30.32,30.30,30.48,30.43,30.60,30.75,30.75,30.73,30.48,30.53,30.48,30.44,30.55,30.68,30.54,30.67,30.56,30.76,30.59,30.76,30.67,30.45,30.53,30.66,30.46,30.35,30.45,30.57,30.25,30.12,30.49,30.59,30.42,30.08,30.47,30.43,30.11,30.01,30.32,30.43,30.48,30.17,29.99,30.07,30.05,29.50,29.58,29.15,29.03,28.91,28.57,28.36,28.61,28.29,28.30,28.62,28.71,28.29,28.52,28.58,28.40,28.45,29.07,28.97,29.44,29.57,29.49,30.10,30.09,29.82,30.00,30.38,30.30,30.17,30.29,30.50,30.49,30.44,30.21,30.20,30.49,30.57,30.73,30.49,30.41,30.64,30.61,30.32,30.51,30.57,30.16,30.24,30.45,30.09,29.85,30.21,30.31,29.93,29.72,30.05,29.98,29.80,29.51,29.28,29.29,28.97,29.10,28.62,28.89,28.71,29.21,28.39,28.91,29.34,29.10,28.71,29.30,29.59,29.50,29.70,29.79,29.89,29.80,30.03,30.26,30.28,30.19,30.36,30.10,30.16],[8.69,6.97,5.01,3.52,2.88,2.54,2.18,2.50,2.58,3.19,3.31,3.99,4.24,4.68,4.88,5.16,4.28,3.90,3.39,2.83,2.74,1.87,2.12,1.40,1.11,0.77,1.07,1.53,1.89,2.14,1.69,1.74,2.36,2.59,3.00,3.74,3.82,4.30,4.87,4.56,4.00,4.08,3.35,3.40,3.60,2.92,3.63,3.98,3.81,2.99,3.20,2.23,3.08,2.79,2.29,2.42,2.71,2.51,3.29,3.52,3.98,4.65,4.71,4.41,4.76,5.02,5.63,5.42,4.96,4.46,4.39,3.81,3.29,2.85,2.33,2.33,1.75,2.28,1.88,2.66,3.18,3.67,3.64,3.60,3.04,3.65,4.43,4.69,5.66,6.35,6.55,6.23,6.24,5.41,4.90,4.84,4.54,4.50,4.21,3.95,3.43,3.90,3.74,3.05,2.99,3.40,3.30,2.68,3.32,3.76,3.39,2.98,3.94,3.91,3.58,4.38,4.72,4.91,4.56,5.54,6.10,6.14,7.00,7.35,7.90,8.63,8.25,8.11,7.04,7.09,6.83,6.97,7.72,7.06,8.31,7.60,8.88,9.79,8.87,10.24,10.56,10.17,10.47,10.89,10.58,10.54,9.88,9.16,9.98,9.84,10.54,11.04,10.78,10.79,11.58,11.87,11.48,12.29,12.92,13.39,13.03,14.20,14.64,14.16,14.82,15.86,16.18,15.62,16.58,17.74,17.55,17.63,19.18,19.30,19.57,20.29,21.28,21.84,21.08,23.19,23.60,23.98,24.56,25.18,25.59,24.60,26.50,27.00,26.96,27.34,27.47,27.65,27.68,28.51,28.57,28.37,28.49,28.78,29.19,28.94,28.81,29.50,29.15,29.45,28.81,29.97,29.95,29.59,29.99,29.68,29.87,29.83,30.30,30.50,30.41,30.42,30.41,30.66,30.36,30.73,30.88,30.93,30.60,30.84,30.89,30.90,30.99,31.16,30.95,31.04,31.05,31.20,31.16,31.19,31.20,31.16,31.24,31.29,31.25,31.23,31.29,31.35,31.29,31.40,31.42,31.39,31.32,31.40,31.50,31.44,31.41,31.48,31.52,31.49,31.51,31.56,31.54,31.54,31.56,31.53,31.57,31.56,31.56,31.56,31.57,31.55,31.53,31.56,31.55,31.59,31.61,31.61,31.59,31.60,31.64,31.63,31.62,31.56,31.60,31.60,31.58,31.59,31.60,31.63,31.62,31.62,31.62,31.62,31.61,31.62,31.61,31.62,31.61,31.59,31.62,31.62,31.62,31.61,31.61,31.61,31.61,31.62,31.61,31.62,31.60,31.58,31.55,31.55,31.58,31.62,31.63,31.62,31.60,31.61,31.62,31.62,31.63,31.63,31.62,31.61,31.63,31.63,31.63,31.62,31.61,31.59,31.59,31.60,31.60,31.62,31.62,31.63,31.63,31.64,31.63,31.64,31.63,31.62,31.61,31.61,31.61,31.61,31.61,31.62,31.62,31.63,31.64,31.63,31.63,31.63,31.63,31.61,31.60,31.61,31.63,31.61,31.62,31.60,31.61,31.61,31.63,31.63,31.63,31.62,31.62,31.64,31.62,31.62,31.58,31.56,31.59,31.60,31.62,31.64,31.63,31.63,31.62,31.61,31.61,31.60,31.62,31.63,31.63,31.62,31.64,31.65,31.65,31.64,31.64,31.63,31.64,31.64,31.65,31.65,31.64,31.64,31.64,31.64,31.63,31.62,31.63,31.64,31.63,31.62,31.63,31.61,31.63,31.63,31.65,31.65,31.64,31.65,31.66,31.65,31.65,31.66,31.66,31.66,31.64,31.64,31.64,31.63,31.60,31.61,31.61,31.62,31.63,31.65,31.65,31.66,31.65,31.64,31.65,31.64,31.63,31.64,31.64,31.65,31.64,31.65,31.64,31.66,31.64,31.65,31.63,31.65,31.64,31.63,31.63,31.63,31.64,31.64,31.66,31.65,31.64,31.65,31.65,31.64,31.63,31.64,31.65,31.63,31.60,31.61,31.64,31.61,31.63,31.60,31.63,31.60,31.63,31.63,31.62,31.61,31.61,31.60,31.58,31.59,31.57,31.56,31.58,31.59,31.61,31.61,31.65,31.62,31.65,31.64,31.64,31.63,31.62,31.61,31.63,31.59,31.61,31.57,31.59,31.58,31.58,31.57,31.57,31.60,31.58,31.59,31.59,31.55,31.58,31.56,31.61,31.60,31.61,31.62,31.60,31.59,31.58,31.56,31.55,31.56,31.56,31.56,31.55,31.55,31.57,31.58,31.57,31.59,31.60,31.60,31.63,31.63,31.63,31.63,31.64,31.61,31.61,31.61,31.58,31.58,31.59,31.57,31.56,31.57,31.58,31.58,31.60,31.60,31.61,31.61,31.60,31.61,31.60,31.63,31.64,31.57,31.57,31.57,31.59,31.59,31.58,31.59,31.59,31.59,31.59,31.60,31.60,31.59,31.59,31.60,31.59,31.60,31.60,31.62,31.60,31.60,31.61,31.59,31.59,31.59,31.59,31.60,31.57,31.60,31.60,31.60,31.58,31.59,31.60,31.58,31.57,31.60,31.58,31.57,31.59,31.58,31.58,31.59,31.59,31.57,31.56,31.56,31.57,31.52,31.54,31.53,31.49,31.49,31.49,31.45,31.47,31.43,31.45,31.44,31.42,31.42,31.43,31.41,31.46,31.38,31.39,31.42,31.41,31.37,31.45,31.36,31.39,31.30,31.42,31.41,31.44,31.41,31.48,31.41,31.41,31.49,31.48,31.51,31.51,31.36,31.33,31.38,31.31,31.34,31.31,31.30,31.28,31.20,31.24,31.20,31.17,31.16,31.20,31.17,31.17,31.10,31.12,30.99,31.14,31.09,31.10,31.07,31.08,31.04,31.09,30.89,30.85,30.63,30.58,30.50,30.52,30.35,30.34,30.46,30.29,30.16,30.12,30.07,30.13,29.87,29.80,29.85,30.04,29.70,29.84,29.99,29.97,29.84,30.17,30.35,30.38,30.00,30.00,30.27,30.17,29.76,30.04,30.29,30.02,29.87,30.06,30.08,29.87,30.00,30.18,30.11,30.03,30.16,30.20,30.34,30.29,30.40,30.39,30.43,30.42,30.47,30.55,30.63,30.47,30.41,30.24,30.30,30.30,30.06,29.96,30.16,29.91,29.64,29.23,29.57,29.53,28.65,28.90,29.49,28.90,28.69,29.10,29.45,28.82,29.06,29.58,29.57,29.06,29.47,29.84,30.14,29.55,29.60,29.63,29.81,30.08,29.47,29.17,29.98,30.01,28.92,29.60,30.18,29.74,29.38,29.94,30.21,29.71,29.94,29.99,30.09,29.67,29.48,29.25,29.37,29.19,28.58,29.07,28.95,28.49,27.57,28.77,28.44,27.88,28.16,28.79,28.79,28.13,28.65,29.35,29.74,29.80,29.10,29.19,29.72,29.29,28.92,29.51,29.51,29.16,29.43,29.87,29.73,29.64,29.66,30.04,30.20,30.46,30.55,30.71,30.85,30.76,30.88,30.92,30.84,30.78,30.61,30.54,30.25,30.49,30.22,30.45,30.14,30.24,30.07,30.36,30.43,30.57,30.56,30.72,30.83,30.79,30.78,30.59,30.58,30.59,30.55,30.61,30.69,30.67,30.71,30.64,30.77,30.68,30.79,30.71,30.54,30.61,30.67,30.54,30.47,30.57,30.60,30.35,30.26,30.62,30.69,30.48,30.26,30.59,30.50,30.18,30.13,30.38,30.52,30.56,30.14,30.08,30.26,30.15,29.71,29.79,29.44,29.16,29.16,28.90,28.72,28.94,28.48,28.55,29.04,29.09,28.73,29.14,28.93,28.86,29.01,29.24,29.28,29.65,29.81,29.56,30.20,30.16,29.95,30.10,30.41,30.37,30.31,30.43,30.54,30.65,30.52,30.35,30.36,30.57,30.64,30.83,30.61,30.49,30.78,30.69,30.47,30.66,30.67,30.30,30.39,30.56,30.22,29.98,30.33,30.42,30.05,29.88,30.16,30.12,29.90,29.80,29.54,29.55,29.30,29.35,28.96,29.06,29.01,29.27,28.81,29.20,29.46,29.24,28.93,29.55,29.74,29.63,29.82,29.96,30.04,30.00,30.16,30.31,30.39,30.34,30.40,30.21,30.37],[9.08,7.14,5.47,4.14,3.33,3.08,2.50,2.88,2.99,3.51,3.62,4.44,4.49,5.22,5.48,5.65,4.73,4.52,3.94,3.22,3.21,2.22,2.75,1.89,1.69,0.94,0.77,1.16,1.78,2.05,1.73,1.90,2.61,2.93,3.22,3.93,4.03,4.69,5.33,5.00,4.30,4.28,3.54,3.51,3.59,2.93,3.68,4.22,4.04,3.26,3.56,2.57,3.69,3.41,2.61,2.90,3.29,2.92,3.78,3.98,4.44,5.09,5.19,4.74,5.25,5.48,6.06,5.94,5.48,4.83,4.72,4.09,3.62,3.14,2.70,2.66,1.94,2.48,2.16,2.91,3.48,4.30,3.82,4.00,3.10,3.85,4.79,4.92,5.98,6.48,6.81,6.49,5.85,5.59,5.22,4.82,4.63,4.64,4.57,4.48,3.27,4.31,4.04,3.27,3.05,3.77,3.88,2.98,3.83,4.21,3.74,3.50,4.48,4.57,4.02,4.73,5.11,5.22,4.83,5.81,6.24,6.45,7.12,7.59,8.32,8.98,8.63,8.15,7.32,7.23,6.99,6.92,7.72,7.11,8.30,7.81,8.92,9.99,9.08,10.42,10.77,10.56,10.73,10.98,10.82,10.53,10.13,9.06,10.24,10.03,10.51,11.30,11.11,10.88,11.83,12.40,12.04,12.78,13.40,14.42,13.52,14.56,15.14,14.94,15.59,16.84,17.08,16.48,17.75,18.88,18.17,18.67,20.29,20.12,20.29,22.06,22.27,22.61,22.24,24.06,24.80,24.56,25.77,26.14,26.44,26.14,27.35,28.18,27.57,27.97,28.46,28.31,28.26,29.06,29.35,28.89,29.22,29.55,29.83,29.69,29.66,30.26,29.94,30.02,29.91,30.55,30.43,30.35,30.63,30.35,30.44,30.51,30.78,30.83,30.89,30.89,30.82,30.91,30.84,31.03,30.96,31.02,31.04,30.94,31.16,31.03,31.10,31.19,31.07,31.17,31.08,31.21,31.16,31.19,31.23,31.16,31.38,31.30,31.22,31.19,31.23,31.38,31.23,31.41,31.39,31.42,31.26,31.38,31.46,31.36,31.38,31.45,31.46,31.42,31.45,31.52,31.49,31.48,31.53,31.50,31.53,31.51,31.54,31.57,31.57,31.55,31.50,31.56,31.54,31.58,31.61,31.61,31.61,31.59,31.63,31.63,31.62,31.57,31.61,31.60,31.58,31.60,31.60,31.62,31.62,31.62,31.64,31.61,31.60,31.62,31.61,31.62,31.61,31.59,31.61,31.61,31.62,31.61,31.61,31.61,31.61,31.61,31.60,31.62,31.60,31.58,31.57,31.56,31.59,31.61,31.62,31.62,31.60,31.61,31.62,31.62,31.63,31.63,31.62,31.61,31.63,31.63,31.63,31.62,31.61,31.61,31.60,31.60,31.60,31.61,31.61,31.63,31.63,31.63,31.63,31.64,31.62,31.62,31.61,31.61,31.60,31.60,31.61,31.62,31.62,31.63,31.63,31.62,31.62,31.62,31.62,31.61,31.60,31.61,31.63,31.60,31.61,31.61,31.61,31.61,31.63,31.63,31.63,31.62,31.62,31.64,31.62,31.62,31.58,31.55,31.58,31.59,31.62,31.64,31.62,31.64,31.61,31.62,31.62,31.60,31.62,31.63,31.64,31.62,31.64,31.64,31.64,31.64,31.64,31.63,31.63,31.63,31.65,31.65,31.64,31.64,31.64,31.64,31.63,31.62,31.64,31.64,31.63,31.62,31.63,31.61,31.63,31.63,31.65,31.65,31.64,31.65,31.66,31.65,31.65,31.65,31.65,31.66,31.64,31.64,31.64,31.63,31.61,31.61,31.62,31.62,31.63,31.64,31.65,31.65,31.65,31.63,31.64,31.62,31.62,31.63,31.63,31.64,31.63,31.64,31.64,31.65,31.63,31.64,31.63,31.64,31.63,31.62,31.62,31.62,31.64,31.63,31.65,31.63,31.63,31.63,31.64,31.63,31.62,31.64,31.64,31.62,31.59,31.60,31.63,31.61,31.63,31.60,31.63,31.59,31.63,31.62,31.61,31.60,31.61,31.61,31.58,31.60,31.58,31.57,31.58,31.58,31.61,31.61,31.64,31.62,31.64,31.63,31.63,31.63,31.61,31.60,31.62,31.58,31.60,31.57,31.59,31.58,31.58,31.58,31.59,31.60,31.58,31.58,31.58,31.56,31.58,31.56,31.60,31.59,31.61,31.62,31.61,31.58,31.58,31.56,31.55,31.57,31.58,31.58,31.57,31.57,31.56,31.57,31.57,31.58,31.59,31.60,31.62,31.63,31.63,31.62,31.63,31.62,31.60,31.60,31.58,31.58,31.59,31.57,31.57,31.57,31.58,31.58,31.59,31.59,31.61,31.60,31.59,31.60,31.60,31.62,31.64,31.55,31.55,31.53,31.58,31.57,31.55,31.57,31.56,31.57,31.58,31.57,31.58,31.57,31.58,31.58,31.58,31.60,31.57,31.59,31.58,31.58,31.59,31.57,31.58,31.56,31.55,31.56,31.56,31.57,31.58,31.57,31.56,31.58,31.60,31.57,31.56,31.58,31.58,31.56,31.58,31.58,31.57,31.57,31.56,31.56,31.53,31.54,31.55,31.51,31.50,31.49,31.45,31.45,31.45,31.41,31.42,31.39,31.42,31.41,31.40,31.40,31.39,31.36,31.38,31.34,31.33,31.33,31.33,31.31,31.39,31.31,31.36,31.28,31.39,31.38,31.40,31.37,31.41,31.40,31.39,31.45,31.44,31.49,31.45,31.32,31.33,31.33,31.27,31.28,31.22,31.21,31.21,31.09,31.11,31.08,31.08,31.05,31.13,31.08,31.07,31.09,31.03,30.94,31.08,31.03,31.05,30.95,31.01,30.93,30.95,30.79,30.75,30.52,30.51,30.45,30.42,30.35,30.19,30.31,30.21,30.12,30.02,29.96,29.99,29.80,29.70,29.75,29.94,29.61,29.75,30.03,29.96,29.82,30.08,30.15,30.22,29.93,29.79,30.06,30.02,29.63,29.93,30.17,29.85,29.75,30.00,30.05,29.80,30.06,30.18,30.13,30.01,30.33,30.22,30.23,30.25,30.48,30.31,30.34,30.46,30.38,30.52,30.54,30.43,30.36,30.20,30.26,30.23,29.99,29.93,30.05,29.83,29.58,29.30,29.43,29.53,28.63,29.06,29.43,28.98,28.69,29.21,29.46,28.93,29.11,29.59,29.51,28.93,29.42,29.74,30.00,29.39,29.56,29.66,29.73,30.03,29.56,29.26,29.94,30.05,29.03,29.58,30.13,29.81,29.48,29.88,30.18,29.72,29.77,29.79,29.88,29.53,29.21,29.24,29.35,29.12,28.37,28.91,28.83,28.58,27.77,28.72,28.46,28.00,28.10,28.82,28.81,27.99,28.53,29.22,29.73,29.63,29.05,29.25,29.65,29.34,28.85,29.49,29.42,29.16,29.40,29.83,29.67,29.58,29.66,30.10,30.13,30.44,30.52,30.68,30.82,30.72,30.80,30.80,30.83,30.72,30.62,30.50,30.16,30.46,30.18,30.39,30.08,30.21,30.10,30.32,30.36,30.57,30.57,30.73,30.79,30.81,30.80,30.57,30.61,30.63,30.55,30.57,30.67,30.65,30.74,30.64,30.77,30.73,30.78,30.73,30.53,30.61,30.66,30.51,30.45,30.56,30.57,30.32,30.20,30.60,30.63,30.44,30.18,30.52,30.55,30.22,30.09,30.38,30.45,30.49,30.19,30.02,30.07,30.06,29.68,29.70,29.28,28.96,29.15,28.77,28.49,28.94,28.62,28.64,28.93,28.98,28.31,28.66,28.30,28.24,28.39,28.48,28.85,29.29,29.58,29.44,30.07,30.01,29.90,30.06,30.32,30.28,30.32,30.40,30.49,30.61,30.47,30.29,30.30,30.54,30.61,30.77,30.56,30.45,30.74,30.68,30.46,30.60,30.57,30.25,30.28,30.46,30.21,29.87,30.20,30.30,29.98,29.78,29.98,29.90,29.64,29.54,29.36,29.23,29.11,29.22,28.59,28.91,28.72,29.14,28.68,29.17,29.42,29.09,28.88,29.42,29.68,29.67,29.85,29.90,29.97,29.96,30.21,30.32,30.34,30.28,30.38,30.20,30.28],[9.33,7.41,6.21,4.89,3.93,3.69,2.92,3.32,3.50,3.91,3.93,4.83,4.59,5.41,5.39,5.60,4.79,4.16,3.90,3.30,3.45,2.47,3.34,2.55,2.34,1.49,1.06,0.76,1.06,1.67,1.64,1.73,2.42,2.58,3.27,3.84,4.24,4.83,5.48,5.08,4.39,4.08,3.39,3.16,3.40,2.63,3.55,3.91,3.68,2.87,3.28,2.37,3.43,3.31,2.80,3.05,3.22,2.65,3.57,3.68,4.09,4.68,5.01,4.46,5.14,5.64,6.04,5.66,5.44,4.84,5.03,4.42,3.53,3.37,2.72,2.85,2.13,2.56,2.23,3.10,3.69,4.40,4.14,4.24,3.38,4.21,5.02,5.45,6.24,7.19,7.17,6.96,6.51,6.24,5.56,5.40,5.09,4.87,4.93,4.45,3.83,4.40,4.41,3.48,3.25,4.03,4.05,3.20,3.94,4.64,4.22,3.95,4.97,5.04,4.62,5.18,5.68,5.65,5.37,6.25,6.63,6.81,7.39,7.92,8.54,9.25,8.73,8.64,7.84,7.71,7.26,7.41,7.98,7.23,8.46,8.04,8.73,9.90,9.28,10.27,11.17,10.84,11.32,11.31,11.67,10.69,10.29,9.36,10.74,10.20,10.69,11.52,11.31,11.42,12.15,12.78,12.55,13.16,13.61,14.88,13.85,14.86,15.66,15.45,15.85,16.77,17.46,16.81,17.64,19.02,18.73,19.19,20.08,20.63,20.64,22.02,22.39,23.22,23.03,24.49,25.03,25.00,26.16,26.68,26.64,26.83,27.67,28.35,27.99,28.59,28.68,28.48,28.75,29.38,29.43,29.24,29.59,29.63,29.92,30.04,29.96,30.20,30.11,30.34,30.13,30.59,30.54,30.50,30.68,30.58,30.65,30.65,30.85,30.97,30.99,30.96,30.93,30.95,30.97,31.09,31.03,31.11,31.10,31.07,31.25,31.11,31.17,31.27,31.21,31.19,31.19,31.24,31.23,31.22,31.25,31.22,31.33,31.34,31.27,31.22,31.25,31.40,31.28,31.38,31.40,31.38,31.26,31.35,31.46,31.37,31.41,31.45,31.48,31.43,31.49,31.52,31.53,31.54,31.53,31.51,31.55,31.55,31.53,31.57,31.59,31.52,31.52,31.57,31.54,31.58,31.62,31.61,31.61,31.59,31.63,31.63,31.63,31.61,31.61,31.61,31.59,31.60,31.60,31.63,31.62,31.62,31.64,31.62,31.61,31.62,31.62,31.62,31.62,31.60,31.62,31.62,31.62,31.61,31.61,31.61,31.62,31.62,31.60,31.61,31.60,31.59,31.58,31.56,31.58,31.61,31.62,31.62,31.60,31.61,31.61,31.63,31.63,31.63,31.62,31.61,31.63,31.63,31.63,31.62,31.61,31.61,31.61,31.61,31.60,31.61,31.61,31.63,31.62,31.64,31.63,31.63,31.63,31.62,31.62,31.62,31.62,31.62,31.62,31.62,31.62,31.63,31.63,31.62,31.63,31.62,31.62,31.61,31.59,31.62,31.63,31.61,31.61,31.61,31.62,31.61,31.63,31.63,31.63,31.62,31.62,31.64,31.62,31.62,31.60,31.57,31.58,31.59,31.62,31.64,31.63,31.63,31.62,31.62,31.61,31.60,31.62,31.62,31.64,31.62,31.64,31.64,31.64,31.63,31.64,31.63,31.64,31.64,31.65,31.64,31.63,31.63,31.64,31.64,31.64,31.62,31.64,31.63,31.63,31.61,31.63,31.61,31.62,31.63,31.65,31.65,31.64,31.65,31.65,31.65,31.64,31.65,31.65,31.65,31.65,31.64,31.64,31.62,31.60,31.60,31.61,31.62,31.62,31.64,31.64,31.65,31.65,31.64,31.64,31.63,31.63,31.64,31.63,31.64,31.63,31.64,31.63,31.65,31.62,31.63,31.62,31.63,31.63,31.62,31.61,31.61,31.63,31.63,31.64,31.63,31.62,31.63,31.64,31.62,31.61,31.63,31.63,31.61,31.59,31.60,31.62,31.58,31.62,31.59,31.63,31.59,31.62,31.61,31.61,31.60,31.61,31.61,31.58,31.59,31.58,31.58,31.59,31.59,31.61,31.61,31.64,31.62,31.64,31.63,31.63,31.62,31.61,31.59,31.61,31.57,31.59,31.56,31.58,31.58,31.58,31.58,31.58,31.60,31.57,31.57,31.57,31.55,31.57,31.54,31.59,31.57,31.60,31.61,31.60,31.58,31.57,31.56,31.54,31.56,31.56,31.57,31.57,31.56,31.56,31.57,31.57,31.58,31.59,31.59,31.62,31.63,31.63,31.62,31.63,31.61,31.60,31.60,31.57,31.58,31.59,31.57,31.57,31.56,31.58,31.59,31.59,31.59,31.60,31.60,31.59,31.60,31.58,31.62,31.64,31.57,31.56,31.55,31.59,31.59,31.56,31.57,31.58,31.58,31.59,31.58,31.59,31.58,31.58,31.58,31.59,31.60,31.58,31.60,31.59,31.58,31.59,31.58,31.58,31.58,31.59,31.58,31.57,31.59,31.59,31.57,31.57,31.59,31.59,31.57,31.56,31.59,31.58,31.57,31.58,31.58,31.57,31.58,31.58,31.56,31.55,31.55,31.56,31.53,31.53,31.53,31.49,31.47,31.48,31.45,31.45,31.44,31.45,31.46,31.43,31.46,31.44,31.41,31.45,31.40,31.38,31.42,31.40,31.37,31.44,31.37,31.41,31.35,31.44,31.41,31.45,31.41,31.46,31.42,31.42,31.48,31.48,31.51,31.50,31.39,31.41,31.43,31.37,31.40,31.36,31.39,31.36,31.27,31.32,31.31,31.23,31.25,31.26,31.27,31.23,31.23,31.21,31.09,31.24,31.19,31.18,31.10,31.15,31.09,31.15,30.97,30.93,30.78,30.73,30.67,30.68,30.54,30.48,30.59,30.45,30.30,30.29,30.20,30.26,30.04,30.02,30.05,30.28,29.94,30.13,30.19,30.20,30.11,30.36,30.47,30.56,30.14,30.17,30.42,30.27,29.89,30.21,30.45,30.10,30.01,30.19,30.26,29.98,30.20,30.33,30.31,30.15,30.43,30.40,30.47,30.37,30.66,30.57,30.58,30.63,30.64,30.72,30.72,30.69,30.55,30.34,30.46,30.43,30.20,30.13,30.31,30.06,29.82,29.50,29.76,29.83,28.95,29.25,29.65,29.33,29.01,29.40,29.66,29.22,29.39,29.88,29.78,29.34,29.71,29.99,30.38,29.85,29.81,29.83,29.90,30.22,29.81,29.42,30.07,30.19,29.31,29.68,30.34,29.92,29.54,30.03,30.38,29.92,30.22,30.10,30.12,29.77,29.48,29.36,29.58,29.36,28.78,28.99,29.19,28.93,28.15,29.00,28.91,28.55,28.41,29.00,29.18,28.71,28.95,29.49,29.89,29.88,29.28,29.46,29.84,29.37,28.97,29.64,29.58,29.29,29.53,30.01,29.82,29.69,29.75,30.24,30.30,30.58,30.71,30.90,30.98,30.95,30.97,30.95,30.96,30.95,30.81,30.73,30.41,30.68,30.36,30.57,30.19,30.29,30.14,30.49,30.56,30.69,30.68,30.86,30.96,30.92,30.93,30.72,30.76,30.76,30.68,30.78,30.86,30.85,30.87,30.79,30.89,30.82,30.89,30.87,30.66,30.72,30.81,30.67,30.61,30.67,30.79,30.46,30.37,30.76,30.85,30.65,30.34,30.69,30.68,30.40,30.30,30.50,30.57,30.61,30.26,30.17,30.23,30.18,29.83,29.87,29.42,29.20,29.15,29.06,28.77,28.95,28.90,28.59,28.94,29.02,28.73,28.85,28.72,28.66,28.50,29.11,29.12,29.59,29.77,29.60,30.15,30.08,30.01,30.20,30.42,30.44,30.46,30.56,30.64,30.72,30.54,30.36,30.38,30.63,30.66,30.85,30.67,30.49,30.81,30.81,30.57,30.68,30.74,30.43,30.35,30.56,30.36,29.99,30.34,30.41,30.08,29.92,30.14,30.11,29.87,29.65,29.54,29.43,29.16,29.31,28.95,29.13,28.93,29.27,28.73,29.19,29.48,29.39,29.02,29.52,29.85,29.73,29.94,30.09,30.21,30.19,30.34,30.53,30.57,30.48,30.65,30.48,30.62],[9.09,7.18,5.90,4.68,3.85,3.66,2.81,3.13,3.24,3.64,3.77,4.49,4.42,5.21,5.25,5.54,4.62,4.14,3.61,3.28,3.34,2.52,3.24,2.64,2.57,1.62,1.66,1.02,0.77,1.10,1.35,1.52,2.04,2.42,2.71,3.56,3.84,4.38,4.95,4.39,3.77,3.66,2.81,2.86,2.86,2.17,2.86,3.34,3.19,2.60,2.91,2.07,3.10,3.04,2.62,2.97,3.05,2.51,3.16,3.33,3.73,4.42,4.86,4.24,4.87,5.34,5.81,5.36,4.99,4.54,4.59,4.21,3.38,3.09,2.64,2.56,2.18,2.25,2.35,2.68,3.56,3.90,3.59,4.04,3.40,4.05,4.84,5.47,6.03,7.17,7.31,6.63,6.64,6.26,5.57,5.58,5.12,5.01,5.20,4.96,3.95,4.53,4.70,3.95,3.52,4.21,4.33,3.47,4.07,4.73,4.35,3.79,4.77,5.04,4.50,4.74,5.49,5.54,5.21,5.91,6.44,6.48,7.36,7.82,8.68,9.60,8.90,8.80,7.64,7.48,7.05,7.36,7.64,7.05,8.25,7.81,8.55,9.50,8.91,10.14,11.05,10.63,11.44,11.29,11.65,10.81,10.14,9.21,10.44,10.00,10.44,11.34,11.13,11.15,11.79,12.48,12.28,12.82,13.13,14.64,13.39,14.23,14.93,14.88,15.03,16.15,16.62,15.92,16.67,18.17,17.88,18.15,19.36,19.74,20.05,20.78,21.71,22.73,21.91,23.92,24.17,24.82,25.03,25.85,26.35,25.61,26.97,27.56,27.57,27.71,28.03,28.14,28.26,28.77,28.71,28.82,28.96,29.04,29.40,29.48,29.13,29.67,29.83,29.86,29.62,30.20,30.10,29.91,30.26,30.32,30.32,30.36,30.65,30.81,30.65,30.69,30.80,30.74,30.64,31.00,30.85,30.92,30.89,31.01,30.97,30.96,31.14,31.19,31.01,31.12,31.12,31.13,31.17,31.14,31.15,31.15,31.16,31.20,31.15,31.16,31.09,31.24,31.22,31.35,31.32,31.30,31.24,31.33,31.41,31.37,31.34,31.41,31.44,31.43,31.44,31.46,31.44,31.46,31.47,31.46,31.52,31.49,31.51,31.48,31.53,31.46,31.49,31.53,31.51,31.53,31.60,31.59,31.56,31.54,31.63,31.62,31.61,31.56,31.59,31.57,31.55,31.58,31.59,31.62,31.61,31.60,31.62,31.60,31.60,31.62,31.60,31.62,31.61,31.58,31.62,31.61,31.62,31.60,31.60,31.60,31.61,31.61,31.60,31.62,31.59,31.55,31.54,31.54,31.54,31.61,31.62,31.62,31.61,31.61,31.62,31.62,31.62,31.63,31.63,31.62,31.63,31.62,31.62,31.61,31.59,31.58,31.58,31.59,31.59,31.60,31.61,31.62,31.62,31.63,31.63,31.64,31.62,31.62,31.63,31.61,31.61,31.60,31.61,31.63,31.62,31.63,31.63,31.62,31.63,31.62,31.62,31.60,31.58,31.61,31.63,31.60,31.61,31.60,31.60,31.60,31.62,31.62,31.63,31.62,31.62,31.64,31.62,31.62,31.58,31.56,31.58,31.59,31.61,31.63,31.62,31.63,31.60,31.60,31.60,31.59,31.60,31.62,31.63,31.61,31.63,31.63,31.63,31.63,31.64,31.62,31.63,31.63,31.64,31.64,31.63,31.63,31.64,31.62,31.62,31.61,31.63,31.63,31.62,31.60,31.61,31.58,31.61,31.61,31.63,31.64,31.64,31.64,31.65,31.64,31.64,31.64,31.65,31.65,31.64,31.62,31.62,31.61,31.58,31.57,31.58,31.60,31.61,31.64,31.63,31.65,31.65,31.62,31.63,31.63,31.61,31.62,31.62,31.63,31.61,31.64,31.62,31.65,31.61,31.63,31.61,31.63,31.62,31.61,31.60,31.61,31.63,31.62,31.64,31.63,31.62,31.62,31.63,31.61,31.60,31.63,31.62,31.60,31.58,31.59,31.62,31.58,31.61,31.59,31.61,31.58,31.61,31.61,31.61,31.60,31.60,31.59,31.56,31.59,31.57,31.56,31.57,31.58,31.61,31.60,31.63,31.61,31.64,31.62,31.62,31.62,31.61,31.60,31.61,31.57,31.59,31.56,31.58,31.57,31.57,31.56,31.56,31.58,31.57,31.57,31.57,31.53,31.57,31.55,31.59,31.57,31.59,31.61,31.59,31.58,31.56,31.54,31.53,31.54,31.55,31.56,31.54,31.54,31.55,31.57,31.57,31.57,31.59,31.58,31.61,31.62,31.62,31.62,31.63,31.60,31.60,31.59,31.57,31.58,31.58,31.56,31.55,31.55,31.57,31.57,31.58,31.57,31.59,31.59,31.57,31.60,31.58,31.62,31.63,31.57,31.57,31.56,31.60,31.60,31.58,31.58,31.59,31.60,31.59,31.58,31.60,31.59,31.59,31.59,31.60,31.60,31.59,31.61,31.61,31.59,31.61,31.59,31.60,31.60,31.59,31.59,31.59,31.60,31.60,31.60,31.58,31.60,31.61,31.59,31.57,31.61,31.59,31.57,31.59,31.59,31.58,31.60,31.59,31.58,31.56,31.57,31.58,31.56,31.54,31.55,31.52,31.51,31.50,31.48,31.49,31.46,31.49,31.48,31.47,31.47,31.47,31.44,31.48,31.42,31.43,31.46,31.47,31.44,31.50,31.44,31.44,31.38,31.46,31.43,31.47,31.45,31.49,31.43,31.44,31.47,31.47,31.50,31.49,31.40,31.42,31.44,31.39,31.42,31.43,31.44,31.41,31.33,31.38,31.38,31.30,31.33,31.34,31.35,31.32,31.30,31.31,31.15,31.32,31.27,31.23,31.22,31.25,31.19,31.27,31.07,31.02,30.90,30.88,30.80,30.71,30.66,30.65,30.74,30.51,30.42,30.40,30.33,30.48,30.21,30.21,30.33,30.44,30.17,30.37,30.39,30.33,30.25,30.38,30.54,30.60,30.20,30.34,30.45,30.40,30.06,30.34,30.52,30.30,30.21,30.28,30.42,30.14,30.35,30.45,30.46,30.36,30.52,30.64,30.62,30.56,30.80,30.68,30.74,30.74,30.79,30.85,30.85,30.81,30.72,30.50,30.54,30.53,30.35,30.28,30.37,30.20,29.92,29.67,29.93,30.00,29.28,29.44,29.79,29.50,29.20,29.59,29.83,29.46,29.56,30.02,29.91,29.54,29.90,30.17,30.40,30.00,29.99,30.06,30.13,30.37,29.82,29.64,30.20,30.26,29.37,29.81,30.44,29.95,29.63,30.19,30.53,30.05,30.34,30.30,30.23,29.94,29.58,29.43,29.68,29.49,28.94,29.28,29.45,29.03,28.29,29.20,29.12,28.73,28.71,29.29,29.37,28.97,29.41,29.65,30.00,30.01,29.59,29.61,29.97,29.54,29.27,29.82,29.83,29.43,29.57,30.07,29.98,29.67,29.75,30.20,30.29,30.64,30.76,30.98,31.05,31.05,31.05,31.04,31.03,31.02,30.88,30.83,30.49,30.78,30.38,30.63,30.32,30.32,30.19,30.49,30.62,30.71,30.71,30.91,31.01,31.00,31.00,30.76,30.85,30.81,30.72,30.91,30.91,30.93,30.95,30.87,30.97,30.87,30.96,30.93,30.73,30.78,30.89,30.78,30.60,30.75,30.86,30.47,30.48,30.88,30.93,30.68,30.50,30.83,30.76,30.48,30.38,30.57,30.74,30.70,30.41,30.26,30.33,30.23,29.95,29.95,29.49,29.21,29.25,29.15,28.77,29.01,29.02,28.78,29.15,29.22,28.72,28.99,28.88,28.84,28.85,29.31,29.16,29.77,29.86,29.87,30.29,30.24,30.14,30.37,30.52,30.49,30.51,30.63,30.71,30.80,30.64,30.50,30.46,30.67,30.70,30.92,30.75,30.58,30.88,30.90,30.63,30.76,30.91,30.56,30.50,30.67,30.46,30.15,30.46,30.46,30.20,30.04,30.30,30.20,29.92,29.79,29.70,29.63,29.43,29.40,29.01,29.27,29.01,29.46,29.09,29.43,29.64,29.57,29.32,29.79,29.91,29.88,30.08,30.18,30.37,30.36,30.44,30.57,30.58,30.62,30.75,30.62,30.75],[9.01,7.13,5.67,4.60,3.64,3.56,2.65,2.87,3.28,3.51,3.65,4.34,4.18,5.02,4.99,5.29,4.58,4.10,3.82,3.35,3.56,2.46,3.42,2.58,2.72,1.86,1.93,1.45,1.00,0.77,1.02,1.38,1.75,2.25,2.56,3.42,3.64,4.13,4.71,4.19,3.56,3.60,2.67,2.81,2.86,2.20,3.06,3.43,3.27,2.77,3.06,2.30,3.42,3.29,2.84,3.20,3.28,2.66,3.46,3.53,3.92,4.34,4.63,4.06,4.66,5.01,5.54,5.03,4.81,4.10,4.32,3.91,3.22,2.86,2.43,2.25,1.93,1.77,1.95,2.54,3.33,3.90,3.73,4.22,3.57,4.39,5.04,5.54,6.11,7.63,7.70,7.01,7.04,6.19,5.97,5.83,5.40,5.21,5.36,5.16,4.21,4.72,4.77,4.12,3.50,4.34,4.56,3.44,3.83,4.45,4.35,3.36,4.21,5.41,4.25,4.36,4.99,5.43,4.69,5.32,5.95,6.06,7.02,7.55,8.22,9.14,8.56,8.34,7.17,7.10,6.71,6.90,7.45,6.64,7.68,7.38,8.14,9.27,8.70,9.94,10.53,10.26,10.98,10.99,11.10,10.42,9.81,8.78,10.10,9.81,10.18,11.24,10.66,10.79,11.63,12.07,11.72,12.37,12.89,14.07,13.20,14.08,14.78,14.50,15.12,15.87,16.45,16.06,16.80,18.04,17.89,18.35,19.38,19.37,20.04,20.82,21.44,22.29,21.88,23.63,23.80,24.46,24.96,25.87,26.02,25.70,26.80,27.43,27.31,27.72,27.86,27.95,28.17,28.65,28.72,28.61,28.83,28.97,29.37,29.33,29.20,29.68,29.80,29.86,29.71,30.29,30.07,30.02,30.31,30.41,30.35,30.45,30.72,30.75,30.72,30.74,30.89,30.77,30.77,31.07,30.98,31.02,31.01,31.18,31.17,31.03,31.19,31.26,31.04,31.18,31.18,31.18,31.19,31.18,31.19,31.19,31.21,31.23,31.18,31.17,31.15,31.28,31.28,31.35,31.37,31.35,31.28,31.34,31.42,31.40,31.36,31.42,31.45,31.45,31.46,31.47,31.46,31.47,31.51,31.45,31.54,31.52,31.50,31.48,31.54,31.51,31.50,31.54,31.52,31.56,31.59,31.60,31.57,31.58,31.62,31.62,31.61,31.56,31.60,31.59,31.55,31.58,31.59,31.62,31.60,31.62,31.61,31.60,31.59,31.62,31.60,31.62,31.60,31.59,31.62,31.61,31.62,31.61,31.60,31.60,31.61,31.61,31.61,31.61,31.59,31.58,31.56,31.54,31.56,31.62,31.62,31.62,31.61,31.61,31.62,31.62,31.62,31.63,31.63,31.62,31.63,31.63,31.63,31.61,31.60,31.60,31.59,31.59,31.59,31.61,31.62,31.62,31.63,31.64,31.63,31.64,31.63,31.62,31.62,31.61,31.61,31.61,31.61,31.62,31.61,31.63,31.63,31.62,31.63,31.62,31.62,31.61,31.59,31.61,31.63,31.61,31.61,31.60,31.61,31.61,31.63,31.63,31.63,31.62,31.62,31.64,31.62,31.62,31.59,31.56,31.57,31.58,31.61,31.64,31.61,31.63,31.61,31.61,31.60,31.59,31.61,31.62,31.64,31.62,31.64,31.64,31.64,31.64,31.64,31.63,31.63,31.64,31.65,31.64,31.63,31.63,31.64,31.64,31.63,31.61,31.63,31.63,31.62,31.61,31.62,31.59,31.61,31.62,31.64,31.64,31.64,31.65,31.65,31.65,31.64,31.64,31.65,31.65,31.64,31.63,31.63,31.61,31.58,31.57,31.59,31.61,31.61,31.64,31.63,31.65,31.65,31.63,31.64,31.63,31.62,31.64,31.62,31.64,31.63,31.64,31.63,31.65,31.62,31.63,31.61,31.63,31.62,31.61,31.60,31.61,31.62,31.62,31.65,31.63,31.62,31.62,31.63,31.61,31.60,31.63,31.62,31.60,31.58,31.58,31.62,31.57,31.61,31.59,31.62,31.58,31.62,31.61,31.61,31.60,31.60,31.60,31.57,31.59,31.57,31.56,31.57,31.57,31.60,31.60,31.63,31.62,31.64,31.62,31.63,31.62,31.61,31.59,31.61,31.57,31.59,31.56,31.58,31.57,31.56,31.55,31.55,31.58,31.57,31.56,31.56,31.53,31.56,31.53,31.59,31.56,31.59,31.61,31.59,31.58,31.56,31.53,31.53,31.52,31.55,31.55,31.53,31.53,31.54,31.56,31.55,31.57,31.58,31.58,31.61,31.62,31.62,31.62,31.63,31.61,31.60,31.58,31.57,31.57,31.57,31.55,31.53,31.53,31.56,31.57,31.58,31.57,31.60,31.59,31.58,31.60,31.58,31.61,31.62,31.55,31.56,31.56,31.58,31.58,31.57,31.57,31.58,31.59,31.59,31.59,31.59,31.58,31.59,31.59,31.60,31.60,31.59,31.61,31.60,31.58,31.60,31.59,31.59,31.59,31.58,31.58,31.57,31.59,31.59,31.58,31.57,31.60,31.60,31.57,31.57,31.60,31.58,31.57,31.59,31.58,31.57,31.59,31.58,31.57,31.54,31.55,31.56,31.54,31.54,31.54,31.50,31.50,31.50,31.46,31.47,31.45,31.46,31.46,31.42,31.46,31.45,31.42,31.47,31.41,31.38,31.43,31.41,31.39,31.45,31.38,31.41,31.35,31.44,31.40,31.43,31.40,31.45,31.40,31.41,31.47,31.46,31.49,31.48,31.39,31.40,31.42,31.40,31.40,31.38,31.41,31.39,31.25,31.34,31.33,31.24,31.25,31.28,31.27,31.26,31.21,31.23,31.05,31.24,31.20,31.15,31.14,31.14,31.12,31.19,30.95,30.95,30.83,30.75,30.70,30.60,30.57,30.60,30.69,30.40,30.32,30.34,30.20,30.31,30.05,30.06,30.08,30.19,29.89,30.12,30.09,30.05,30.03,30.19,30.39,30.49,30.19,30.18,30.39,30.32,29.93,30.19,30.43,30.25,30.12,30.21,30.35,30.04,30.27,30.45,30.43,30.24,30.44,30.58,30.61,30.46,30.68,30.68,30.71,30.70,30.71,30.77,30.76,30.68,30.60,30.45,30.50,30.45,30.31,30.16,30.27,30.09,29.73,29.58,29.89,29.84,28.99,29.52,29.67,29.31,28.97,29.64,29.73,29.14,29.64,29.94,29.86,29.31,29.82,30.04,30.26,29.90,29.80,29.98,29.99,30.34,29.89,29.51,30.13,30.28,29.48,29.74,30.35,30.08,29.66,30.07,30.47,30.08,30.21,30.12,30.10,29.93,29.63,29.43,29.74,29.53,28.88,29.34,29.47,28.99,28.03,29.31,28.93,28.34,28.71,29.25,29.12,28.38,29.15,29.57,29.94,29.91,29.54,29.42,29.91,29.60,29.15,29.78,29.76,29.44,29.59,30.09,29.90,29.75,29.82,30.24,30.43,30.68,30.84,31.02,31.01,31.00,30.98,30.95,30.98,30.97,30.89,30.85,30.54,30.80,30.48,30.73,30.40,30.47,30.25,30.60,30.67,30.72,30.74,30.90,30.96,30.98,30.99,30.83,30.87,30.88,30.83,30.89,30.88,30.93,30.91,30.89,30.98,30.87,30.97,30.94,30.76,30.82,30.91,30.85,30.67,30.81,30.92,30.55,30.46,30.83,30.94,30.78,30.43,30.78,30.79,30.46,30.31,30.53,30.65,30.60,30.33,30.21,30.31,30.29,29.85,29.78,29.41,29.16,29.14,29.08,28.74,28.76,28.84,28.72,29.17,29.04,28.57,28.94,28.78,28.48,28.80,29.48,29.21,29.77,30.01,29.86,30.42,30.35,30.17,30.36,30.57,30.55,30.59,30.66,30.74,30.81,30.67,30.50,30.48,30.66,30.67,30.88,30.75,30.55,30.83,30.87,30.64,30.75,30.85,30.55,30.48,30.59,30.38,30.17,30.40,30.46,30.15,30.03,30.17,30.28,30.03,29.76,29.74,29.65,29.35,29.34,28.83,29.26,28.98,29.44,28.97,29.51,29.71,29.49,29.05,29.69,29.96,29.85,29.97,30.16,30.37,30.35,30.39,30.60,30.52,30.58,30.76,30.62,30.62],[8.65,6.73,5.03,3.75,2.82,2.75,2.03,2.14,2.39,2.58,2.78,3.33,3.32,4.05,4.16,4.55,3.65,3.43,3.21,2.54,2.75,1.99,2.63,2.00,2.23,1.59,1.77,1.44,1.34,0.96,0.77,1.00,1.41,1.75,2.00,2.62,2.79,3.24,3.79,3.51,2.84,2.86,2.28,2.31,2.52,2.04,2.74,3.04,2.79,2.28,2.80,2.08,3.01,2.98,2.61,2.61,2.75,2.14,2.93,2.88,3.31,3.78,3.90,3.39,3.76,4.09,4.72,4.41,3.93,3.40,3.44,2.98,2.48,2.15,1.82,1.65,1.53,1.57,1.76,2.28,2.66,3.42,3.31,3.68,3.11,3.74,4.71,4.63,5.39,6.50,6.62,6.44,6.50,5.70,5.39,5.46,5.11,4.79,4.67,4.63,3.65,4.05,3.91,3.48,2.98,3.27,3.77,3.04,3.12,3.65,3.45,2.76,3.53,3.84,3.51,4.00,4.34,4.70,4.28,4.99,5.63,5.70,6.82,7.24,8.30,8.48,7.99,7.77,6.85,6.74,6.36,6.67,7.19,6.75,7.48,6.85,7.57,8.87,8.13,9.62,9.87,9.59,9.70,10.02,10.09,9.89,9.29,8.43,9.38,9.44,9.49,10.42,10.20,9.99,10.76,11.07,10.74,11.36,11.97,12.89,12.23,13.25,13.85,13.56,14.26,15.11,15.77,15.35,15.83,17.32,16.90,16.97,18.52,18.91,19.37,20.05,21.20,21.72,21.03,22.91,23.67,23.80,24.56,25.47,25.28,24.68,26.53,27.20,26.62,27.64,27.81,27.45,27.47,28.69,28.58,28.05,28.87,28.94,29.15,29.22,29.01,29.65,29.17,29.78,29.00,30.13,30.02,29.89,30.19,29.81,30.16,30.27,30.52,30.52,30.58,30.74,30.53,30.67,31.00,30.84,30.89,31.05,30.88,31.03,31.11,31.03,31.03,31.21,31.00,31.18,31.10,31.22,31.18,31.17,31.20,31.18,31.33,31.27,31.25,31.24,31.26,31.34,31.33,31.40,31.42,31.37,31.32,31.40,31.49,31.48,31.40,31.48,31.50,31.50,31.50,31.54,31.55,31.55,31.54,31.51,31.59,31.55,31.57,31.58,31.60,31.53,31.58,31.58,31.56,31.60,31.62,31.62,31.60,31.59,31.63,31.64,31.62,31.60,31.62,31.62,31.58,31.60,31.61,31.63,31.62,31.63,31.63,31.61,31.62,31.63,31.62,31.63,31.62,31.60,31.63,31.62,31.63,31.62,31.62,31.62,31.62,31.62,31.62,31.62,31.61,31.59,31.57,31.57,31.58,31.62,31.63,31.63,31.62,31.62,31.62,31.64,31.63,31.64,31.63,31.62,31.64,31.64,31.64,31.63,31.61,31.61,31.62,31.62,31.61,31.62,31.63,31.64,31.63,31.64,31.64,31.65,31.63,31.64,31.62,31.62,31.62,31.61,31.62,31.63,31.63,31.64,31.64,31.63,31.63,31.63,31.63,31.62,31.61,31.62,31.64,31.61,31.62,31.61,31.62,31.62,31.64,31.64,31.63,31.62,31.62,31.64,31.62,31.62,31.58,31.56,31.59,31.60,31.62,31.64,31.63,31.64,31.62,31.61,31.61,31.61,31.62,31.63,31.64,31.63,31.65,31.65,31.64,31.64,31.64,31.63,31.63,31.64,31.65,31.65,31.64,31.65,31.64,31.65,31.63,31.62,31.63,31.64,31.64,31.62,31.63,31.61,31.63,31.63,31.65,31.65,31.64,31.65,31.66,31.65,31.65,31.65,31.66,31.66,31.64,31.65,31.64,31.63,31.60,31.60,31.61,31.62,31.63,31.64,31.65,31.66,31.65,31.64,31.64,31.64,31.64,31.64,31.64,31.65,31.64,31.65,31.64,31.66,31.63,31.65,31.63,31.65,31.64,31.64,31.63,31.63,31.65,31.64,31.66,31.65,31.64,31.64,31.66,31.63,31.63,31.65,31.65,31.62,31.60,31.61,31.64,31.61,31.64,31.61,31.64,31.60,31.63,31.63,31.62,31.61,31.61,31.60,31.58,31.59,31.57,31.56,31.57,31.59,31.61,31.61,31.64,31.63,31.65,31.64,31.64,31.63,31.63,31.61,31.63,31.59,31.60,31.58,31.60,31.58,31.58,31.57,31.58,31.60,31.59,31.58,31.58,31.56,31.59,31.57,31.61,31.60,31.61,31.62,31.61,31.59,31.58,31.56,31.56,31.56,31.58,31.57,31.56,31.56,31.56,31.57,31.57,31.59,31.59,31.60,31.62,31.64,31.64,31.63,31.64,31.61,31.60,31.59,31.57,31.58,31.59,31.56,31.56,31.57,31.58,31.58,31.59,31.59,31.61,31.61,31.60,31.61,31.60,31.63,31.65,31.56,31.56,31.56,31.59,31.59,31.57,31.59,31.59,31.59,31.60,31.59,31.60,31.57,31.59,31.60,31.59,31.60,31.59,31.61,31.59,31.60,31.60,31.59,31.58,31.59,31.59,31.59,31.57,31.60,31.59,31.58,31.58,31.59,31.60,31.58,31.56,31.60,31.59,31.56,31.59,31.58,31.58,31.59,31.57,31.57,31.54,31.56,31.56,31.52,31.54,31.52,31.50,31.51,31.50,31.48,31.48,31.44,31.46,31.44,31.42,31.44,31.45,31.42,31.46,31.41,31.39,31.43,31.42,31.39,31.45,31.37,31.40,31.35,31.44,31.41,31.47,31.41,31.50,31.41,31.43,31.50,31.49,31.51,31.50,31.40,31.40,31.40,31.37,31.36,31.33,31.35,31.34,31.24,31.29,31.25,31.20,31.18,31.22,31.20,31.17,31.16,31.15,31.07,31.20,31.14,31.13,31.08,31.08,31.07,31.10,30.92,30.91,30.80,30.74,30.66,30.59,30.52,30.45,30.58,30.37,30.27,30.21,30.09,30.24,29.95,29.90,29.99,30.23,29.85,29.96,30.16,30.10,29.93,30.18,30.34,30.36,30.10,30.06,30.28,30.19,29.80,30.06,30.31,30.05,29.92,30.14,30.18,29.93,30.10,30.32,30.31,30.07,30.36,30.42,30.46,30.35,30.65,30.58,30.58,30.64,30.59,30.67,30.75,30.58,30.51,30.33,30.38,30.33,30.11,30.04,30.24,29.94,29.69,29.34,29.61,29.65,28.77,28.96,29.54,29.09,28.84,29.20,29.58,28.90,29.29,29.79,29.61,29.10,29.64,29.97,30.27,29.71,29.70,29.72,29.86,30.24,29.63,29.27,29.97,30.12,29.07,29.59,30.20,29.85,29.51,29.96,30.33,29.90,30.08,30.14,30.09,29.85,29.58,29.45,29.59,29.30,28.59,29.12,29.07,28.64,27.70,28.98,28.51,27.98,28.36,29.01,28.85,28.12,28.92,29.50,29.80,29.78,29.28,29.25,29.76,29.47,28.98,29.59,29.55,29.16,29.45,29.95,29.71,29.58,29.62,30.12,30.28,30.58,30.66,30.88,30.94,30.87,30.90,30.91,30.92,30.87,30.74,30.70,30.36,30.64,30.32,30.59,30.27,30.34,30.20,30.44,30.54,30.63,30.58,30.78,30.85,30.85,30.87,30.63,30.67,30.71,30.62,30.74,30.78,30.82,30.78,30.74,30.85,30.71,30.84,30.82,30.64,30.65,30.77,30.67,30.55,30.57,30.74,30.41,30.40,30.65,30.81,30.58,30.34,30.67,30.69,30.33,30.19,30.45,30.57,30.62,30.21,30.13,30.25,30.13,29.74,29.78,29.35,29.04,29.09,28.95,28.63,28.81,28.60,28.64,29.04,29.01,28.60,28.97,28.78,28.47,28.74,29.19,29.02,29.53,29.79,29.53,30.18,30.17,29.98,30.11,30.42,30.42,30.38,30.51,30.58,30.69,30.54,30.38,30.38,30.58,30.65,30.80,30.62,30.49,30.77,30.74,30.53,30.64,30.69,30.37,30.37,30.56,30.21,29.93,30.35,30.38,30.03,29.86,30.10,30.11,29.89,29.74,29.47,29.56,29.35,29.32,28.81,28.98,28.84,29.18,28.82,29.20,29.40,29.23,28.90,29.56,29.74,29.65,29.87,30.00,30.17,30.25,30.37,30.47,30.54,30.47,30.58,30.42,30.47],[8.64,6.73,4.96,3.61,2.63,2.65,1.96,1.89,2.21,2.23,2.44,3.07,2.84,3.93,3.77,4.17,3.46,3.14,2.97,2.37,2.64,1.88,2.47,1.85,2.21,1.50,1.90,1.62,1.58,1.38,0.93,0.77,0.97,1.26,1.49,1.94,2.18,2.57,2.91,2.68,2.27,2.32,1.78,1.86,2.12,1.90,2.61,2.72,2.47,2.02,2.66,1.97,2.89,2.84,2.57,2.51,2.55,1.95,2.73,2.47,2.96,3.29,3.47,2.81,3.26,3.49,3.92,3.58,3.33,2.58,2.95,2.51,2.04,1.80,1.51,1.50,1.49,1.59,1.89,2.40,2.93,3.27,3.43,3.69,3.43,4.09,4.68,5.00,5.84,6.81,7.02,6.33,6.74,6.01,5.47,5.52,5.41,5.09,4.86,4.75,3.96,4.26,4.12,3.83,3.27,3.64,3.74,3.33,3.31,3.80,3.53,2.85,3.52,3.73,3.36,3.71,4.12,4.40,3.95,4.59,5.21,5.37,6.58,6.75,7.86,8.27,7.76,7.45,6.48,6.52,6.03,6.29,6.96,6.19,6.87,6.45,7.20,8.44,7.74,9.02,9.50,9.30,9.52,9.88,9.79,9.55,8.81,8.09,8.97,8.76,8.97,9.70,9.66,9.64,10.39,10.78,10.25,11.08,11.44,12.15,11.79,12.40,13.05,12.88,13.59,14.03,14.62,14.51,14.97,16.29,16.13,16.55,17.76,18.03,18.67,19.05,20.35,21.18,20.43,22.34,22.76,23.46,23.68,24.72,25.11,24.32,26.02,26.69,26.74,27.39,27.38,27.55,27.30,28.37,28.35,28.19,28.41,28.63,29.10,29.00,28.57,29.35,29.32,29.39,28.71,30.10,29.93,29.59,30.03,29.88,29.93,29.94,30.60,30.44,30.27,30.57,30.58,30.57,30.49,30.92,30.76,30.79,30.86,30.96,30.90,30.93,31.08,31.14,30.87,31.13,31.17,31.18,31.15,31.24,31.21,31.19,31.24,31.35,31.25,31.23,31.31,31.42,31.29,31.41,31.44,31.43,31.31,31.40,31.50,31.44,31.41,31.49,31.50,31.50,31.50,31.55,31.51,31.54,31.54,31.52,31.60,31.56,31.56,31.55,31.61,31.51,31.55,31.58,31.56,31.59,31.62,31.62,31.60,31.60,31.63,31.64,31.61,31.58,31.62,31.62,31.58,31.61,31.61,31.63,31.62,31.63,31.63,31.62,31.62,31.63,31.62,31.64,31.62,31.61,31.63,31.63,31.63,31.63,31.62,31.62,31.62,31.63,31.63,31.62,31.61,31.60,31.57,31.56,31.56,31.63,31.64,31.64,31.62,31.62,31.62,31.63,31.63,31.63,31.63,31.62,31.64,31.64,31.64,31.63,31.61,31.60,31.61,31.61,31.60,31.62,31.62,31.64,31.63,31.65,31.64,31.65,31.63,31.63,31.63,31.62,31.62,31.61,31.62,31.63,31.63,31.63,31.64,31.63,31.64,31.63,31.63,31.62,31.60,31.62,31.64,31.61,31.63,31.62,31.62,31.62,31.64,31.64,31.64,31.63,31.63,31.65,31.63,31.63,31.59,31.54,31.56,31.59,31.61,31.65,31.62,31.64,31.61,31.61,31.61,31.60,31.60,31.63,31.63,31.61,31.64,31.65,31.64,31.64,31.64,31.64,31.63,31.65,31.65,31.65,31.63,31.63,31.63,31.64,31.62,31.61,31.62,31.62,31.63,31.61,31.62,31.60,31.62,31.62,31.64,31.64,31.63,31.65,31.65,31.65,31.65,31.65,31.65,31.65,31.63,31.63,31.63,31.62,31.59,31.59,31.60,31.61,31.62,31.64,31.64,31.65,31.65,31.63,31.64,31.63,31.62,31.62,31.63,31.64,31.63,31.65,31.63,31.66,31.63,31.64,31.63,31.64,31.63,31.62,31.62,31.63,31.64,31.64,31.66,31.64,31.63,31.64,31.65,31.63,31.63,31.64,31.64,31.62,31.60,31.60,31.63,31.60,31.63,31.60,31.62,31.59,31.62,31.62,31.61,31.61,31.61,31.59,31.57,31.59,31.57,31.56,31.57,31.59,31.61,31.61,31.64,31.61,31.64,31.63,31.63,31.62,31.62,31.60,31.61,31.57,31.59,31.56,31.58,31.57,31.56,31.56,31.56,31.58,31.57,31.57,31.57,31.55,31.57,31.56,31.59,31.58,31.60,31.62,31.60,31.58,31.56,31.54,31.54,31.55,31.54,31.55,31.54,31.55,31.55,31.57,31.56,31.58,31.59,31.59,31.63,31.63,31.63,31.62,31.64,31.61,31.60,31.59,31.57,31.58,31.59,31.55,31.55,31.56,31.57,31.58,31.58,31.58,31.60,31.59,31.58,31.59,31.58,31.62,31.63,31.57,31.56,31.57,31.60,31.59,31.58,31.59,31.59,31.59,31.59,31.60,31.61,31.59,31.59,31.61,31.60,31.61,31.61,31.63,31.60,31.61,31.62,31.61,31.60,31.60,31.60,31.59,31.57,31.59,31.60,31.59,31.59,31.60,31.60,31.59,31.58,31.60,31.59,31.58,31.60,31.59,31.57,31.60,31.58,31.58,31.55,31.55,31.57,31.52,31.54,31.52,31.49,31.48,31.48,31.43,31.43,31.41,31.41,31.41,31.39,31.42,31.40,31.37,31.42,31.38,31.35,31.38,31.38,31.34,31.41,31.34,31.35,31.27,31.37,31.36,31.41,31.39,31.43,31.38,31.37,31.48,31.46,31.48,31.47,31.39,31.38,31.40,31.35,31.35,31.33,31.33,31.32,31.21,31.26,31.23,31.20,31.17,31.21,31.20,31.17,31.14,31.15,31.05,31.18,31.12,31.11,31.09,31.10,31.06,31.11,30.89,30.87,30.66,30.62,30.50,30.51,30.40,30.32,30.42,30.31,30.11,30.06,30.01,30.15,29.76,29.68,29.88,30.17,29.76,29.88,30.04,29.98,29.82,30.14,30.34,30.34,29.93,30.00,30.30,30.16,29.63,30.06,30.28,29.90,29.82,30.06,30.14,29.75,29.97,30.20,30.13,29.98,30.14,30.23,30.37,30.20,30.44,30.40,30.49,30.48,30.45,30.55,30.60,30.51,30.43,30.12,30.31,30.30,29.99,29.90,30.15,29.87,29.61,29.15,29.42,29.53,28.73,28.85,29.39,29.01,28.68,29.00,29.38,28.78,29.03,29.49,29.49,28.88,29.46,29.81,30.08,29.59,29.62,29.62,29.75,30.12,29.38,29.08,29.82,30.01,28.95,29.33,30.13,29.79,29.33,29.81,30.22,29.75,29.98,29.99,30.06,29.80,29.38,29.15,29.42,29.18,28.45,28.99,28.95,28.40,27.42,28.66,28.43,27.81,28.12,28.77,28.80,28.00,28.62,29.35,29.75,29.78,29.08,29.07,29.65,29.26,28.74,29.35,29.33,28.99,29.20,29.74,29.56,29.47,29.52,30.05,30.10,30.46,30.57,30.78,30.86,30.78,30.83,30.86,30.81,30.80,30.65,30.57,30.20,30.49,30.13,30.43,30.09,30.15,30.02,30.32,30.38,30.48,30.46,30.66,30.76,30.74,30.76,30.52,30.57,30.53,30.50,30.66,30.70,30.73,30.69,30.66,30.77,30.62,30.78,30.73,30.50,30.56,30.67,30.57,30.44,30.49,30.65,30.30,30.24,30.61,30.71,30.51,30.17,30.54,30.58,30.20,30.11,30.34,30.53,30.58,30.24,30.02,30.20,30.12,29.67,29.70,29.25,28.93,28.95,28.70,28.48,28.66,28.45,28.41,28.92,28.87,28.44,29.05,28.86,28.90,28.70,29.34,29.03,29.62,29.70,29.41,30.17,30.11,29.88,30.03,30.34,30.31,30.22,30.33,30.47,30.56,30.46,30.27,30.33,30.49,30.57,30.76,30.52,30.39,30.75,30.66,30.42,30.60,30.67,30.19,30.32,30.54,30.12,29.88,30.29,30.36,29.96,29.74,30.07,30.03,29.99,29.80,29.46,29.57,29.48,29.23,28.69,28.87,28.83,29.11,28.74,29.11,29.31,29.10,28.64,29.30,29.63,29.56,29.73,29.95,30.12,30.01,30.15,30.35,30.34,30.32,30.53,30.31,30.38],[8.58,6.53,4.82,3.66,2.60,2.60,2.01,1.77,2.01,1.96,2.08,2.62,2.39,3.34,3.36,3.66,3.00,2.82,2.72,2.05,2.52,1.97,2.53,2.03,2.43,1.76,2.29,2.07,1.90,1.75,1.31,0.91,0.76,0.92,1.23,1.53,1.82,2.19,2.68,2.59,2.13,2.01,1.58,1.65,2.03,1.93,2.77,2.78,2.35,1.95,2.60,2.12,2.88,2.87,2.73,2.62,2.52,1.91,2.58,2.23,2.67,2.91,3.04,2.37,2.93,3.00,3.32,3.12,2.73,2.19,2.50,2.08,1.68,1.50,1.41,1.38,1.47,1.61,2.11,2.62,3.03,3.42,3.79,3.93,4.05,4.52,4.93,5.27,6.04,7.00,7.48,6.69,7.23,6.23,5.85,5.79,5.31,5.26,5.18,5.02,4.21,4.51,4.59,4.08,3.79,3.92,3.87,3.46,3.85,4.02,3.59,3.42,4.08,4.00,3.66,4.17,4.35,4.56,4.25,4.68,5.34,5.58,6.54,7.04,7.83,8.36,7.86,7.59,6.61,6.65,6.18,6.52,6.89,6.11,7.18,6.54,7.54,8.68,7.59,8.93,9.49,9.21,9.65,10.01,9.86,9.55,8.89,7.85,8.87,8.78,8.73,9.54,9.67,9.47,10.32,10.49,10.06,10.62,11.09,12.13,11.42,11.86,12.95,12.58,13.03,13.71,14.44,14.05,14.65,15.83,15.70,16.22,17.38,17.64,17.87,18.91,19.51,20.08,19.98,21.94,22.19,22.76,23.39,24.73,24.46,23.84,26.01,26.28,26.32,27.20,27.35,27.15,27.12,28.25,28.35,28.05,28.34,28.52,28.81,28.81,28.74,29.27,29.05,29.39,28.73,29.87,29.70,29.69,29.87,29.69,29.91,29.84,30.23,30.23,30.25,30.39,30.33,30.38,30.23,30.73,30.64,30.78,30.80,30.72,30.98,30.89,31.06,31.14,30.84,31.07,31.09,31.14,31.12,31.18,31.13,31.16,31.20,31.25,31.15,31.20,31.25,31.38,31.28,31.36,31.41,31.34,31.30,31.38,31.46,31.42,31.40,31.45,31.48,31.46,31.48,31.51,31.47,31.49,31.50,31.49,31.54,31.52,31.53,31.52,31.59,31.49,31.51,31.54,31.53,31.58,31.60,31.61,31.60,31.59,31.62,31.63,31.61,31.57,31.61,31.60,31.58,31.60,31.60,31.62,31.61,31.62,31.63,31.60,31.61,31.62,31.60,31.63,31.60,31.60,31.62,31.62,31.62,31.62,31.61,31.61,31.61,31.61,31.61,31.61,31.60,31.59,31.58,31.56,31.57,31.61,31.62,31.62,31.61,31.61,31.61,31.62,31.62,31.62,31.62,31.61,31.62,31.62,31.63,31.62,31.60,31.59,31.61,31.60,31.60,31.60,31.61,31.62,31.62,31.63,31.63,31.63,31.62,31.62,31.61,31.61,31.61,31.60,31.61,31.61,31.61,31.62,31.62,31.61,31.62,31.61,31.61,31.60,31.59,31.60,31.62,31.60,31.61,31.61,31.61,31.61,31.63,31.62,31.62,31.61,31.62,31.63,31.61,31.59,31.55,31.51,31.54,31.56,31.59,31.61,31.60,31.61,31.59,31.59,31.60,31.59,31.60,31.62,31.62,31.60,31.63,31.63,31.63,31.62,31.63,31.62,31.63,31.64,31.65,31.63,31.63,31.62,31.63,31.62,31.62,31.61,31.62,31.63,31.62,31.61,31.62,31.60,31.62,31.62,31.63,31.62,31.63,31.64,31.65,31.65,31.64,31.65,31.64,31.65,31.63,31.63,31.63,31.62,31.60,31.60,31.60,31.61,31.62,31.63,31.63,31.64,31.64,31.62,31.62,31.62,31.61,31.63,31.62,31.63,31.62,31.64,31.63,31.65,31.62,31.63,31.62,31.64,31.62,31.62,31.61,31.61,31.63,31.63,31.65,31.64,31.63,31.63,31.64,31.62,31.62,31.63,31.63,31.61,31.58,31.59,31.62,31.58,31.61,31.58,31.61,31.57,31.61,31.62,31.60,31.60,31.61,31.60,31.58,31.58,31.57,31.56,31.58,31.60,31.62,31.61,31.64,31.61,31.64,31.62,31.62,31.61,31.61,31.59,31.60,31.56,31.57,31.55,31.57,31.57,31.54,31.54,31.55,31.57,31.55,31.56,31.55,31.53,31.55,31.54,31.56,31.56,31.59,31.61,31.58,31.58,31.55,31.53,31.52,31.53,31.52,31.54,31.52,31.53,31.54,31.56,31.56,31.56,31.60,31.57,31.62,31.63,31.63,31.61,31.63,31.60,31.59,31.60,31.57,31.58,31.58,31.54,31.55,31.56,31.55,31.57,31.57,31.58,31.59,31.58,31.57,31.58,31.57,31.61,31.62,31.56,31.55,31.56,31.59,31.59,31.57,31.58,31.59,31.57,31.58,31.60,31.59,31.58,31.59,31.61,31.59,31.60,31.60,31.63,31.59,31.60,31.62,31.60,31.59,31.60,31.59,31.58,31.57,31.59,31.60,31.58,31.57,31.60,31.59,31.58,31.55,31.60,31.58,31.56,31.59,31.58,31.57,31.59,31.57,31.57,31.54,31.54,31.56,31.51,31.52,31.50,31.47,31.46,31.47,31.41,31.40,31.39,31.37,31.39,31.36,31.40,31.39,31.35,31.41,31.36,31.34,31.38,31.35,31.31,31.38,31.31,31.34,31.25,31.35,31.33,31.37,31.35,31.39,31.35,31.36,31.47,31.45,31.47,31.46,31.39,31.38,31.37,31.32,31.32,31.26,31.28,31.27,31.15,31.22,31.18,31.12,31.11,31.09,31.10,31.05,31.02,31.05,30.94,31.10,31.01,31.01,30.96,30.95,30.93,30.98,30.74,30.76,30.53,30.51,30.36,30.34,30.28,30.19,30.25,30.14,29.97,29.91,29.86,30.00,29.64,29.52,29.73,30.03,29.63,29.70,29.88,29.87,29.63,30.04,30.20,30.20,29.80,29.88,30.11,30.06,29.51,29.90,30.17,29.78,29.64,29.93,30.00,29.56,29.82,30.09,29.98,29.76,29.94,30.08,30.22,30.02,30.26,30.25,30.36,30.36,30.28,30.45,30.47,30.42,30.31,29.96,30.16,30.20,29.89,29.71,30.01,29.71,29.48,29.04,29.25,29.34,28.45,28.79,29.16,28.72,28.42,28.94,29.16,28.48,28.94,29.34,29.37,28.69,29.36,29.59,29.94,29.43,29.40,29.57,29.57,30.00,29.50,28.97,29.68,29.88,29.04,29.16,29.95,29.66,29.26,29.66,30.13,29.69,29.90,29.88,29.97,29.72,29.34,29.19,29.47,29.08,28.45,28.96,28.97,28.42,27.17,28.69,28.32,27.58,27.97,28.70,28.72,27.74,28.42,29.39,29.68,29.66,29.11,28.95,29.58,29.18,28.59,29.37,29.26,28.94,29.21,29.72,29.45,29.38,29.54,30.04,30.12,30.42,30.54,30.70,30.78,30.72,30.77,30.80,30.74,30.74,30.59,30.54,30.26,30.49,30.11,30.39,30.08,30.16,30.08,30.33,30.34,30.51,30.43,30.63,30.72,30.75,30.74,30.50,30.56,30.53,30.52,30.64,30.69,30.66,30.67,30.62,30.75,30.62,30.78,30.71,30.48,30.55,30.68,30.57,30.41,30.53,30.65,30.30,30.19,30.61,30.66,30.48,30.19,30.49,30.53,30.16,30.12,30.34,30.51,30.50,30.17,29.95,30.09,30.06,29.52,29.64,28.98,28.76,28.76,28.48,28.29,28.33,28.17,28.14,28.67,28.56,28.26,28.68,28.68,28.67,28.37,29.12,28.95,29.46,29.73,29.32,30.15,30.10,29.87,29.96,30.34,30.32,30.25,30.34,30.45,30.50,30.49,30.23,30.33,30.52,30.55,30.74,30.50,30.38,30.73,30.67,30.35,30.60,30.63,30.17,30.27,30.52,30.10,29.81,30.28,30.32,29.85,29.64,30.01,30.00,29.90,29.69,29.40,29.35,29.19,29.04,28.54,28.79,28.72,29.11,28.45,29.01,29.35,29.08,28.53,29.20,29.59,29.45,29.66,29.90,29.97,29.91,30.07,30.28,30.29,30.27,30.42,30.29,30.27],[8.78,6.97,4.96,3.55,2.71,2.76,2.19,1.88,1.99,1.88,1.98,2.38,2.22,3.22,3.02,3.52,2.84,2.73,2.70,1.97,2.53,2.06,2.55,2.17,2.63,1.98,2.60,2.29,2.18,2.03,1.66,1.27,0.89,0.77,0.91,1.25,1.52,1.88,2.36,2.24,1.85,1.69,1.44,1.54,1.93,1.98,2.82,2.64,2.16,1.87,2.59,2.24,2.88,3.07,2.95,2.68,2.54,1.90,2.53,2.04,2.66,2.74,2.94,2.20,2.60,2.86,3.14,2.90,2.49,2.02,2.17,1.87,1.42,1.37,1.40,1.51,1.75,1.84,2.36,2.72,3.40,3.72,3.97,4.38,4.41,4.69,5.10,5.85,6.43,7.38,7.51,6.91,7.55,6.93,6.29,6.10,5.64,5.57,5.70,5.28,4.49,4.72,4.86,4.45,3.82,4.10,4.21,3.61,3.77,4.11,3.75,3.52,3.90,4.35,3.65,3.99,4.54,4.55,3.92,4.70,5.37,5.48,6.78,6.92,7.91,8.33,7.62,7.63,6.47,6.49,6.10,6.39,6.78,6.04,7.24,6.54,7.62,8.51,7.81,8.89,9.58,9.25,9.70,10.04,10.04,9.74,8.84,8.05,9.04,8.84,8.73,9.53,9.55,9.59,10.28,10.63,10.21,10.89,11.04,12.13,11.74,11.91,12.85,12.86,13.27,13.49,14.18,14.08,14.48,15.72,15.65,16.24,17.08,17.61,18.22,18.74,19.56,20.67,20.36,21.53,22.00,22.99,23.07,24.49,24.45,24.35,25.50,25.77,26.56,26.95,26.89,27.18,27.22,27.85,27.69,27.84,28.27,28.13,28.57,28.80,28.31,28.92,28.98,29.29,28.50,29.79,29.52,29.39,29.61,29.63,29.72,29.69,30.42,30.46,30.15,30.46,30.27,30.70,30.33,30.67,30.82,30.80,30.67,30.92,30.93,30.91,30.95,31.17,30.93,31.14,31.18,31.17,31.17,31.20,31.21,31.20,31.25,31.35,31.23,31.28,31.27,31.44,31.34,31.43,31.47,31.45,31.36,31.44,31.52,31.47,31.44,31.49,31.52,31.52,31.51,31.55,31.57,31.55,31.56,31.53,31.60,31.57,31.57,31.55,31.61,31.56,31.59,31.59,31.57,31.60,31.61,31.62,31.62,31.62,31.64,31.63,31.62,31.59,31.62,31.62,31.59,31.61,31.62,31.64,31.62,31.63,31.63,31.63,31.62,31.64,31.63,31.63,31.62,31.61,31.63,31.63,31.63,31.63,31.62,31.61,31.62,31.63,31.63,31.63,31.62,31.60,31.59,31.57,31.57,31.64,31.64,31.64,31.63,31.63,31.62,31.64,31.63,31.64,31.63,31.62,31.64,31.64,31.65,31.63,31.62,31.60,31.61,31.62,31.61,31.62,31.63,31.63,31.64,31.65,31.64,31.64,31.64,31.64,31.63,31.63,31.63,31.62,31.63,31.63,31.63,31.64,31.64,31.64,31.64,31.63,31.63,31.62,31.61,31.62,31.64,31.62,31.63,31.61,31.63,31.62,31.64,31.64,31.64,31.63,31.63,31.64,31.63,31.61,31.58,31.56,31.57,31.58,31.61,31.64,31.61,31.63,31.60,31.61,31.61,31.60,31.61,31.63,31.63,31.62,31.64,31.65,31.64,31.64,31.65,31.63,31.64,31.65,31.66,31.64,31.64,31.64,31.64,31.63,31.63,31.61,31.63,31.63,31.63,31.61,31.62,31.60,31.62,31.62,31.64,31.65,31.64,31.65,31.66,31.65,31.65,31.65,31.65,31.65,31.64,31.64,31.63,31.62,31.59,31.59,31.60,31.61,31.62,31.63,31.63,31.65,31.65,31.63,31.64,31.62,31.62,31.62,31.63,31.63,31.63,31.64,31.63,31.65,31.63,31.64,31.62,31.63,31.63,31.62,31.61,31.62,31.63,31.63,31.64,31.64,31.63,31.64,31.64,31.63,31.63,31.64,31.63,31.61,31.60,31.60,31.63,31.60,31.62,31.60,31.61,31.57,31.61,31.61,31.60,31.60,31.61,31.60,31.58,31.60,31.57,31.57,31.58,31.60,31.62,31.62,31.64,31.62,31.64,31.62,31.63,31.62,31.61,31.60,31.60,31.56,31.58,31.56,31.58,31.57,31.56,31.56,31.57,31.58,31.56,31.56,31.56,31.54,31.56,31.55,31.58,31.58,31.60,31.61,31.60,31.58,31.56,31.54,31.53,31.55,31.54,31.56,31.55,31.55,31.56,31.57,31.57,31.57,31.59,31.59,31.63,31.63,31.63,31.62,31.64,31.61,31.60,31.60,31.57,31.58,31.59,31.56,31.56,31.57,31.58,31.58,31.58,31.58,31.60,31.59,31.57,31.58,31.58,31.61,31.63,31.59,31.57,31.59,31.61,31.60,31.58,31.60,31.60,31.60,31.60,31.61,31.61,31.60,31.60,31.62,31.62,31.62,31.62,31.63,31.61,31.62,31.63,31.63,31.61,31.61,31.60,31.60,31.59,31.60,31.61,31.60,31.60,31.61,31.62,31.60,31.59,31.61,31.61,31.59,31.61,31.60,31.59,31.61,31.59,31.59,31.57,31.57,31.58,31.56,31.55,31.53,31.50,31.51,31.51,31.47,31.47,31.46,31.44,31.44,31.43,31.45,31.42,31.40,31.45,31.41,31.39,31.41,31.41,31.37,31.43,31.39,31.39,31.31,31.40,31.43,31.43,31.43,31.43,31.45,31.42,31.49,31.49,31.51,31.51,31.44,31.41,31.43,31.40,31.40,31.37,31.38,31.35,31.26,31.31,31.29,31.24,31.21,31.24,31.25,31.18,31.15,31.19,31.08,31.22,31.16,31.14,31.13,31.13,31.10,31.15,30.92,30.91,30.69,30.68,30.53,30.56,30.45,30.37,30.47,30.36,30.17,30.13,30.07,30.22,29.87,29.83,30.02,30.23,29.79,29.95,30.06,30.03,29.90,30.20,30.42,30.44,30.01,30.11,30.39,30.22,29.80,30.17,30.39,30.02,29.95,30.19,30.29,29.83,30.11,30.27,30.23,30.07,30.24,30.33,30.44,30.27,30.53,30.42,30.52,30.51,30.52,30.64,30.67,30.64,30.52,30.26,30.40,30.41,30.09,29.99,30.25,29.99,29.76,29.25,29.54,29.64,28.90,29.07,29.47,29.12,28.74,29.17,29.47,28.91,29.18,29.65,29.71,28.97,29.62,29.96,30.13,29.69,29.72,29.78,29.89,30.25,29.63,29.17,29.94,30.07,29.18,29.43,30.20,29.89,29.47,29.95,30.34,29.91,30.07,30.11,30.19,29.93,29.50,29.31,29.70,29.38,28.75,29.35,29.21,28.72,27.77,28.94,28.56,28.13,28.39,29.03,29.03,28.44,28.88,29.61,29.83,29.77,29.33,29.19,29.72,29.39,28.84,29.40,29.45,29.15,29.26,29.81,29.62,29.52,29.67,30.11,30.20,30.53,30.61,30.79,30.87,30.80,30.87,30.92,30.86,30.81,30.69,30.64,30.36,30.58,30.21,30.48,30.15,30.23,30.07,30.40,30.39,30.56,30.53,30.70,30.78,30.77,30.82,30.54,30.61,30.60,30.61,30.72,30.76,30.73,30.75,30.71,30.81,30.64,30.81,30.75,30.56,30.58,30.70,30.64,30.46,30.53,30.72,30.40,30.28,30.65,30.74,30.59,30.28,30.61,30.59,30.33,30.23,30.46,30.59,30.58,30.32,30.09,30.26,30.16,29.76,29.87,29.29,29.10,29.16,28.86,28.57,28.81,28.67,28.63,29.07,28.97,28.54,28.90,28.85,29.00,28.79,29.40,29.04,29.66,29.80,29.45,30.23,30.15,29.90,30.05,30.37,30.32,30.24,30.38,30.54,30.58,30.47,30.32,30.36,30.52,30.58,30.78,30.57,30.41,30.75,30.65,30.43,30.69,30.68,30.26,30.36,30.59,30.21,29.92,30.32,30.38,30.02,29.81,30.09,30.11,30.00,29.82,29.55,29.63,29.52,29.28,28.79,28.98,29.11,29.37,28.82,29.37,29.43,29.26,28.78,29.34,29.77,29.70,29.80,30.06,30.18,30.12,30.21,30.37,30.38,30.39,30.53,30.40,30.39],[8.76,6.44,5.02,3.69,2.79,2.89,2.37,1.90,2.02,1.74,1.82,2.17,2.05,3.06,3.01,3.42,2.78,2.76,2.60,1.98,2.52,2.16,2.64,2.26,2.85,2.15,2.75,2.47,2.23,2.28,1.97,1.49,1.29,0.90,0.76,0.91,1.26,1.53,2.06,2.08,1.72,1.61,1.48,1.56,2.02,2.16,2.77,2.71,2.22,1.92,2.60,2.28,2.94,3.05,2.91,2.76,2.58,2.01,2.50,2.06,2.57,2.65,2.80,2.07,2.50,2.59,2.96,2.69,2.19,1.72,1.88,1.63,1.33,1.35,1.43,1.55,2.07,2.11,2.69,3.13,3.77,4.10,4.28,4.62,4.55,4.83,5.41,5.87,6.59,7.52,7.70,7.10,7.55,6.95,6.47,6.27,5.68,5.89,5.74,5.21,4.71,4.91,4.94,4.51,4.45,4.62,4.49,3.85,4.37,4.67,4.19,3.86,4.22,4.53,3.88,4.25,4.58,4.65,4.27,4.71,5.36,5.59,6.66,7.11,7.85,8.14,8.36,7.36,6.52,6.53,6.00,6.87,6.97,6.33,6.77,6.23,7.02,8.32,7.35,8.62,9.05,8.99,9.51,9.81,9.62,9.32,8.77,7.49,8.61,8.52,8.20,9.05,9.33,9.18,9.74,10.14,9.83,10.29,10.76,11.90,11.09,11.26,12.47,12.31,12.71,13.36,13.87,13.68,13.97,15.60,15.40,16.35,16.85,17.42,17.79,18.83,19.35,19.89,20.39,21.66,21.92,22.56,23.53,24.49,24.18,23.84,25.67,25.80,26.23,26.60,26.59,26.72,26.73,27.79,27.80,27.74,27.85,28.16,28.50,28.55,28.33,28.87,28.76,29.09,28.18,29.56,29.30,29.07,29.50,29.49,29.44,29.40,30.01,30.27,29.82,30.03,30.26,30.44,30.09,30.47,30.70,30.67,30.61,30.70,30.84,30.79,30.91,31.03,30.84,31.00,30.85,31.13,31.13,31.12,31.11,31.14,31.18,31.22,31.16,31.20,31.20,31.30,31.27,31.39,31.38,31.35,31.33,31.38,31.45,31.43,31.41,31.45,31.48,31.49,31.49,31.51,31.51,31.52,31.52,31.50,31.55,31.54,31.53,31.53,31.59,31.50,31.52,31.54,31.52,31.58,31.58,31.60,31.57,31.60,31.62,31.62,31.61,31.57,31.59,31.61,31.58,31.59,31.60,31.61,31.61,31.61,31.62,31.61,31.61,31.61,31.60,31.62,31.60,31.59,31.61,31.61,31.61,31.61,31.60,31.61,31.61,31.61,31.61,31.62,31.61,31.59,31.59,31.57,31.57,31.61,31.63,31.62,31.62,31.61,31.61,31.63,31.62,31.62,31.62,31.61,31.62,31.62,31.63,31.61,31.60,31.59,31.61,31.61,31.60,31.60,31.61,31.62,31.62,31.63,31.63,31.63,31.63,31.63,31.62,31.62,31.62,31.62,31.61,31.62,31.61,31.63,31.62,31.61,31.62,31.62,31.60,31.60,31.58,31.60,31.62,31.59,31.61,31.61,31.61,31.61,31.62,31.62,31.63,31.61,31.61,31.62,31.59,31.58,31.55,31.53,31.54,31.56,31.59,31.60,31.59,31.61,31.59,31.59,31.59,31.59,31.59,31.61,31.61,31.60,31.62,31.62,31.62,31.62,31.63,31.62,31.63,31.64,31.65,31.63,31.63,31.62,31.63,31.61,31.61,31.59,31.61,31.62,31.61,31.60,31.61,31.59,31.61,31.61,31.62,31.62,31.62,31.63,31.65,31.64,31.63,31.64,31.63,31.64,31.62,31.62,31.61,31.60,31.58,31.58,31.58,31.59,31.60,31.62,31.62,31.63,31.63,31.61,31.61,31.60,31.60,31.61,31.60,31.62,31.61,31.63,31.61,31.64,31.60,31.62,31.60,31.62,31.60,31.60,31.60,31.60,31.62,31.62,31.63,31.62,31.61,31.62,31.63,31.60,31.60,31.62,31.62,31.59,31.57,31.58,31.60,31.57,31.60,31.58,31.60,31.55,31.60,31.60,31.59,31.59,31.60,31.60,31.57,31.59,31.56,31.55,31.58,31.60,31.61,31.61,31.64,31.60,31.64,31.61,31.61,31.60,31.60,31.58,31.59,31.55,31.57,31.54,31.56,31.56,31.55,31.54,31.54,31.56,31.55,31.54,31.55,31.52,31.54,31.52,31.57,31.56,31.59,31.60,31.58,31.57,31.55,31.53,31.52,31.53,31.52,31.53,31.52,31.52,31.54,31.55,31.55,31.56,31.59,31.57,31.62,31.63,31.62,31.60,31.62,31.60,31.59,31.60,31.56,31.57,31.58,31.54,31.54,31.56,31.55,31.56,31.57,31.57,31.59,31.58,31.57,31.57,31.56,31.60,31.62,31.58,31.56,31.58,31.60,31.59,31.57,31.58,31.59,31.59,31.59,31.59,31.60,31.58,31.58,31.60,31.59,31.60,31.60,31.61,31.59,31.59,31.61,31.60,31.59,31.60,31.59,31.59,31.57,31.59,31.60,31.59,31.57,31.60,31.60,31.57,31.57,31.59,31.57,31.57,31.59,31.58,31.56,31.59,31.57,31.57,31.55,31.55,31.56,31.54,31.53,31.51,31.50,31.48,31.50,31.47,31.47,31.46,31.44,31.44,31.42,31.45,31.42,31.40,31.45,31.42,31.37,31.41,31.40,31.36,31.42,31.36,31.39,31.29,31.41,31.43,31.41,31.41,31.42,31.45,31.42,31.50,31.50,31.52,31.52,31.43,31.41,31.42,31.39,31.39,31.34,31.36,31.32,31.23,31.28,31.23,31.18,31.14,31.16,31.16,31.08,31.08,31.12,31.01,31.14,31.07,31.06,31.01,31.05,30.98,31.06,30.78,30.80,30.54,30.52,30.35,30.43,30.29,30.22,30.32,30.21,30.06,30.02,29.93,30.04,29.71,29.68,29.83,30.10,29.69,29.83,29.98,29.98,29.82,30.16,30.31,30.32,29.88,29.93,30.23,30.08,29.59,29.99,30.20,29.84,29.76,29.96,30.05,29.65,29.94,30.07,29.95,29.87,30.01,30.06,30.30,30.09,30.28,30.24,30.40,30.31,30.34,30.44,30.49,30.45,30.31,30.02,30.21,30.24,29.89,29.83,30.06,29.77,29.57,29.07,29.29,29.57,28.61,28.88,29.32,28.82,28.54,29.05,29.24,28.61,29.05,29.42,29.51,28.74,29.51,29.70,29.99,29.62,29.56,29.69,29.65,29.98,29.65,29.12,29.77,29.97,29.24,29.28,30.06,29.72,29.33,29.74,30.17,29.80,29.89,29.91,30.01,29.70,29.37,29.20,29.61,29.17,28.60,29.26,29.17,28.54,27.63,29.03,28.52,28.03,28.50,29.04,28.97,28.25,28.92,29.64,29.77,29.75,29.37,29.29,29.73,29.32,28.95,29.57,29.43,29.14,29.40,29.88,29.54,29.59,29.65,30.14,30.21,30.45,30.53,30.71,30.77,30.71,30.81,30.83,30.78,30.71,30.58,30.56,30.34,30.54,30.24,30.47,30.15,30.18,30.05,30.33,30.41,30.54,30.48,30.65,30.74,30.77,30.76,30.56,30.59,30.58,30.52,30.64,30.72,30.70,30.72,30.68,30.76,30.64,30.81,30.69,30.54,30.60,30.68,30.61,30.50,30.57,30.65,30.38,30.31,30.65,30.67,30.50,30.28,30.54,30.50,30.22,30.23,30.36,30.57,30.56,30.24,30.12,30.20,30.12,29.69,29.80,29.18,29.02,29.11,28.79,28.41,28.70,28.62,28.47,29.01,28.84,28.43,28.68,28.89,28.71,28.68,29.36,29.18,29.66,29.85,29.58,30.27,30.21,29.98,30.01,30.38,30.35,30.31,30.38,30.49,30.57,30.57,30.31,30.39,30.56,30.60,30.78,30.55,30.46,30.79,30.69,30.41,30.67,30.67,30.31,30.36,30.62,30.27,29.91,30.39,30.39,29.97,29.77,30.08,30.14,29.98,29.74,29.57,29.56,29.30,29.22,28.79,28.95,28.95,29.38,28.84,29.35,29.47,29.24,28.96,29.46,29.73,29.60,29.85,30.01,29.99,29.93,30.07,30.27,30.28,30.29,30.39,30.26,30.27],[8.78,6.85,5.27,3.94,3.02,3.21,2.64,2.20,2.24,1.86,1.92,2.12,2.04,3.08,2.96,3.52,2.91,2.97,2.92,2.16,2.76,2.48,2.87,2.69,3.29,2.61,3.30,3.01,2.63,2.55,2.47,1.93,1.56,1.28,0.91,0.77,0.95,1.29,1.92,1.96,1.54,1.45,1.42,1.64,2.18,2.35,3.09,2.93,2.31,2.14,2.92,2.70,3.33,3.47,3.37,3.07,2.91,2.27,2.84,2.16,2.84,2.82,2.90,2.15,2.48,2.57,2.91,2.71,2.18,1.70,1.74,1.52,1.38,1.43,1.75,1.92,2.41,2.37,3.05,3.32,3.90,4.25,4.28,5.05,4.65,5.43,5.79,6.65,7.03,8.01,8.03,7.51,7.91,7.75,7.18,7.05,6.42,6.60,6.86,6.23,5.18,5.62,5.92,5.10,4.52,5.05,5.10,4.17,4.40,4.98,4.30,3.95,4.39,4.61,4.10,4.31,4.78,4.95,4.07,4.79,5.59,5.74,6.68,7.11,7.88,8.18,7.69,7.39,6.47,6.43,6.13,6.33,6.11,5.79,6.35,6.53,7.48,8.26,7.65,8.67,9.27,9.15,9.86,10.06,9.89,9.61,8.67,7.78,8.87,8.65,8.37,9.30,9.38,9.37,9.85,10.36,10.29,10.57,11.08,12.26,11.50,11.90,12.63,12.67,12.92,13.49,13.86,13.91,14.23,15.47,15.25,15.98,17.11,17.26,17.70,18.51,19.17,19.96,20.20,21.32,21.74,22.65,22.73,24.28,24.09,23.94,25.30,25.35,26.30,26.05,26.28,26.45,26.82,27.34,27.32,27.56,27.90,27.94,28.42,28.55,28.08,28.71,28.97,29.22,28.01,29.66,29.25,29.17,29.52,29.72,29.50,29.55,30.08,30.58,30.09,30.24,30.25,30.70,30.18,30.47,30.71,30.78,30.57,30.82,30.99,30.85,30.87,31.09,30.87,31.03,31.08,31.13,31.14,31.14,31.15,31.15,31.26,31.23,31.23,31.22,31.24,31.31,31.26,31.35,31.42,31.36,31.31,31.38,31.50,31.41,31.40,31.49,31.48,31.50,31.50,31.54,31.53,31.52,31.54,31.51,31.55,31.56,31.55,31.54,31.60,31.51,31.53,31.56,31.53,31.59,31.60,31.60,31.61,31.63,31.63,31.61,31.58,31.57,31.57,31.61,31.59,31.60,31.61,31.63,31.61,31.59,31.60,31.64,31.62,31.63,31.62,31.63,31.61,31.61,31.63,31.63,31.63,31.63,31.62,31.62,31.63,31.63,31.63,31.64,31.63,31.60,31.59,31.59,31.58,31.63,31.63,31.63,31.63,31.63,31.62,31.63,31.63,31.63,31.62,31.62,31.63,31.63,31.63,31.62,31.62,31.60,31.61,31.62,31.61,31.60,31.62,31.63,31.63,31.64,31.63,31.64,31.63,31.64,31.64,31.63,31.64,31.63,31.63,31.64,31.64,31.65,31.63,31.63,31.63,31.62,31.63,31.61,31.61,31.61,31.63,31.61,31.62,31.62,31.63,31.62,31.63,31.63,31.64,31.63,31.63,31.64,31.61,31.60,31.59,31.56,31.58,31.58,31.60,31.62,31.60,31.62,31.60,31.60,31.60,31.60,31.60,31.62,31.62,31.61,31.63,31.63,31.63,31.63,31.64,31.63,31.65,31.65,31.66,31.64,31.63,31.63,31.63,31.62,31.62,31.59,31.63,31.62,31.62,31.61,31.62,31.59,31.60,31.61,31.62,31.62,31.63,31.64,31.65,31.65,31.64,31.65,31.64,31.63,31.62,31.62,31.61,31.61,31.59,31.59,31.59,31.59,31.61,31.62,31.62,31.64,31.63,31.61,31.62,31.60,31.61,31.61,31.60,31.61,31.60,31.63,31.62,31.64,31.61,31.62,31.59,31.61,31.61,31.60,31.59,31.59,31.62,31.62,31.62,31.61,31.60,31.61,31.63,31.59,31.59,31.61,31.61,31.59,31.57,31.57,31.60,31.57,31.60,31.57,31.60,31.54,31.60,31.59,31.59,31.59,31.59,31.61,31.57,31.59,31.58,31.57,31.59,31.60,31.61,31.61,31.63,31.61,31.63,31.60,31.61,31.60,31.58,31.57,31.58,31.53,31.55,31.52,31.55,31.54,31.54,31.55,31.55,31.57,31.53,31.53,31.53,31.50,31.52,31.51,31.55,31.56,31.58,31.60,31.58,31.57,31.52,31.51,31.49,31.52,31.51,31.53,31.54,31.54,31.53,31.54,31.55,31.55,31.58,31.57,31.61,31.63,31.61,31.60,31.62,31.61,31.59,31.59,31.55,31.57,31.57,31.53,31.55,31.55,31.56,31.58,31.56,31.57,31.58,31.56,31.55,31.56,31.54,31.59,31.61,31.61,31.59,31.60,31.61,31.60,31.60,31.59,31.61,31.61,31.60,31.60,31.61,31.60,31.60,31.61,31.62,31.62,31.61,31.63,31.61,31.60,31.62,31.62,31.61,31.61,31.60,31.61,31.60,31.61,31.62,31.61,31.60,31.62,31.61,31.59,31.60,31.61,31.59,31.60,31.61,31.59,31.58,31.61,31.60,31.59,31.58,31.59,31.58,31.57,31.57,31.57,31.54,31.53,31.53,31.52,31.51,31.51,31.50,31.49,31.49,31.50,31.48,31.46,31.51,31.48,31.44,31.46,31.46,31.43,31.48,31.43,31.46,31.37,31.46,31.48,31.47,31.47,31.48,31.50,31.47,31.53,31.53,31.55,31.55,31.49,31.47,31.48,31.45,31.45,31.44,31.44,31.40,31.33,31.38,31.34,31.28,31.25,31.30,31.29,31.23,31.20,31.24,31.13,31.26,31.22,31.21,31.16,31.20,31.16,31.21,30.94,30.98,30.77,30.77,30.64,30.61,30.54,30.45,30.62,30.46,30.26,30.23,30.22,30.33,29.97,29.94,30.20,30.31,29.93,30.10,30.26,30.27,30.08,30.35,30.51,30.53,30.12,30.23,30.45,30.27,29.84,30.29,30.45,30.15,30.11,30.31,30.40,29.95,30.24,30.34,30.30,30.14,30.32,30.46,30.52,30.37,30.61,30.56,30.63,30.62,30.60,30.72,30.75,30.69,30.58,30.35,30.51,30.49,30.16,30.12,30.34,30.06,29.71,29.35,29.66,29.77,28.75,29.20,29.47,29.01,28.65,29.37,29.59,28.85,29.35,29.79,29.88,28.84,29.84,30.10,30.28,29.83,29.88,29.92,30.00,30.34,29.84,29.28,30.06,30.21,29.36,29.51,30.33,29.98,29.55,30.03,30.46,30.08,30.21,30.19,30.25,29.99,29.62,29.43,29.83,29.48,28.79,29.56,29.41,28.78,27.98,29.31,28.67,28.28,28.83,29.36,29.22,28.68,29.25,29.89,29.97,29.97,29.58,29.43,29.94,29.50,29.21,29.75,29.68,29.37,29.54,30.04,29.83,29.81,29.88,30.25,30.37,30.64,30.69,30.88,30.93,30.88,30.93,31.00,30.93,30.86,30.77,30.73,30.48,30.69,30.39,30.64,30.28,30.39,30.16,30.45,30.53,30.60,30.59,30.78,30.86,30.86,30.89,30.66,30.71,30.68,30.69,30.81,30.87,30.81,30.83,30.82,30.89,30.73,30.90,30.83,30.65,30.69,30.79,30.72,30.59,30.63,30.77,30.49,30.40,30.77,30.82,30.64,30.43,30.70,30.68,30.42,30.40,30.58,30.70,30.68,30.44,30.28,30.39,30.29,29.98,30.00,29.56,29.40,29.49,29.30,28.80,29.22,29.14,29.02,29.39,29.30,28.86,29.02,29.10,28.91,29.18,29.60,29.37,29.71,30.02,29.80,30.40,30.27,30.10,30.22,30.49,30.45,30.47,30.57,30.64,30.70,30.61,30.47,30.42,30.65,30.68,30.87,30.64,30.57,30.88,30.77,30.59,30.80,30.80,30.46,30.49,30.71,30.36,30.11,30.45,30.49,30.20,30.00,30.20,30.34,30.11,29.94,29.77,29.81,29.66,29.58,29.28,29.26,29.22,29.67,29.07,29.64,29.67,29.42,29.00,29.63,29.89,29.83,29.94,30.14,30.25,30.27,30.35,30.43,30.49,30.48,30.59,30.42,30.40],[9.93,7.55,6.11,4.90,3.81,4.24,3.43,2.76,2.81,2.29,2.22,2.35,2.16,3.18,3.12,3.91,3.25,3.36,3.30,2.58,3.43,3.03,3.76,3.51,4.30,3.19,4.28,3.50,3.18,3.20,3.07,2.44,2.20,1.70,1.49,0.95,0.77,0.94,1.78,2.11,1.91,2.02,2.00,2.09,2.71,2.76,3.41,3.28,2.71,2.51,3.29,3.20,3.76,4.14,4.14,3.84,3.46,2.58,3.21,2.51,3.10,3.18,3.24,2.40,2.67,2.68,3.24,3.07,2.36,1.72,1.80,1.67,1.57,1.83,2.34,2.55,3.13,3.07,3.98,4.32,4.94,5.29,5.41,6.23,5.74,6.62,6.98,7.78,8.28,9.10,9.00,8.48,8.92,8.72,8.16,8.10,7.40,7.84,7.98,7.28,6.35,7.13,7.06,6.40,5.95,6.29,6.29,5.48,5.95,6.28,5.84,5.05,5.55,6.01,5.15,5.05,5.89,5.83,4.72,5.43,6.25,6.53,7.62,7.66,8.70,8.97,9.07,8.04,7.39,6.86,6.46,6.78,6.96,6.25,6.87,6.72,7.64,9.08,8.21,9.49,9.73,9.94,10.36,10.80,10.71,10.72,9.72,8.43,9.21,9.09,8.79,9.84,9.89,9.60,9.70,10.55,10.35,10.44,11.02,12.28,11.43,11.72,12.66,12.60,13.10,13.54,14.23,13.83,14.76,15.94,15.29,16.48,17.04,18.17,17.44,19.38,20.35,20.27,20.67,22.66,22.75,22.24,24.57,24.63,24.46,24.42,26.52,26.52,26.01,26.85,27.08,26.76,26.81,28.22,28.04,27.76,28.25,28.56,28.79,28.73,28.80,29.19,28.99,29.33,28.49,29.83,29.36,29.50,29.69,29.60,29.67,29.72,30.13,30.52,30.29,30.36,30.26,30.34,29.61,30.54,30.60,30.85,30.68,30.67,30.95,30.83,30.88,30.89,30.88,30.90,30.83,31.08,31.05,31.08,31.09,31.11,31.17,31.19,31.14,31.17,31.16,31.27,31.20,31.30,31.33,31.32,31.29,31.31,31.40,31.39,31.36,31.41,31.42,31.44,31.44,31.47,31.45,31.44,31.47,31.45,31.52,31.49,31.51,31.49,31.56,31.45,31.49,31.52,31.52,31.55,31.57,31.58,31.56,31.60,31.60,31.60,31.61,31.58,31.57,31.60,31.57,31.58,31.59,31.60,31.60,31.60,31.60,31.59,31.60,31.60,31.60,31.61,31.59,31.57,31.59,31.60,31.60,31.60,31.59,31.60,31.62,31.61,31.59,31.61,31.59,31.57,31.57,31.56,31.55,31.59,31.61,31.60,31.60,31.60,31.60,31.62,31.62,31.61,31.61,31.59,31.61,31.61,31.61,31.60,31.60,31.58,31.60,31.60,31.59,31.59,31.59,31.60,31.61,31.62,31.62,31.62,31.62,31.62,31.61,31.62,31.62,31.62,31.61,31.62,31.61,31.62,31.61,31.61,31.60,31.61,31.59,31.59,31.57,31.59,31.60,31.58,31.60,31.59,31.60,31.60,31.62,31.61,31.62,31.60,31.60,31.61,31.59,31.58,31.55,31.54,31.55,31.55,31.58,31.60,31.58,31.60,31.58,31.59,31.59,31.59,31.59,31.61,31.61,31.59,31.61,31.61,31.61,31.61,31.62,31.62,31.63,31.64,31.64,31.63,31.62,31.61,31.62,31.60,31.60,31.59,31.62,31.62,31.61,31.60,31.61,31.59,31.60,31.60,31.62,31.61,31.62,31.62,31.64,31.63,31.62,31.63,31.63,31.63,31.61,31.61,31.61,31.61,31.60,31.59,31.58,31.60,31.60,31.61,31.62,31.62,31.61,31.60,31.60,31.59,31.58,31.59,31.59,31.60,31.60,31.62,31.60,31.63,31.59,31.60,31.59,31.60,31.59,31.58,31.58,31.58,31.60,31.60,31.61,31.60,31.60,31.60,31.61,31.58,31.58,31.60,31.60,31.57,31.55,31.56,31.58,31.56,31.58,31.57,31.59,31.54,31.58,31.58,31.58,31.57,31.58,31.60,31.56,31.58,31.56,31.55,31.58,31.59,31.60,31.60,31.62,31.59,31.62,31.59,31.59,31.59,31.58,31.55,31.57,31.52,31.55,31.51,31.54,31.54,31.53,31.53,31.52,31.55,31.52,31.52,31.53,31.50,31.52,31.50,31.55,31.54,31.56,31.59,31.56,31.55,31.53,31.50,31.50,31.51,31.50,31.52,31.51,31.52,31.52,31.53,31.54,31.55,31.57,31.56,31.60,31.62,31.60,31.59,31.60,31.58,31.57,31.57,31.53,31.56,31.56,31.52,31.53,31.53,31.54,31.55,31.55,31.55,31.57,31.56,31.54,31.55,31.53,31.57,31.61,31.58,31.58,31.58,31.60,31.59,31.57,31.58,31.59,31.59,31.59,31.59,31.60,31.59,31.59,31.60,31.59,31.60,31.60,31.61,31.59,31.59,31.60,31.60,31.58,31.59,31.58,31.59,31.58,31.59,31.60,31.59,31.57,31.59,31.60,31.57,31.59,31.60,31.57,31.58,31.59,31.59,31.57,31.58,31.58,31.58,31.55,31.56,31.56,31.55,31.55,31.53,31.53,31.50,31.53,31.51,31.51,31.50,31.49,31.50,31.48,31.49,31.48,31.46,31.50,31.47,31.44,31.45,31.46,31.43,31.48,31.43,31.44,31.38,31.45,31.47,31.46,31.46,31.47,31.49,31.48,31.53,31.53,31.54,31.54,31.47,31.45,31.47,31.43,31.45,31.41,31.43,31.38,31.31,31.35,31.30,31.25,31.21,31.25,31.24,31.19,31.15,31.22,31.11,31.22,31.19,31.17,31.12,31.13,31.09,31.16,30.91,30.94,30.78,30.72,30.59,30.65,30.52,30.45,30.59,30.43,30.30,30.27,30.27,30.22,30.03,30.02,30.09,30.29,29.99,30.15,30.22,30.27,30.08,30.39,30.51,30.59,30.13,30.24,30.51,30.32,29.85,30.30,30.46,30.14,30.14,30.29,30.39,30.05,30.29,30.35,30.31,30.17,30.35,30.35,30.51,30.37,30.52,30.46,30.59,30.53,30.59,30.63,30.69,30.64,30.50,30.36,30.46,30.49,30.19,30.19,30.32,30.06,29.77,29.39,29.62,29.92,28.84,29.15,29.66,29.10,28.84,29.42,29.67,28.98,29.42,29.86,29.88,28.94,29.78,30.10,30.23,29.76,29.96,29.96,29.99,30.27,29.84,29.30,30.09,30.18,29.29,29.63,30.37,29.98,29.59,30.06,30.40,30.06,30.16,30.16,30.21,29.94,29.63,29.47,29.82,29.46,28.80,29.49,29.33,28.83,28.10,29.30,28.83,28.38,28.93,29.38,29.31,28.71,29.22,29.84,30.02,29.99,29.65,29.44,30.00,29.60,29.33,29.85,29.76,29.59,29.75,30.14,29.92,29.85,29.95,30.31,30.38,30.65,30.73,30.83,30.93,30.88,30.97,30.99,30.94,30.84,30.77,30.73,30.50,30.70,30.45,30.66,30.37,30.36,30.22,30.44,30.59,30.64,30.63,30.81,30.88,30.90,30.90,30.72,30.72,30.74,30.64,30.78,30.86,30.84,30.86,30.83,30.90,30.79,30.91,30.84,30.72,30.76,30.82,30.74,30.67,30.74,30.80,30.52,30.50,30.78,30.77,30.63,30.44,30.69,30.66,30.41,30.40,30.55,30.68,30.69,30.43,30.34,30.39,30.31,29.98,30.03,29.61,29.44,29.43,29.26,28.87,29.24,29.09,29.17,29.34,29.33,28.99,29.19,29.30,28.99,29.23,29.71,29.48,29.82,30.06,29.94,30.49,30.38,30.18,30.34,30.58,30.53,30.53,30.64,30.70,30.76,30.71,30.52,30.54,30.74,30.74,30.90,30.72,30.65,30.91,30.82,30.65,30.81,30.78,30.50,30.57,30.73,30.49,30.23,30.52,30.52,30.23,30.06,30.30,30.37,30.23,30.04,29.87,29.88,29.69,29.62,29.33,29.35,29.14,29.64,29.04,29.66,29.79,29.48,29.07,29.73,29.89,29.78,29.99,30.19,30.21,30.24,30.29,30.46,30.52,30.46,30.61,30.42,30.33],[10.52,9.02,7.77,6.54,4.77,5.63,4.49,3.55,3.75,3.38,3.29,3.78,3.20,4.52,4.29,5.68,5.00,5.09,5.25,3.82,5.06,4.48,5.22,4.71,6.04,4.91,6.12,5.79,5.26,5.24,4.57,3.68,3.30,2.80,2.20,1.91,1.34,0.78,1.35,2.01,2.24,3.17,3.44,3.21,4.64,4.62,6.07,5.30,4.14,4.05,5.83,5.33,6.33,6.51,6.29,5.70,5.29,4.21,5.47,4.15,5.24,4.86,4.71,3.71,3.78,3.61,4.27,4.13,2.74,2.36,2.34,2.38,2.62,2.53,3.26,3.33,4.17,4.29,5.58,6.15,6.60,7.37,7.43,8.55,7.85,9.12,9.67,10.57,11.14,11.81,11.69,11.27,11.18,10.96,10.41,10.42,9.39,10.18,10.27,9.37,8.54,9.21,9.11,8.23,7.55,8.11,8.22,7.18,6.93,7.76,6.74,6.11,6.77,7.37,6.17,6.12,7.03,6.93,5.69,6.89,7.53,7.78,9.38,8.85,9.66,10.15,10.39,9.35,8.78,8.00,7.30,7.09,7.31,7.02,7.20,7.82,8.55,9.91,9.36,10.82,11.27,11.28,12.36,12.57,12.61,12.15,11.10,9.79,10.63,10.25,9.49,10.81,11.19,10.97,11.15,11.60,12.11,11.89,12.01,14.00,12.97,13.59,13.73,14.62,14.83,15.43,16.25,16.54,16.80,17.93,18.35,19.03,19.83,20.75,20.58,21.25,22.50,22.84,23.16,24.36,25.08,24.80,26.07,26.73,26.57,26.18,27.35,27.42,27.76,28.24,27.89,28.15,28.36,28.68,29.01,28.93,29.07,29.09,29.57,29.47,29.61,29.79,29.97,30.02,29.83,30.41,30.13,30.25,30.43,30.53,30.49,30.32,30.77,30.89,30.96,30.95,30.97,30.88,31.00,31.11,31.15,31.27,31.11,31.21,31.32,31.19,31.26,31.38,31.28,31.25,31.29,31.34,31.29,31.29,31.37,31.32,31.36,31.37,31.39,31.33,31.34,31.47,31.47,31.46,31.46,31.50,31.41,31.44,31.52,31.51,31.41,31.48,31.53,31.54,31.49,31.54,31.55,31.49,31.54,31.53,31.57,31.55,31.57,31.55,31.58,31.49,31.54,31.57,31.58,31.59,31.62,31.60,31.60,31.59,31.62,31.61,31.62,31.60,31.60,31.59,31.57,31.59,31.59,31.62,31.61,31.61,31.62,31.60,31.61,31.61,31.61,31.61,31.59,31.56,31.60,31.60,31.60,31.60,31.56,31.59,31.60,31.58,31.60,31.59,31.58,31.56,31.56,31.55,31.54,31.60,31.60,31.60,31.59,31.58,31.59,31.61,31.61,31.61,31.60,31.59,31.61,31.61,31.61,31.60,31.59,31.58,31.59,31.59,31.58,31.58,31.59,31.60,31.60,31.62,31.61,31.61,31.61,31.61,31.59,31.62,31.61,31.60,31.60,31.61,31.60,31.61,31.61,31.60,31.60,31.60,31.60,31.58,31.56,31.58,31.60,31.58,31.59,31.58,31.58,31.59,31.60,31.59,31.60,31.59,31.59,31.61,31.57,31.57,31.53,31.51,31.54,31.53,31.56,31.59,31.57,31.60,31.57,31.58,31.58,31.58,31.59,31.60,31.61,31.59,31.60,31.60,31.60,31.60,31.61,31.61,31.62,31.63,31.63,31.61,31.61,31.60,31.60,31.60,31.60,31.58,31.61,31.61,31.61,31.60,31.61,31.59,31.60,31.60,31.61,31.60,31.60,31.61,31.62,31.62,31.61,31.62,31.61,31.61,31.61,31.60,31.61,31.60,31.59,31.58,31.57,31.60,31.59,31.61,31.60,31.61,31.61,31.59,31.59,31.58,31.57,31.59,31.58,31.59,31.59,31.61,31.59,31.62,31.58,31.59,31.58,31.59,31.58,31.57,31.57,31.57,31.60,31.60,31.60,31.58,31.58,31.58,31.60,31.56,31.57,31.59,31.59,31.56,31.54,31.55,31.59,31.55,31.59,31.56,31.59,31.55,31.59,31.59,31.59,31.59,31.60,31.60,31.58,31.59,31.59,31.59,31.59,31.59,31.60,31.60,31.62,31.60,31.61,31.60,31.60,31.59,31.57,31.55,31.57,31.53,31.55,31.52,31.55,31.54,31.55,31.55,31.54,31.57,31.54,31.53,31.53,31.50,31.52,31.50,31.55,31.55,31.56,31.59,31.58,31.56,31.52,31.51,31.50,31.52,31.52,31.53,31.55,31.55,31.53,31.55,31.55,31.56,31.58,31.57,31.61,31.62,31.61,31.60,31.60,31.60,31.59,31.58,31.56,31.57,31.57,31.55,31.55,31.55,31.57,31.57,31.57,31.57,31.58,31.57,31.55,31.56,31.54,31.58,31.60,31.59,31.58,31.58,31.60,31.59,31.58,31.58,31.60,31.60,31.60,31.59,31.60,31.60,31.59,31.60,31.61,31.61,31.61,31.61,31.60,31.60,31.61,31.61,31.60,31.60,31.60,31.60,31.59,31.61,31.60,31.60,31.60,31.61,31.60,31.59,31.60,31.60,31.59,31.59,31.60,31.59,31.58,31.60,31.59,31.59,31.57,31.57,31.57,31.56,31.57,31.54,31.54,31.52,31.54,31.52,31.53,31.52,31.51,31.53,31.49,31.52,31.50,31.50,31.52,31.50,31.47,31.49,31.48,31.44,31.49,31.43,31.46,31.42,31.48,31.51,31.49,31.50,31.51,31.52,31.51,31.55,31.55,31.55,31.55,31.50,31.50,31.51,31.48,31.51,31.46,31.49,31.43,31.39,31.44,31.41,31.30,31.28,31.32,31.26,31.30,31.16,31.30,31.20,31.31,31.30,31.27,31.20,31.23,31.19,31.24,31.08,31.10,30.99,30.96,30.84,30.85,30.65,30.58,30.87,30.64,30.36,30.37,30.48,30.46,30.16,30.06,30.31,30.52,30.28,30.39,30.45,30.56,30.31,30.58,30.69,30.82,30.37,30.48,30.72,30.57,30.02,30.57,30.70,30.49,30.40,30.62,30.66,30.33,30.61,30.64,30.57,30.42,30.62,30.68,30.72,30.61,30.83,30.73,30.80,30.78,30.86,30.87,30.91,30.90,30.77,30.63,30.74,30.82,30.55,30.40,30.66,30.42,30.01,29.74,30.06,30.10,29.19,29.57,29.85,29.32,29.19,29.84,29.94,29.30,29.83,30.18,30.08,29.39,30.15,30.47,30.52,30.02,30.24,30.30,30.31,30.54,30.04,29.62,30.38,30.38,29.40,29.89,30.64,30.18,29.95,30.31,30.66,30.33,30.31,30.48,30.56,30.28,29.97,29.97,30.06,29.76,29.27,29.78,29.64,29.21,28.69,29.56,29.18,28.84,29.13,29.75,29.60,28.95,29.41,30.07,30.28,30.28,29.81,29.55,30.20,29.89,29.56,30.08,30.03,29.81,29.95,30.31,30.20,30.21,30.27,30.37,30.61,30.76,30.86,30.98,31.09,31.03,31.10,31.11,31.07,30.99,30.93,30.91,30.62,30.83,30.60,30.80,30.60,30.55,30.48,30.60,30.77,30.80,30.77,30.97,31.05,31.04,31.03,30.85,30.90,30.85,30.81,30.94,31.05,30.99,31.02,30.96,31.04,30.93,31.03,31.00,30.82,30.88,30.94,30.84,30.73,30.82,30.92,30.58,30.59,30.89,30.91,30.79,30.58,30.85,30.85,30.57,30.57,30.74,30.82,30.86,30.66,30.50,30.53,30.50,30.21,30.34,30.02,29.79,29.67,29.58,29.21,29.65,29.43,29.60,29.58,29.75,29.47,29.60,29.60,29.19,29.61,29.98,29.75,30.10,30.28,30.14,30.65,30.59,30.42,30.52,30.72,30.68,30.64,30.76,30.85,30.86,30.81,30.66,30.66,30.83,30.86,31.00,30.81,30.75,31.00,30.92,30.76,30.90,30.92,30.66,30.68,30.84,30.63,30.42,30.62,30.65,30.45,30.34,30.51,30.56,30.46,30.29,30.14,30.24,29.98,29.94,29.70,29.51,29.39,29.82,29.23,29.93,29.89,29.62,29.26,29.91,30.06,29.98,30.14,30.32,30.44,30.46,30.55,30.64,30.77,30.59,30.79,30.65,30.59],[10.80,9.28,8.01,7.25,6.06,7.13,6.17,4.79,5.22,4.11,4.21,3.88,3.40,4.86,4.49,5.86,5.42,5.71,6.18,4.84,6.26,6.01,6.70,6.66,7.95,6.97,8.00,7.42,6.97,6.38,6.27,5.33,4.50,4.33,3.15,2.83,2.21,1.07,0.77,1.54,2.23,2.92,3.54,4.25,4.89,5.86,6.78,5.80,5.10,5.43,6.78,7.02,7.30,7.58,8.00,7.21,6.85,5.62,6.47,5.40,6.03,5.18,5.34,3.85,3.76,3.70,4.17,3.78,2.70,2.39,2.70,2.99,3.20,3.46,4.64,4.49,5.99,5.30,7.02,7.09,7.49,7.99,8.21,9.36,9.31,10.25,10.18,11.43,11.54,12.43,12.33,11.88,12.19,11.82,11.55,11.82,10.60,11.49,11.31,10.79,10.13,10.43,10.45,9.62,9.19,9.03,9.33,8.53,8.35,8.84,8.19,7.24,7.79,8.16,7.22,6.71,7.67,7.63,6.38,7.33,7.71,8.24,9.00,9.02,9.89,10.74,10.44,9.51,8.60,8.24,7.47,7.34,6.89,6.38,6.80,8.14,7.84,9.84,9.22,10.22,10.74,10.78,12.35,12.85,12.97,12.21,10.87,9.40,10.39,10.06,8.98,10.95,11.11,10.86,11.32,11.97,12.21,12.19,12.35,14.16,13.09,14.09,14.38,14.65,15.16,15.95,16.69,16.42,17.16,18.45,18.46,19.27,20.38,20.73,20.52,21.70,22.61,22.82,23.10,24.50,24.91,24.66,26.08,26.04,26.25,26.38,27.36,27.51,27.59,28.15,27.93,27.92,28.42,28.94,28.65,28.69,29.24,29.20,29.31,29.54,29.53,29.71,29.71,30.11,29.63,30.24,30.16,30.28,30.40,30.37,30.64,30.55,30.64,30.95,30.87,30.84,30.79,30.72,30.90,30.98,31.13,31.17,31.10,31.08,31.18,31.15,31.17,31.29,31.24,31.16,31.21,31.28,31.26,31.20,31.30,31.27,31.35,31.30,31.39,31.37,31.24,31.41,31.40,31.42,31.40,31.50,31.45,31.41,31.50,31.49,31.40,31.43,31.50,31.53,31.48,31.51,31.54,31.49,31.53,31.51,31.55,31.54,31.52,31.51,31.55,31.49,31.51,31.52,31.55,31.55,31.59,31.58,31.56,31.56,31.60,31.60,31.58,31.57,31.59,31.56,31.52,31.55,31.58,31.61,31.60,31.60,31.59,31.56,31.59,31.61,31.60,31.60,31.56,31.52,31.58,31.60,31.58,31.59,31.54,31.56,31.58,31.55,31.59,31.59,31.56,31.54,31.52,31.50,31.49,31.60,31.61,31.61,31.59,31.58,31.58,31.61,31.61,31.61,31.60,31.59,31.62,31.62,31.62,31.61,31.59,31.56,31.58,31.59,31.57,31.58,31.60,31.60,31.61,31.62,31.62,31.63,31.61,31.61,31.59,31.61,31.60,31.59,31.59,31.60,31.60,31.61,31.62,31.60,31.61,31.60,31.60,31.58,31.54,31.57,31.61,31.57,31.58,31.57,31.57,31.57,31.59,31.60,31.60,31.58,31.59,31.61,31.57,31.57,31.51,31.48,31.52,31.52,31.56,31.59,31.57,31.60,31.57,31.57,31.56,31.58,31.59,31.59,31.60,31.58,31.60,31.60,31.60,31.60,31.61,31.60,31.61,31.62,31.63,31.62,31.61,31.59,31.60,31.60,31.59,31.59,31.59,31.62,31.60,31.60,31.62,31.59,31.60,31.59,31.61,31.60,31.60,31.61,31.63,31.62,31.61,31.62,31.61,31.61,31.61,31.60,31.62,31.60,31.62,31.59,31.58,31.59,31.60,31.60,31.60,31.61,31.61,31.59,31.59,31.58,31.55,31.58,31.58,31.60,31.59,31.62,31.59,31.63,31.58,31.60,31.57,31.59,31.57,31.56,31.56,31.58,31.59,31.58,31.60,31.59,31.58,31.58,31.60,31.57,31.56,31.58,31.58,31.54,31.52,31.53,31.57,31.54,31.57,31.54,31.58,31.55,31.60,31.60,31.60,31.61,31.61,31.59,31.57,31.59,31.58,31.57,31.57,31.59,31.60,31.61,31.62,31.61,31.61,31.60,31.60,31.60,31.58,31.55,31.56,31.53,31.56,31.53,31.55,31.56,31.54,31.54,31.53,31.56,31.54,31.54,31.53,31.50,31.53,31.50,31.55,31.53,31.55,31.59,31.55,31.57,31.53,31.51,31.50,31.49,31.51,31.53,31.53,31.53,31.53,31.56,31.56,31.57,31.58,31.57,31.61,31.61,31.61,31.59,31.62,31.59,31.60,31.59,31.57,31.58,31.57,31.55,31.54,31.54,31.55,31.57,31.58,31.58,31.59,31.58,31.56,31.57,31.53,31.58,31.58,31.57,31.57,31.59,31.60,31.58,31.59,31.58,31.58,31.60,31.60,31.59,31.61,31.60,31.60,31.60,31.61,31.62,31.61,31.62,31.60,31.60,31.62,31.62,31.61,31.60,31.60,31.60,31.59,31.61,31.60,31.60,31.61,31.61,31.61,31.60,31.60,31.61,31.60,31.59,31.60,31.60,31.59,31.59,31.58,31.58,31.56,31.57,31.57,31.55,31.56,31.55,31.54,31.51,31.54,31.52,31.53,31.52,31.52,31.53,31.51,31.53,31.52,31.50,31.52,31.50,31.48,31.49,31.49,31.45,31.51,31.45,31.45,31.42,31.47,31.50,31.48,31.49,31.51,31.52,31.52,31.55,31.54,31.56,31.53,31.50,31.49,31.49,31.49,31.50,31.45,31.46,31.42,31.35,31.41,31.36,31.28,31.20,31.32,31.21,31.24,31.13,31.25,31.12,31.29,31.25,31.24,31.12,31.22,31.12,31.22,31.07,31.06,30.97,30.93,30.86,30.88,30.71,30.63,30.84,30.65,30.40,30.39,30.54,30.48,30.17,30.12,30.33,30.49,30.15,30.33,30.35,30.47,30.25,30.49,30.67,30.77,30.37,30.51,30.70,30.55,30.04,30.57,30.72,30.45,30.36,30.58,30.67,30.27,30.62,30.66,30.63,30.42,30.72,30.83,30.76,30.67,30.95,30.84,30.82,30.90,30.87,30.91,30.97,30.90,30.80,30.63,30.76,30.74,30.49,30.43,30.61,30.34,29.89,29.66,29.99,30.09,28.85,29.47,29.88,29.26,28.98,29.75,29.91,29.05,29.66,30.13,30.02,29.03,30.01,30.38,30.46,29.91,30.13,30.20,30.24,30.54,30.12,29.60,30.44,30.43,29.39,29.81,30.68,30.13,29.89,30.35,30.68,30.34,30.41,30.48,30.54,30.38,29.93,29.86,30.07,29.73,29.14,29.69,29.62,29.05,28.30,29.56,29.08,28.57,28.81,29.72,29.57,28.54,29.23,30.04,30.21,30.22,29.67,29.51,30.16,29.89,29.48,30.09,30.17,29.81,29.77,30.28,30.32,30.17,30.27,30.40,30.66,30.84,30.87,31.09,31.15,31.07,31.14,31.14,31.13,31.06,30.98,30.97,30.68,30.95,30.66,30.87,30.65,30.60,30.47,30.62,30.81,30.82,30.82,31.00,31.06,31.09,31.10,30.92,30.95,30.92,30.84,31.00,31.10,31.05,31.07,31.05,31.10,30.99,31.07,31.07,30.92,30.97,31.02,30.93,30.84,30.91,31.00,30.73,30.69,30.96,30.98,30.88,30.61,30.93,30.94,30.64,30.58,30.75,30.86,30.83,30.64,30.52,30.56,30.48,30.19,30.22,30.01,29.79,29.51,29.63,29.30,29.57,29.14,29.52,29.57,29.82,29.39,29.55,29.53,29.19,29.45,30.01,29.66,30.03,30.31,30.21,30.66,30.58,30.49,30.63,30.74,30.69,30.76,30.89,30.92,30.96,30.82,30.74,30.71,30.87,30.92,31.05,30.88,30.83,31.06,31.01,30.88,30.98,30.97,30.77,30.75,30.89,30.66,30.49,30.65,30.67,30.47,30.38,30.48,30.61,30.46,30.34,30.25,30.31,30.03,29.94,29.73,29.60,29.39,29.81,29.05,29.89,29.86,29.65,29.14,29.89,30.01,30.00,30.13,30.43,30.53,30.54,30.63,30.70,30.87,30.60,30.83,30.68,30.54],[11.24,10.25,9.10,8.38,6.69,7.56,6.32,5.17,6.40,4.61,5.38,5.10,4.67,5.94,5.34,7.05,6.59,6.84,7.58,6.06,7.45,6.95,7.88,7.14,8.31,6.96,7.59,7.05,6.80,5.65,5.73,5.41,3.93,4.58,2.94,2.87,2.41,1.80,1.36,0.77,1.28,2.33,2.70,4.10,4.79,5.91,7.05,6.18,5.32,5.78,7.48,7.30,8.39,8.55,8.58,8.21,8.02,6.27,7.49,5.84,6.90,6.07,6.09,4.46,4.64,4.38,4.67,4.36,3.35,2.87,3.60,3.89,4.27,3.72,5.23,4.36,6.06,5.02,6.47,6.41,6.97,7.30,7.48,8.79,8.66,9.98,9.99,11.05,11.53,12.50,12.48,12.13,12.20,11.99,11.55,11.97,10.68,11.20,11.34,10.90,9.88,10.27,10.60,9.78,8.78,9.19,9.70,8.24,7.85,9.03,8.50,7.27,7.52,8.47,7.75,6.55,7.81,8.16,6.48,7.35,8.05,8.65,9.87,9.77,10.65,11.23,11.25,10.21,9.27,9.09,7.87,7.51,7.13,7.02,7.23,8.62,8.11,10.32,10.05,11.15,11.58,11.87,12.88,13.83,13.57,13.13,12.00,10.23,11.44,10.74,10.23,11.58,12.04,11.85,12.25,12.67,13.22,13.36,12.95,15.05,13.79,14.82,14.95,15.72,16.01,16.66,17.72,17.34,17.77,19.13,19.48,20.34,21.02,21.72,21.60,22.64,23.21,23.63,23.91,25.09,25.33,25.30,26.65,27.02,26.55,26.92,27.93,27.70,27.85,28.65,28.47,28.11,28.76,29.28,29.04,28.79,29.44,29.38,29.42,29.60,29.91,29.81,29.86,30.29,30.06,30.31,30.15,30.42,30.45,30.45,30.79,30.64,30.72,30.97,30.99,30.90,30.93,30.97,30.99,31.02,31.20,31.25,31.15,31.20,31.29,31.26,31.18,31.36,31.31,31.27,31.26,31.29,31.28,31.21,31.29,31.33,31.38,31.28,31.36,31.35,31.24,31.38,31.39,31.42,31.39,31.46,31.46,31.38,31.47,31.48,31.40,31.41,31.51,31.51,31.50,31.47,31.50,31.51,31.51,31.52,31.56,31.56,31.51,31.55,31.58,31.42,31.52,31.53,31.57,31.56,31.60,31.59,31.57,31.59,31.61,31.61,31.62,31.60,31.60,31.58,31.56,31.57,31.60,31.61,31.62,31.61,31.61,31.57,31.60,31.61,31.60,31.60,31.56,31.55,31.59,31.60,31.60,31.60,31.57,31.59,31.60,31.58,31.59,31.60,31.57,31.56,31.54,31.53,31.52,31.60,31.60,31.61,31.60,31.59,31.60,31.62,31.62,31.61,31.61,31.60,31.62,31.62,31.62,31.60,31.59,31.58,31.58,31.59,31.58,31.59,31.60,31.61,31.61,31.62,31.62,31.62,31.62,31.62,31.60,31.62,31.62,31.61,31.60,31.62,31.60,31.62,31.62,31.61,31.60,31.60,31.60,31.58,31.56,31.57,31.60,31.57,31.58,31.57,31.58,31.58,31.60,31.59,31.60,31.59,31.59,31.60,31.58,31.56,31.52,31.49,31.53,31.53,31.55,31.59,31.57,31.59,31.57,31.57,31.58,31.58,31.60,31.60,31.60,31.58,31.60,31.59,31.59,31.59,31.61,31.61,31.62,31.63,31.64,31.62,31.60,31.59,31.59,31.59,31.59,31.58,31.60,31.62,31.60,31.60,31.61,31.59,31.59,31.59,31.61,31.59,31.60,31.61,31.63,31.63,31.61,31.62,31.61,31.62,31.60,31.60,31.61,31.59,31.60,31.58,31.57,31.59,31.59,31.60,31.60,31.62,31.62,31.58,31.59,31.57,31.57,31.59,31.57,31.59,31.58,31.63,31.60,31.64,31.58,31.61,31.56,31.59,31.57,31.57,31.57,31.57,31.59,31.60,31.61,31.60,31.57,31.59,31.61,31.56,31.56,31.58,31.59,31.55,31.53,31.53,31.57,31.54,31.56,31.54,31.58,31.54,31.60,31.59,31.59,31.60,31.59,31.60,31.58,31.58,31.58,31.57,31.58,31.59,31.61,31.60,31.62,31.60,31.62,31.59,31.60,31.60,31.58,31.54,31.56,31.52,31.55,31.52,31.54,31.54,31.52,31.52,31.52,31.56,31.52,31.53,31.52,31.49,31.52,31.50,31.54,31.52,31.56,31.59,31.54,31.56,31.52,31.50,31.49,31.49,31.49,31.52,31.51,31.51,31.51,31.53,31.54,31.55,31.59,31.55,31.61,31.62,31.60,31.59,31.61,31.59,31.58,31.60,31.55,31.57,31.57,31.53,31.52,31.54,31.54,31.56,31.56,31.55,31.57,31.57,31.54,31.55,31.53,31.57,31.60,31.59,31.59,31.60,31.61,31.60,31.60,31.60,31.61,31.61,31.62,31.61,31.62,31.60,31.60,31.62,31.62,31.62,31.62,31.62,31.61,31.60,31.62,31.62,31.62,31.61,31.60,31.61,31.60,31.62,31.61,31.61,31.60,31.62,31.61,31.59,31.60,31.61,31.60,31.60,31.61,31.60,31.59,31.60,31.60,31.60,31.57,31.57,31.58,31.56,31.57,31.56,31.55,31.52,31.55,31.53,31.53,31.53,31.52,31.53,31.51,31.53,31.51,31.50,31.52,31.50,31.48,31.50,31.50,31.44,31.51,31.44,31.47,31.42,31.48,31.50,31.50,31.49,31.51,31.53,31.51,31.56,31.55,31.56,31.54,31.49,31.50,31.50,31.49,31.51,31.47,31.48,31.45,31.38,31.43,31.39,31.34,31.28,31.36,31.27,31.30,31.21,31.31,31.22,31.34,31.29,31.28,31.21,31.28,31.20,31.29,31.17,31.15,31.04,31.02,30.91,30.94,30.79,30.68,30.95,30.73,30.51,30.53,30.60,30.59,30.29,30.22,30.47,30.60,30.32,30.47,30.54,30.55,30.39,30.58,30.74,30.83,30.45,30.54,30.75,30.60,30.14,30.63,30.78,30.56,30.45,30.67,30.70,30.36,30.67,30.73,30.68,30.52,30.77,30.84,30.77,30.74,30.97,30.85,30.87,30.88,30.93,30.97,31.03,30.95,30.86,30.74,30.83,30.82,30.62,30.54,30.73,30.49,30.04,30.02,30.16,30.17,29.10,29.74,30.04,29.39,29.14,29.86,30.04,29.19,29.89,30.30,30.18,29.33,30.24,30.55,30.55,30.21,30.34,30.39,30.41,30.64,30.19,29.60,30.50,30.50,29.57,29.91,30.70,30.27,29.99,30.42,30.75,30.48,30.58,30.62,30.66,30.50,30.14,30.05,30.25,29.99,29.46,29.94,29.77,29.30,28.53,29.79,29.10,28.69,29.19,29.87,29.66,28.69,29.56,30.23,30.34,30.30,29.85,29.59,30.27,30.03,29.63,30.14,30.18,29.96,29.90,30.36,30.32,30.27,30.36,30.47,30.74,30.86,30.95,31.11,31.16,31.15,31.18,31.18,31.20,31.11,30.99,31.02,30.74,30.94,30.72,30.92,30.69,30.64,30.58,30.73,30.86,30.87,30.88,31.04,31.11,31.13,31.12,30.96,31.00,30.95,30.93,31.06,31.14,31.07,31.09,31.06,31.13,31.01,31.12,31.08,30.93,30.99,31.07,30.92,30.88,30.95,31.00,30.77,30.73,30.99,31.01,30.85,30.66,30.96,30.91,30.69,30.64,30.80,30.92,30.90,30.73,30.59,30.62,30.54,30.32,30.33,30.03,29.90,29.73,29.68,29.33,29.53,29.37,29.67,29.72,29.77,29.44,29.55,29.57,29.09,29.42,30.06,29.82,30.10,30.33,30.28,30.72,30.64,30.52,30.66,30.78,30.77,30.75,30.89,30.96,30.98,30.86,30.78,30.72,30.89,30.94,31.07,30.92,30.85,31.08,31.03,30.89,31.02,31.01,30.78,30.78,30.91,30.70,30.56,30.72,30.73,30.54,30.45,30.54,30.64,30.45,30.33,30.30,30.32,30.05,30.00,29.83,29.71,29.55,29.94,29.26,30.07,29.96,29.72,29.25,29.97,30.13,30.12,30.18,30.43,30.57,30.58,30.66,30.74,30.80,30.70,30.88,30.82,30.73],[10.67,8.57,7.44,6.33,5.09,5.73,4.73,3.79,4.04,3.26,3.45,3.58,3.24,4.55,4.25,5.12,4.68,4.36,4.71,3.74,5.04,4.60,5.43,5.28,6.12,4.79,5.59,4.92,4.36,4.09,4.24,3.57,2.90,2.71,2.05,1.90,2.00,2.03,2.06,1.25,0.77,1.37,1.71,2.27,2.67,3.17,3.92,3.75,2.94,3.13,4.17,4.42,5.02,5.71,5.79,5.37,4.86,3.65,4.38,3.58,4.03,3.98,4.24,2.94,3.43,3.52,4.09,3.54,2.94,2.43,2.92,2.80,2.65,2.69,3.49,3.17,4.39,3.87,5.10,5.17,5.99,5.93,6.16,7.37,6.94,8.03,8.09,9.01,9.29,10.29,10.23,9.62,10.23,9.87,9.37,9.77,8.66,9.07,9.46,9.04,7.94,8.68,8.60,7.98,7.28,7.73,7.99,6.92,6.99,7.88,7.23,6.33,6.81,7.38,6.56,5.70,7.01,7.12,5.59,6.09,6.71,7.44,8.80,8.51,9.47,9.90,10.23,8.89,8.40,7.86,6.95,7.29,7.92,6.43,7.41,7.32,7.66,9.29,8.45,10.03,10.06,10.35,10.94,11.75,11.39,11.61,10.41,9.07,9.72,9.42,9.03,10.18,10.40,9.99,10.15,10.80,10.87,11.19,11.50,12.82,11.97,11.98,13.20,13.51,13.57,14.23,15.07,14.78,15.32,16.64,16.61,17.83,18.09,18.96,18.62,20.33,21.07,21.10,21.30,23.29,23.33,23.10,25.17,25.36,24.89,25.14,26.93,26.82,26.42,27.53,27.59,26.98,27.42,28.75,28.54,27.95,28.70,28.90,28.91,29.07,28.98,29.47,29.28,29.70,29.21,29.88,29.61,29.81,30.04,29.98,30.06,30.21,30.35,30.65,30.42,30.56,30.52,30.40,30.32,30.79,30.72,30.91,30.84,30.86,30.98,30.90,31.03,31.03,30.95,31.02,30.99,31.10,31.11,31.13,31.14,31.14,31.21,31.19,31.17,31.21,31.17,31.29,31.26,31.35,31.32,31.35,31.32,31.35,31.42,31.40,31.39,31.41,31.46,31.46,31.47,31.46,31.47,31.49,31.48,31.47,31.53,31.52,31.52,31.52,31.56,31.47,31.53,31.55,31.54,31.57,31.61,31.59,31.60,31.60,31.61,31.61,31.61,31.60,31.60,31.59,31.56,31.58,31.60,31.62,31.61,31.61,31.61,31.58,31.60,31.61,31.60,31.61,31.58,31.56,31.60,31.60,31.60,31.60,31.58,31.59,31.60,31.59,31.60,31.61,31.59,31.57,31.56,31.55,31.55,31.60,31.61,31.60,31.60,31.59,31.59,31.61,31.61,31.61,31.61,31.60,31.62,31.61,31.62,31.60,31.59,31.59,31.59,31.59,31.58,31.59,31.60,31.61,31.61,31.62,31.62,31.62,31.62,31.62,31.61,31.61,31.61,31.60,31.60,31.62,31.61,31.62,31.62,31.61,31.60,31.60,31.60,31.58,31.57,31.58,31.61,31.58,31.59,31.60,31.60,31.60,31.62,31.61,31.62,31.61,31.60,31.62,31.59,31.58,31.54,31.51,31.54,31.55,31.57,31.60,31.58,31.61,31.58,31.59,31.59,31.58,31.60,31.61,31.62,31.59,31.62,31.61,31.62,31.62,31.63,31.62,31.63,31.63,31.65,31.63,31.62,31.61,31.62,31.61,31.61,31.59,31.62,31.62,31.61,31.60,31.62,31.60,31.61,31.60,31.63,31.61,31.62,31.62,31.64,31.64,31.62,31.64,31.63,31.63,31.62,31.62,31.62,31.61,31.60,31.59,31.59,31.61,31.61,31.62,31.63,31.64,31.63,31.60,31.61,31.60,31.59,31.60,31.59,31.61,31.61,31.63,31.62,31.64,31.60,31.62,31.60,31.61,31.60,31.59,31.58,31.59,31.60,31.61,31.62,31.62,31.60,31.61,31.62,31.59,31.59,31.61,31.61,31.58,31.55,31.57,31.59,31.56,31.59,31.56,31.59,31.54,31.59,31.58,31.59,31.58,31.58,31.60,31.56,31.57,31.56,31.55,31.57,31.59,31.60,31.60,31.62,31.60,31.62,31.60,31.61,31.59,31.59,31.56,31.57,31.53,31.55,31.52,31.54,31.55,31.53,31.53,31.52,31.56,31.52,31.53,31.53,31.51,31.53,31.51,31.55,31.53,31.56,31.59,31.55,31.54,31.53,31.50,31.50,31.50,31.50,31.52,31.51,31.51,31.51,31.53,31.54,31.55,31.57,31.55,31.61,31.61,31.60,31.59,31.62,31.59,31.57,31.58,31.54,31.55,31.55,31.53,31.51,31.52,31.54,31.55,31.55,31.55,31.58,31.56,31.55,31.55,31.54,31.59,31.61,31.57,31.56,31.57,31.59,31.58,31.57,31.58,31.59,31.58,31.59,31.59,31.60,31.58,31.58,31.60,31.59,31.60,31.59,31.61,31.59,31.59,31.60,31.60,31.59,31.59,31.58,31.58,31.57,31.59,31.59,31.58,31.57,31.59,31.59,31.57,31.58,31.60,31.58,31.57,31.58,31.58,31.57,31.58,31.57,31.56,31.54,31.56,31.55,31.52,31.53,31.52,31.51,31.49,31.52,31.50,31.49,31.48,31.47,31.49,31.48,31.49,31.48,31.45,31.49,31.46,31.43,31.45,31.46,31.42,31.48,31.42,31.42,31.36,31.43,31.43,31.44,31.42,31.45,31.43,31.46,31.48,31.50,31.51,31.50,31.43,31.43,31.45,31.42,31.44,31.41,31.44,31.39,31.32,31.37,31.32,31.27,31.23,31.28,31.23,31.23,31.16,31.24,31.13,31.26,31.20,31.17,31.09,31.15,31.09,31.17,30.99,30.99,30.82,30.81,30.66,30.71,30.58,30.48,30.66,30.44,30.36,30.33,30.36,30.28,30.08,30.05,30.13,30.26,29.99,30.16,30.22,30.27,30.10,30.27,30.49,30.55,30.18,30.24,30.51,30.39,29.90,30.31,30.47,30.21,30.17,30.34,30.41,30.07,30.32,30.41,30.30,30.24,30.41,30.46,30.50,30.41,30.65,30.53,30.61,30.59,30.64,30.68,30.76,30.66,30.57,30.44,30.53,30.56,30.25,30.28,30.39,30.14,29.81,29.63,29.74,30.03,28.92,29.27,29.74,29.15,28.90,29.44,29.67,29.02,29.47,29.88,29.89,28.98,29.82,30.14,30.24,29.87,29.96,30.01,30.09,30.25,29.87,29.39,30.17,30.13,29.29,29.71,30.37,29.94,29.62,30.16,30.40,30.13,30.23,30.21,30.23,29.99,29.68,29.57,29.89,29.53,28.90,29.52,29.38,29.00,28.11,29.26,28.92,28.48,28.88,29.34,29.33,28.54,29.23,29.96,30.10,30.07,29.61,29.45,30.03,29.67,29.31,29.81,29.88,29.57,29.69,30.19,30.00,29.92,30.07,30.38,30.54,30.70,30.75,30.92,30.99,30.95,31.01,31.02,31.04,30.88,30.78,30.78,30.51,30.72,30.46,30.70,30.42,30.42,30.29,30.51,30.62,30.71,30.67,30.88,30.93,30.96,30.96,30.76,30.80,30.74,30.71,30.86,30.94,30.91,30.93,30.88,30.95,30.85,30.98,30.90,30.74,30.85,30.89,30.75,30.68,30.82,30.84,30.57,30.52,30.83,30.81,30.66,30.48,30.74,30.72,30.46,30.47,30.64,30.77,30.75,30.52,30.42,30.47,30.40,30.05,30.05,29.59,29.32,29.34,29.20,28.85,28.99,28.93,28.98,29.29,29.25,28.92,29.02,29.12,28.60,28.86,29.57,29.36,29.81,30.08,29.94,30.55,30.48,30.24,30.44,30.67,30.58,30.54,30.73,30.78,30.85,30.77,30.62,30.60,30.78,30.82,30.96,30.80,30.74,30.99,30.92,30.74,30.89,30.86,30.61,30.65,30.80,30.56,30.34,30.61,30.62,30.34,30.16,30.42,30.43,30.25,30.03,29.90,29.88,29.62,29.56,29.27,29.36,29.17,29.65,29.08,29.65,29.75,29.51,29.10,29.68,29.90,29.88,30.01,30.20,30.29,30.27,30.34,30.52,30.53,30.48,30.66,30.51,30.44],[9.74,7.89,6.44,5.43,4.36,4.58,3.79,3.14,3.39,2.89,3.03,3.24,2.98,4.12,3.82,4.65,4.03,3.93,4.00,3.17,4.05,3.58,4.48,4.11,4.90,3.73,4.50,3.85,3.29,3.16,3.23,2.66,2.17,1.92,1.47,1.58,1.81,2.15,2.38,1.80,1.08,0.77,0.99,1.54,1.95,2.38,3.19,3.02,2.54,2.67,3.53,3.42,4.20,4.51,4.51,4.31,4.02,2.95,3.80,2.92,3.42,3.48,3.77,2.60,3.19,3.42,3.84,3.31,2.95,2.31,2.78,2.53,2.19,2.31,2.59,2.67,3.54,2.94,3.98,4.10,4.77,4.95,5.02,6.09,5.61,6.57,6.98,7.92,8.19,9.26,9.50,8.71,9.24,8.95,8.27,8.63,7.45,7.83,8.32,7.82,6.37,6.91,7.45,6.48,5.71,6.36,6.64,5.27,5.62,6.47,5.83,5.31,5.72,5.87,5.63,5.31,6.07,6.21,5.12,5.80,6.53,6.70,7.67,7.91,8.59,9.29,9.48,8.12,7.37,7.49,6.92,7.00,7.19,6.19,6.49,7.23,7.32,8.78,8.21,9.84,10.09,9.90,11.05,11.65,11.04,10.91,9.81,8.56,9.58,9.23,8.86,10.00,10.23,9.98,10.21,11.31,11.10,11.08,11.36,13.18,12.17,12.38,13.48,13.61,13.48,13.96,14.90,14.81,14.71,16.48,16.52,17.22,18.02,18.36,18.74,19.72,20.39,21.25,21.00,22.74,23.12,23.64,24.08,25.37,25.32,24.97,26.62,26.52,26.90,27.31,27.22,27.30,27.78,28.27,28.19,28.18,28.33,28.54,28.74,28.81,28.73,29.06,29.35,29.50,28.86,29.95,29.46,29.58,29.81,30.05,29.95,30.04,30.37,30.52,30.33,30.47,30.55,30.37,30.47,30.76,30.83,30.87,30.90,30.91,31.05,30.92,30.97,31.14,30.89,31.06,31.08,31.09,31.03,31.10,31.10,31.08,31.12,31.19,31.16,31.16,31.17,31.35,31.25,31.33,31.35,31.40,31.27,31.32,31.46,31.39,31.32,31.43,31.44,31.44,31.46,31.49,31.46,31.45,31.50,31.46,31.49,31.51,31.51,31.48,31.53,31.44,31.49,31.52,31.51,31.54,31.58,31.58,31.59,31.60,31.60,31.60,31.56,31.56,31.58,31.56,31.56,31.57,31.58,31.61,31.60,31.60,31.59,31.60,31.58,31.60,31.59,31.61,31.57,31.59,31.59,31.60,31.59,31.60,31.58,31.58,31.59,31.59,31.60,31.60,31.59,31.57,31.53,31.52,31.51,31.60,31.60,31.60,31.60,31.60,31.58,31.61,31.61,31.60,31.60,31.60,31.61,31.61,31.61,31.60,31.59,31.56,31.58,31.58,31.57,31.58,31.59,31.61,31.61,31.62,31.61,31.61,31.61,31.61,31.59,31.61,31.61,31.60,31.60,31.62,31.61,31.61,31.61,31.61,31.61,31.60,31.60,31.58,31.56,31.57,31.61,31.58,31.60,31.58,31.60,31.59,31.61,31.61,31.61,31.60,31.60,31.62,31.58,31.57,31.51,31.48,31.53,31.53,31.55,31.60,31.57,31.60,31.58,31.59,31.58,31.58,31.58,31.60,31.61,31.59,31.62,31.61,31.62,31.62,31.62,31.61,31.63,31.64,31.64,31.62,31.62,31.61,31.62,31.61,31.61,31.59,31.61,31.61,31.60,31.59,31.60,31.58,31.60,31.60,31.62,31.62,31.63,31.63,31.64,31.63,31.62,31.63,31.62,31.63,31.62,31.61,31.61,31.60,31.57,31.57,31.58,31.60,31.60,31.61,31.61,31.63,31.62,31.60,31.61,31.59,31.58,31.60,31.58,31.60,31.59,31.62,31.60,31.62,31.59,31.60,31.57,31.59,31.59,31.57,31.56,31.57,31.59,31.60,31.60,31.60,31.58,31.58,31.60,31.57,31.57,31.58,31.58,31.56,31.54,31.55,31.58,31.54,31.58,31.54,31.58,31.53,31.58,31.58,31.59,31.58,31.58,31.60,31.56,31.57,31.57,31.56,31.58,31.58,31.60,31.60,31.62,31.60,31.62,31.59,31.60,31.59,31.58,31.55,31.57,31.53,31.55,31.52,31.54,31.54,31.52,31.50,31.50,31.55,31.52,31.53,31.53,31.50,31.52,31.50,31.55,31.53,31.55,31.59,31.55,31.55,31.53,31.49,31.50,31.49,31.50,31.50,31.50,31.50,31.50,31.52,31.52,31.54,31.57,31.55,31.60,31.61,31.61,31.60,31.61,31.59,31.58,31.58,31.54,31.55,31.55,31.51,31.50,31.51,31.53,31.55,31.55,31.54,31.57,31.56,31.55,31.56,31.54,31.57,31.60,31.59,31.58,31.59,31.61,31.59,31.59,31.58,31.60,31.59,31.60,31.60,31.60,31.60,31.59,31.61,31.60,31.61,31.61,31.62,31.60,31.59,31.61,31.61,31.59,31.60,31.59,31.60,31.60,31.61,31.60,31.60,31.59,31.61,31.60,31.58,31.59,31.61,31.57,31.58,31.58,31.58,31.56,31.59,31.58,31.57,31.55,31.56,31.57,31.55,31.55,31.55,31.52,31.50,31.52,31.51,31.50,31.50,31.49,31.48,31.48,31.49,31.47,31.44,31.49,31.47,31.42,31.46,31.46,31.41,31.47,31.41,31.44,31.36,31.44,31.47,31.44,31.44,31.47,31.46,31.47,31.52,31.52,31.53,31.53,31.47,31.47,31.47,31.44,31.45,31.43,31.45,31.41,31.31,31.36,31.34,31.28,31.26,31.29,31.26,31.24,31.17,31.24,31.11,31.27,31.23,31.17,31.14,31.20,31.15,31.21,31.01,31.03,30.86,30.84,30.71,30.72,30.62,30.48,30.68,30.52,30.32,30.26,30.28,30.38,30.02,29.91,30.24,30.38,30.00,30.14,30.28,30.32,30.06,30.39,30.58,30.61,30.11,30.30,30.57,30.41,29.83,30.35,30.57,30.21,30.12,30.39,30.48,30.01,30.29,30.45,30.37,30.24,30.40,30.57,30.50,30.43,30.66,30.59,30.64,30.62,30.66,30.77,30.79,30.77,30.65,30.50,30.61,30.58,30.30,30.27,30.48,30.13,29.75,29.50,29.70,29.88,28.85,29.20,29.67,29.03,28.75,29.31,29.64,28.84,29.27,29.86,29.83,29.02,29.86,30.07,30.30,29.87,29.91,29.97,30.02,30.35,29.77,29.11,30.14,30.13,29.07,29.49,30.36,29.97,29.51,30.07,30.50,30.17,30.30,30.29,30.32,30.11,29.74,29.55,29.92,29.50,28.92,29.53,29.33,28.83,27.84,29.30,28.54,28.18,28.63,29.29,29.11,28.40,29.07,29.87,29.92,29.95,29.49,29.24,29.94,29.58,29.07,29.69,29.80,29.54,29.63,30.03,29.99,29.89,30.06,30.32,30.43,30.65,30.73,30.95,31.02,31.00,31.04,31.06,31.07,30.96,30.79,30.84,30.55,30.75,30.51,30.72,30.46,30.49,30.31,30.60,30.63,30.75,30.73,30.93,31.01,31.02,30.99,30.79,30.84,30.79,30.80,30.91,31.00,30.91,30.96,30.90,30.99,30.86,31.03,30.93,30.76,30.83,30.93,30.78,30.69,30.80,30.85,30.57,30.55,30.87,30.89,30.68,30.52,30.78,30.74,30.47,30.43,30.60,30.77,30.74,30.48,30.34,30.45,30.38,30.00,30.07,29.59,29.49,29.35,29.18,28.78,29.03,28.85,29.02,29.27,29.23,28.85,28.97,29.10,28.55,28.93,29.61,29.49,29.88,30.14,30.00,30.54,30.40,30.27,30.44,30.61,30.55,30.61,30.74,30.81,30.84,30.71,30.62,30.60,30.76,30.81,30.97,30.78,30.70,31.00,30.95,30.75,30.94,30.91,30.63,30.63,30.81,30.53,30.31,30.56,30.55,30.28,30.14,30.32,30.48,30.24,30.01,29.93,29.91,29.54,29.57,29.41,29.40,29.24,29.71,28.84,29.67,29.73,29.38,28.73,29.63,29.85,29.72,29.88,30.12,30.26,30.27,30.36,30.49,30.50,30.49,30.65,30.55,30.54],[9.47,7.37,5.76,4.81,3.79,3.97,3.21,2.82,2.93,2.54,2.63,3.07,2.68,3.80,3.62,4.03,3.42,3.19,3.22,2.61,3.38,2.77,3.72,3.37,4.08,3.03,3.78,3.24,2.68,2.71,2.81,2.28,1.82,1.66,1.51,1.55,1.97,2.20,2.39,1.99,1.50,1.00,0.77,0.99,1.40,1.83,2.37,2.25,1.91,2.00,2.61,2.56,3.28,3.67,3.70,3.49,3.22,2.40,2.79,2.33,2.56,2.85,3.18,2.29,2.97,3.23,3.46,2.99,2.65,2.17,2.59,2.32,2.03,1.96,2.19,2.28,2.91,2.73,3.50,3.77,4.46,4.58,4.72,5.46,5.18,6.09,6.20,6.95,7.44,8.33,8.79,8.00,8.59,8.08,7.50,7.49,6.63,7.06,7.31,6.81,5.80,6.14,6.42,5.83,5.35,5.86,5.92,4.95,5.42,5.85,5.51,5.14,5.33,5.61,5.24,5.02,5.68,5.89,5.07,5.50,5.93,6.47,7.48,7.58,8.46,8.97,8.86,8.12,7.24,7.26,6.42,7.06,7.29,6.28,6.97,6.83,7.24,8.55,7.57,8.94,9.45,9.39,9.96,10.48,10.49,10.28,9.42,7.91,9.04,8.67,8.41,9.54,9.82,9.55,10.07,10.70,10.23,10.78,10.98,12.49,11.68,11.56,12.93,13.04,13.13,13.59,14.48,14.49,14.75,15.60,15.93,16.64,17.29,17.83,18.20,19.28,19.65,20.38,20.32,22.26,22.28,22.91,23.65,24.34,24.70,24.56,26.42,26.44,26.52,27.42,27.44,27.19,27.34,28.33,28.41,28.04,28.47,28.65,28.76,28.91,28.77,29.28,29.10,29.60,28.64,29.91,29.62,29.65,29.95,29.68,30.10,30.01,30.23,30.36,30.20,30.39,30.28,30.35,30.27,30.71,30.48,30.74,30.70,30.64,30.92,30.80,31.00,31.03,30.76,30.99,30.89,31.03,31.02,31.09,31.03,31.05,31.12,31.10,31.09,31.12,31.17,31.29,31.21,31.31,31.36,31.30,31.23,31.33,31.45,31.37,31.33,31.43,31.44,31.43,31.43,31.49,31.44,31.44,31.50,31.47,31.51,31.49,31.54,31.52,31.56,31.52,31.54,31.55,31.56,31.58,31.61,31.60,31.60,31.60,31.61,31.62,31.61,31.57,31.59,31.60,31.56,31.59,31.59,31.62,31.61,31.61,31.62,31.60,31.60,31.61,31.60,31.61,31.59,31.59,31.60,31.61,31.61,31.60,31.59,31.60,31.61,31.60,31.60,31.61,31.59,31.57,31.56,31.55,31.54,31.60,31.61,31.61,31.59,31.60,31.59,31.62,31.61,31.61,31.61,31.59,31.61,31.61,31.61,31.60,31.58,31.57,31.59,31.59,31.57,31.59,31.59,31.61,31.61,31.62,31.61,31.62,31.61,31.62,31.60,31.61,31.61,31.60,31.60,31.61,31.60,31.61,31.61,31.60,31.60,31.60,31.59,31.58,31.57,31.58,31.61,31.58,31.59,31.59,31.60,31.59,31.62,31.61,31.61,31.60,31.60,31.62,31.59,31.58,31.52,31.49,31.51,31.53,31.57,31.60,31.57,31.60,31.57,31.57,31.58,31.57,31.58,31.60,31.60,31.58,31.61,31.61,31.61,31.61,31.62,31.60,31.62,31.64,31.65,31.62,31.61,31.61,31.61,31.60,31.60,31.59,31.60,31.61,31.60,31.60,31.60,31.58,31.59,31.60,31.61,31.61,31.61,31.62,31.64,31.63,31.62,31.63,31.62,31.62,31.61,31.61,31.61,31.59,31.58,31.57,31.56,31.58,31.59,31.61,31.62,31.63,31.62,31.60,31.61,31.59,31.58,31.60,31.59,31.61,31.60,31.61,31.60,31.63,31.59,31.61,31.59,31.61,31.59,31.59,31.58,31.59,31.60,31.61,31.62,31.61,31.60,31.60,31.62,31.59,31.60,31.61,31.61,31.58,31.57,31.57,31.60,31.57,31.59,31.57,31.60,31.56,31.60,31.60,31.59,31.59,31.59,31.59,31.57,31.58,31.56,31.54,31.57,31.59,31.61,31.61,31.63,31.60,31.63,31.60,31.60,31.59,31.59,31.57,31.58,31.55,31.56,31.54,31.56,31.56,31.54,31.53,31.53,31.56,31.54,31.55,31.55,31.52,31.54,31.53,31.55,31.55,31.57,31.60,31.56,31.56,31.54,31.52,31.51,31.51,31.50,31.53,31.51,31.51,31.52,31.55,31.55,31.55,31.58,31.56,31.61,31.62,31.62,31.60,31.62,31.59,31.58,31.59,31.55,31.57,31.56,31.53,31.52,31.53,31.54,31.56,31.56,31.56,31.58,31.57,31.56,31.57,31.56,31.59,31.61,31.58,31.57,31.58,31.61,31.60,31.58,31.59,31.60,31.59,31.60,31.61,31.60,31.59,31.60,31.61,31.59,31.61,31.60,31.63,31.59,31.60,31.62,31.61,31.60,31.60,31.60,31.59,31.58,31.59,31.60,31.60,31.58,31.61,31.60,31.58,31.57,31.60,31.59,31.57,31.59,31.59,31.57,31.59,31.58,31.58,31.55,31.55,31.58,31.54,31.54,31.54,31.50,31.50,31.51,31.47,31.48,31.46,31.45,31.46,31.43,31.47,31.44,31.42,31.47,31.44,31.39,31.43,31.40,31.36,31.42,31.37,31.40,31.31,31.39,31.38,31.41,31.39,31.43,31.40,31.42,31.49,31.50,31.51,31.50,31.43,31.42,31.43,31.39,31.40,31.34,31.35,31.33,31.21,31.27,31.22,31.16,31.16,31.15,31.16,31.09,31.08,31.10,31.02,31.12,31.05,31.04,31.01,31.01,31.01,31.07,30.83,30.87,30.65,30.67,30.56,30.53,30.46,30.37,30.50,30.36,30.18,30.14,30.17,30.23,29.87,29.80,30.02,30.21,29.70,29.89,30.07,30.06,29.85,30.15,30.37,30.41,29.90,30.09,30.35,30.21,29.68,30.19,30.38,29.99,29.94,30.14,30.26,29.82,30.10,30.20,30.17,30.01,30.14,30.24,30.32,30.23,30.44,30.36,30.46,30.47,30.46,30.62,30.62,30.60,30.47,30.25,30.42,30.42,30.09,30.04,30.30,29.96,29.60,29.28,29.43,29.64,28.71,28.98,29.44,28.89,28.67,29.13,29.40,28.79,29.18,29.59,29.62,28.87,29.58,29.80,30.13,29.71,29.61,29.77,29.81,30.14,29.69,29.13,29.87,29.99,29.18,29.33,30.14,29.79,29.39,29.87,30.29,29.93,30.10,30.11,30.14,29.89,29.50,29.30,29.76,29.30,28.70,29.36,29.19,28.71,27.77,29.08,28.48,28.00,28.41,29.08,29.02,28.08,28.93,29.71,29.85,29.88,29.49,29.32,29.81,29.45,28.97,29.57,29.57,29.21,29.47,29.92,29.71,29.65,29.77,30.21,30.33,30.53,30.67,30.82,30.89,30.86,30.90,30.92,30.90,30.83,30.66,30.70,30.45,30.64,30.36,30.62,30.30,30.32,30.19,30.46,30.52,30.65,30.63,30.79,30.86,30.91,30.88,30.66,30.73,30.68,30.69,30.77,30.83,30.79,30.83,30.78,30.88,30.74,30.95,30.82,30.63,30.73,30.82,30.67,30.60,30.71,30.74,30.43,30.41,30.75,30.78,30.59,30.35,30.62,30.61,30.32,30.28,30.47,30.64,30.61,30.33,30.19,30.26,30.21,29.82,29.84,29.23,28.96,29.06,28.85,28.34,28.51,28.45,28.40,28.93,28.88,28.31,28.62,28.75,28.25,28.30,29.29,29.11,29.64,29.94,29.71,30.42,30.31,30.10,30.22,30.54,30.51,30.46,30.58,30.64,30.77,30.69,30.50,30.52,30.70,30.74,30.92,30.76,30.65,30.92,30.87,30.61,30.83,30.78,30.46,30.50,30.72,30.36,30.02,30.45,30.50,30.11,29.95,30.18,30.31,30.07,29.80,29.66,29.48,29.23,29.32,28.78,29.06,28.88,29.41,28.78,29.32,29.53,29.25,28.85,29.44,29.69,29.56,29.81,29.93,30.03,30.02,30.21,30.39,30.36,30.38,30.55,30.46,30.42],[9.18,7.52,5.94,5.02,4.09,4.27,3.37,2.99,3.28,3.01,3.05,3.53,3.06,4.22,3.95,4.45,3.80,3.32,3.44,2.84,3.55,3.02,3.98,3.52,4.14,3.01,3.86,3.27,2.68,2.59,2.81,2.26,1.88,1.61,1.57,1.77,2.28,2.53,2.89,2.44,1.91,1.52,0.98,0.77,1.09,1.56,2.12,2.11,1.85,1.87,2.53,2.57,3.41,3.71,3.67,3.66,3.33,2.41,2.83,2.30,2.63,2.91,3.30,2.46,3.22,3.72,4.01,3.37,3.06,2.53,3.12,2.73,2.26,2.18,2.35,2.39,2.94,2.72,3.39,3.74,4.48,4.75,4.76,5.57,5.19,6.13,6.42,7.34,7.66,8.90,8.92,8.29,8.88,8.43,7.73,7.88,6.83,7.11,7.64,6.99,5.94,6.46,6.72,6.04,5.24,5.91,6.12,5.02,5.27,6.02,5.66,4.82,5.45,5.67,5.20,5.06,5.71,5.88,5.11,5.56,6.14,6.54,7.29,7.59,8.53,9.07,8.75,8.15,7.06,7.24,6.50,6.72,7.35,6.27,7.37,6.90,7.62,8.87,8.14,9.54,9.93,9.61,10.39,10.79,10.58,10.50,9.33,8.52,9.48,9.34,8.96,10.07,9.97,10.03,10.47,11.21,10.69,11.38,11.57,12.92,12.28,12.13,13.25,13.40,13.42,13.89,14.58,14.53,14.71,15.79,16.11,16.49,17.19,17.81,18.30,19.20,19.58,20.74,20.45,21.77,22.15,23.18,23.45,24.26,24.48,24.38,25.72,25.79,26.53,27.14,26.70,26.66,27.10,27.80,27.61,27.62,28.12,28.07,28.47,28.42,28.36,28.87,28.85,29.27,28.36,29.50,29.37,29.23,29.54,29.56,29.54,29.58,29.89,30.27,30.09,30.07,30.08,30.36,29.97,30.37,30.55,30.66,30.53,30.61,30.79,30.74,30.76,30.97,30.77,30.82,30.94,31.01,31.01,30.98,31.02,31.02,31.08,31.10,31.11,31.07,31.10,31.23,31.15,31.25,31.32,31.28,31.21,31.31,31.45,31.32,31.34,31.41,31.43,31.44,31.46,31.50,31.46,31.48,31.51,31.46,31.54,31.52,31.52,31.49,31.58,31.49,31.52,31.55,31.53,31.58,31.59,31.61,31.59,31.61,31.63,31.63,31.61,31.58,31.58,31.61,31.57,31.61,31.62,31.63,31.61,31.62,31.62,31.63,31.61,31.63,31.62,31.63,31.61,31.61,31.63,31.62,31.63,31.62,31.61,31.61,31.62,31.63,31.62,31.63,31.61,31.59,31.57,31.55,31.55,31.61,31.63,31.63,31.63,31.62,31.61,31.63,31.63,31.63,31.62,31.61,31.63,31.63,31.63,31.62,31.60,31.58,31.60,31.61,31.59,31.60,31.61,31.62,31.62,31.63,31.63,31.64,31.63,31.63,31.63,31.62,31.63,31.62,31.62,31.64,31.63,31.63,31.62,31.62,31.62,31.62,31.62,31.60,31.58,31.60,31.62,31.60,31.61,31.60,31.61,31.62,31.63,31.62,31.63,31.62,31.62,31.63,31.61,31.59,31.56,31.53,31.55,31.57,31.58,31.61,31.58,31.61,31.59,31.58,31.59,31.58,31.58,31.60,31.61,31.59,31.61,31.61,31.62,31.62,31.63,31.61,31.63,31.64,31.64,31.62,31.61,31.60,31.61,31.60,31.60,31.58,31.61,31.60,31.61,31.60,31.59,31.58,31.59,31.59,31.62,31.61,31.62,31.63,31.64,31.64,31.63,31.64,31.63,31.63,31.61,31.61,31.60,31.59,31.57,31.57,31.58,31.58,31.60,31.61,31.62,31.63,31.63,31.60,31.61,31.60,31.59,31.60,31.59,31.60,31.59,31.62,31.60,31.63,31.59,31.60,31.58,31.60,31.60,31.59,31.58,31.58,31.61,31.61,31.62,31.60,31.59,31.59,31.61,31.58,31.58,31.60,31.60,31.58,31.56,31.57,31.59,31.57,31.59,31.57,31.60,31.54,31.59,31.60,31.58,31.58,31.59,31.60,31.57,31.58,31.57,31.55,31.58,31.59,31.61,31.60,31.63,31.59,31.63,31.59,31.60,31.59,31.58,31.56,31.57,31.53,31.55,31.53,31.55,31.55,31.53,31.54,31.54,31.57,31.54,31.53,31.53,31.52,31.52,31.52,31.55,31.55,31.58,31.59,31.57,31.56,31.53,31.51,31.50,31.52,31.51,31.53,31.53,31.53,31.52,31.54,31.54,31.54,31.57,31.55,31.61,31.62,31.61,31.60,31.62,31.60,31.58,31.58,31.55,31.56,31.57,31.53,31.54,31.54,31.55,31.57,31.55,31.57,31.58,31.56,31.55,31.56,31.54,31.59,31.60,31.60,31.59,31.60,31.62,31.61,31.60,31.60,31.61,31.61,31.61,31.61,31.61,31.60,31.61,31.62,31.61,31.61,31.62,31.63,31.61,31.61,31.63,31.62,31.61,31.61,31.61,31.61,31.59,31.61,31.62,31.61,31.59,31.61,31.62,31.59,31.59,31.62,31.59,31.59,31.61,31.60,31.58,31.61,31.60,31.60,31.58,31.58,31.60,31.58,31.57,31.56,31.54,31.54,31.54,31.53,31.52,31.52,31.50,31.49,31.47,31.50,31.48,31.46,31.50,31.47,31.45,31.49,31.47,31.44,31.49,31.44,31.47,31.39,31.47,31.49,31.49,31.47,31.49,31.50,31.47,31.52,31.53,31.54,31.53,31.49,31.48,31.48,31.46,31.46,31.45,31.47,31.45,31.36,31.40,31.39,31.35,31.34,31.35,31.35,31.33,31.29,31.32,31.23,31.33,31.28,31.27,31.24,31.26,31.23,31.27,31.09,31.08,30.95,30.94,30.82,30.80,30.71,30.64,30.78,30.65,30.47,30.43,30.46,30.58,30.20,30.18,30.43,30.56,30.16,30.33,30.45,30.45,30.23,30.46,30.66,30.67,30.25,30.44,30.61,30.45,30.02,30.50,30.63,30.38,30.31,30.52,30.60,30.18,30.44,30.61,30.55,30.34,30.56,30.70,30.63,30.54,30.78,30.69,30.72,30.77,30.76,30.85,30.88,30.84,30.73,30.57,30.67,30.63,30.36,30.33,30.55,30.25,29.93,29.67,29.92,29.91,29.20,29.47,29.74,29.34,29.07,29.61,29.81,29.26,29.66,30.01,30.04,29.42,29.99,30.32,30.42,30.04,30.11,30.09,30.22,30.47,29.93,29.46,30.20,30.27,29.44,29.71,30.42,30.14,29.76,30.19,30.57,30.20,30.36,30.39,30.46,30.19,29.80,29.61,29.96,29.65,29.05,29.64,29.54,29.13,28.29,29.36,28.89,28.62,28.96,29.42,29.38,28.91,29.36,29.97,30.10,30.03,29.66,29.55,29.99,29.62,29.23,29.79,29.75,29.47,29.53,30.06,29.90,29.84,29.91,30.24,30.44,30.70,30.81,30.96,31.05,30.99,31.04,31.07,31.04,30.99,30.87,30.84,30.55,30.77,30.45,30.72,30.40,30.43,30.31,30.55,30.66,30.76,30.71,30.88,30.95,30.97,30.97,30.77,30.83,30.78,30.81,30.91,30.96,30.91,30.94,30.88,30.97,30.83,31.02,30.93,30.74,30.80,30.91,30.83,30.69,30.81,30.87,30.59,30.50,30.86,30.90,30.75,30.50,30.80,30.79,30.55,30.40,30.65,30.75,30.73,30.54,30.29,30.40,30.30,30.03,30.04,29.56,29.35,29.45,29.30,28.73,29.10,29.10,29.04,29.42,29.25,28.73,29.07,29.13,28.99,29.10,29.62,29.42,29.79,30.03,29.91,30.45,30.31,30.23,30.36,30.57,30.54,30.56,30.69,30.73,30.84,30.68,30.56,30.51,30.73,30.73,30.98,30.79,30.65,30.95,30.89,30.69,30.88,30.90,30.54,30.55,30.78,30.45,30.18,30.48,30.54,30.24,30.07,30.23,30.37,30.15,29.94,29.87,29.82,29.66,29.60,29.23,29.32,29.26,29.60,29.13,29.65,29.72,29.53,29.11,29.69,29.95,29.93,30.01,30.22,30.36,30.41,30.46,30.57,30.62,30.57,30.75,30.66,30.66],[10.13,8.37,7.06,6.32,5.01,5.49,4.28,3.84,4.18,3.69,3.87,4.26,3.53,4.73,4.37,4.75,4.05,3.53,3.72,3.35,4.23,3.58,5.01,4.37,5.29,3.67,4.39,3.49,2.95,2.83,3.49,2.79,2.30,2.04,2.27,2.28,2.96,3.15,3.46,2.93,2.45,1.91,1.58,1.02,0.77,1.07,1.64,1.97,1.90,1.90,2.51,2.71,3.50,4.06,4.10,4.30,3.74,2.78,3.02,2.56,2.68,3.16,3.63,2.82,3.68,4.24,4.48,3.72,3.69,2.78,3.66,3.53,2.84,2.81,3.03,3.19,3.81,3.38,4.29,4.33,5.50,5.31,5.22,6.28,5.88,6.69,7.02,8.15,8.32,9.56,9.76,8.80,9.33,9.19,8.14,8.63,7.58,7.94,8.67,8.02,6.54,7.30,7.92,6.80,6.18,7.05,7.32,5.78,6.10,7.21,6.32,5.82,6.35,6.73,6.05,5.92,6.64,6.79,5.72,6.35,6.57,7.13,8.32,8.26,9.20,9.85,10.01,9.10,7.97,7.75,7.01,7.46,7.87,7.03,7.74,7.73,8.20,9.67,8.87,10.20,10.89,10.72,11.38,11.98,11.98,11.46,10.53,9.09,10.23,10.13,9.79,11.00,10.88,10.57,11.22,12.01,11.67,11.93,12.29,13.68,13.00,12.94,14.21,14.41,14.40,14.83,15.73,15.75,15.65,16.94,17.33,17.92,18.52,19.11,19.65,20.38,20.78,21.87,21.78,23.30,23.54,24.11,24.78,25.46,25.70,25.87,26.76,26.93,27.10,27.83,27.44,27.67,28.14,28.62,28.39,28.47,28.83,28.72,28.89,29.32,29.20,29.35,29.47,29.98,29.56,30.01,29.97,30.04,30.16,30.20,30.55,30.47,30.52,30.75,30.76,30.73,30.72,30.70,30.79,30.91,30.92,30.98,31.04,31.07,31.10,31.06,31.13,31.23,30.98,31.15,31.13,31.11,31.12,31.11,31.14,31.13,31.25,31.23,31.22,31.13,31.17,31.35,31.22,31.33,31.33,31.36,31.31,31.29,31.45,31.39,31.31,31.40,31.45,31.44,31.47,31.51,31.45,31.47,31.49,31.46,31.51,31.55,31.52,31.48,31.57,31.49,31.47,31.54,31.56,31.56,31.60,31.60,31.60,31.60,31.62,31.63,31.60,31.59,31.60,31.59,31.55,31.58,31.60,31.62,31.61,31.61,31.61,31.60,31.59,31.61,31.60,31.61,31.58,31.59,31.60,31.60,31.60,31.60,31.59,31.58,31.60,31.60,31.59,31.60,31.58,31.56,31.55,31.53,31.53,31.59,31.60,31.60,31.60,31.60,31.59,31.61,31.61,31.60,31.60,31.60,31.61,31.61,31.61,31.60,31.58,31.56,31.58,31.58,31.56,31.59,31.60,31.61,31.61,31.62,31.61,31.62,31.61,31.62,31.61,31.61,31.62,31.61,31.60,31.62,31.61,31.61,31.61,31.60,31.61,31.60,31.60,31.58,31.57,31.58,31.61,31.59,31.59,31.58,31.60,31.60,31.61,31.60,31.61,31.61,31.60,31.62,31.60,31.57,31.52,31.49,31.53,31.52,31.55,31.60,31.58,31.60,31.57,31.57,31.59,31.58,31.58,31.60,31.60,31.58,31.61,31.61,31.62,31.61,31.63,31.60,31.62,31.63,31.64,31.62,31.61,31.60,31.61,31.60,31.60,31.59,31.60,31.60,31.60,31.60,31.59,31.57,31.59,31.59,31.61,31.61,31.62,31.62,31.63,31.63,31.62,31.62,31.62,31.62,31.61,31.61,31.60,31.59,31.56,31.55,31.55,31.57,31.58,31.60,31.60,31.62,31.61,31.58,31.62,31.58,31.57,31.59,31.58,31.60,31.58,31.61,31.59,31.62,31.58,31.60,31.56,31.59,31.59,31.58,31.57,31.57,31.59,31.60,31.62,31.60,31.58,31.58,31.60,31.57,31.56,31.59,31.59,31.56,31.54,31.54,31.58,31.54,31.57,31.55,31.58,31.54,31.58,31.59,31.59,31.59,31.59,31.59,31.56,31.58,31.55,31.54,31.56,31.58,31.60,31.60,31.63,31.60,31.62,31.59,31.60,31.59,31.58,31.56,31.57,31.53,31.56,31.54,31.55,31.56,31.53,31.52,31.52,31.55,31.53,31.54,31.54,31.50,31.53,31.51,31.55,31.54,31.56,31.59,31.56,31.55,31.53,31.50,31.49,31.49,31.49,31.52,31.50,31.49,31.51,31.54,31.53,31.55,31.57,31.56,31.60,31.62,31.61,31.59,31.61,31.59,31.58,31.58,31.55,31.55,31.55,31.52,31.50,31.52,31.54,31.56,31.56,31.56,31.58,31.57,31.56,31.56,31.54,31.58,31.59,31.60,31.59,31.60,31.62,31.61,31.60,31.61,31.62,31.61,31.61,31.62,31.61,31.60,31.61,31.63,31.61,31.62,31.62,31.64,31.61,31.61,31.63,31.62,31.62,31.61,31.61,31.61,31.59,31.61,31.61,31.61,31.60,31.62,31.62,31.60,31.59,31.61,31.60,31.59,31.61,31.60,31.58,31.60,31.60,31.59,31.57,31.57,31.60,31.57,31.57,31.56,31.53,31.52,31.54,31.51,31.51,31.50,31.50,31.48,31.46,31.49,31.47,31.45,31.48,31.47,31.43,31.47,31.45,31.41,31.47,31.42,31.43,31.37,31.44,31.44,31.47,31.45,31.48,31.45,31.46,31.52,31.52,31.52,31.52,31.47,31.46,31.47,31.45,31.45,31.42,31.45,31.41,31.31,31.37,31.37,31.30,31.28,31.32,31.30,31.26,31.23,31.25,31.14,31.28,31.22,31.20,31.18,31.19,31.19,31.22,31.02,31.02,30.85,30.87,30.76,30.71,30.67,30.58,30.67,30.58,30.40,30.33,30.38,30.52,30.12,30.02,30.30,30.46,29.98,30.23,30.32,30.28,30.12,30.38,30.60,30.64,30.16,30.36,30.56,30.46,29.93,30.40,30.61,30.30,30.16,30.39,30.57,30.10,30.34,30.53,30.50,30.29,30.43,30.57,30.60,30.47,30.66,30.63,30.65,30.70,30.67,30.83,30.80,30.83,30.72,30.51,30.61,30.67,30.39,30.25,30.50,30.25,29.78,29.67,29.85,29.92,28.95,29.43,29.71,29.20,28.96,29.51,29.75,28.98,29.54,29.97,29.87,29.22,29.83,30.17,30.36,29.95,29.96,30.06,30.08,30.41,29.91,29.35,30.16,30.25,29.43,29.56,30.37,30.10,29.66,30.13,30.55,30.23,30.37,30.36,30.35,30.17,29.78,29.65,30.01,29.62,29.01,29.61,29.49,29.04,28.09,29.46,28.85,28.27,28.88,29.41,29.20,28.61,29.24,29.75,29.96,29.94,29.56,29.52,29.99,29.66,29.28,29.92,29.92,29.65,29.70,30.15,30.08,29.97,30.04,30.27,30.45,30.68,30.83,30.99,31.06,31.06,31.07,31.08,31.02,31.03,30.87,30.89,30.65,30.85,30.62,30.86,30.56,30.60,30.43,30.73,30.79,30.84,30.85,30.99,31.05,31.10,31.06,30.92,30.95,30.91,30.90,30.98,31.03,30.99,31.02,30.97,31.07,30.96,31.10,31.01,30.85,30.96,31.02,30.87,30.79,30.94,30.94,30.64,30.63,30.95,30.97,30.77,30.58,30.86,30.81,30.55,30.49,30.67,30.83,30.73,30.48,30.37,30.42,30.29,30.02,30.02,29.62,29.25,29.24,29.24,28.81,28.86,28.93,28.94,29.32,29.32,28.83,29.05,29.18,28.75,28.86,29.66,29.59,29.99,30.22,30.13,30.62,30.50,30.35,30.53,30.72,30.70,30.74,30.83,30.87,30.98,30.84,30.72,30.67,30.83,30.84,31.04,30.94,30.78,31.02,31.04,30.80,30.95,30.96,30.70,30.67,30.83,30.60,30.32,30.56,30.62,30.29,30.14,30.34,30.49,30.30,30.01,30.04,29.91,29.57,29.59,29.32,29.50,29.28,29.61,29.01,29.66,29.87,29.47,29.06,29.87,29.94,29.80,29.95,30.22,30.30,30.29,30.43,30.54,30.52,30.52,30.74,30.65,30.63],[10.66,9.27,8.07,7.14,6.11,6.28,5.00,4.81,4.92,4.78,4.75,5.47,4.50,5.87,5.34,5.66,4.97,3.95,4.08,4.01,4.85,4.12,5.66,5.04,5.50,4.05,4.58,3.50,2.80,2.92,3.44,2.91,2.80,2.60,3.06,3.15,3.90,4.26,4.83,3.93,3.43,2.90,2.28,1.73,1.15,0.77,1.20,1.80,2.09,2.02,2.40,2.64,3.70,4.21,4.21,4.58,4.02,3.01,3.26,2.96,2.83,3.63,4.26,3.52,4.68,5.40,5.67,4.60,4.74,3.76,4.97,4.48,3.73,3.72,3.76,3.82,4.17,3.86,4.61,4.68,5.88,5.84,5.58,6.60,5.87,7.04,7.33,8.47,8.76,9.82,10.09,9.40,9.69,9.39,8.34,8.99,8.10,8.10,8.65,8.55,6.86,7.57,8.19,7.58,6.44,7.51,7.83,6.34,6.76,7.91,7.38,6.44,7.36,7.47,7.02,6.70,7.63,7.86,6.72,7.54,7.84,8.29,9.29,9.28,10.13,10.92,10.51,10.07,9.24,8.76,8.00,8.41,8.93,7.95,8.87,8.87,9.05,10.60,9.97,11.45,11.68,11.62,12.21,12.57,12.70,11.89,11.20,10.21,11.37,11.05,10.90,12.09,11.90,11.73,12.25,13.10,12.78,13.40,13.57,14.96,14.16,14.03,15.31,15.57,15.56,15.82,16.76,16.65,16.53,17.89,18.31,18.59,19.18,19.80,20.67,20.87,21.43,23.03,22.16,23.56,23.71,25.02,25.11,25.91,26.18,26.13,27.07,27.22,27.69,27.95,27.90,27.96,28.18,28.83,28.79,28.71,28.91,29.00,29.32,29.43,29.33,29.70,29.76,29.97,29.53,30.21,30.05,29.98,30.28,30.35,30.43,30.42,30.55,30.75,30.78,30.68,30.78,30.90,30.74,30.98,31.02,31.02,30.95,31.13,31.13,31.03,31.15,31.26,31.06,31.18,31.19,31.14,31.17,31.14,31.17,31.13,31.15,31.21,31.14,31.16,31.11,31.29,31.22,31.37,31.34,31.33,31.27,31.31,31.42,31.38,31.37,31.43,31.45,31.46,31.45,31.48,31.47,31.50,31.51,31.49,31.55,31.53,31.53,31.51,31.57,31.49,31.53,31.56,31.56,31.58,31.62,31.62,31.62,31.59,31.64,31.64,31.62,31.59,31.62,31.60,31.58,31.60,31.61,31.64,31.62,31.63,31.63,31.62,31.61,31.63,31.62,31.63,31.61,31.60,31.63,31.63,31.62,31.62,31.61,31.62,31.63,31.62,31.62,31.63,31.61,31.58,31.58,31.55,31.58,31.62,31.63,31.63,31.61,31.62,31.63,31.64,31.63,31.64,31.63,31.62,31.63,31.63,31.64,31.62,31.61,31.58,31.61,31.60,31.59,31.61,31.62,31.63,31.63,31.64,31.63,31.65,31.63,31.64,31.63,31.63,31.63,31.62,31.62,31.63,31.62,31.63,31.63,31.63,31.62,31.62,31.62,31.62,31.58,31.61,31.62,31.60,31.61,31.60,31.61,31.61,31.63,31.62,31.63,31.61,31.62,31.63,31.62,31.61,31.57,31.55,31.56,31.57,31.59,31.63,31.61,31.62,31.60,31.60,31.60,31.59,31.60,31.62,31.63,31.60,31.62,31.63,31.63,31.63,31.63,31.62,31.63,31.64,31.65,31.63,31.63,31.62,31.63,31.62,31.61,31.60,31.61,31.62,31.62,31.61,31.61,31.58,31.60,31.61,31.63,31.63,31.63,31.64,31.64,31.64,31.64,31.64,31.64,31.64,31.63,31.62,31.62,31.61,31.57,31.57,31.58,31.59,31.61,31.63,31.63,31.64,31.64,31.62,31.63,31.62,31.60,31.61,31.60,31.63,31.62,31.63,31.62,31.64,31.61,31.63,31.61,31.62,31.61,31.60,31.60,31.61,31.62,31.61,31.63,31.63,31.61,31.62,31.63,31.61,31.61,31.62,31.63,31.60,31.59,31.59,31.62,31.59,31.61,31.59,31.61,31.56,31.62,31.61,31.61,31.61,31.60,31.60,31.58,31.59,31.57,31.55,31.57,31.59,31.62,31.62,31.64,31.62,31.64,31.62,31.63,31.62,31.61,31.59,31.60,31.57,31.58,31.55,31.57,31.57,31.55,31.55,31.55,31.58,31.56,31.57,31.55,31.55,31.56,31.55,31.58,31.56,31.59,31.61,31.58,31.57,31.55,31.53,31.53,31.54,31.53,31.55,31.53,31.54,31.54,31.56,31.55,31.57,31.59,31.58,31.62,31.63,31.62,31.61,31.63,31.61,31.61,31.60,31.57,31.57,31.57,31.55,31.54,31.55,31.56,31.58,31.58,31.58,31.60,31.59,31.58,31.58,31.58,31.61,31.62,31.60,31.59,31.60,31.62,31.61,31.60,31.61,31.62,31.61,31.62,31.62,31.62,31.60,31.62,31.63,31.61,31.62,31.62,31.63,31.61,31.62,31.63,31.61,31.61,31.61,31.61,31.61,31.59,31.61,31.61,31.61,31.59,31.61,31.62,31.60,31.58,31.62,31.61,31.58,31.61,31.61,31.60,31.61,31.61,31.60,31.58,31.58,31.61,31.57,31.58,31.57,31.54,31.53,31.54,31.50,31.51,31.49,31.49,31.49,31.48,31.51,31.47,31.46,31.51,31.47,31.46,31.49,31.48,31.46,31.50,31.45,31.46,31.41,31.47,31.44,31.48,31.45,31.49,31.45,31.46,31.51,31.52,31.53,31.51,31.47,31.47,31.49,31.48,31.48,31.46,31.47,31.45,31.37,31.42,31.41,31.35,31.35,31.38,31.37,31.36,31.32,31.34,31.22,31.35,31.31,31.30,31.27,31.30,31.28,31.32,31.14,31.13,31.02,31.00,30.99,30.87,30.85,30.81,30.88,30.76,30.63,30.58,30.67,30.73,30.43,30.41,30.63,30.68,30.35,30.55,30.49,30.46,30.44,30.53,30.76,30.81,30.48,30.60,30.76,30.62,30.32,30.65,30.82,30.57,30.51,30.64,30.74,30.45,30.66,30.76,30.71,30.60,30.73,30.83,30.80,30.75,30.90,30.82,30.85,30.90,30.91,30.98,30.96,30.99,30.89,30.76,30.78,30.81,30.63,30.54,30.68,30.46,30.13,29.95,30.21,30.27,29.40,29.75,30.11,29.72,29.33,29.85,30.11,29.51,29.84,30.26,30.24,29.67,30.17,30.49,30.61,30.24,30.26,30.22,30.33,30.59,30.14,29.76,30.44,30.50,29.73,30.00,30.66,30.37,30.05,30.46,30.75,30.38,30.54,30.54,30.52,30.36,29.97,29.91,30.22,29.94,29.48,29.88,29.83,29.43,28.52,29.62,29.29,28.78,28.95,29.51,29.50,29.02,29.51,29.92,30.17,30.22,29.89,29.66,30.15,29.84,29.64,30.05,29.98,29.77,29.80,30.27,30.17,30.12,30.13,30.39,30.56,30.79,30.95,31.08,31.15,31.12,31.13,31.14,31.12,31.12,31.02,30.97,30.73,30.93,30.61,30.88,30.57,30.61,30.56,30.75,30.84,30.92,30.93,31.04,31.13,31.13,31.12,30.98,31.01,30.97,30.97,31.05,31.05,31.06,31.07,31.05,31.11,31.03,31.12,31.07,30.91,31.00,31.07,30.97,30.83,30.98,31.04,30.69,30.68,31.02,31.07,30.92,30.64,30.95,30.96,30.65,30.55,30.78,30.91,30.88,30.58,30.42,30.49,30.42,30.13,30.20,29.79,29.66,29.49,29.38,29.18,29.38,29.09,29.37,29.63,29.47,29.02,29.47,29.35,29.43,29.51,29.91,29.71,30.16,30.27,30.15,30.59,30.49,30.38,30.53,30.76,30.74,30.72,30.87,30.91,31.02,30.86,30.73,30.66,30.88,30.88,31.09,30.96,30.81,31.05,31.07,30.84,30.99,31.05,30.73,30.73,30.88,30.64,30.38,30.62,30.72,30.36,30.25,30.47,30.48,30.35,30.14,30.03,30.05,29.91,29.74,29.45,29.50,29.44,29.70,29.32,29.85,29.91,29.76,29.37,29.92,30.12,30.09,30.19,30.32,30.53,30.53,30.63,30.71,30.75,30.71,30.94,30.82,30.74],[11.36,10.27,8.83,7.79,6.72,6.58,5.35,5.24,5.44,5.59,5.16,6.44,5.11,6.64,6.00,6.22,5.39,4.36,4.58,4.35,5.53,4.13,6.16,5.45,6.24,4.20,5.51,4.02,3.23,3.43,3.99,3.34,3.38,2.83,3.79,4.05,5.32,5.80,6.17,5.22,4.90,4.08,3.15,2.41,1.83,1.12,0.77,1.38,1.98,1.95,2.44,3.01,4.18,4.87,4.85,5.40,4.50,3.41,3.96,3.24,2.77,3.86,4.75,3.94,5.43,6.47,6.51,5.22,5.86,4.81,6.29,5.59,4.19,4.48,3.78,4.43,4.61,4.37,5.28,5.36,6.71,6.78,6.32,7.42,6.56,7.81,8.31,9.42,9.89,11.39,11.28,10.17,10.60,10.43,8.89,9.91,8.56,8.83,9.67,9.30,7.16,8.31,9.19,7.67,6.74,8.28,8.59,6.42,7.14,8.60,7.50,6.64,7.91,8.25,7.50,7.38,8.64,8.84,7.29,8.63,8.93,9.84,10.24,10.72,11.21,11.92,11.77,11.37,10.38,9.98,9.61,9.27,10.06,9.21,10.28,10.07,10.75,11.75,11.56,12.58,13.67,13.58,14.58,14.41,14.70,13.72,13.00,12.04,13.32,12.66,12.76,14.12,13.81,13.77,14.14,14.99,14.98,15.35,15.48,16.91,16.05,16.28,17.11,17.32,17.11,17.79,18.81,18.34,18.18,19.63,20.13,20.05,20.86,21.56,22.03,22.14,22.87,24.37,23.80,24.83,25.13,25.76,26.15,26.86,27.16,26.95,27.50,27.88,28.05,28.43,28.30,28.34,28.72,29.08,29.20,29.01,29.27,29.32,29.70,29.88,29.57,29.83,30.02,30.24,30.05,30.43,30.38,30.23,30.59,30.56,30.77,30.68,30.85,31.00,31.10,30.99,31.03,31.06,31.00,31.18,31.21,31.14,31.21,31.26,31.31,31.27,31.25,31.36,31.28,31.24,31.29,31.27,31.28,31.21,31.30,31.34,31.28,31.30,31.30,31.34,31.21,31.38,31.40,31.37,31.34,31.43,31.39,31.33,31.44,31.47,31.40,31.40,31.51,31.49,31.45,31.50,31.55,31.52,31.49,31.52,31.57,31.55,31.55,31.56,31.59,31.47,31.54,31.57,31.57,31.58,31.62,31.60,31.61,31.61,31.64,31.63,31.62,31.62,31.62,31.59,31.55,31.57,31.60,31.64,31.62,31.65,31.64,31.63,31.59,31.64,31.61,31.63,31.60,31.58,31.62,31.62,31.61,31.61,31.59,31.60,31.61,31.61,31.61,31.63,31.60,31.58,31.58,31.55,31.58,31.62,31.63,31.62,31.62,31.62,31.62,31.63,31.62,31.63,31.63,31.62,31.63,31.63,31.64,31.62,31.62,31.60,31.59,31.60,31.60,31.61,31.62,31.63,31.63,31.64,31.63,31.64,31.63,31.63,31.62,31.62,31.63,31.61,31.62,31.62,31.62,31.63,31.63,31.62,31.63,31.62,31.62,31.61,31.58,31.61,31.62,31.60,31.61,31.60,31.61,31.61,31.62,31.62,31.63,31.62,31.61,31.63,31.62,31.61,31.57,31.55,31.56,31.56,31.60,31.63,31.61,31.62,31.60,31.60,31.60,31.59,31.60,31.61,31.63,31.61,31.63,31.63,31.63,31.63,31.63,31.63,31.63,31.63,31.64,31.63,31.63,31.63,31.64,31.63,31.62,31.60,31.63,31.62,31.62,31.60,31.62,31.59,31.61,31.62,31.63,31.64,31.64,31.64,31.64,31.64,31.63,31.63,31.64,31.64,31.64,31.62,31.62,31.61,31.57,31.57,31.58,31.60,31.62,31.63,31.63,31.64,31.64,31.62,31.63,31.63,31.61,31.61,31.60,31.63,31.61,31.63,31.61,31.64,31.59,31.62,31.59,31.61,31.60,31.60,31.59,31.59,31.61,31.61,31.63,31.61,31.59,31.60,31.62,31.59,31.58,31.60,31.61,31.58,31.56,31.57,31.60,31.57,31.60,31.57,31.60,31.57,31.60,31.60,31.61,31.60,31.59,31.60,31.57,31.59,31.56,31.55,31.57,31.58,31.60,31.61,31.63,31.61,31.63,31.62,31.62,31.61,31.60,31.58,31.59,31.56,31.58,31.57,31.57,31.57,31.55,31.54,31.54,31.57,31.56,31.56,31.56,31.53,31.55,31.54,31.57,31.56,31.57,31.60,31.58,31.56,31.56,31.52,31.53,31.52,31.53,31.55,31.51,31.51,31.54,31.56,31.55,31.57,31.58,31.58,31.60,31.62,31.62,31.61,31.62,31.60,31.60,31.59,31.56,31.56,31.57,31.54,31.53,31.53,31.56,31.57,31.57,31.57,31.60,31.58,31.57,31.58,31.58,31.59,31.61,31.60,31.59,31.58,31.62,31.62,31.61,31.61,31.61,31.61,31.62,31.61,31.62,31.61,31.62,31.62,31.61,31.62,31.61,31.63,31.61,31.60,31.63,31.61,31.60,31.61,31.60,31.59,31.59,31.60,31.60,31.60,31.58,31.60,31.61,31.59,31.59,31.62,31.60,31.60,31.62,31.61,31.60,31.62,31.61,31.61,31.59,31.60,31.59,31.59,31.59,31.58,31.54,31.54,31.55,31.54,31.54,31.52,31.53,31.53,31.51,31.52,31.52,31.50,31.51,31.48,31.48,31.50,31.51,31.48,31.53,31.48,31.48,31.44,31.49,31.46,31.51,31.48,31.52,31.46,31.47,31.50,31.52,31.52,31.53,31.50,31.50,31.51,31.50,31.51,31.51,31.51,31.50,31.43,31.46,31.46,31.40,31.38,31.42,31.39,31.37,31.35,31.36,31.28,31.39,31.36,31.34,31.31,31.34,31.30,31.35,31.18,31.14,31.07,31.03,31.02,30.97,30.93,30.88,30.96,30.82,30.72,30.74,30.73,30.76,30.50,30.50,30.67,30.69,30.43,30.59,30.59,30.56,30.50,30.63,30.79,30.87,30.48,30.65,30.78,30.70,30.41,30.71,30.84,30.65,30.62,30.72,30.82,30.60,30.79,30.83,30.78,30.75,30.89,30.92,30.89,30.87,31.00,30.89,30.90,30.92,31.01,31.03,31.01,31.03,30.95,30.90,30.88,30.88,30.74,30.68,30.73,30.60,30.26,30.16,30.43,30.46,29.69,30.06,30.29,29.90,29.70,30.10,30.29,29.85,30.06,30.38,30.29,29.75,30.21,30.49,30.63,30.24,30.34,30.32,30.43,30.64,30.35,30.02,30.61,30.62,30.01,30.23,30.77,30.46,30.20,30.60,30.83,30.52,30.63,30.63,30.56,30.45,30.14,29.99,30.33,30.12,29.66,30.05,30.08,29.70,29.26,29.92,29.62,29.24,29.67,29.91,29.76,29.51,29.87,30.08,30.31,30.28,30.06,29.97,30.29,30.02,29.89,30.27,30.22,30.00,30.04,30.48,30.35,30.18,30.15,30.44,30.60,30.87,31.03,31.14,31.18,31.18,31.16,31.14,31.14,31.15,31.08,31.04,30.83,31.03,30.73,30.98,30.74,30.74,30.61,30.85,30.95,30.97,30.99,31.10,31.16,31.18,31.17,31.05,31.08,31.08,31.03,31.11,31.11,31.13,31.13,31.10,31.16,31.08,31.18,31.14,30.99,31.08,31.13,31.02,30.93,31.06,31.09,30.83,30.80,31.09,31.12,30.97,30.74,30.99,30.96,30.77,30.65,30.79,30.92,30.85,30.64,30.59,30.53,30.47,30.36,30.20,29.79,29.64,29.71,29.82,29.50,29.61,29.70,29.63,29.88,29.81,29.45,29.39,29.41,29.16,29.23,29.77,29.78,30.10,30.35,30.33,30.68,30.53,30.53,30.71,30.80,30.76,30.86,31.00,30.99,31.08,30.90,30.82,30.72,30.92,30.92,31.07,31.01,30.84,31.03,31.09,31.00,31.01,31.08,30.89,30.82,30.86,30.80,30.56,30.64,30.71,30.50,30.35,30.45,30.58,30.35,30.09,30.21,30.14,29.81,29.91,29.64,29.77,29.53,29.88,29.68,30.05,30.08,30.02,29.73,30.12,30.29,30.32,30.36,30.53,30.71,30.68,30.72,30.84,30.87,30.85,31.02,30.88,30.88],[11.49,10.20,8.66,8.00,6.84,7.08,5.81,5.62,5.73,5.63,5.16,5.97,4.92,5.89,5.23,5.56,4.89,3.77,4.33,4.25,5.55,4.84,6.32,5.80,6.52,4.78,5.69,4.32,3.47,3.62,4.38,3.76,3.88,3.25,4.12,3.88,5.02,5.46,5.84,5.18,4.86,3.92,3.54,2.66,2.19,1.75,1.19,0.77,1.52,1.85,2.50,3.43,3.96,5.07,5.12,5.51,4.46,3.22,3.46,2.86,2.31,3.14,4.04,3.73,4.83,6.03,5.82,4.68,5.37,4.65,5.79,5.32,4.20,4.57,4.27,4.82,5.11,4.77,5.70,5.77,7.04,7.00,6.65,7.67,6.70,8.27,8.50,9.88,10.01,11.35,11.23,10.43,10.67,10.64,9.33,9.97,8.63,9.25,10.10,9.34,7.46,8.94,9.79,8.30,7.42,8.86,9.08,6.95,7.93,9.25,7.99,7.37,8.62,9.08,8.30,7.98,9.30,9.64,7.90,8.94,9.18,10.26,10.57,10.71,10.89,11.53,11.83,11.16,10.66,10.43,9.57,9.65,10.14,9.40,10.26,10.15,10.51,12.03,11.53,12.35,13.34,13.46,13.93,14.18,14.15,13.65,13.07,11.97,12.92,12.57,12.17,13.65,13.70,13.35,13.88,14.44,14.44,14.78,14.84,16.33,15.55,15.69,16.57,16.93,16.82,17.03,18.17,18.12,17.58,19.04,19.71,20.21,20.45,21.07,21.57,22.01,22.39,23.66,23.33,24.39,24.77,25.38,25.88,26.40,26.77,26.71,27.33,27.56,27.81,28.27,28.03,28.18,28.57,28.87,28.67,28.87,28.93,29.05,29.24,29.60,29.32,29.53,29.79,30.11,29.71,30.05,30.12,30.16,30.34,30.39,30.56,30.61,30.66,30.89,30.89,30.80,30.89,30.94,30.85,30.96,31.08,31.04,31.09,31.13,31.26,31.11,31.12,31.29,31.21,31.14,31.19,31.23,31.24,31.16,31.27,31.23,31.17,31.25,31.26,31.25,31.14,31.35,31.40,31.31,31.30,31.42,31.38,31.27,31.42,31.43,31.30,31.36,31.48,31.47,31.42,31.45,31.54,31.50,31.47,31.48,31.54,31.54,31.46,31.54,31.57,31.47,31.49,31.55,31.55,31.56,31.61,31.59,31.60,31.60,31.63,31.63,31.61,31.59,31.62,31.58,31.55,31.56,31.60,31.64,31.62,31.63,31.62,31.61,31.57,31.62,31.60,31.62,31.57,31.56,31.59,31.61,31.60,31.60,31.58,31.58,31.60,31.59,31.60,31.61,31.59,31.56,31.56,31.52,31.56,31.61,31.61,31.61,31.60,31.60,31.61,31.61,31.61,31.62,31.62,31.61,31.62,31.62,31.62,31.61,31.60,31.57,31.57,31.58,31.57,31.59,31.61,31.62,31.62,31.63,31.62,31.63,31.61,31.61,31.61,31.61,31.61,31.60,31.61,31.61,31.61,31.62,31.61,31.61,31.61,31.60,31.61,31.60,31.57,31.59,31.61,31.59,31.59,31.58,31.59,31.60,31.62,31.61,31.61,31.61,31.59,31.62,31.60,31.59,31.55,31.53,31.54,31.53,31.57,31.61,31.58,31.61,31.58,31.59,31.59,31.58,31.58,31.60,31.61,31.59,31.62,31.62,31.61,31.61,31.62,31.60,31.63,31.63,31.64,31.62,31.61,31.61,31.62,31.60,31.60,31.58,31.61,31.61,31.60,31.60,31.61,31.57,31.60,31.60,31.62,31.61,31.62,31.62,31.63,31.63,31.62,31.62,31.62,31.62,31.61,31.60,31.61,31.59,31.56,31.55,31.56,31.57,31.60,31.60,31.61,31.62,31.61,31.58,31.61,31.58,31.58,31.59,31.57,31.59,31.57,31.61,31.59,31.63,31.57,31.59,31.55,31.58,31.57,31.57,31.55,31.56,31.59,31.59,31.61,31.58,31.55,31.57,31.61,31.55,31.54,31.58,31.58,31.54,31.53,31.54,31.57,31.53,31.57,31.54,31.58,31.54,31.59,31.59,31.60,31.59,31.59,31.59,31.56,31.58,31.55,31.54,31.56,31.58,31.60,31.60,31.63,31.60,31.62,31.60,31.61,31.60,31.58,31.55,31.57,31.53,31.55,31.54,31.54,31.55,31.52,31.52,31.52,31.55,31.53,31.54,31.53,31.50,31.51,31.51,31.54,31.53,31.56,31.59,31.55,31.56,31.53,31.50,31.50,31.48,31.49,31.52,31.49,31.49,31.51,31.53,31.54,31.55,31.58,31.56,31.60,31.61,31.61,31.59,31.62,31.59,31.58,31.58,31.55,31.56,31.55,31.52,31.50,31.51,31.54,31.56,31.56,31.56,31.58,31.57,31.55,31.56,31.54,31.57,31.58,31.60,31.58,31.59,31.61,31.61,31.60,31.60,31.61,31.60,31.61,31.61,31.61,31.59,31.61,31.62,31.61,31.62,31.62,31.63,31.60,31.60,31.63,31.62,31.60,31.60,31.60,31.60,31.59,31.60,31.60,31.59,31.59,31.60,31.60,31.60,31.58,31.61,31.60,31.58,31.61,31.60,31.59,31.61,31.60,31.59,31.56,31.58,31.59,31.56,31.56,31.56,31.54,31.52,31.55,31.52,31.52,31.51,31.51,31.51,31.48,31.51,31.49,31.48,31.50,31.48,31.46,31.48,31.48,31.43,31.50,31.44,31.45,31.39,31.46,31.45,31.49,31.46,31.51,31.45,31.48,31.53,31.52,31.52,31.53,31.50,31.49,31.50,31.48,31.49,31.49,31.49,31.47,31.38,31.43,31.43,31.37,31.33,31.39,31.34,31.34,31.29,31.32,31.21,31.34,31.31,31.29,31.27,31.32,31.28,31.34,31.14,31.13,31.00,31.00,30.93,30.92,30.84,30.79,30.89,30.76,30.66,30.59,30.62,30.70,30.37,30.29,30.55,30.64,30.22,30.47,30.43,30.46,30.34,30.56,30.75,30.83,30.45,30.62,30.73,30.66,30.20,30.64,30.77,30.56,30.47,30.61,30.77,30.42,30.66,30.77,30.74,30.59,30.76,30.88,30.84,30.76,30.94,30.88,30.86,30.88,30.89,30.98,31.00,30.98,30.89,30.74,30.81,30.85,30.64,30.53,30.66,30.48,30.01,29.97,30.22,30.33,29.25,29.85,30.10,29.60,29.33,29.96,30.13,29.39,29.83,30.28,30.18,29.37,30.00,30.39,30.48,30.07,30.19,30.19,30.32,30.61,30.17,29.75,30.47,30.51,29.75,29.99,30.67,30.39,30.13,30.44,30.77,30.43,30.52,30.55,30.51,30.41,29.96,29.93,30.25,29.96,29.44,29.95,29.89,29.49,28.84,29.82,29.35,28.86,29.51,29.79,29.57,29.05,29.53,29.94,30.13,30.16,29.81,29.77,30.22,29.88,29.70,30.22,30.16,29.98,30.06,30.42,30.33,30.18,30.28,30.46,30.63,30.82,30.99,31.12,31.17,31.16,31.17,31.17,31.15,31.14,31.03,31.02,30.76,30.96,30.74,30.94,30.71,30.73,30.64,30.86,30.90,30.96,30.96,31.08,31.13,31.18,31.15,31.02,31.07,31.03,31.01,31.09,31.13,31.10,31.12,31.09,31.15,31.05,31.16,31.12,30.98,31.06,31.11,30.99,30.91,31.01,31.05,30.77,30.75,31.02,31.07,30.91,30.70,30.94,30.93,30.70,30.62,30.77,30.90,30.85,30.63,30.50,30.51,30.47,30.26,30.21,29.87,29.62,29.55,29.57,29.22,29.41,29.36,29.48,29.59,29.61,29.21,29.27,29.39,28.98,29.28,29.85,29.79,30.17,30.37,30.32,30.70,30.63,30.52,30.67,30.82,30.81,30.85,30.93,30.98,31.04,30.88,30.78,30.72,30.86,30.87,31.07,31.00,30.81,31.06,31.10,30.91,31.00,31.02,30.80,30.78,30.88,30.68,30.48,30.65,30.72,30.47,30.34,30.47,30.57,30.41,30.12,30.21,30.13,29.77,29.81,29.60,29.72,29.49,29.89,29.39,29.89,30.06,29.79,29.36,30.12,30.22,30.14,30.22,30.44,30.59,30.54,30.65,30.72,30.76,30.71,30.93,30.80,30.82],[10.62,9.56,8.04,7.09,5.99,5.90,5.19,4.97,4.72,4.87,4.35,4.90,4.12,4.86,4.21,4.51,3.80,2.99,3.19,3.26,4.12,3.33,4.95,4.84,5.32,3.92,5.09,4.14,3.13,3.38,4.01,3.03,3.11,2.54,3.14,3.04,4.46,4.68,4.96,4.32,4.09,3.17,2.93,2.14,1.96,2.08,1.95,1.19,0.77,1.32,2.12,2.83,3.30,4.06,4.30,4.11,3.23,2.50,2.55,2.07,2.19,2.74,3.18,2.81,3.86,4.99,5.02,4.07,4.43,4.00,4.92,4.70,3.49,4.02,3.59,4.31,4.44,4.29,5.24,5.25,6.36,6.33,5.96,7.07,6.10,7.43,7.76,9.12,9.11,10.50,10.56,9.55,10.00,9.71,8.46,9.02,7.55,8.21,9.06,8.26,6.71,8.02,8.69,7.37,6.81,7.90,7.94,6.47,7.06,8.23,7.51,6.62,7.67,8.03,7.34,6.95,8.22,8.64,7.10,8.02,8.37,9.16,9.62,9.80,10.28,10.96,11.01,10.30,9.61,9.24,8.57,8.66,8.81,7.90,8.86,9.07,9.27,10.84,10.34,11.88,12.31,12.17,12.84,13.26,12.81,12.84,11.89,10.81,11.83,11.80,11.09,12.49,12.50,12.17,12.47,13.50,13.36,13.66,13.50,15.29,14.40,14.02,15.29,15.72,15.44,15.98,17.12,16.73,16.43,17.71,18.42,18.68,19.16,19.97,20.37,21.01,21.28,22.46,22.08,23.41,23.96,24.55,24.88,25.71,25.76,25.75,26.80,26.81,27.33,27.59,27.30,27.41,27.87,28.37,28.26,28.37,28.53,28.51,28.87,28.89,28.76,29.13,29.40,29.61,29.06,29.79,29.55,29.55,29.89,30.08,30.02,30.02,30.25,30.51,30.37,30.35,30.51,30.56,30.23,30.66,30.72,30.75,30.61,30.89,30.86,30.71,30.93,30.96,30.85,30.79,30.84,31.08,31.01,30.92,31.04,31.06,31.02,31.04,31.10,31.09,30.98,31.17,31.23,31.23,31.21,31.26,31.25,31.22,31.35,31.36,31.32,31.34,31.42,31.43,31.41,31.41,31.44,31.47,31.46,31.43,31.52,31.49,31.48,31.46,31.53,31.45,31.48,31.53,31.51,31.56,31.57,31.60,31.55,31.57,31.61,31.62,31.60,31.55,31.60,31.56,31.53,31.57,31.59,31.62,31.60,31.61,31.60,31.58,31.58,31.61,31.59,31.61,31.58,31.57,31.59,31.60,31.60,31.60,31.58,31.57,31.59,31.60,31.60,31.60,31.58,31.55,31.50,31.49,31.49,31.60,31.61,31.61,31.61,31.60,31.59,31.61,31.61,31.61,31.61,31.60,31.62,31.62,31.61,31.61,31.58,31.55,31.57,31.58,31.56,31.59,31.60,31.61,31.62,31.62,31.62,31.63,31.62,31.61,31.61,31.60,31.61,31.58,31.60,31.61,31.61,31.62,31.62,31.61,31.61,31.60,31.61,31.59,31.54,31.59,31.61,31.59,31.60,31.58,31.58,31.59,31.60,31.61,31.61,31.61,31.60,31.63,31.60,31.59,31.55,31.52,31.54,31.54,31.57,31.61,31.59,31.61,31.58,31.59,31.58,31.58,31.59,31.60,31.61,31.59,31.62,31.62,31.61,31.62,31.62,31.61,31.62,31.62,31.64,31.62,31.61,31.60,31.61,31.60,31.61,31.59,31.61,31.61,31.61,31.59,31.59,31.56,31.58,31.59,31.61,31.61,31.62,31.63,31.63,31.63,31.62,31.62,31.63,31.62,31.61,31.60,31.60,31.58,31.55,31.54,31.55,31.57,31.59,31.61,31.61,31.63,31.62,31.59,31.61,31.58,31.58,31.60,31.58,31.60,31.58,31.61,31.59,31.62,31.57,31.60,31.56,31.59,31.59,31.58,31.57,31.57,31.59,31.60,31.61,31.59,31.57,31.59,31.62,31.57,31.56,31.59,31.59,31.56,31.55,31.55,31.59,31.55,31.58,31.55,31.58,31.54,31.59,31.59,31.60,31.60,31.59,31.60,31.57,31.59,31.57,31.56,31.58,31.59,31.60,31.61,31.63,31.61,31.62,31.60,31.61,31.60,31.59,31.56,31.58,31.54,31.56,31.53,31.55,31.55,31.53,31.53,31.53,31.56,31.54,31.54,31.53,31.51,31.53,31.51,31.55,31.54,31.57,31.60,31.57,31.56,31.54,31.50,31.51,31.50,31.51,31.53,31.52,31.53,31.52,31.54,31.54,31.56,31.58,31.57,31.61,31.62,31.61,31.60,31.62,31.60,31.59,31.59,31.56,31.57,31.56,31.53,31.52,31.54,31.56,31.57,31.56,31.56,31.59,31.57,31.56,31.56,31.55,31.58,31.59,31.59,31.59,31.60,31.61,31.60,31.60,31.60,31.60,31.60,31.61,31.61,31.61,31.59,31.60,31.61,31.60,31.61,31.61,31.62,31.60,31.60,31.62,31.60,31.59,31.60,31.60,31.59,31.58,31.60,31.60,31.58,31.57,31.59,31.60,31.57,31.57,31.61,31.58,31.57,31.60,31.59,31.58,31.60,31.60,31.59,31.56,31.58,31.59,31.55,31.58,31.56,31.54,31.53,31.55,31.54,31.55,31.53,31.53,31.53,31.52,31.54,31.52,31.50,31.53,31.50,31.50,31.51,31.51,31.49,31.53,31.49,31.49,31.44,31.50,31.50,31.53,31.51,31.54,31.51,31.51,31.55,31.55,31.55,31.56,31.49,31.52,31.52,31.51,31.51,31.52,31.51,31.50,31.42,31.46,31.45,31.42,31.39,31.44,31.42,31.40,31.37,31.38,31.30,31.39,31.36,31.35,31.33,31.36,31.34,31.36,31.21,31.19,31.10,31.09,31.04,31.01,30.96,30.88,31.02,30.88,30.74,30.71,30.79,30.84,30.52,30.52,30.76,30.79,30.45,30.64,30.62,30.61,30.49,30.65,30.85,30.90,30.57,30.74,30.86,30.74,30.42,30.82,30.92,30.71,30.71,30.80,30.90,30.62,30.85,30.89,30.89,30.73,30.89,31.00,30.94,30.86,31.04,30.96,30.97,30.96,31.00,31.05,31.08,31.06,30.99,30.88,30.92,30.90,30.76,30.73,30.82,30.64,30.22,30.10,30.42,30.44,29.52,30.06,30.33,29.86,29.58,30.19,30.38,29.64,30.15,30.51,30.41,29.76,30.30,30.65,30.66,30.31,30.42,30.39,30.56,30.76,30.34,29.99,30.63,30.64,29.92,30.20,30.80,30.51,30.24,30.59,30.83,30.55,30.66,30.70,30.70,30.54,30.18,30.10,30.36,30.16,29.59,30.12,30.07,29.65,28.94,30.04,29.63,29.12,29.66,30.05,29.91,29.38,29.87,30.25,30.40,30.32,29.96,30.04,30.34,30.00,29.85,30.37,30.25,30.02,30.14,30.49,30.37,30.24,30.36,30.56,30.68,30.93,31.06,31.17,31.22,31.17,31.21,31.22,31.19,31.18,31.10,31.07,30.83,31.00,30.77,30.98,30.72,30.75,30.64,30.86,30.92,30.98,30.97,31.12,31.17,31.19,31.16,31.03,31.07,31.04,31.03,31.12,31.17,31.12,31.13,31.11,31.16,31.07,31.19,31.13,31.00,31.07,31.11,31.03,30.94,31.04,31.07,30.84,30.79,31.07,31.11,30.97,30.78,31.02,31.01,30.83,30.72,30.88,30.96,30.93,30.78,30.59,30.63,30.56,30.38,30.33,30.07,29.85,29.78,29.76,29.43,29.60,29.56,29.64,29.92,29.83,29.42,29.61,29.73,29.39,29.61,30.10,29.89,30.21,30.41,30.45,30.78,30.66,30.58,30.74,30.86,30.83,30.84,30.97,31.00,31.07,30.92,30.86,30.77,30.94,30.92,31.13,31.04,30.91,31.10,31.11,30.95,31.06,31.10,30.84,30.85,30.95,30.77,30.57,30.75,30.78,30.57,30.47,30.56,30.70,30.49,30.32,30.38,30.26,30.03,30.04,29.74,29.85,29.67,30.08,29.62,30.15,30.23,29.95,29.68,30.24,30.36,30.39,30.39,30.56,30.75,30.77,30.79,30.83,30.90,30.83,31.01,30.93,30.87],[10.24,8.75,7.20,6.07,5.13,5.05,4.25,3.93,3.67,3.80,3.38,4.02,3.31,4.25,3.76,3.77,3.11,2.54,2.50,2.49,3.10,2.81,3.93,3.87,4.24,3.11,4.07,3.22,2.34,2.73,3.17,2.33,2.55,2.00,2.61,2.59,3.49,3.75,4.19,3.75,3.46,2.71,2.50,1.93,1.96,1.76,1.94,1.73,1.16,0.77,1.11,1.61,2.15,2.53,2.86,2.92,2.43,1.80,1.90,1.88,2.05,2.57,2.89,2.57,3.29,4.29,4.47,3.60,3.93,3.30,3.99,3.56,2.68,3.06,2.68,3.28,3.52,3.63,4.29,4.41,5.27,5.41,5.19,5.94,5.25,6.10,6.65,7.54,7.93,9.11,9.20,8.45,8.76,8.55,7.32,7.52,6.58,7.03,7.63,6.88,5.59,6.69,7.13,6.09,5.33,6.77,6.69,5.42,5.78,7.08,5.98,5.55,6.46,6.63,6.22,5.90,6.99,7.10,6.32,6.83,7.53,7.87,8.76,8.82,9.66,10.48,9.91,9.76,8.92,8.42,7.93,8.04,8.36,7.62,8.69,8.63,8.96,10.17,9.84,11.15,11.49,11.26,11.71,12.28,11.99,11.84,11.11,10.28,10.86,10.82,10.53,11.68,11.51,11.29,11.71,12.47,12.11,12.38,12.59,13.99,13.23,12.76,14.39,14.37,14.62,15.08,15.82,15.47,15.79,17.00,17.24,17.71,18.52,19.02,19.16,20.05,20.51,21.60,21.36,22.58,22.89,23.80,23.99,24.65,25.06,24.76,26.13,26.12,27.09,27.14,26.98,26.97,27.40,28.01,28.07,27.93,28.32,28.32,28.64,28.58,28.67,29.00,28.97,29.30,28.64,29.57,29.42,29.33,29.65,29.61,29.59,29.63,29.98,30.25,30.26,30.24,30.22,30.29,30.16,30.61,30.57,30.87,30.61,30.55,30.89,30.81,30.93,30.92,30.90,30.86,30.83,31.11,31.11,31.08,31.13,31.15,31.16,31.16,31.17,31.20,31.18,31.26,31.26,31.31,31.35,31.33,31.33,31.35,31.42,31.40,31.41,31.43,31.46,31.49,31.49,31.50,31.48,31.54,31.52,31.48,31.56,31.54,31.53,31.50,31.56,31.49,31.54,31.56,31.54,31.59,31.60,31.62,31.57,31.60,31.63,31.63,31.62,31.57,31.62,31.61,31.58,31.60,31.62,31.63,31.62,31.63,31.62,31.60,31.61,31.63,31.62,31.63,31.61,31.60,31.63,31.62,31.63,31.62,31.61,31.61,31.62,31.63,31.62,31.63,31.62,31.58,31.57,31.56,31.57,31.62,31.63,31.63,31.62,31.62,31.62,31.63,31.63,31.63,31.63,31.62,31.63,31.63,31.63,31.62,31.60,31.59,31.60,31.61,31.59,31.61,31.62,31.62,31.63,31.63,31.64,31.64,31.63,31.64,31.63,31.62,31.63,31.62,31.62,31.63,31.63,31.64,31.63,31.62,31.62,31.62,31.62,31.61,31.59,31.61,31.63,31.61,31.62,31.60,31.61,31.61,31.63,31.62,31.63,31.62,31.61,31.63,31.61,31.60,31.59,31.57,31.59,31.59,31.59,31.62,31.60,31.62,31.60,31.60,31.60,31.60,31.60,31.62,31.62,31.60,31.62,31.62,31.62,31.63,31.63,31.62,31.63,31.64,31.65,31.64,31.62,31.62,31.62,31.61,31.61,31.60,31.62,31.62,31.62,31.61,31.61,31.58,31.59,31.60,31.62,31.62,31.62,31.63,31.64,31.64,31.63,31.64,31.63,31.64,31.61,31.61,31.60,31.60,31.57,31.57,31.57,31.58,31.60,31.61,31.62,31.64,31.63,31.61,31.62,31.61,31.61,31.62,31.60,31.61,31.60,31.63,31.61,31.64,31.61,31.61,31.59,31.61,31.61,31.60,31.59,31.59,31.62,31.62,31.62,31.61,31.59,31.61,31.62,31.59,31.59,31.61,31.61,31.59,31.57,31.57,31.60,31.56,31.60,31.57,31.59,31.55,31.60,31.60,31.60,31.60,31.59,31.60,31.57,31.59,31.57,31.56,31.58,31.59,31.61,31.61,31.63,31.60,31.63,31.60,31.61,31.60,31.59,31.57,31.58,31.53,31.56,31.53,31.56,31.55,31.55,31.55,31.55,31.56,31.54,31.54,31.54,31.51,31.53,31.51,31.55,31.56,31.58,31.60,31.58,31.56,31.53,31.51,31.50,31.52,31.52,31.54,31.54,31.54,31.54,31.55,31.55,31.55,31.58,31.56,31.61,31.62,31.61,31.60,31.63,31.61,31.59,31.59,31.56,31.56,31.57,31.54,31.54,31.54,31.56,31.57,31.56,31.57,31.59,31.57,31.56,31.57,31.55,31.59,31.61,31.60,31.60,31.60,31.61,31.60,31.60,31.61,31.61,31.61,31.61,31.61,31.62,31.60,31.61,31.62,31.61,31.61,31.61,31.63,31.61,31.62,31.63,31.62,31.61,31.62,31.61,31.61,31.59,31.61,31.62,31.60,31.60,31.61,31.61,31.59,31.59,31.61,31.60,31.59,31.61,31.60,31.59,31.61,31.60,31.60,31.58,31.58,31.60,31.58,31.58,31.56,31.54,31.53,31.54,31.52,31.52,31.51,31.50,31.50,31.49,31.51,31.48,31.46,31.50,31.48,31.46,31.49,31.49,31.46,31.50,31.46,31.47,31.40,31.47,31.49,31.49,31.47,31.49,31.49,31.47,31.53,31.53,31.54,31.55,31.49,31.47,31.49,31.47,31.47,31.45,31.47,31.43,31.36,31.41,31.40,31.34,31.33,31.35,31.34,31.34,31.29,31.33,31.24,31.34,31.30,31.28,31.26,31.26,31.23,31.28,31.09,31.08,30.97,30.95,30.89,30.88,30.77,30.74,30.80,30.74,30.54,30.52,30.58,30.66,30.25,30.25,30.50,30.64,30.19,30.40,30.40,30.37,30.28,30.48,30.75,30.76,30.35,30.57,30.73,30.57,30.18,30.60,30.74,30.47,30.47,30.61,30.71,30.35,30.61,30.70,30.67,30.52,30.68,30.77,30.78,30.68,30.85,30.79,30.80,30.83,30.81,30.90,30.92,30.88,30.80,30.67,30.74,30.72,30.52,30.45,30.59,30.35,29.99,29.72,30.08,30.08,29.27,29.59,30.00,29.47,29.09,29.75,30.01,29.35,29.75,30.16,30.13,29.55,30.10,30.44,30.53,30.16,30.20,30.19,30.30,30.56,30.03,29.61,30.35,30.41,29.62,29.90,30.57,30.29,29.90,30.38,30.66,30.29,30.37,30.45,30.46,30.24,29.86,29.71,30.04,29.75,29.14,29.80,29.73,29.19,28.37,29.56,29.16,28.59,29.21,29.55,29.48,29.09,29.55,29.96,30.17,30.14,29.83,29.76,30.12,29.78,29.48,29.96,29.96,29.64,29.73,30.20,30.08,30.01,30.05,30.34,30.47,30.72,30.83,31.00,31.08,31.03,31.07,31.08,31.05,30.99,30.91,30.86,30.60,30.82,30.50,30.79,30.49,30.54,30.50,30.66,30.74,30.83,30.85,30.98,31.06,31.06,31.05,30.85,30.89,30.89,30.84,30.95,30.97,30.97,31.00,30.95,31.05,30.93,31.06,30.98,30.82,30.90,30.96,30.90,30.76,30.87,30.94,30.64,30.55,30.90,30.94,30.82,30.52,30.82,30.82,30.57,30.44,30.70,30.80,30.77,30.55,30.36,30.50,30.40,30.12,30.19,29.85,29.63,29.53,29.43,29.16,29.27,29.23,29.17,29.56,29.44,29.00,29.49,29.50,29.67,29.65,29.98,29.79,30.21,30.24,30.04,30.57,30.48,30.30,30.42,30.65,30.68,30.63,30.73,30.84,30.89,30.75,30.60,30.65,30.79,30.83,31.00,30.86,30.68,30.96,30.93,30.69,30.88,30.92,30.56,30.61,30.79,30.51,30.26,30.56,30.61,30.33,30.18,30.39,30.47,30.36,30.14,30.02,30.07,29.99,29.73,29.45,29.51,29.46,29.70,29.27,29.76,29.88,29.68,29.32,29.82,30.09,30.02,30.15,30.33,30.47,30.48,30.52,30.59,30.65,30.59,30.77,30.66,30.66],[9.85,8.54,7.22,5.94,5.24,4.88,4.38,4.32,3.89,4.09,3.55,4.23,3.65,4.24,4.12,4.22,3.40,2.63,2.39,2.50,2.84,2.64,3.62,3.82,3.88,3.11,4.19,3.38,2.36,3.27,3.67,2.69,3.19,2.46,3.24,3.25,3.97,4.35,4.69,4.14,3.97,3.24,3.18,2.35,2.48,2.10,2.24,2.28,1.79,1.05,0.77,1.10,1.64,2.06,2.51,2.58,2.10,1.68,1.80,1.99,2.15,2.92,3.33,3.09,3.95,4.63,4.70,4.10,4.37,3.86,4.45,4.01,3.08,3.61,3.07,3.89,3.93,4.13,4.50,5.11,5.85,6.12,5.77,6.46,5.68,6.49,7.33,8.01,8.48,9.56,9.73,8.75,8.86,8.53,7.28,7.22,6.67,7.33,7.67,6.87,6.02,7.12,7.04,6.01,5.88,7.01,6.69,5.41,6.52,7.33,6.08,5.66,7.02,6.94,6.25,6.39,7.64,7.26,6.28,7.42,7.72,8.25,8.90,8.93,9.56,10.44,10.08,9.78,8.81,8.55,8.12,8.17,8.55,7.77,8.66,8.61,9.06,10.03,9.89,11.09,11.86,11.78,12.91,13.00,13.12,12.22,11.44,10.34,11.35,10.85,10.77,11.98,11.87,11.80,12.37,12.92,12.90,13.24,13.42,15.14,14.02,14.26,15.15,15.51,15.56,15.92,16.95,16.72,16.76,17.99,18.72,18.92,19.59,20.15,20.73,21.18,21.78,23.19,22.63,24.13,24.45,25.17,25.49,26.29,26.51,26.22,27.31,27.52,27.80,28.01,27.91,28.14,28.41,28.70,28.63,28.81,28.75,28.96,29.25,29.37,29.13,29.49,29.66,29.84,29.59,30.16,29.99,29.87,30.25,30.33,30.39,30.45,30.61,30.76,30.59,30.68,30.80,30.64,30.78,30.92,31.00,31.01,30.92,31.11,31.15,31.00,31.08,31.22,31.01,31.07,31.17,31.15,31.17,31.09,31.16,31.14,31.13,31.18,31.21,31.15,31.11,31.23,31.26,31.29,31.31,31.30,31.27,31.26,31.37,31.39,31.28,31.35,31.45,31.45,31.40,31.42,31.46,31.46,31.44,31.47,31.55,31.49,31.47,31.51,31.54,31.43,31.47,31.52,31.50,31.54,31.59,31.59,31.58,31.58,31.61,31.61,31.61,31.56,31.60,31.58,31.56,31.55,31.58,31.62,31.59,31.62,31.60,31.60,31.58,31.61,31.59,31.60,31.58,31.57,31.60,31.60,31.60,31.59,31.58,31.58,31.60,31.60,31.60,31.62,31.59,31.56,31.55,31.52,31.55,31.60,31.61,31.61,31.60,31.60,31.61,31.62,31.61,31.62,31.62,31.61,31.62,31.62,31.62,31.60,31.58,31.59,31.58,31.59,31.58,31.59,31.61,31.61,31.62,31.63,31.62,31.63,31.62,31.62,31.62,31.61,31.62,31.61,31.61,31.62,31.61,31.62,31.61,31.61,31.61,31.61,31.61,31.60,31.55,31.59,31.61,31.59,31.59,31.58,31.59,31.59,31.61,31.61,31.61,31.60,31.60,31.62,31.60,31.60,31.55,31.52,31.54,31.54,31.59,31.62,31.60,31.62,31.60,31.59,31.59,31.58,31.60,31.61,31.62,31.59,31.62,31.63,31.63,31.62,31.63,31.61,31.62,31.62,31.64,31.63,31.62,31.62,31.63,31.63,31.61,31.60,31.61,31.62,31.62,31.60,31.61,31.56,31.59,31.61,31.63,31.63,31.63,31.63,31.64,31.64,31.63,31.63,31.64,31.63,31.63,31.62,31.62,31.61,31.57,31.56,31.57,31.59,31.62,31.62,31.62,31.63,31.62,31.60,31.63,31.61,31.60,31.61,31.60,31.62,31.61,31.62,31.61,31.64,31.59,31.62,31.58,31.61,31.59,31.60,31.58,31.59,31.60,31.60,31.62,31.61,31.59,31.60,31.62,31.60,31.58,31.61,31.60,31.57,31.56,31.57,31.59,31.56,31.59,31.57,31.60,31.57,31.61,31.61,31.61,31.60,31.60,31.60,31.56,31.59,31.56,31.55,31.58,31.59,31.61,31.61,31.63,31.61,31.63,31.61,31.63,31.61,31.60,31.58,31.59,31.55,31.58,31.56,31.56,31.57,31.55,31.54,31.54,31.57,31.56,31.55,31.55,31.52,31.55,31.53,31.56,31.55,31.57,31.60,31.58,31.58,31.55,31.53,31.52,31.52,31.53,31.55,31.52,31.52,31.54,31.56,31.56,31.57,31.59,31.57,31.61,31.62,31.62,31.60,31.63,31.60,31.60,31.60,31.57,31.57,31.57,31.54,31.53,31.53,31.55,31.57,31.57,31.57,31.59,31.58,31.57,31.59,31.56,31.59,31.61,31.59,31.58,31.57,31.61,31.61,31.59,31.59,31.60,31.59,31.61,31.61,31.61,31.58,31.60,31.61,31.60,31.61,31.60,31.63,31.60,31.60,31.63,31.61,31.60,31.61,31.60,31.60,31.58,31.60,31.60,31.60,31.58,31.60,31.61,31.58,31.58,31.61,31.59,31.58,31.59,31.60,31.58,31.59,31.59,31.58,31.56,31.57,31.57,31.55,31.57,31.56,31.53,31.53,31.53,31.52,31.52,31.50,31.51,31.50,31.50,31.50,31.49,31.46,31.50,31.47,31.45,31.48,31.48,31.44,31.49,31.45,31.45,31.41,31.47,31.45,31.50,31.46,31.51,31.45,31.47,31.52,31.51,31.52,31.53,31.47,31.48,31.49,31.47,31.48,31.48,31.48,31.46,31.39,31.43,31.42,31.37,31.34,31.38,31.36,31.32,31.32,31.33,31.27,31.36,31.32,31.29,31.29,31.29,31.25,31.30,31.09,31.06,30.94,30.96,30.89,30.87,30.83,30.76,30.81,30.71,30.62,30.57,30.62,30.64,30.37,30.36,30.55,30.65,30.23,30.44,30.49,30.43,30.35,30.56,30.72,30.80,30.41,30.57,30.70,30.64,30.33,30.61,30.75,30.49,30.49,30.58,30.71,30.44,30.65,30.68,30.68,30.61,30.74,30.82,30.80,30.71,30.88,30.78,30.80,30.82,30.87,30.94,30.91,30.94,30.88,30.79,30.73,30.78,30.63,30.53,30.62,30.46,30.09,29.93,30.22,30.29,29.36,29.78,30.14,29.77,29.37,29.87,30.16,29.49,29.76,30.20,30.14,29.42,30.08,30.33,30.56,30.10,30.17,30.20,30.27,30.50,30.11,29.79,30.43,30.46,29.75,30.01,30.65,30.28,29.96,30.46,30.72,30.35,30.48,30.51,30.43,30.23,29.86,29.64,30.09,29.82,29.29,29.62,29.84,29.33,28.59,29.62,29.39,28.84,29.41,29.60,29.47,29.19,29.66,29.95,30.12,30.18,29.84,29.84,30.15,29.84,29.63,30.10,30.05,29.79,29.89,30.32,30.16,29.93,29.92,30.26,30.43,30.72,30.90,31.06,31.13,31.12,31.15,31.12,31.10,31.09,30.97,30.94,30.66,30.88,30.53,30.80,30.52,30.51,30.46,30.66,30.77,30.86,30.87,31.02,31.13,31.14,31.11,30.91,30.99,30.93,30.87,31.04,31.06,31.05,31.09,31.01,31.11,30.99,31.11,31.06,30.88,30.96,31.05,30.90,30.78,30.92,30.99,30.67,30.65,30.99,31.02,30.85,30.62,30.93,30.91,30.63,30.52,30.72,30.86,30.81,30.56,30.44,30.45,30.41,30.11,30.10,29.67,29.49,29.42,29.44,29.28,29.22,29.31,29.29,29.53,29.48,28.96,29.00,29.25,29.15,29.22,29.77,29.61,30.04,30.20,30.16,30.52,30.43,30.33,30.52,30.65,30.64,30.68,30.76,30.84,30.90,30.72,30.59,30.59,30.77,30.79,30.98,30.87,30.67,30.94,30.98,30.78,30.92,31.01,30.70,30.66,30.81,30.65,30.42,30.59,30.60,30.36,30.21,30.39,30.41,30.23,30.07,30.05,29.96,29.72,29.74,29.48,29.60,29.30,29.69,29.35,29.84,29.95,29.82,29.51,30.04,30.14,30.18,30.23,30.42,30.59,30.55,30.61,30.68,30.73,30.72,30.90,30.73,30.75],[9.31,7.75,6.22,5.05,4.35,4.13,3.61,3.51,3.10,3.32,2.87,3.66,3.26,4.05,3.86,3.84,3.01,2.45,2.19,2.15,2.35,2.15,3.01,3.05,3.28,2.52,3.42,2.72,2.12,2.80,2.94,2.20,2.70,2.18,2.99,3.05,3.59,3.89,4.40,4.17,3.75,3.26,2.98,2.35,2.50,2.04,2.14,2.43,2.19,1.51,1.11,0.77,1.22,1.67,2.08,2.18,1.77,1.56,1.78,2.08,2.27,2.87,3.23,3.03,3.82,4.22,4.67,4.03,4.21,3.48,3.94,3.34,2.63,3.11,2.40,3.10,3.05,3.45,3.79,4.49,5.28,5.49,5.23,5.76,4.86,5.71,6.51,6.93,7.51,8.33,8.62,7.94,8.06,7.69,6.65,6.83,6.24,6.55,6.85,6.35,5.14,6.30,6.26,5.43,5.17,6.12,5.87,4.92,5.70,6.22,5.57,5.17,5.94,6.03,5.64,5.62,6.41,6.42,5.62,6.50,6.80,6.97,7.71,7.81,8.87,9.61,8.99,8.87,7.85,7.53,7.28,7.21,7.77,6.93,8.10,7.97,8.71,9.58,9.07,10.66,10.86,10.54,11.31,11.64,11.45,10.89,10.45,9.43,10.41,10.38,10.41,11.48,10.98,10.71,11.51,12.21,11.64,12.22,12.75,13.84,12.85,13.25,14.15,14.35,14.78,15.39,16.11,15.66,16.11,17.32,17.49,18.02,18.93,19.40,19.92,20.38,21.28,22.36,21.60,23.51,23.86,24.74,24.97,25.65,26.34,26.02,27.31,27.76,27.49,28.36,28.33,27.96,28.22,29.08,29.07,28.77,28.95,29.29,29.48,29.63,29.42,29.93,29.71,30.08,29.53,30.33,30.23,30.09,30.48,30.29,30.50,30.60,30.78,30.88,30.67,30.88,30.83,30.85,30.74,31.14,31.01,31.08,30.98,31.13,31.27,31.09,31.17,31.29,31.08,31.19,31.23,31.24,31.22,31.20,31.25,31.24,31.30,31.31,31.28,31.25,31.21,31.38,31.32,31.39,31.40,31.41,31.40,31.35,31.48,31.44,31.37,31.45,31.52,31.50,31.49,31.53,31.56,31.54,31.53,31.50,31.58,31.55,31.52,31.57,31.59,31.52,31.56,31.57,31.55,31.58,31.62,31.61,31.60,31.59,31.63,31.63,31.61,31.58,31.60,31.60,31.57,31.59,31.60,31.63,31.61,31.63,31.63,31.62,31.61,31.62,31.62,31.62,31.61,31.60,31.61,31.61,31.62,31.61,31.60,31.60,31.61,31.61,31.61,31.62,31.61,31.57,31.57,31.54,31.56,31.61,31.62,31.62,31.60,31.61,31.62,31.63,31.62,31.63,31.62,31.61,31.63,31.63,31.63,31.61,31.59,31.60,31.59,31.60,31.58,31.60,31.62,31.62,31.63,31.63,31.63,31.64,31.63,31.63,31.62,31.61,31.62,31.61,31.62,31.62,31.62,31.63,31.62,31.62,31.62,31.62,31.62,31.61,31.57,31.61,31.62,31.60,31.61,31.60,31.60,31.60,31.63,31.62,31.62,31.61,31.61,31.63,31.61,31.61,31.57,31.55,31.57,31.58,31.60,31.62,31.61,31.62,31.60,31.60,31.60,31.59,31.60,31.62,31.62,31.60,31.62,31.63,31.63,31.62,31.63,31.62,31.62,31.63,31.66,31.63,31.63,31.62,31.63,31.62,31.61,31.60,31.61,31.62,31.62,31.60,31.61,31.58,31.60,31.61,31.63,31.63,31.63,31.63,31.64,31.64,31.64,31.64,31.63,31.64,31.63,31.62,31.62,31.61,31.57,31.57,31.58,31.60,31.61,31.63,31.63,31.64,31.64,31.62,31.63,31.62,31.60,31.61,31.61,31.63,31.62,31.63,31.62,31.64,31.61,31.62,31.60,31.62,31.60,31.60,31.59,31.61,31.61,31.61,31.63,31.62,31.61,31.62,31.63,31.60,31.60,31.62,31.62,31.59,31.58,31.59,31.61,31.58,31.60,31.58,31.61,31.56,31.61,31.61,31.60,31.59,31.60,31.59,31.56,31.58,31.55,31.54,31.56,31.58,31.60,31.60,31.64,31.60,31.63,31.61,31.62,31.60,31.60,31.59,31.59,31.55,31.56,31.55,31.56,31.56,31.55,31.55,31.55,31.57,31.55,31.55,31.55,31.51,31.54,31.53,31.56,31.56,31.59,31.60,31.57,31.57,31.54,31.52,31.51,31.52,31.52,31.54,31.53,31.52,31.53,31.55,31.55,31.56,31.58,31.57,31.61,31.62,31.62,31.60,31.63,31.59,31.58,31.59,31.55,31.56,31.57,31.54,31.53,31.55,31.55,31.57,31.56,31.57,31.59,31.58,31.56,31.57,31.56,31.61,31.62,31.59,31.59,31.56,31.60,31.60,31.58,31.59,31.60,31.60,31.60,31.59,31.61,31.58,31.60,31.61,31.60,31.61,31.60,31.63,31.60,31.61,31.63,31.62,31.60,31.61,31.61,31.60,31.59,31.61,31.60,31.61,31.59,31.60,31.61,31.59,31.59,31.60,31.60,31.59,31.60,31.60,31.59,31.59,31.59,31.58,31.56,31.57,31.58,31.55,31.56,31.55,31.52,31.52,31.51,31.50,31.51,31.48,31.50,31.48,31.48,31.50,31.48,31.44,31.49,31.46,31.45,31.48,31.48,31.45,31.49,31.45,31.45,31.39,31.47,31.45,31.47,31.45,31.49,31.44,31.46,31.49,31.51,31.51,31.53,31.42,31.41,31.44,31.39,31.42,31.40,31.42,31.39,31.32,31.37,31.35,31.29,31.29,31.31,31.31,31.30,31.27,31.30,31.17,31.31,31.25,31.23,31.21,31.21,31.17,31.22,31.01,31.01,30.87,30.87,30.83,30.82,30.70,30.62,30.67,30.60,30.41,30.35,30.43,30.53,30.11,30.05,30.35,30.54,30.08,30.28,30.41,30.39,30.24,30.51,30.66,30.70,30.30,30.44,30.62,30.50,30.06,30.43,30.62,30.33,30.26,30.44,30.55,30.21,30.46,30.59,30.52,30.39,30.58,30.63,30.67,30.56,30.73,30.66,30.69,30.75,30.72,30.83,30.83,30.81,30.68,30.53,30.59,30.61,30.39,30.28,30.43,30.19,29.96,29.67,29.92,30.00,29.13,29.37,29.84,29.49,29.06,29.46,29.84,29.33,29.43,30.02,29.89,29.42,29.97,30.22,30.53,30.06,29.94,29.91,30.13,30.37,29.79,29.52,30.24,30.31,29.21,29.77,30.47,30.09,29.68,30.20,30.46,30.05,30.26,30.33,30.33,30.15,29.79,29.56,29.81,29.53,28.93,29.46,29.36,28.98,27.99,29.29,28.81,28.07,28.45,29.12,28.95,28.68,29.18,29.71,29.95,30.07,29.68,29.37,30.00,29.59,29.15,29.77,29.77,29.49,29.61,30.06,30.00,29.85,29.81,30.22,30.38,30.65,30.78,30.92,31.04,31.01,31.06,31.04,31.03,31.00,30.87,30.80,30.52,30.80,30.44,30.68,30.33,30.45,30.34,30.59,30.70,30.77,30.80,30.94,31.00,31.02,31.03,30.84,30.88,30.86,30.77,30.90,30.94,30.95,30.98,30.91,31.00,30.92,31.01,30.95,30.78,30.85,30.94,30.80,30.64,30.82,30.88,30.53,30.42,30.86,30.92,30.71,30.41,30.80,30.75,30.45,30.31,30.63,30.72,30.76,30.46,30.26,30.43,30.33,30.00,30.07,29.82,29.47,29.34,29.09,29.07,29.12,28.76,29.00,29.14,29.26,28.88,29.19,29.14,29.06,29.17,29.63,29.51,29.92,30.09,29.92,30.36,30.33,30.16,30.28,30.51,30.56,30.52,30.60,30.73,30.82,30.62,30.46,30.51,30.71,30.79,30.94,30.77,30.59,30.92,30.90,30.63,30.83,30.92,30.49,30.47,30.69,30.46,30.12,30.46,30.55,30.22,30.07,30.33,30.19,30.02,30.00,29.69,29.75,29.77,29.56,29.28,29.34,29.18,29.44,28.98,29.47,29.70,29.56,29.05,29.68,29.94,29.90,30.06,30.19,30.35,30.33,30.48,30.56,30.60,30.58,30.72,30.60,30.65],[10.39,8.85,7.28,6.09,5.49,5.02,4.51,4.81,4.13,4.80,3.92,4.92,4.62,5.16,5.24,4.87,3.99,3.38,2.62,2.73,2.85,2.55,3.50,3.77,3.74,3.02,4.13,3.65,2.62,3.74,3.89,2.85,3.86,3.13,4.21,4.34,5.14,5.72,6.06,5.53,5.17,4.53,4.08,3.35,3.63,2.79,3.01,3.50,2.93,2.17,1.92,1.05,0.77,1.22,1.98,2.28,1.87,2.01,2.12,2.81,3.15,3.96,4.25,4.28,5.08,5.91,6.00,5.40,5.87,5.01,5.57,4.91,3.68,4.22,3.24,4.50,3.83,4.47,4.59,5.36,6.25,6.70,6.38,6.82,5.66,6.63,7.58,8.32,8.54,9.90,9.77,9.00,8.90,8.77,7.48,7.32,6.60,7.35,7.81,6.61,5.75,7.17,7.17,5.90,5.75,7.01,6.72,5.51,6.52,7.38,6.24,5.84,7.33,7.31,6.61,6.68,7.72,7.82,7.04,8.08,8.39,9.11,9.47,9.85,10.24,11.29,10.73,10.71,9.69,9.66,9.26,8.96,9.51,8.72,9.84,9.87,10.31,10.95,10.94,12.14,12.94,12.74,13.51,13.40,13.48,12.79,12.41,11.60,12.51,12.18,12.14,13.11,12.96,13.00,13.34,13.92,13.75,14.35,14.41,15.67,14.80,15.64,15.97,16.12,16.63,17.22,17.94,17.44,17.84,19.27,19.48,19.64,20.49,21.47,21.24,21.84,22.82,23.76,23.21,24.76,25.23,25.46,26.00,26.78,26.98,26.63,27.72,27.77,27.98,28.42,28.23,28.26,28.52,28.98,28.75,28.99,29.01,29.21,29.35,29.48,29.25,29.78,29.77,30.02,29.79,30.28,30.19,30.08,30.49,30.38,30.50,30.58,30.72,30.83,30.73,30.74,30.86,30.94,30.84,31.09,31.07,31.04,31.00,31.16,31.30,31.03,31.17,31.29,31.04,31.09,31.23,31.21,31.19,31.18,31.23,31.17,31.22,31.26,31.24,31.25,31.19,31.35,31.36,31.32,31.34,31.42,31.36,31.28,31.43,31.44,31.35,31.39,31.53,31.49,31.43,31.49,31.54,31.48,31.50,31.49,31.58,31.50,31.57,31.56,31.58,31.51,31.54,31.57,31.55,31.57,31.61,31.61,31.61,31.60,31.64,31.64,31.62,31.59,31.62,31.57,31.57,31.57,31.59,31.64,31.60,31.64,31.63,31.62,31.61,31.63,31.61,31.62,31.59,31.58,31.60,31.62,31.62,31.61,31.60,31.59,31.61,31.62,31.62,31.63,31.59,31.57,31.55,31.55,31.55,31.61,31.63,31.63,31.62,31.62,31.62,31.63,31.62,31.63,31.63,31.62,31.63,31.63,31.64,31.62,31.60,31.59,31.58,31.59,31.59,31.60,31.62,31.63,31.63,31.64,31.63,31.64,31.63,31.62,31.62,31.62,31.62,31.61,31.62,31.62,31.62,31.63,31.63,31.63,31.63,31.62,31.63,31.61,31.58,31.61,31.63,31.60,31.61,31.60,31.61,31.61,31.63,31.62,31.62,31.62,31.61,31.64,31.62,31.61,31.57,31.55,31.56,31.57,31.60,31.63,31.61,31.63,31.60,31.61,31.60,31.59,31.60,31.62,31.63,31.61,31.63,31.64,31.64,31.63,31.63,31.62,31.63,31.63,31.65,31.63,31.63,31.64,31.64,31.63,31.62,31.61,31.63,31.63,31.62,31.60,31.61,31.57,31.60,31.61,31.64,31.64,31.64,31.64,31.64,31.64,31.64,31.64,31.65,31.64,31.64,31.62,31.62,31.61,31.58,31.58,31.58,31.59,31.61,31.63,31.62,31.64,31.64,31.62,31.63,31.63,31.62,31.62,31.61,31.63,31.62,31.64,31.62,31.64,31.60,31.62,31.61,31.63,31.61,31.61,31.60,31.61,31.62,31.62,31.63,31.62,31.61,31.61,31.64,31.60,31.59,31.62,31.62,31.59,31.58,31.58,31.61,31.58,31.60,31.58,31.61,31.58,31.61,31.61,31.61,31.60,31.60,31.60,31.58,31.60,31.58,31.56,31.58,31.59,31.61,31.61,31.64,31.61,31.64,31.62,31.63,31.62,31.61,31.58,31.60,31.57,31.58,31.56,31.58,31.57,31.56,31.56,31.55,31.58,31.56,31.56,31.56,31.54,31.56,31.55,31.58,31.56,31.59,31.60,31.59,31.57,31.56,31.53,31.53,31.54,31.54,31.56,31.54,31.54,31.54,31.57,31.56,31.58,31.58,31.58,31.61,31.63,31.63,31.62,31.63,31.60,31.59,31.59,31.56,31.57,31.58,31.56,31.55,31.56,31.57,31.58,31.58,31.58,31.60,31.59,31.57,31.59,31.58,31.60,31.63,31.60,31.58,31.56,31.61,31.61,31.60,31.59,31.60,31.61,31.61,31.60,31.61,31.60,31.60,31.61,31.61,31.61,31.60,31.62,31.61,31.60,31.62,31.60,31.60,31.58,31.58,31.59,31.58,31.60,31.60,31.60,31.59,31.60,31.61,31.60,31.59,31.61,31.59,31.59,31.61,31.60,31.59,31.61,31.60,31.59,31.58,31.58,31.58,31.55,31.56,31.56,31.52,31.51,31.51,31.49,31.51,31.48,31.51,31.50,31.48,31.51,31.49,31.47,31.48,31.47,31.46,31.47,31.47,31.45,31.50,31.45,31.46,31.41,31.47,31.46,31.49,31.46,31.50,31.45,31.46,31.48,31.50,31.51,31.50,31.45,31.43,31.47,31.43,31.46,31.45,31.46,31.42,31.37,31.41,31.41,31.34,31.33,31.38,31.35,31.35,31.30,31.32,31.25,31.34,31.32,31.28,31.27,31.28,31.25,31.29,31.11,31.09,31.02,30.99,30.91,30.90,30.85,30.81,30.85,30.74,30.63,30.67,30.65,30.69,30.43,30.42,30.59,30.60,30.27,30.49,30.46,30.53,30.38,30.62,30.74,30.85,30.49,30.64,30.73,30.66,30.35,30.67,30.79,30.60,30.58,30.66,30.80,30.54,30.72,30.77,30.78,30.64,30.77,30.86,30.86,30.79,30.92,30.82,30.85,30.86,30.94,30.97,30.97,30.96,30.87,30.78,30.77,30.78,30.62,30.55,30.64,30.45,30.16,30.07,30.31,30.33,29.50,29.94,30.20,29.88,29.52,30.11,30.27,29.68,30.01,30.38,30.26,29.79,30.16,30.50,30.60,30.25,30.27,30.23,30.44,30.61,30.21,29.90,30.52,30.54,29.87,30.15,30.71,30.32,30.10,30.48,30.65,30.31,30.43,30.49,30.48,30.32,30.04,29.80,30.10,29.91,29.52,29.73,29.88,29.55,28.70,29.79,29.51,29.13,29.46,29.80,29.65,29.29,29.67,29.93,30.19,30.17,29.86,29.82,30.20,29.80,29.60,30.09,30.04,29.71,29.79,30.19,30.09,29.91,29.93,30.19,30.33,30.68,30.81,30.97,31.06,31.07,31.14,31.11,31.07,31.03,30.92,30.83,30.53,30.80,30.48,30.69,30.41,30.48,30.40,30.64,30.66,30.79,30.79,30.99,31.04,31.04,31.03,30.83,30.91,30.84,30.79,30.95,31.03,30.95,31.04,30.93,31.04,30.91,30.99,30.96,30.79,30.82,30.93,30.83,30.67,30.78,30.89,30.55,30.47,30.83,30.93,30.73,30.49,30.83,30.79,30.55,30.47,30.68,30.78,30.81,30.56,30.41,30.43,30.41,30.16,30.14,29.61,29.55,29.43,29.46,29.02,29.30,29.40,29.25,29.55,29.48,28.89,29.37,29.24,29.11,29.22,29.79,29.57,29.96,30.14,30.11,30.38,30.30,30.25,30.41,30.53,30.55,30.58,30.61,30.70,30.74,30.62,30.50,30.47,30.69,30.77,30.89,30.71,30.60,30.88,30.85,30.61,30.78,30.90,30.53,30.51,30.70,30.52,30.29,30.48,30.59,30.36,30.19,30.33,30.27,30.11,29.95,29.95,29.90,29.74,29.71,29.41,29.61,29.32,29.67,29.40,29.80,29.84,29.71,29.50,30.02,30.03,30.18,30.25,30.36,30.55,30.56,30.60,30.60,30.75,30.66,30.83,30.65,30.71],[10.51,9.20,7.49,6.25,5.68,4.96,4.63,5.01,4.21,5.09,4.03,5.19,4.86,5.34,5.52,4.93,3.97,3.40,2.88,2.94,2.89,2.58,3.49,3.83,3.66,3.08,4.24,3.84,2.93,4.49,4.28,3.16,4.43,3.60,4.79,4.98,5.58,6.15,7.14,6.69,6.01,5.71,5.36,4.10,4.59,3.42,3.65,4.40,3.72,3.05,2.56,1.74,1.11,0.77,1.24,1.79,1.72,2.34,2.38,3.23,3.52,4.44,4.57,4.55,5.39,6.19,6.70,6.11,6.40,5.74,5.91,5.38,4.13,4.65,3.52,4.69,4.12,5.13,4.93,6.23,7.14,7.74,7.28,7.79,6.33,7.16,8.63,9.16,9.46,10.54,10.45,9.79,9.33,9.23,7.71,7.60,7.28,7.89,8.22,6.88,6.34,7.57,7.33,5.97,6.14,7.57,6.87,5.45,7.15,7.55,6.35,6.39,7.78,7.64,7.23,7.69,8.58,8.15,7.68,8.92,9.04,9.34,9.79,10.18,10.37,11.53,11.11,10.91,9.95,10.14,9.57,9.30,10.01,9.27,10.49,10.29,11.00,11.85,11.40,12.95,13.50,13.19,13.92,13.70,13.71,13.18,12.86,11.73,12.89,12.87,12.76,13.97,13.72,13.35,14.11,14.61,14.38,14.79,14.88,16.23,15.25,16.02,16.34,16.44,16.95,17.33,18.06,17.71,18.14,19.40,19.61,19.96,20.62,21.60,21.17,21.95,22.91,23.74,23.11,24.57,25.66,25.36,25.80,26.35,27.07,26.62,27.61,28.27,27.98,28.21,28.37,28.40,28.55,29.01,29.18,29.12,29.20,29.31,29.62,29.84,29.41,29.92,29.91,30.11,29.77,30.30,30.38,30.05,30.61,30.40,30.56,30.44,30.70,30.92,30.84,30.88,30.87,30.86,30.81,31.06,31.05,31.00,31.10,31.13,31.23,31.02,31.15,31.25,31.07,31.16,31.18,31.20,31.19,31.14,31.24,31.30,31.26,31.24,31.26,31.34,31.16,31.32,31.38,31.31,31.31,31.39,31.38,31.26,31.41,31.45,31.36,31.36,31.53,31.49,31.42,31.48,31.52,31.50,31.46,31.52,31.57,31.53,31.55,31.56,31.58,31.47,31.56,31.56,31.54,31.55,31.61,31.59,31.60,31.59,31.63,31.63,31.62,31.61,31.61,31.58,31.56,31.58,31.59,31.63,31.61,31.63,31.64,31.62,31.61,31.61,31.60,31.61,31.59,31.57,31.60,31.61,31.61,31.60,31.60,31.59,31.60,31.61,31.60,31.62,31.58,31.57,31.56,31.53,31.56,31.60,31.61,31.61,31.60,31.61,31.61,31.61,31.61,31.62,31.62,31.61,31.62,31.62,31.62,31.61,31.59,31.59,31.58,31.59,31.57,31.59,31.61,31.62,31.62,31.63,31.62,31.63,31.61,31.62,31.61,31.61,31.61,31.60,31.61,31.61,31.61,31.62,31.62,31.61,31.62,31.61,31.62,31.60,31.57,31.60,31.61,31.59,31.59,31.58,31.60,31.59,31.62,31.61,31.62,31.61,31.60,31.62,31.60,31.60,31.56,31.53,31.55,31.56,31.59,31.62,31.59,31.61,31.58,31.59,31.58,31.57,31.58,31.61,31.61,31.59,31.61,31.63,31.62,31.62,31.63,31.61,31.62,31.63,31.64,31.63,31.62,31.61,31.63,31.61,31.60,31.59,31.60,31.61,31.60,31.59,31.60,31.57,31.59,31.60,31.62,31.62,31.63,31.63,31.64,31.64,31.63,31.63,31.63,31.63,31.62,31.61,31.61,31.60,31.56,31.56,31.57,31.59,31.60,31.61,31.61,31.62,31.62,31.60,31.61,31.60,31.60,31.60,31.60,31.61,31.60,31.62,31.60,31.63,31.58,31.61,31.58,31.60,31.59,31.59,31.58,31.59,31.60,31.60,31.61,31.60,31.59,31.60,31.62,31.59,31.58,31.60,31.60,31.58,31.56,31.57,31.60,31.55,31.59,31.56,31.60,31.57,31.61,31.61,31.60,31.59,31.60,31.59,31.57,31.58,31.57,31.55,31.56,31.58,31.59,31.60,31.63,31.60,31.63,31.61,31.62,31.60,31.60,31.58,31.59,31.56,31.57,31.56,31.56,31.56,31.55,31.55,31.54,31.57,31.55,31.55,31.55,31.52,31.55,31.53,31.56,31.55,31.58,31.59,31.58,31.56,31.55,31.52,31.52,31.52,31.53,31.55,31.53,31.52,31.53,31.55,31.54,31.56,31.57,31.56,31.59,31.61,31.62,31.59,31.62,31.59,31.58,31.58,31.55,31.55,31.57,31.55,31.52,31.54,31.55,31.56,31.57,31.57,31.59,31.57,31.57,31.57,31.56,31.59,31.62,31.59,31.58,31.57,31.62,31.61,31.58,31.59,31.60,31.60,31.60,31.59,31.61,31.59,31.60,31.61,31.60,31.60,31.60,31.62,31.61,31.59,31.62,31.60,31.60,31.58,31.59,31.60,31.59,31.61,31.60,31.60,31.60,31.60,31.60,31.60,31.59,31.61,31.59,31.59,31.61,31.59,31.58,31.60,31.60,31.58,31.58,31.57,31.58,31.55,31.55,31.56,31.52,31.51,31.51,31.49,31.51,31.47,31.51,31.49,31.49,31.50,31.49,31.45,31.49,31.45,31.43,31.46,31.47,31.44,31.50,31.44,31.46,31.39,31.47,31.47,31.48,31.45,31.48,31.44,31.46,31.47,31.50,31.50,31.51,31.43,31.43,31.46,31.41,31.45,31.46,31.46,31.41,31.35,31.41,31.40,31.31,31.31,31.34,31.31,31.34,31.27,31.33,31.19,31.34,31.30,31.26,31.23,31.24,31.19,31.24,31.11,31.09,30.91,30.98,30.92,30.94,30.82,30.73,30.75,30.74,30.60,30.55,30.61,30.63,30.32,30.27,30.50,30.56,30.12,30.37,30.43,30.45,30.37,30.65,30.73,30.84,30.46,30.60,30.71,30.61,30.31,30.60,30.77,30.48,30.47,30.63,30.72,30.40,30.59,30.70,30.62,30.54,30.69,30.70,30.72,30.66,30.82,30.70,30.66,30.77,30.77,30.92,30.92,30.92,30.76,30.65,30.75,30.73,30.50,30.47,30.60,30.37,30.13,29.93,30.19,30.26,29.56,29.74,30.15,29.84,29.43,29.92,30.15,29.59,29.83,30.24,30.17,29.69,30.06,30.36,30.51,30.14,30.07,30.11,30.29,30.41,30.04,29.78,30.41,30.37,29.72,30.03,30.56,30.09,29.86,30.36,30.53,30.14,30.47,30.44,30.38,30.12,29.88,29.47,29.81,29.69,29.18,29.39,29.60,29.32,28.48,29.50,29.33,28.86,29.20,29.59,29.48,29.23,29.52,29.87,30.13,30.17,29.76,29.74,30.16,29.78,29.47,29.94,29.98,29.68,29.72,30.17,30.08,29.86,29.84,30.06,30.24,30.57,30.69,30.87,31.01,30.99,31.10,31.08,31.01,30.94,30.82,30.75,30.46,30.77,30.40,30.60,30.29,30.39,30.35,30.55,30.56,30.71,30.72,30.88,30.98,30.99,31.02,30.77,30.84,30.79,30.69,30.88,30.95,30.92,31.01,30.91,31.03,30.86,30.99,30.96,30.78,30.78,30.91,30.80,30.62,30.76,30.90,30.53,30.42,30.77,30.86,30.73,30.42,30.82,30.73,30.44,30.39,30.68,30.71,30.75,30.55,30.39,30.37,30.39,30.09,30.05,29.60,29.49,29.42,29.39,29.04,29.22,29.19,28.98,29.37,29.43,28.88,29.30,29.23,29.19,29.31,29.65,29.43,29.88,30.00,30.01,30.30,30.14,30.16,30.33,30.47,30.52,30.53,30.57,30.66,30.70,30.48,30.41,30.32,30.62,30.75,30.90,30.68,30.54,30.85,30.85,30.54,30.73,30.88,30.49,30.48,30.71,30.53,30.24,30.47,30.62,30.34,30.16,30.29,30.26,30.05,29.70,29.80,29.75,29.50,29.65,29.37,29.50,29.15,29.44,29.10,29.56,29.73,29.59,29.36,29.88,29.89,29.97,30.11,30.22,30.29,30.30,30.46,30.43,30.61,30.47,30.66,30.53,30.58],[10.03,8.29,6.78,5.45,4.87,4.35,4.13,4.27,3.70,4.44,3.77,4.82,4.79,5.11,5.42,5.09,4.07,3.85,2.95,2.93,2.32,2.11,2.79,3.08,3.25,2.44,4.00,3.76,2.91,4.18,3.75,2.94,4.02,3.53,4.44,4.75,5.12,5.87,6.49,6.14,5.47,5.32,4.70,4.15,4.49,3.53,3.68,4.53,4.41,3.21,3.09,1.93,1.76,1.05,0.77,1.18,1.63,2.08,2.88,3.49,3.94,4.74,4.76,4.67,5.43,6.09,6.50,6.02,6.27,5.41,5.72,4.99,4.10,4.25,3.30,4.24,3.65,4.56,4.64,5.87,6.57,7.14,7.16,7.26,6.26,7.23,8.42,8.62,9.38,10.10,9.59,9.25,8.95,8.94,7.94,7.59,6.97,8.00,8.10,6.88,6.07,7.50,7.31,6.30,6.25,7.46,6.71,5.51,6.96,7.35,6.15,6.23,7.20,7.13,6.47,6.87,7.72,7.31,6.84,7.91,8.42,8.34,9.03,9.15,9.67,10.85,10.24,10.24,9.51,9.15,8.58,8.61,9.12,8.80,9.67,9.78,10.30,11.02,10.97,12.04,12.88,12.43,13.20,12.92,13.26,12.38,12.02,11.08,12.34,12.03,12.21,13.06,13.02,12.86,13.37,13.97,14.01,14.55,14.52,15.99,15.16,16.05,16.11,16.33,16.76,17.41,17.69,17.58,18.23,19.49,19.43,19.99,20.96,21.47,21.45,22.32,23.03,23.81,23.79,24.97,25.87,25.62,26.29,27.03,27.07,27.09,27.80,28.71,28.24,28.72,28.78,28.75,28.95,29.32,29.59,29.32,29.50,29.64,30.02,30.01,29.73,30.27,30.26,30.39,30.31,30.66,30.49,30.34,30.70,30.68,30.75,30.80,30.98,31.07,30.94,31.00,31.10,31.09,30.97,31.21,31.20,31.16,31.15,31.24,31.33,31.10,31.24,31.33,31.14,31.24,31.27,31.27,31.29,31.26,31.28,31.29,31.33,31.28,31.23,31.29,31.19,31.30,31.32,31.41,31.36,31.37,31.33,31.36,31.43,31.41,31.39,31.41,31.47,31.46,31.46,31.47,31.48,31.47,31.45,31.50,31.54,31.50,31.50,31.52,31.55,31.45,31.50,31.52,31.51,31.55,31.61,31.59,31.56,31.58,31.63,31.62,31.61,31.57,31.60,31.58,31.55,31.57,31.59,31.62,31.60,31.61,31.62,31.61,31.61,31.61,31.60,31.62,31.59,31.58,31.61,31.61,31.61,31.59,31.60,31.59,31.61,31.61,31.60,31.62,31.60,31.56,31.55,31.54,31.57,31.60,31.61,31.61,31.61,31.61,31.61,31.62,31.62,31.63,31.63,31.61,31.62,31.63,31.62,31.61,31.60,31.59,31.58,31.58,31.58,31.60,31.60,31.62,31.62,31.63,31.62,31.64,31.62,31.61,31.62,31.61,31.61,31.60,31.62,31.61,31.61,31.62,31.62,31.62,31.62,31.61,31.62,31.60,31.57,31.60,31.62,31.60,31.60,31.59,31.60,31.59,31.62,31.62,31.62,31.60,31.61,31.64,31.61,31.61,31.56,31.54,31.55,31.56,31.61,31.63,31.61,31.62,31.59,31.60,31.59,31.59,31.59,31.61,31.62,31.61,31.63,31.63,31.63,31.62,31.63,31.61,31.62,31.63,31.64,31.63,31.62,31.63,31.63,31.63,31.62,31.60,31.62,31.62,31.61,31.60,31.61,31.58,31.61,31.61,31.63,31.63,31.64,31.64,31.64,31.64,31.64,31.64,31.64,31.64,31.64,31.63,31.63,31.62,31.58,31.58,31.59,31.61,31.62,31.63,31.63,31.65,31.64,31.62,31.63,31.63,31.61,31.61,31.62,31.63,31.62,31.64,31.63,31.65,31.61,31.64,31.62,31.62,31.61,31.61,31.61,31.62,31.61,31.61,31.64,31.63,31.63,31.63,31.64,31.62,31.62,31.63,31.63,31.61,31.59,31.60,31.62,31.58,31.62,31.58,31.62,31.60,31.63,31.62,31.62,31.60,31.60,31.60,31.57,31.59,31.57,31.55,31.57,31.58,31.60,31.61,31.63,31.62,31.64,31.63,31.64,31.62,31.62,31.61,31.62,31.59,31.59,31.58,31.58,31.58,31.57,31.56,31.56,31.59,31.57,31.57,31.57,31.55,31.57,31.56,31.59,31.58,31.60,31.61,31.58,31.57,31.57,31.55,31.54,31.54,31.55,31.56,31.54,31.54,31.56,31.58,31.56,31.58,31.59,31.59,31.61,31.62,31.62,31.62,31.63,31.60,31.61,31.58,31.57,31.57,31.58,31.56,31.55,31.55,31.57,31.58,31.58,31.58,31.60,31.60,31.59,31.61,31.59,31.63,31.63,31.54,31.54,31.55,31.59,31.59,31.56,31.58,31.58,31.58,31.59,31.57,31.59,31.58,31.58,31.58,31.59,31.60,31.58,31.60,31.59,31.59,31.60,31.59,31.59,31.58,31.57,31.57,31.56,31.58,31.59,31.58,31.57,31.59,31.59,31.57,31.57,31.60,31.58,31.57,31.59,31.58,31.58,31.58,31.58,31.57,31.55,31.54,31.57,31.53,31.54,31.52,31.48,31.48,31.48,31.45,31.46,31.44,31.46,31.46,31.45,31.45,31.44,31.42,31.46,31.41,31.39,31.42,31.44,31.41,31.47,31.40,31.41,31.37,31.44,31.42,31.46,31.43,31.46,31.42,31.43,31.46,31.44,31.47,31.46,31.38,31.40,31.43,31.39,31.43,31.41,31.42,31.38,31.30,31.36,31.34,31.27,31.30,31.33,31.33,31.35,31.26,31.29,31.13,31.29,31.26,31.21,31.19,31.23,31.18,31.24,31.06,31.04,30.95,30.91,30.86,30.88,30.82,30.77,30.81,30.71,30.61,30.55,30.56,30.63,30.38,30.41,30.61,30.61,30.31,30.51,30.48,30.48,30.48,30.58,30.66,30.75,30.47,30.55,30.60,30.61,30.36,30.51,30.67,30.51,30.44,30.53,30.65,30.40,30.62,30.60,30.60,30.62,30.69,30.67,30.74,30.73,30.82,30.69,30.66,30.80,30.82,30.88,30.90,30.82,30.70,30.73,30.72,30.63,30.52,30.51,30.53,30.37,30.14,29.96,30.24,30.28,29.69,29.69,30.21,29.89,29.52,29.87,30.19,29.83,29.78,30.33,30.23,29.90,30.10,30.38,30.51,30.13,30.14,30.09,30.27,30.35,29.98,29.74,30.43,30.40,29.65,30.04,30.63,30.17,29.89,30.41,30.53,30.07,30.39,30.40,30.30,30.00,29.75,29.43,29.71,29.68,29.04,29.25,29.65,29.29,28.58,29.47,29.27,28.81,29.02,29.57,29.46,29.17,29.37,29.86,30.17,30.20,29.71,29.71,30.20,29.78,29.38,29.94,29.99,29.67,29.75,30.18,30.07,29.91,29.94,30.15,30.32,30.63,30.68,30.87,31.02,30.98,31.07,31.07,30.99,30.95,30.85,30.77,30.45,30.78,30.38,30.58,30.31,30.38,30.30,30.55,30.58,30.68,30.70,30.91,31.02,31.04,31.04,30.76,30.86,30.80,30.69,30.87,30.93,30.92,30.99,30.90,31.02,30.88,31.00,30.98,30.76,30.79,30.95,30.81,30.59,30.77,30.88,30.50,30.37,30.79,30.89,30.71,30.39,30.88,30.76,30.46,30.40,30.78,30.77,30.79,30.55,30.37,30.41,30.37,30.05,30.04,29.68,29.31,29.35,29.24,28.99,29.27,29.13,29.03,29.32,29.26,28.83,28.84,29.10,29.15,29.05,29.42,29.45,29.66,29.88,29.80,30.18,30.14,30.17,30.32,30.49,30.51,30.48,30.60,30.70,30.73,30.52,30.41,30.30,30.63,30.70,30.89,30.70,30.51,30.87,30.87,30.53,30.75,30.91,30.43,30.44,30.64,30.57,30.14,30.46,30.55,30.26,30.01,30.21,29.97,29.62,29.61,29.49,29.48,29.41,29.34,29.19,29.38,29.27,29.56,29.13,29.48,29.79,29.71,29.41,29.80,30.02,30.05,30.12,30.17,30.33,30.29,30.43,30.50,30.65,30.48,30.70,30.43,30.53],[9.67,8.24,6.51,5.15,4.63,4.08,3.98,4.07,3.27,3.80,2.86,3.81,3.73,4.18,4.38,4.26,3.25,3.05,2.35,2.05,1.76,1.79,2.40,2.83,2.95,2.54,3.79,3.69,2.92,4.29,3.93,2.91,3.97,3.12,4.05,3.93,4.19,4.85,5.77,5.79,5.15,4.66,4.54,3.78,4.34,3.60,3.85,4.35,3.87,2.80,2.94,2.16,2.12,1.45,1.11,0.76,1.12,1.64,2.47,2.74,3.55,4.22,4.04,3.84,4.42,4.82,5.52,5.31,5.32,4.50,4.58,3.93,3.14,3.66,2.88,4.05,3.65,4.53,4.50,5.76,6.69,7.11,6.81,6.94,6.18,6.93,7.95,8.46,8.79,9.68,9.49,8.79,8.75,8.66,7.29,7.30,7.16,7.70,7.67,6.78,6.23,7.27,7.21,6.01,6.20,7.21,6.72,5.40,6.75,7.12,6.29,6.05,7.04,7.13,6.27,6.80,7.54,7.38,6.76,7.93,8.16,8.07,8.75,8.80,9.47,10.50,10.12,9.97,9.18,8.76,8.30,8.28,8.78,8.57,9.30,9.41,10.04,11.08,10.48,12.12,12.43,12.04,12.59,12.87,12.79,12.44,11.89,10.75,11.80,11.82,11.76,12.80,12.63,12.22,12.89,13.57,13.09,13.57,13.86,14.90,14.08,14.91,15.23,15.37,15.81,16.64,17.03,16.79,17.26,18.53,18.48,19.05,19.93,20.55,20.59,21.11,22.47,22.82,22.51,24.36,25.23,24.83,25.62,26.41,26.70,26.10,27.65,28.26,27.66,28.21,28.58,28.30,28.32,29.07,29.20,28.91,28.95,29.43,29.64,29.50,29.29,30.10,29.85,29.94,29.55,30.45,30.27,29.91,30.49,30.42,30.41,30.39,30.76,30.83,30.57,30.70,30.88,30.67,30.55,31.07,30.93,30.93,30.84,31.04,31.19,30.93,31.14,31.17,30.87,31.01,31.07,31.17,31.13,31.17,31.22,31.11,31.19,31.22,31.23,31.17,31.14,31.28,31.25,31.35,31.36,31.35,31.30,31.33,31.46,31.35,31.37,31.42,31.48,31.46,31.45,31.51,31.45,31.47,31.49,31.49,31.56,31.52,31.50,31.56,31.58,31.51,31.52,31.56,31.52,31.57,31.61,31.60,31.60,31.58,31.63,31.63,31.61,31.56,31.61,31.59,31.56,31.58,31.59,31.63,31.61,31.63,31.61,31.61,31.61,31.62,31.60,31.62,31.59,31.58,31.60,31.61,31.62,31.61,31.60,31.60,31.61,31.61,31.60,31.60,31.58,31.55,31.55,31.54,31.55,31.60,31.62,31.62,31.60,31.59,31.60,31.62,31.61,31.62,31.62,31.60,31.63,31.62,31.63,31.61,31.59,31.59,31.58,31.59,31.57,31.60,31.60,31.62,31.62,31.63,31.63,31.63,31.61,31.61,31.62,31.60,31.61,31.61,31.61,31.61,31.60,31.61,31.62,31.61,31.62,31.61,31.62,31.60,31.57,31.60,31.62,31.59,31.60,31.59,31.59,31.59,31.62,31.62,31.62,31.60,31.61,31.63,31.60,31.60,31.53,31.51,31.54,31.55,31.58,31.62,31.59,31.61,31.57,31.58,31.57,31.57,31.57,31.60,31.60,31.59,31.61,31.63,31.62,31.61,31.62,31.60,31.61,31.63,31.64,31.63,31.62,31.61,31.62,31.61,31.60,31.58,31.60,31.60,31.60,31.59,31.59,31.56,31.58,31.60,31.62,31.62,31.62,31.63,31.64,31.63,31.63,31.63,31.63,31.63,31.61,31.61,31.61,31.60,31.56,31.57,31.57,31.58,31.60,31.61,31.62,31.63,31.62,31.60,31.62,31.60,31.59,31.61,31.60,31.62,31.60,31.63,31.61,31.64,31.60,31.62,31.60,31.62,31.60,31.60,31.59,31.60,31.60,31.61,31.63,31.62,31.61,31.61,31.63,31.60,31.60,31.62,31.62,31.60,31.58,31.59,31.61,31.57,31.61,31.57,31.61,31.57,31.62,31.61,31.60,31.59,31.60,31.59,31.57,31.58,31.55,31.54,31.56,31.59,31.60,31.60,31.63,31.60,31.64,31.62,31.62,31.60,31.61,31.59,31.60,31.56,31.57,31.55,31.56,31.55,31.55,31.55,31.55,31.58,31.55,31.55,31.55,31.52,31.55,31.53,31.58,31.56,31.59,31.60,31.58,31.56,31.54,31.52,31.52,31.53,31.52,31.54,31.52,31.52,31.54,31.56,31.54,31.56,31.57,31.57,31.60,31.62,31.62,31.61,31.62,31.59,31.59,31.57,31.56,31.56,31.57,31.54,31.53,31.55,31.54,31.57,31.57,31.57,31.59,31.58,31.57,31.59,31.57,31.61,31.62,31.57,31.56,31.55,31.60,31.60,31.57,31.59,31.60,31.59,31.59,31.58,31.59,31.57,31.58,31.59,31.60,31.60,31.59,31.62,31.59,31.59,31.61,31.60,31.59,31.58,31.57,31.58,31.57,31.58,31.60,31.60,31.59,31.60,31.60,31.58,31.57,31.60,31.58,31.56,31.60,31.58,31.57,31.59,31.58,31.56,31.55,31.56,31.57,31.52,31.52,31.53,31.48,31.47,31.46,31.43,31.45,31.42,31.44,31.44,31.42,31.46,31.43,31.40,31.44,31.42,31.36,31.41,31.41,31.38,31.43,31.37,31.38,31.34,31.41,31.40,31.44,31.41,31.43,31.41,31.41,31.46,31.46,31.48,31.48,31.38,31.39,31.41,31.37,31.41,31.37,31.39,31.35,31.25,31.33,31.30,31.22,31.21,31.27,31.25,31.27,31.20,31.21,31.04,31.22,31.16,31.15,31.12,31.17,31.14,31.18,30.99,31.03,30.86,30.87,30.80,30.88,30.72,30.67,30.70,30.68,30.49,30.45,30.51,30.48,30.16,30.14,30.37,30.44,30.02,30.27,30.28,30.31,30.22,30.41,30.63,30.67,30.28,30.41,30.57,30.40,30.05,30.44,30.60,30.28,30.27,30.46,30.53,30.23,30.45,30.53,30.47,30.46,30.58,30.54,30.60,30.59,30.72,30.60,30.60,30.72,30.72,30.83,30.88,30.82,30.65,30.58,30.67,30.63,30.41,30.39,30.51,30.22,29.92,29.67,29.97,30.10,29.12,29.42,30.00,29.47,29.03,29.54,29.92,29.14,29.52,30.10,29.96,29.47,29.88,30.19,30.39,29.95,29.96,29.96,30.13,30.36,29.85,29.47,30.32,30.25,29.38,29.88,30.50,30.03,29.66,30.26,30.43,30.01,30.34,30.38,30.40,30.04,29.77,29.45,29.76,29.54,28.67,29.33,29.38,28.99,27.83,29.25,28.82,27.91,28.49,29.28,29.13,28.25,29.04,29.53,30.02,30.00,29.46,29.60,30.08,29.60,29.22,29.86,29.89,29.51,29.57,30.14,30.03,29.80,29.87,30.12,30.27,30.58,30.65,30.82,30.96,30.92,31.01,31.04,30.98,30.90,30.74,30.75,30.38,30.71,30.38,30.54,30.22,30.37,30.27,30.53,30.53,30.66,30.65,30.83,30.92,30.94,30.94,30.71,30.75,30.76,30.69,30.84,30.90,30.83,30.90,30.81,30.93,30.80,30.91,30.88,30.69,30.75,30.84,30.73,30.58,30.71,30.79,30.48,30.41,30.74,30.82,30.65,30.39,30.77,30.68,30.39,30.32,30.62,30.74,30.78,30.48,30.30,30.33,30.34,29.91,29.95,29.58,29.28,29.09,29.11,28.81,29.03,28.85,28.74,29.15,29.17,28.80,29.28,29.16,29.21,29.21,29.60,29.31,29.93,29.97,29.94,30.30,30.22,30.17,30.32,30.53,30.49,30.45,30.53,30.59,30.71,30.57,30.47,30.44,30.67,30.76,30.91,30.69,30.57,30.85,30.82,30.56,30.72,30.86,30.49,30.50,30.68,30.45,30.20,30.50,30.59,30.20,30.12,30.40,30.23,29.94,29.80,29.75,29.58,29.47,29.52,29.13,29.25,29.04,29.37,28.96,29.30,29.62,29.39,29.06,29.65,29.83,29.81,29.98,30.10,30.20,30.19,30.37,30.43,30.54,30.39,30.56,30.44,30.50],[9.31,7.78,6.08,4.64,4.06,3.69,3.41,3.49,2.93,3.34,2.55,3.58,3.07,3.79,3.77,3.77,2.88,2.43,1.90,1.68,1.76,1.64,2.26,2.60,2.91,2.52,3.75,3.35,2.59,3.51,3.42,2.44,3.21,2.41,3.28,3.10,3.61,4.08,4.56,4.47,4.12,3.60,3.58,2.79,3.31,2.76,3.09,3.19,2.83,2.14,2.15,1.68,1.76,1.64,1.60,1.02,0.77,1.02,1.52,1.87,2.48,3.01,3.13,3.06,3.64,4.17,4.42,4.09,4.29,3.54,3.95,3.48,2.60,3.06,2.42,3.44,3.17,3.92,4.06,4.99,5.79,6.19,5.92,6.35,5.42,6.23,7.15,7.83,8.15,9.16,8.92,8.27,8.22,8.24,7.06,6.72,6.15,7.04,7.25,5.92,5.53,6.68,6.25,5.60,5.29,6.41,5.58,4.89,5.92,6.37,5.33,5.02,6.23,5.95,5.38,5.64,6.55,6.19,5.71,6.65,7.15,7.08,7.83,7.98,8.77,9.83,9.32,9.18,8.23,7.90,7.53,7.57,8.06,7.40,8.58,8.46,9.04,9.96,9.73,11.10,11.69,11.30,11.86,12.15,12.08,11.65,10.89,10.01,11.11,10.66,10.94,11.94,11.82,11.63,12.23,12.80,12.22,12.77,12.89,13.85,13.30,14.06,14.49,14.41,15.28,15.68,16.36,16.14,16.61,17.85,17.90,18.51,19.24,20.26,19.85,20.38,21.85,22.47,21.86,23.80,24.51,24.23,24.63,25.96,26.19,25.57,27.11,27.62,27.29,27.85,28.09,27.77,27.99,28.60,28.73,28.67,28.59,29.02,29.22,29.21,28.87,29.76,29.62,29.68,29.34,30.16,29.93,29.72,30.31,30.27,30.24,30.26,30.51,30.68,30.38,30.54,30.73,30.43,30.59,30.90,30.89,30.87,30.81,31.06,31.13,30.88,31.09,31.19,30.81,31.04,31.15,31.12,31.10,31.17,31.17,31.14,31.18,31.25,31.23,31.14,31.16,31.34,31.24,31.32,31.34,31.36,31.25,31.25,31.43,31.39,31.26,31.38,31.48,31.47,31.43,31.50,31.53,31.46,31.48,31.50,31.57,31.52,31.57,31.57,31.57,31.51,31.52,31.57,31.53,31.57,31.62,31.60,31.59,31.59,31.63,31.63,31.62,31.57,31.61,31.59,31.57,31.59,31.60,31.62,31.61,31.62,31.62,31.62,31.61,31.62,31.61,31.61,31.59,31.59,31.62,31.61,31.62,31.62,31.61,31.60,31.60,31.62,31.61,31.62,31.60,31.57,31.54,31.54,31.54,31.62,31.62,31.62,31.61,31.61,31.62,31.63,31.62,31.63,31.62,31.61,31.62,31.62,31.63,31.61,31.60,31.60,31.59,31.59,31.58,31.60,31.61,31.62,31.62,31.63,31.63,31.64,31.62,31.63,31.63,31.62,31.63,31.61,31.62,31.62,31.62,31.63,31.62,31.62,31.61,31.61,31.61,31.60,31.57,31.60,31.61,31.60,31.60,31.60,31.60,31.60,31.62,31.61,31.62,31.61,31.61,31.62,31.61,31.60,31.54,31.52,31.54,31.56,31.58,31.62,31.59,31.61,31.58,31.58,31.59,31.58,31.58,31.61,31.61,31.59,31.62,31.63,31.62,31.61,31.63,31.61,31.63,31.63,31.65,31.63,31.62,31.61,31.62,31.61,31.60,31.58,31.60,31.60,31.61,31.59,31.60,31.56,31.58,31.59,31.62,31.62,31.63,31.63,31.64,31.64,31.63,31.63,31.63,31.63,31.61,31.61,31.60,31.59,31.56,31.56,31.57,31.57,31.60,31.61,31.62,31.63,31.62,31.60,31.62,31.59,31.59,31.60,31.59,31.61,31.59,31.62,31.60,31.63,31.58,31.61,31.58,31.61,31.59,31.59,31.58,31.59,31.60,31.61,31.62,31.61,31.59,31.60,31.62,31.59,31.59,31.61,31.60,31.58,31.56,31.57,31.60,31.56,31.59,31.57,31.60,31.55,31.61,31.61,31.60,31.60,31.60,31.60,31.58,31.58,31.57,31.55,31.58,31.60,31.61,31.60,31.64,31.60,31.64,31.61,31.62,31.60,31.60,31.58,31.59,31.54,31.57,31.54,31.56,31.55,31.54,31.54,31.54,31.57,31.55,31.54,31.54,31.50,31.54,31.52,31.56,31.55,31.58,31.60,31.58,31.56,31.54,31.51,31.51,31.52,31.52,31.53,31.52,31.52,31.53,31.55,31.54,31.55,31.58,31.56,31.61,31.63,31.62,31.60,31.63,31.59,31.58,31.59,31.55,31.57,31.57,31.54,31.53,31.55,31.55,31.57,31.57,31.57,31.59,31.57,31.56,31.57,31.55,31.60,31.61,31.59,31.58,31.59,31.61,31.60,31.59,31.59,31.60,31.59,31.60,31.60,31.60,31.58,31.59,31.61,31.61,31.60,31.61,31.63,31.61,31.60,31.63,31.61,31.61,31.61,31.60,31.61,31.58,31.61,31.61,31.60,31.60,31.61,31.61,31.58,31.58,31.61,31.58,31.58,31.61,31.59,31.57,31.60,31.59,31.58,31.57,31.56,31.58,31.53,31.56,31.54,31.52,31.50,31.51,31.49,31.49,31.48,31.48,31.47,31.46,31.48,31.46,31.42,31.47,31.45,31.42,31.46,31.44,31.40,31.46,31.40,31.43,31.37,31.45,31.43,31.46,31.44,31.48,31.45,31.43,31.51,31.50,31.51,31.51,31.43,31.42,31.44,31.42,31.43,31.40,31.42,31.39,31.30,31.35,31.35,31.27,31.27,31.29,31.29,31.29,31.23,31.26,31.12,31.27,31.21,31.20,31.18,31.20,31.16,31.19,30.96,30.99,30.82,30.82,30.75,30.76,30.65,30.59,30.65,30.58,30.42,30.40,30.46,30.46,30.11,30.06,30.30,30.45,29.99,30.23,30.31,30.30,30.11,30.49,30.66,30.70,30.23,30.43,30.56,30.45,30.00,30.45,30.63,30.28,30.27,30.45,30.55,30.19,30.46,30.55,30.51,30.42,30.53,30.61,30.64,30.54,30.73,30.63,30.65,30.73,30.70,30.85,30.85,30.83,30.69,30.53,30.61,30.63,30.39,30.27,30.46,30.21,29.87,29.59,29.92,29.95,28.98,29.39,29.84,29.27,28.84,29.52,29.84,29.01,29.53,29.98,29.91,29.31,29.91,30.26,30.45,30.03,29.97,29.98,30.15,30.39,29.81,29.54,30.27,30.24,29.47,29.81,30.48,30.01,29.72,30.26,30.50,30.08,30.32,30.36,30.39,30.09,29.79,29.46,29.73,29.58,28.74,29.31,29.48,29.04,27.66,29.18,29.01,28.19,28.56,29.26,29.22,28.40,29.16,29.80,30.07,30.07,29.54,29.55,30.04,29.61,29.19,29.75,29.83,29.48,29.51,30.02,29.94,29.79,29.76,30.06,30.20,30.53,30.63,30.83,31.00,30.93,31.03,31.04,30.97,30.91,30.76,30.73,30.37,30.67,30.30,30.56,30.24,30.36,30.29,30.52,30.52,30.67,30.65,30.87,30.96,30.93,30.93,30.65,30.78,30.70,30.69,30.83,30.90,30.82,30.87,30.77,30.91,30.77,30.92,30.85,30.63,30.70,30.83,30.69,30.48,30.68,30.80,30.42,30.33,30.73,30.84,30.61,30.36,30.74,30.72,30.34,30.33,30.60,30.74,30.79,30.49,30.29,30.46,30.39,29.99,30.10,29.66,29.48,29.19,29.16,28.87,29.14,28.89,28.79,29.22,29.20,28.84,29.39,29.35,29.33,29.52,29.79,29.57,30.02,30.13,29.96,30.37,30.33,30.13,30.23,30.50,30.47,30.39,30.46,30.63,30.64,30.57,30.43,30.48,30.67,30.75,30.90,30.64,30.51,30.84,30.78,30.47,30.74,30.84,30.41,30.43,30.69,30.38,30.13,30.46,30.57,30.26,30.14,30.38,30.22,30.16,30.04,29.72,29.84,29.88,29.56,29.20,29.23,29.09,29.43,28.98,29.43,29.58,29.38,29.10,29.63,29.78,29.83,29.95,30.05,30.21,30.30,30.35,30.41,30.55,30.38,30.59,30.38,30.42],[9.40,8.00,6.23,4.84,4.12,3.72,3.34,3.34,2.84,3.15,2.46,3.19,2.92,3.45,3.31,3.20,2.45,2.03,1.66,1.53,1.69,1.77,2.41,2.72,3.05,2.68,3.67,3.23,2.46,3.31,3.23,2.36,2.93,2.11,3.06,3.03,3.61,4.10,4.58,4.45,4.02,3.68,3.48,2.67,3.30,2.66,3.04,3.07,2.60,1.88,1.99,1.68,1.78,1.95,2.05,1.55,0.96,0.77,1.03,1.55,2.10,2.70,2.75,2.82,3.22,3.91,4.15,3.97,4.08,3.37,3.80,3.25,2.34,2.91,2.15,3.21,3.06,3.61,4.08,4.93,5.71,6.13,5.96,6.33,5.33,6.19,6.97,7.65,8.09,9.29,9.00,8.34,8.47,8.12,6.94,6.71,6.31,6.87,6.97,6.12,5.39,6.53,6.30,5.46,5.31,6.27,5.88,4.76,5.97,6.37,5.31,5.08,6.21,6.10,5.44,5.84,6.38,6.37,5.81,6.71,7.23,7.18,7.91,7.99,8.77,9.61,9.34,9.05,8.14,7.91,7.44,7.34,8.00,7.38,8.50,8.39,8.89,9.78,9.77,10.88,11.34,11.00,11.79,12.10,11.98,11.49,10.90,9.95,10.69,10.39,10.53,11.14,11.26,11.17,11.80,12.53,11.99,12.27,12.62,13.73,13.14,13.14,14.10,14.27,14.67,15.15,15.81,15.45,15.95,17.14,17.23,17.67,18.65,19.13,19.46,20.13,21.00,21.91,21.42,23.15,23.31,23.93,24.10,24.97,25.51,24.97,26.25,26.83,27.21,27.57,27.32,27.54,27.70,28.24,28.18,28.40,28.67,28.59,28.93,28.94,28.88,29.36,29.22,29.47,28.57,29.78,29.69,29.38,29.90,29.67,29.67,29.76,30.10,30.48,30.13,30.13,30.21,30.38,30.12,30.63,30.73,30.80,30.49,30.91,30.93,30.84,30.86,31.14,30.86,30.99,31.14,31.16,31.16,31.13,31.16,31.18,31.22,31.24,31.21,31.24,31.20,31.36,31.30,31.39,31.40,31.35,31.34,31.38,31.47,31.44,31.40,31.45,31.49,31.50,31.48,31.51,31.54,31.52,31.52,31.52,31.58,31.55,31.55,31.55,31.60,31.50,31.58,31.57,31.56,31.60,31.63,31.62,31.58,31.62,31.64,31.64,31.63,31.58,31.62,31.61,31.59,31.61,31.62,31.64,31.62,31.64,31.64,31.63,31.63,31.64,31.63,31.63,31.62,31.61,31.64,31.63,31.64,31.63,31.62,31.62,31.63,31.63,31.63,31.63,31.63,31.59,31.59,31.57,31.57,31.63,31.64,31.63,31.62,31.62,31.62,31.64,31.63,31.64,31.63,31.62,31.64,31.64,31.64,31.63,31.61,31.60,31.61,31.62,31.61,31.61,31.62,31.63,31.63,31.64,31.64,31.64,31.64,31.64,31.64,31.63,31.63,31.62,31.63,31.63,31.63,31.64,31.63,31.63,31.63,31.63,31.63,31.62,31.59,31.62,31.63,31.62,31.62,31.61,31.61,31.62,31.64,31.63,31.63,31.63,31.62,31.64,31.62,31.61,31.59,31.58,31.58,31.60,31.61,31.63,31.61,31.63,31.60,31.61,31.61,31.59,31.60,31.62,31.63,31.60,31.63,31.64,31.63,31.64,31.64,31.63,31.64,31.64,31.65,31.64,31.63,31.63,31.63,31.63,31.62,31.60,31.62,31.62,31.63,31.60,31.62,31.59,31.61,31.61,31.63,31.64,31.63,31.64,31.65,31.65,31.64,31.65,31.65,31.64,31.63,31.62,31.62,31.61,31.58,31.58,31.59,31.59,31.61,31.62,31.63,31.64,31.64,31.61,31.63,31.61,31.61,31.61,31.61,31.62,31.61,31.63,31.62,31.64,31.61,31.62,31.60,31.62,31.61,31.61,31.59,31.60,31.62,31.62,31.63,31.62,31.61,31.62,31.63,31.60,31.60,31.62,31.62,31.59,31.58,31.58,31.61,31.58,31.61,31.59,31.61,31.56,31.61,31.61,31.60,31.59,31.60,31.60,31.57,31.58,31.57,31.56,31.58,31.59,31.61,31.60,31.64,31.60,31.64,31.61,31.62,31.60,31.60,31.58,31.59,31.55,31.57,31.54,31.56,31.56,31.55,31.55,31.56,31.58,31.56,31.55,31.54,31.52,31.54,31.53,31.56,31.56,31.59,31.60,31.59,31.56,31.54,31.53,31.51,31.53,31.53,31.54,31.54,31.54,31.54,31.55,31.55,31.56,31.58,31.57,31.61,31.63,31.62,31.61,31.63,31.60,31.59,31.59,31.55,31.57,31.58,31.54,31.55,31.55,31.56,31.57,31.57,31.57,31.59,31.57,31.57,31.57,31.56,31.60,31.62,31.59,31.58,31.59,31.61,31.61,31.60,31.61,31.61,31.61,31.61,31.61,31.62,31.60,31.61,31.63,31.62,31.62,31.62,31.64,31.62,31.62,31.63,31.63,31.62,31.62,31.61,31.62,31.60,31.62,31.62,31.61,31.61,31.62,31.62,31.61,31.60,31.62,31.61,31.60,31.62,31.61,31.59,31.62,31.60,31.60,31.58,31.58,31.60,31.56,31.56,31.54,31.52,31.51,31.51,31.48,31.49,31.47,31.46,31.47,31.43,31.47,31.44,31.42,31.46,31.43,31.41,31.43,31.42,31.39,31.45,31.39,31.40,31.35,31.42,31.41,31.44,31.43,31.45,31.44,31.41,31.50,31.48,31.49,31.47,31.44,31.43,31.44,31.42,31.42,31.40,31.41,31.39,31.30,31.34,31.32,31.29,31.27,31.31,31.30,31.29,31.23,31.26,31.15,31.29,31.22,31.22,31.19,31.22,31.19,31.23,31.02,31.02,30.86,30.83,30.72,30.74,30.63,30.61,30.65,30.59,30.39,30.33,30.40,30.43,30.05,30.02,30.23,30.44,30.00,30.18,30.20,30.18,30.01,30.35,30.60,30.64,30.12,30.38,30.61,30.43,29.97,30.43,30.62,30.25,30.26,30.47,30.55,30.12,30.43,30.55,30.50,30.35,30.54,30.60,30.64,30.54,30.72,30.63,30.69,30.71,30.69,30.76,30.82,30.75,30.65,30.53,30.62,30.59,30.30,30.27,30.43,30.16,29.84,29.43,29.82,29.88,29.01,29.29,29.74,29.25,28.79,29.48,29.76,29.08,29.41,29.91,29.86,29.29,29.83,30.23,30.37,29.92,29.97,29.98,30.12,30.44,29.84,29.31,30.17,30.29,29.34,29.66,30.42,30.08,29.64,30.16,30.44,30.00,30.15,30.18,30.24,30.00,29.59,29.31,29.71,29.42,28.80,29.25,29.37,28.81,27.57,29.10,28.73,28.00,28.21,29.26,29.06,28.28,29.04,29.72,30.07,30.02,29.55,29.46,29.97,29.49,29.21,29.81,29.74,29.43,29.55,30.06,29.93,29.80,29.82,30.21,30.35,30.58,30.71,30.87,30.97,30.90,30.96,30.98,30.93,30.90,30.80,30.74,30.42,30.66,30.34,30.62,30.25,30.37,30.22,30.49,30.53,30.65,30.64,30.82,30.91,30.90,30.92,30.68,30.72,30.72,30.68,30.81,30.84,30.84,30.86,30.80,30.90,30.80,30.91,30.85,30.65,30.73,30.83,30.74,30.61,30.69,30.81,30.50,30.44,30.77,30.83,30.68,30.38,30.72,30.76,30.44,30.34,30.61,30.71,30.75,30.48,30.26,30.36,30.30,29.93,29.96,29.56,29.33,29.18,28.94,28.84,28.90,28.68,28.77,29.32,29.19,28.78,29.31,29.32,29.44,29.50,29.78,29.57,30.03,30.11,29.91,30.44,30.36,30.13,30.27,30.51,30.48,30.43,30.56,30.67,30.74,30.62,30.49,30.54,30.68,30.73,30.91,30.72,30.60,30.90,30.82,30.57,30.77,30.85,30.42,30.49,30.72,30.38,30.13,30.47,30.54,30.21,30.06,30.28,30.30,30.16,30.05,29.80,29.91,29.94,29.58,29.18,29.31,29.14,29.38,29.07,29.58,29.64,29.44,29.12,29.66,29.91,29.91,30.02,30.19,30.38,30.33,30.40,30.50,30.55,30.50,30.67,30.49,30.47],[9.12,7.66,6.16,4.90,4.41,3.99,3.66,3.55,3.08,3.32,2.75,3.43,2.85,3.44,3.29,3.29,2.50,1.92,1.82,1.74,2.17,2.24,2.84,3.14,3.41,3.01,3.97,3.38,2.64,3.37,3.38,2.58,3.10,2.26,3.12,2.89,3.55,3.78,4.33,4.08,3.85,3.30,3.23,2.42,2.84,2.41,2.63,2.60,2.23,1.61,1.82,1.75,1.86,2.17,2.39,1.97,1.42,0.96,0.76,1.04,1.60,2.23,2.48,2.52,3.01,3.72,3.87,3.59,3.82,3.24,3.72,3.39,2.47,3.13,2.55,3.48,3.54,3.75,4.22,4.85,5.67,5.93,5.76,6.28,5.51,6.24,7.06,7.94,8.17,9.15,8.99,8.34,8.54,8.39,7.28,6.90,6.24,7.08,7.48,6.19,5.60,6.78,6.61,5.54,5.56,6.51,5.89,4.90,6.11,6.65,5.37,5.03,6.44,6.24,5.46,5.70,6.82,6.38,5.52,6.64,7.13,7.23,7.93,7.82,8.60,9.45,9.20,8.97,8.02,7.67,7.32,7.32,7.92,7.13,8.24,8.30,8.79,9.74,9.57,11.02,11.74,11.39,12.26,12.52,12.30,11.78,10.91,9.85,10.95,10.51,10.47,11.74,11.57,11.36,11.89,12.62,12.21,12.52,12.68,14.01,13.11,13.27,14.16,14.30,14.62,15.34,16.23,15.99,16.05,17.45,18.03,17.97,18.76,19.98,19.92,20.20,21.49,22.76,21.81,23.57,24.15,24.51,24.70,26.03,26.44,25.60,26.89,27.17,27.47,27.67,27.66,27.88,28.03,28.49,28.50,28.69,28.59,28.84,29.10,29.17,28.91,29.44,29.63,29.80,29.03,30.09,29.94,29.88,30.23,30.31,30.35,30.34,30.67,30.77,30.49,30.59,30.79,30.67,30.67,30.92,30.98,30.96,30.85,31.16,31.17,30.96,31.11,31.26,30.94,31.12,31.25,31.17,31.15,31.20,31.20,31.16,31.28,31.31,31.26,31.22,31.23,31.38,31.32,31.37,31.38,31.44,31.30,31.31,31.46,31.46,31.34,31.42,31.52,31.46,31.46,31.52,31.55,31.51,31.51,31.54,31.58,31.56,31.58,31.58,31.60,31.52,31.57,31.58,31.57,31.59,31.63,31.61,31.60,31.61,31.64,31.63,31.62,31.58,31.61,31.59,31.56,31.59,31.60,31.63,31.60,31.63,31.62,31.63,31.62,31.63,31.63,31.62,31.60,31.60,31.63,31.62,31.63,31.62,31.61,31.60,31.62,31.63,31.62,31.64,31.61,31.59,31.57,31.55,31.55,31.62,31.62,31.62,31.62,31.62,31.62,31.64,31.63,31.63,31.63,31.62,31.63,31.63,31.63,31.62,31.60,31.58,31.60,31.60,31.59,31.60,31.62,31.63,31.63,31.64,31.63,31.64,31.63,31.64,31.63,31.63,31.64,31.63,31.63,31.63,31.62,31.63,31.62,31.62,31.62,31.62,31.62,31.61,31.58,31.61,31.63,31.61,31.61,31.61,31.61,31.61,31.64,31.62,31.63,31.62,31.62,31.63,31.62,31.61,31.57,31.55,31.56,31.58,31.59,31.63,31.60,31.62,31.60,31.60,31.61,31.59,31.59,31.62,31.62,31.60,31.63,31.63,31.63,31.62,31.63,31.62,31.64,31.64,31.65,31.63,31.63,31.63,31.63,31.62,31.61,31.59,31.62,31.61,31.62,31.60,31.60,31.57,31.59,31.60,31.62,31.63,31.63,31.64,31.64,31.64,31.64,31.64,31.64,31.63,31.62,31.62,31.61,31.60,31.57,31.57,31.57,31.58,31.60,31.61,31.62,31.64,31.62,31.60,31.62,31.60,31.61,31.62,31.60,31.62,31.60,31.63,31.61,31.63,31.59,31.61,31.58,31.61,31.60,31.60,31.59,31.59,31.61,31.62,31.62,31.61,31.59,31.60,31.62,31.59,31.58,31.61,31.61,31.58,31.57,31.57,31.60,31.56,31.59,31.57,31.60,31.55,31.61,31.60,31.60,31.60,31.60,31.61,31.58,31.60,31.58,31.57,31.59,31.61,31.61,31.61,31.64,31.61,31.64,31.61,31.62,31.61,31.60,31.58,31.59,31.54,31.57,31.54,31.56,31.56,31.55,31.55,31.55,31.57,31.55,31.54,31.54,31.52,31.54,31.52,31.56,31.56,31.58,31.61,31.59,31.57,31.54,31.51,31.51,31.52,31.52,31.54,31.54,31.54,31.53,31.55,31.55,31.55,31.59,31.57,31.62,31.64,31.63,31.61,31.63,31.61,31.59,31.60,31.56,31.57,31.58,31.55,31.54,31.55,31.56,31.58,31.57,31.58,31.59,31.57,31.56,31.57,31.56,31.60,31.61,31.61,31.60,31.60,31.62,31.61,31.60,31.60,31.61,31.60,31.61,31.61,31.62,31.59,31.60,31.62,31.62,31.61,31.62,31.63,31.61,31.60,31.63,31.62,31.60,31.61,31.61,31.61,31.59,31.61,31.62,31.61,31.60,31.61,31.61,31.60,31.59,31.62,31.59,31.59,31.61,31.60,31.58,31.61,31.60,31.59,31.58,31.59,31.59,31.56,31.58,31.56,31.54,31.53,31.54,31.53,31.53,31.53,31.52,31.50,31.48,31.51,31.49,31.46,31.50,31.48,31.46,31.48,31.47,31.43,31.49,31.44,31.47,31.41,31.48,31.49,31.50,31.48,31.51,31.50,31.48,31.54,31.53,31.54,31.54,31.50,31.48,31.49,31.48,31.48,31.45,31.46,31.43,31.36,31.41,31.40,31.33,31.31,31.34,31.33,31.30,31.27,31.30,31.21,31.33,31.28,31.26,31.25,31.28,31.23,31.26,31.05,31.06,30.93,30.93,30.82,30.84,30.71,30.64,30.74,30.69,30.44,30.43,30.47,30.56,30.15,30.04,30.39,30.56,30.05,30.28,30.39,30.41,30.16,30.51,30.72,30.75,30.27,30.48,30.65,30.49,30.05,30.53,30.68,30.34,30.30,30.53,30.63,30.24,30.49,30.61,30.57,30.45,30.58,30.74,30.70,30.57,30.80,30.75,30.73,30.79,30.75,30.88,30.89,30.89,30.76,30.55,30.67,30.69,30.45,30.32,30.54,30.27,29.87,29.63,30.00,30.03,29.11,29.56,29.89,29.34,29.01,29.74,29.92,29.20,29.65,30.07,29.97,29.30,29.93,30.33,30.46,29.96,30.05,30.12,30.20,30.45,29.99,29.53,30.31,30.33,29.59,29.84,30.51,30.13,29.74,30.25,30.58,30.19,30.34,30.41,30.44,30.19,29.78,29.56,29.93,29.61,29.10,29.60,29.58,29.16,28.27,29.40,29.13,28.57,28.86,29.53,29.37,28.91,29.30,29.83,30.09,30.07,29.61,29.56,30.06,29.63,29.31,29.91,29.89,29.59,29.61,30.09,30.00,29.84,29.88,30.13,30.30,30.59,30.79,30.94,31.05,31.02,31.07,31.09,31.02,30.98,30.86,30.82,30.48,30.71,30.38,30.66,30.34,30.41,30.29,30.58,30.60,30.74,30.72,30.91,30.99,30.99,30.97,30.73,30.82,30.75,30.78,30.93,30.98,30.92,30.96,30.86,30.96,30.85,30.95,30.91,30.70,30.78,30.88,30.76,30.58,30.76,30.86,30.51,30.42,30.81,30.92,30.74,30.44,30.81,30.84,30.51,30.40,30.65,30.79,30.79,30.54,30.35,30.49,30.42,30.12,30.17,29.80,29.60,29.34,29.36,28.99,29.21,29.14,29.04,29.35,29.34,28.85,29.35,29.31,29.13,29.37,29.80,29.64,30.06,30.15,29.97,30.44,30.36,30.17,30.32,30.53,30.51,30.46,30.57,30.73,30.76,30.63,30.51,30.54,30.70,30.76,30.90,30.73,30.60,30.89,30.85,30.57,30.83,30.89,30.48,30.49,30.71,30.46,30.22,30.49,30.58,30.30,30.16,30.35,30.32,30.26,30.06,29.89,29.95,29.85,29.65,29.31,29.43,29.22,29.58,29.05,29.58,29.73,29.59,29.22,29.81,29.94,29.97,30.08,30.21,30.40,30.40,30.48,30.53,30.65,30.56,30.74,30.56,30.58],[9.81,8.68,7.30,5.96,5.27,5.09,4.54,4.20,3.80,3.76,3.14,3.61,2.70,3.38,3.17,3.20,2.60,1.91,1.92,2.02,2.88,3.07,3.87,4.03,4.57,4.09,5.02,4.13,3.23,4.01,4.21,3.25,3.46,2.33,3.24,2.70,3.65,3.83,4.45,4.29,3.94,3.35,3.36,2.41,3.00,2.70,2.94,2.79,2.18,1.81,2.16,2.35,2.27,2.81,3.20,2.78,1.97,1.62,1.10,0.77,1.24,1.95,2.17,2.34,2.87,3.62,3.74,3.44,3.74,3.18,3.68,3.40,2.40,3.43,3.12,3.95,4.23,4.54,5.33,5.64,6.56,6.86,6.52,7.30,6.23,7.43,8.00,8.98,9.20,10.49,10.06,9.38,9.53,9.50,8.25,8.25,7.38,8.12,8.70,7.56,6.43,7.80,7.80,6.86,6.57,7.48,7.19,5.96,6.98,7.60,6.58,5.96,7.13,7.27,6.35,6.43,7.45,7.23,6.43,7.14,7.52,7.70,8.46,8.36,9.32,10.12,9.96,9.44,8.49,8.24,7.68,7.77,8.17,7.55,8.15,8.42,8.99,10.04,9.71,11.23,11.61,11.23,12.21,12.61,12.33,12.06,11.13,9.98,10.79,10.81,10.41,11.39,11.60,11.40,11.78,12.70,12.18,12.48,12.65,14.01,13.25,13.08,14.31,14.40,14.69,15.16,15.94,15.51,15.83,17.08,17.38,17.67,18.37,19.18,19.28,19.92,20.76,21.71,21.40,22.35,23.11,23.95,24.09,24.82,25.23,24.96,26.27,26.36,27.13,27.42,27.15,27.26,27.59,28.16,28.05,28.27,28.47,28.44,28.94,28.78,28.70,29.00,29.27,29.29,28.35,29.80,29.53,29.24,29.62,29.88,29.72,29.52,30.12,30.34,30.23,30.08,30.32,30.19,30.05,30.47,30.69,30.83,30.48,30.68,30.85,30.78,30.81,30.96,30.84,30.76,30.87,31.12,31.08,31.03,31.12,31.16,31.17,31.16,31.19,31.20,31.15,31.26,31.25,31.36,31.32,31.35,31.32,31.32,31.43,31.41,31.39,31.43,31.47,31.49,31.48,31.50,31.50,31.53,31.52,31.49,31.56,31.53,31.54,31.53,31.56,31.51,31.54,31.55,31.55,31.57,31.61,31.63,31.59,31.59,31.65,31.64,31.63,31.57,31.60,31.60,31.57,31.61,31.62,31.65,31.62,31.64,31.63,31.63,31.62,31.64,31.63,31.64,31.61,31.61,31.63,31.63,31.63,31.63,31.62,31.61,31.62,31.64,31.64,31.63,31.64,31.59,31.57,31.57,31.57,31.63,31.64,31.64,31.63,31.63,31.63,31.63,31.63,31.63,31.63,31.63,31.64,31.64,31.63,31.63,31.61,31.59,31.60,31.61,31.60,31.61,31.62,31.64,31.64,31.65,31.64,31.65,31.63,31.64,31.64,31.62,31.63,31.62,31.63,31.63,31.63,31.64,31.63,31.63,31.64,31.63,31.63,31.61,31.59,31.61,31.64,31.62,31.63,31.61,31.62,31.62,31.64,31.64,31.63,31.63,31.62,31.64,31.62,31.62,31.59,31.57,31.58,31.59,31.60,31.64,31.60,31.63,31.60,31.62,31.61,31.60,31.60,31.61,31.63,31.60,31.63,31.64,31.63,31.64,31.64,31.63,31.64,31.64,31.65,31.64,31.63,31.62,31.63,31.62,31.62,31.60,31.63,31.63,31.63,31.61,31.62,31.59,31.60,31.60,31.63,31.63,31.64,31.64,31.64,31.65,31.64,31.65,31.65,31.64,31.62,31.62,31.61,31.61,31.58,31.59,31.59,31.59,31.61,31.63,31.63,31.64,31.64,31.61,31.63,31.61,31.62,31.61,31.61,31.62,31.61,31.63,31.62,31.64,31.61,31.62,31.60,31.62,31.62,31.61,31.60,31.60,31.62,31.63,31.63,31.62,31.61,31.62,31.63,31.60,31.60,31.61,31.62,31.59,31.58,31.58,31.61,31.58,31.61,31.58,31.61,31.56,31.61,31.60,31.61,31.60,31.60,31.60,31.57,31.60,31.58,31.57,31.59,31.60,31.62,31.62,31.64,31.62,31.63,31.61,31.62,31.61,31.60,31.58,31.59,31.55,31.58,31.54,31.57,31.56,31.55,31.56,31.56,31.58,31.56,31.55,31.55,31.53,31.54,31.53,31.57,31.57,31.59,31.61,31.59,31.57,31.54,31.53,31.51,31.54,31.53,31.55,31.54,31.55,31.54,31.55,31.55,31.57,31.59,31.58,31.62,31.63,31.62,31.62,31.63,31.62,31.60,31.60,31.56,31.57,31.58,31.55,31.56,31.56,31.57,31.58,31.57,31.58,31.60,31.58,31.57,31.58,31.56,31.60,31.62,31.60,31.59,31.60,31.61,31.61,31.60,31.61,31.61,31.61,31.61,31.61,31.62,31.60,31.61,31.62,31.61,31.61,31.62,31.63,31.61,31.61,31.63,31.61,31.60,31.61,31.60,31.60,31.59,31.61,31.62,31.61,31.59,31.61,31.61,31.59,31.59,31.62,31.60,31.59,31.61,31.60,31.59,31.61,31.60,31.60,31.58,31.59,31.59,31.58,31.57,31.56,31.55,31.54,31.54,31.52,31.53,31.51,31.50,31.50,31.49,31.50,31.48,31.46,31.50,31.47,31.45,31.48,31.47,31.44,31.49,31.44,31.45,31.41,31.47,31.49,31.49,31.47,31.50,31.50,31.47,31.53,31.52,31.53,31.54,31.49,31.48,31.49,31.48,31.47,31.46,31.47,31.44,31.38,31.42,31.40,31.37,31.35,31.39,31.37,31.35,31.31,31.34,31.24,31.35,31.31,31.30,31.27,31.32,31.27,31.32,31.14,31.13,31.03,30.98,30.91,30.90,30.79,30.76,30.88,30.78,30.56,30.57,30.61,30.67,30.32,30.32,30.54,30.63,30.26,30.48,30.50,30.50,30.31,30.49,30.76,30.77,30.35,30.59,30.74,30.54,30.19,30.64,30.78,30.50,30.50,30.67,30.71,30.38,30.63,30.71,30.66,30.52,30.72,30.82,30.77,30.69,30.90,30.83,30.82,30.87,30.84,30.91,30.98,30.90,30.82,30.69,30.78,30.71,30.50,30.49,30.66,30.38,29.99,29.72,30.14,30.11,29.12,29.70,30.05,29.45,29.10,29.92,30.10,29.30,29.82,30.24,30.16,29.40,30.10,30.47,30.51,30.12,30.30,30.25,30.34,30.59,30.09,29.60,30.39,30.45,29.58,29.94,30.58,30.24,29.92,30.34,30.66,30.28,30.36,30.45,30.48,30.24,29.83,29.58,29.97,29.73,29.02,29.74,29.71,29.15,28.12,29.58,29.04,28.65,29.07,29.68,29.54,28.90,29.52,29.96,30.20,30.08,29.63,29.72,30.13,29.64,29.44,30.05,29.96,29.64,29.71,30.23,30.11,29.98,30.04,30.33,30.52,30.74,30.87,31.01,31.08,31.01,31.07,31.09,31.04,31.00,30.93,30.86,30.58,30.82,30.54,30.79,30.51,30.49,30.39,30.63,30.70,30.76,30.77,30.94,31.00,31.00,31.01,30.85,30.85,30.85,30.82,30.92,30.98,30.95,30.96,30.94,31.01,30.91,31.00,30.96,30.80,30.88,30.92,30.88,30.76,30.83,30.91,30.67,30.59,30.89,30.92,30.81,30.59,30.82,30.81,30.62,30.50,30.70,30.80,30.76,30.60,30.41,30.49,30.42,30.11,30.13,29.80,29.53,29.48,29.43,28.85,29.29,29.33,29.23,29.59,29.39,28.94,29.35,29.49,29.45,29.66,29.99,29.78,30.14,30.25,30.09,30.57,30.39,30.34,30.45,30.61,30.60,30.64,30.75,30.81,30.90,30.73,30.66,30.64,30.75,30.80,30.98,30.83,30.73,31.00,30.91,30.73,30.90,30.90,30.60,30.62,30.78,30.59,30.31,30.58,30.60,30.34,30.19,30.37,30.48,30.34,30.11,30.08,30.06,29.87,29.71,29.49,29.54,29.39,29.73,29.21,29.79,29.77,29.62,29.33,29.89,30.06,30.10,30.14,30.38,30.53,30.52,30.53,30.66,30.71,30.65,30.80,30.65,30.63],[11.06,9.75,7.95,6.93,5.93,5.87,5.10,4.87,4.50,4.29,4.05,4.53,3.33,4.43,3.74,3.90,4.57,2.31,3.08,3.03,4.08,3.88,4.90,4.87,5.46,4.63,5.72,5.02,4.15,4.61,4.75,3.62,4.01,2.86,3.76,3.15,4.17,4.52,5.05,4.76,4.70,3.69,3.95,2.73,3.41,3.29,3.46,3.16,2.40,2.03,2.61,3.10,3.32,4.17,4.46,4.27,3.04,2.23,1.99,1.11,0.77,1.38,2.06,2.43,3.27,4.30,4.27,3.56,4.28,3.63,4.44,4.14,3.10,3.88,3.58,4.44,4.89,5.28,5.87,6.46,7.40,7.52,7.64,8.22,7.47,8.59,9.15,10.04,10.39,11.31,11.37,10.66,10.57,10.26,9.33,9.46,8.46,9.55,9.72,8.84,7.71,9.15,8.93,7.75,7.62,8.40,8.04,6.80,7.88,8.31,7.21,6.71,8.08,7.87,7.13,7.49,8.40,8.30,7.01,8.22,8.44,9.23,9.63,9.66,10.30,11.03,11.21,10.43,9.36,9.23,8.64,8.70,9.18,8.47,9.18,9.44,9.88,10.79,10.51,11.88,12.78,12.56,13.75,13.86,13.87,13.27,12.14,10.92,11.94,11.50,11.47,12.69,12.88,12.39,13.05,13.74,13.70,13.84,13.72,15.45,14.48,14.28,15.64,15.93,15.64,16.20,17.32,17.18,16.62,18.21,18.94,18.81,19.37,20.50,20.99,21.01,21.70,23.20,22.66,23.53,24.17,25.03,25.13,25.96,26.40,26.15,26.93,27.16,27.52,27.77,27.33,27.89,28.19,28.52,28.29,28.54,28.71,28.74,29.00,29.17,28.80,29.15,29.53,29.79,29.05,29.86,29.80,29.74,30.06,30.26,30.32,30.37,30.42,30.67,30.53,30.52,30.77,30.81,30.51,30.80,30.95,30.82,30.76,31.06,31.18,30.84,31.00,31.17,30.99,31.03,31.13,31.14,31.14,31.07,31.12,31.15,31.11,31.18,31.14,31.17,31.13,31.28,31.29,31.30,31.32,31.35,31.31,31.28,31.42,31.42,31.30,31.39,31.48,31.48,31.39,31.45,31.53,31.51,31.47,31.48,31.54,31.50,31.50,31.52,31.56,31.48,31.48,31.55,31.52,31.56,31.61,31.60,31.59,31.60,31.63,31.62,31.59,31.55,31.60,31.55,31.51,31.57,31.58,31.63,31.60,31.63,31.60,31.62,31.58,31.62,31.60,31.61,31.58,31.58,31.61,31.62,31.59,31.61,31.59,31.58,31.60,31.61,31.61,31.62,31.59,31.56,31.55,31.51,31.53,31.60,31.61,31.62,31.61,31.61,31.61,31.61,31.61,31.61,31.61,31.61,31.62,31.63,31.61,31.61,31.59,31.55,31.57,31.58,31.57,31.58,31.61,31.62,31.61,31.63,31.61,31.63,31.61,31.61,31.61,31.61,31.62,31.60,31.61,31.62,31.62,31.62,31.62,31.61,31.62,31.60,31.61,31.60,31.56,31.59,31.62,31.58,31.60,31.59,31.60,31.61,31.62,31.62,31.62,31.62,31.60,31.63,31.59,31.60,31.54,31.51,31.54,31.55,31.57,31.62,31.59,31.62,31.59,31.59,31.59,31.58,31.58,31.60,31.62,31.60,31.63,31.63,31.62,31.62,31.63,31.61,31.62,31.62,31.64,31.63,31.61,31.62,31.63,31.62,31.61,31.59,31.62,31.62,31.61,31.59,31.60,31.56,31.59,31.60,31.62,31.63,31.63,31.63,31.64,31.63,31.63,31.63,31.63,31.63,31.63,31.61,31.61,31.59,31.56,31.56,31.57,31.59,31.61,31.62,31.62,31.64,31.62,31.60,31.62,31.61,31.60,31.61,31.60,31.61,31.60,31.62,31.61,31.63,31.59,31.61,31.57,31.60,31.60,31.59,31.58,31.58,31.60,31.61,31.61,31.60,31.58,31.60,31.62,31.58,31.57,31.60,31.60,31.57,31.55,31.55,31.59,31.55,31.58,31.55,31.59,31.55,31.60,31.59,31.60,31.60,31.59,31.60,31.57,31.58,31.57,31.55,31.57,31.59,31.60,31.61,31.63,31.61,31.62,31.61,31.62,31.60,31.59,31.56,31.58,31.54,31.56,31.53,31.55,31.55,31.53,31.52,31.52,31.56,31.53,31.53,31.53,31.50,31.53,31.52,31.55,31.55,31.57,31.60,31.57,31.56,31.53,31.50,31.50,31.49,31.50,31.52,31.51,31.51,31.51,31.54,31.54,31.55,31.58,31.57,31.61,31.62,31.61,31.60,31.62,31.60,31.59,31.59,31.55,31.56,31.56,31.53,31.52,31.52,31.55,31.56,31.56,31.56,31.59,31.57,31.56,31.57,31.55,31.59,31.60,31.60,31.59,31.60,31.62,31.62,31.61,31.61,31.61,31.61,31.62,31.62,31.62,31.61,31.61,31.63,31.62,31.63,31.63,31.64,31.62,31.61,31.64,31.62,31.61,31.62,31.60,31.60,31.60,31.61,31.62,31.61,31.61,31.61,31.61,31.60,31.60,31.62,31.60,31.60,31.62,31.61,31.60,31.62,31.61,31.61,31.59,31.60,31.61,31.59,31.59,31.58,31.54,31.54,31.55,31.53,31.55,31.52,31.53,31.52,31.50,31.51,31.51,31.48,31.50,31.48,31.48,31.49,31.48,31.44,31.52,31.45,31.45,31.42,31.47,31.46,31.50,31.47,31.52,31.50,31.47,31.53,31.52,31.53,31.53,31.49,31.49,31.49,31.49,31.49,31.49,31.48,31.46,31.39,31.42,31.42,31.37,31.32,31.39,31.33,31.33,31.26,31.31,31.23,31.33,31.29,31.28,31.26,31.30,31.27,31.32,31.14,31.11,31.02,30.96,30.89,30.87,30.79,30.74,30.83,30.74,30.59,30.57,30.58,30.62,30.33,30.26,30.49,30.58,30.23,30.42,30.44,30.44,30.27,30.50,30.68,30.74,30.35,30.52,30.69,30.59,30.14,30.62,30.78,30.47,30.45,30.61,30.71,30.40,30.64,30.72,30.67,30.54,30.75,30.85,30.78,30.71,30.93,30.85,30.84,30.87,30.87,30.93,30.95,30.94,30.86,30.70,30.75,30.78,30.59,30.48,30.63,30.42,30.00,29.82,30.15,30.19,29.18,29.79,30.02,29.48,29.25,29.96,30.08,29.43,29.81,30.22,30.10,29.38,29.98,30.44,30.47,30.02,30.23,30.21,30.32,30.58,30.11,29.69,30.46,30.48,29.67,29.98,30.66,30.29,29.94,30.38,30.72,30.30,30.42,30.48,30.49,30.32,29.87,29.74,30.12,29.70,29.18,29.83,29.74,29.33,28.34,29.70,29.31,28.77,29.26,29.78,29.61,28.88,29.43,29.95,30.17,30.19,29.73,29.77,30.22,29.83,29.64,30.18,30.15,29.88,29.95,30.37,30.28,30.14,30.19,30.44,30.57,30.84,30.96,31.09,31.13,31.10,31.12,31.13,31.10,31.08,31.00,30.97,30.71,30.92,30.64,30.88,30.62,30.65,30.64,30.79,30.79,30.90,30.88,31.05,31.10,31.12,31.11,30.95,31.00,30.97,30.96,31.03,31.09,31.06,31.08,31.04,31.10,31.02,31.10,31.04,30.91,30.99,31.03,30.96,30.82,30.93,31.00,30.76,30.68,30.98,31.01,30.89,30.67,30.92,30.90,30.69,30.60,30.74,30.88,30.83,30.63,30.49,30.57,30.54,30.30,30.25,29.92,29.65,29.56,29.68,29.18,29.42,29.35,29.37,29.67,29.69,29.13,29.42,29.47,29.25,29.58,30.07,29.85,30.23,30.40,30.33,30.68,30.57,30.49,30.61,30.78,30.76,30.74,30.80,30.94,30.98,30.85,30.74,30.72,30.85,30.87,31.06,30.93,30.78,31.05,31.04,30.81,30.99,31.02,30.73,30.75,30.86,30.68,30.49,30.67,30.71,30.46,30.31,30.53,30.59,30.49,30.25,30.23,30.20,29.89,29.87,29.62,29.78,29.53,29.89,29.17,29.92,29.96,29.71,29.36,30.08,30.14,30.10,30.22,30.45,30.55,30.54,30.60,30.73,30.78,30.69,30.89,30.74,30.72],[12.70,11.96,10.23,9.26,8.01,8.55,7.54,6.78,6.32,5.50,4.78,4.78,3.24,4.43,3.67,4.11,3.80,2.80,5.17,3.88,5.97,5.82,7.44,7.65,8.52,6.83,8.30,6.91,5.32,6.24,6.95,5.36,5.61,3.99,4.88,3.33,5.13,5.24,5.76,5.72,5.79,4.27,5.00,3.47,4.31,4.25,4.29,3.92,3.10,2.95,3.42,4.56,4.72,6.14,7.03,6.95,6.33,3.94,3.61,2.01,1.57,0.77,1.35,2.05,2.39,3.82,4.04,3.50,4.70,3.58,4.67,4.65,3.51,5.21,5.12,6.42,7.39,7.11,8.55,8.66,9.78,9.84,9.71,10.65,9.56,11.11,11.44,12.59,12.32,13.60,13.37,12.88,12.80,13.09,11.85,12.46,11.19,11.89,12.83,11.87,10.81,11.80,12.30,11.24,10.70,11.32,11.29,9.81,10.57,11.30,10.33,9.39,10.74,10.56,9.89,9.72,10.84,10.90,9.06,10.39,10.51,11.33,11.65,11.21,11.78,12.76,13.14,11.73,11.36,10.81,10.30,10.22,10.08,10.16,10.33,10.86,11.60,12.43,12.42,13.84,14.03,13.98,15.04,15.34,14.62,14.86,13.86,12.40,13.37,13.12,12.14,13.88,14.15,13.33,13.85,14.95,14.90,14.87,15.06,16.54,15.47,15.75,16.79,17.05,16.67,17.30,18.41,18.03,17.58,19.32,20.08,20.33,20.59,21.44,21.83,22.26,22.59,24.08,23.48,24.51,24.88,25.68,25.78,26.74,26.94,26.51,27.36,27.37,27.94,28.04,27.73,28.23,28.67,28.57,28.46,28.82,28.84,28.68,29.15,29.34,28.94,29.09,29.75,29.79,29.61,29.93,29.82,29.83,29.91,30.29,30.26,30.39,30.49,30.78,30.66,30.63,30.81,30.88,30.69,30.85,31.08,30.96,30.92,31.15,31.27,30.99,31.05,31.24,31.08,31.04,31.19,31.14,31.13,31.10,31.15,31.15,31.16,31.18,31.14,31.20,31.11,31.25,31.25,31.29,31.30,31.37,31.33,31.26,31.39,31.40,31.30,31.38,31.44,31.46,31.38,31.43,31.49,31.48,31.48,31.47,31.52,31.51,31.51,31.50,31.55,31.46,31.50,31.51,31.52,31.51,31.59,31.59,31.56,31.59,31.61,31.60,31.59,31.55,31.59,31.55,31.48,31.55,31.57,31.62,31.59,31.61,31.59,31.60,31.57,31.60,31.59,31.60,31.56,31.55,31.59,31.59,31.58,31.59,31.55,31.55,31.59,31.57,31.59,31.59,31.57,31.54,31.52,31.46,31.51,31.59,31.61,31.60,31.60,31.60,31.59,31.61,31.61,31.60,31.60,31.61,31.62,31.62,31.62,31.60,31.58,31.56,31.56,31.58,31.56,31.57,31.60,31.61,31.61,31.62,31.61,31.62,31.62,31.62,31.60,31.60,31.62,31.60,31.60,31.61,31.61,31.62,31.61,31.61,31.61,31.60,31.61,31.59,31.54,31.58,31.62,31.58,31.60,31.58,31.59,31.59,31.61,31.61,31.61,31.60,31.59,31.63,31.59,31.59,31.53,31.49,31.55,31.53,31.57,31.62,31.58,31.61,31.58,31.59,31.57,31.57,31.58,31.59,31.62,31.59,31.62,31.62,31.62,31.61,31.62,31.61,31.63,31.62,31.63,31.62,31.61,31.61,31.62,31.61,31.61,31.58,31.62,31.61,31.60,31.58,31.60,31.56,31.59,31.59,31.61,31.61,31.62,31.63,31.63,31.62,31.62,31.63,31.63,31.62,31.61,31.60,31.60,31.59,31.55,31.56,31.56,31.59,31.60,31.61,31.61,31.62,31.62,31.59,31.61,31.59,31.59,31.60,31.59,31.61,31.58,31.62,31.60,31.62,31.58,31.60,31.56,31.59,31.60,31.59,31.57,31.58,31.60,31.61,31.61,31.59,31.57,31.59,31.62,31.57,31.56,31.59,31.60,31.57,31.54,31.55,31.60,31.55,31.58,31.54,31.59,31.55,31.60,31.60,31.61,31.61,31.60,31.61,31.58,31.59,31.58,31.57,31.59,31.60,31.60,31.61,31.63,31.61,31.62,31.62,31.62,31.61,31.60,31.56,31.58,31.54,31.57,31.53,31.55,31.55,31.53,31.53,31.53,31.56,31.54,31.54,31.53,31.50,31.52,31.52,31.56,31.55,31.58,31.60,31.58,31.57,31.53,31.50,31.49,31.50,31.51,31.52,31.52,31.52,31.51,31.55,31.55,31.56,31.59,31.57,31.61,31.62,31.61,31.61,31.62,31.61,31.60,31.59,31.57,31.57,31.57,31.54,31.52,31.52,31.56,31.57,31.57,31.56,31.59,31.58,31.56,31.58,31.55,31.59,31.60,31.59,31.59,31.60,31.61,31.61,31.60,31.60,31.61,31.60,31.61,31.61,31.62,31.61,31.60,31.62,31.62,31.62,31.62,31.63,31.61,31.60,31.63,31.61,31.60,31.61,31.60,31.61,31.61,31.62,31.62,31.61,31.60,31.61,31.61,31.58,31.60,31.62,31.58,31.60,31.61,31.59,31.58,31.61,31.60,31.60,31.58,31.59,31.58,31.57,31.58,31.56,31.54,31.53,31.55,31.52,31.53,31.53,31.52,31.53,31.50,31.52,31.51,31.50,31.52,31.51,31.48,31.50,31.49,31.45,31.51,31.45,31.48,31.43,31.49,31.52,31.51,31.50,31.52,31.52,31.51,31.56,31.55,31.56,31.55,31.52,31.52,31.52,31.51,31.52,31.52,31.52,31.50,31.44,31.47,31.46,31.42,31.38,31.43,31.37,31.38,31.30,31.38,31.30,31.41,31.37,31.38,31.32,31.38,31.32,31.39,31.25,31.24,31.16,31.10,31.01,31.00,30.88,30.79,31.02,30.84,30.65,30.65,30.69,30.72,30.46,30.33,30.62,30.73,30.51,30.62,30.66,30.68,30.44,30.68,30.83,30.90,30.53,30.66,30.82,30.69,30.22,30.73,30.93,30.68,30.60,30.80,30.83,30.50,30.77,30.85,30.80,30.63,30.86,31.00,30.85,30.81,31.07,30.95,30.97,30.99,31.01,31.06,31.10,31.04,30.96,30.81,30.89,30.90,30.74,30.62,30.80,30.58,30.16,29.99,30.30,30.32,29.33,29.93,30.18,29.63,29.42,30.16,30.24,29.50,29.97,30.47,30.35,29.49,30.32,30.68,30.63,30.30,30.48,30.46,30.50,30.78,30.20,29.80,30.57,30.57,29.64,30.11,30.78,30.45,30.10,30.49,30.82,30.46,30.52,30.62,30.68,30.44,30.13,30.07,30.22,29.96,29.49,30.06,29.81,29.50,28.65,29.93,29.35,28.99,29.34,30.02,29.83,28.96,29.58,30.26,30.35,30.29,29.86,29.82,30.29,29.92,29.67,30.36,30.21,29.93,30.10,30.46,30.39,30.31,30.48,30.57,30.78,30.92,31.04,31.18,31.20,31.16,31.20,31.19,31.21,31.15,31.06,31.06,30.79,31.01,30.81,30.98,30.76,30.79,30.72,30.84,30.91,30.96,30.93,31.11,31.16,31.17,31.17,31.02,31.06,31.05,31.02,31.09,31.17,31.13,31.15,31.12,31.16,31.05,31.14,31.12,31.00,31.03,31.09,31.03,30.95,30.98,31.06,30.84,30.81,31.04,31.07,30.95,30.79,31.01,31.01,30.80,30.72,30.88,30.95,30.94,30.81,30.64,30.70,30.66,30.44,30.35,30.11,30.01,29.82,29.86,29.51,29.91,29.59,29.99,30.02,29.90,29.52,29.68,29.80,29.41,29.66,30.26,30.11,30.38,30.54,30.47,30.79,30.70,30.63,30.73,30.84,30.82,30.87,30.94,31.00,31.03,30.90,30.85,30.78,30.92,30.93,31.10,30.97,30.89,31.12,31.09,30.93,31.06,31.07,30.84,30.82,30.92,30.77,30.59,30.77,30.77,30.61,30.51,30.57,30.74,30.56,30.32,30.43,30.45,30.04,30.02,29.99,29.90,29.74,30.10,29.31,30.23,30.10,29.84,29.37,30.21,30.32,30.31,30.31,30.46,30.67,30.70,30.75,30.84,30.90,30.78,30.98,30.86,30.80],[11.79,11.49,9.66,8.58,7.49,7.86,7.35,6.44,6.04,4.97,4.56,4.42,2.82,3.85,3.03,3.67,3.46,2.97,4.07,3.96,5.52,6.02,7.03,7.35,8.04,7.15,8.41,7.35,5.72,6.51,7.27,5.50,5.55,4.20,4.75,3.28,4.32,3.90,4.59,5.00,5.12,4.15,5.09,3.77,4.88,4.74,4.73,4.26,3.46,3.42,3.93,5.07,4.90,6.17,7.04,6.31,5.04,4.02,3.59,2.25,2.04,1.23,0.76,1.57,1.77,2.99,3.06,2.77,3.74,3.07,3.83,4.10,3.46,4.81,5.12,6.31,7.20,7.19,8.53,8.75,10.00,10.15,9.87,10.98,9.90,11.33,11.54,12.88,12.51,14.01,13.80,13.05,13.03,13.28,12.15,12.44,11.34,12.31,12.78,12.07,11.07,12.28,12.29,11.25,10.84,11.72,11.46,10.14,10.51,11.48,10.14,9.23,10.51,10.52,9.58,9.36,10.51,10.11,8.46,9.70,9.75,10.27,11.12,10.56,11.36,11.92,12.14,11.29,10.92,10.02,9.46,9.16,8.79,8.87,9.61,10.02,10.65,11.77,11.75,13.21,13.45,13.28,14.37,14.27,14.13,13.91,13.05,11.81,12.60,12.46,11.84,13.31,13.25,12.93,13.29,14.11,14.04,14.21,14.27,15.62,14.76,14.56,15.77,16.02,15.55,16.34,17.43,16.95,16.51,18.01,18.65,18.68,19.59,20.43,20.40,20.90,21.51,22.83,22.29,23.62,24.16,24.65,25.07,26.16,26.51,25.86,27.06,27.04,27.62,27.94,27.51,28.17,28.29,28.40,28.50,28.81,28.75,28.87,29.31,29.23,28.92,29.26,29.75,29.74,29.58,30.22,29.83,29.80,30.07,30.37,30.35,30.20,30.60,30.81,30.74,30.59,30.78,30.82,30.42,30.84,30.99,30.90,30.86,31.08,31.29,31.07,31.09,31.27,31.20,31.14,31.18,31.39,31.18,31.18,31.31,31.30,31.32,31.32,31.40,31.37,31.26,31.40,31.43,31.38,31.41,31.47,31.43,31.36,31.47,31.52,31.43,31.46,31.54,31.54,31.48,31.52,31.58,31.52,31.54,31.54,31.59,31.57,31.56,31.58,31.61,31.56,31.59,31.59,31.61,31.59,31.63,31.62,31.62,31.62,31.64,31.63,31.63,31.62,31.62,31.59,31.49,31.57,31.61,31.64,31.61,31.63,31.63,31.63,31.61,31.63,31.62,31.63,31.59,31.57,31.61,31.62,31.61,31.62,31.58,31.58,31.59,31.60,31.62,31.61,31.60,31.55,31.55,31.50,31.52,31.62,31.63,31.63,31.62,31.61,31.60,31.63,31.62,31.62,31.62,31.61,31.63,31.63,31.64,31.62,31.59,31.59,31.59,31.60,31.57,31.60,31.62,31.63,31.63,31.64,31.63,31.64,31.63,31.63,31.63,31.62,31.63,31.60,31.62,31.62,31.62,31.63,31.63,31.62,31.63,31.62,31.62,31.61,31.55,31.60,31.64,31.60,31.62,31.60,31.60,31.61,31.62,31.63,31.62,31.62,31.61,31.64,31.61,31.61,31.56,31.53,31.56,31.55,31.58,31.63,31.59,31.62,31.59,31.60,31.58,31.57,31.57,31.61,31.62,31.60,31.63,31.63,31.63,31.63,31.63,31.62,31.63,31.63,31.64,31.63,31.62,31.62,31.63,31.61,31.62,31.59,31.62,31.61,31.61,31.59,31.59,31.57,31.59,31.60,31.62,31.61,31.63,31.63,31.64,31.63,31.63,31.63,31.64,31.63,31.61,31.61,31.61,31.59,31.58,31.57,31.57,31.59,31.60,31.62,31.61,31.63,31.62,31.60,31.61,31.59,31.60,31.61,31.60,31.61,31.59,31.62,31.61,31.62,31.59,31.61,31.58,31.60,31.60,31.60,31.59,31.59,31.61,31.61,31.62,31.61,31.59,31.60,31.63,31.58,31.58,31.60,31.61,31.59,31.56,31.57,31.60,31.56,31.59,31.56,31.60,31.55,31.61,31.60,31.61,31.61,31.60,31.61,31.58,31.61,31.59,31.58,31.59,31.60,31.61,31.62,31.63,31.61,31.62,31.62,31.62,31.62,31.60,31.57,31.59,31.55,31.58,31.55,31.57,31.56,31.55,31.55,31.55,31.57,31.55,31.55,31.54,31.52,31.54,31.53,31.57,31.56,31.58,31.61,31.60,31.57,31.54,31.52,31.52,31.52,31.52,31.54,31.53,31.53,31.53,31.56,31.56,31.58,31.60,31.59,31.62,31.63,31.62,31.61,31.62,31.61,31.61,31.60,31.58,31.58,31.58,31.55,31.55,31.55,31.58,31.59,31.59,31.57,31.60,31.59,31.56,31.58,31.56,31.59,31.61,31.60,31.60,31.61,31.62,31.61,31.61,31.61,31.62,31.62,31.62,31.62,31.62,31.61,31.61,31.62,31.62,31.62,31.62,31.63,31.62,31.61,31.63,31.62,31.61,31.61,31.61,31.61,31.60,31.62,31.62,31.61,31.59,31.61,31.61,31.59,31.61,31.62,31.60,31.59,31.61,31.60,31.58,31.61,31.61,31.61,31.58,31.60,31.59,31.58,31.58,31.57,31.56,31.54,31.56,31.54,31.56,31.54,31.54,31.55,31.53,31.55,31.53,31.51,31.54,31.52,31.51,31.52,31.51,31.48,31.53,31.47,31.49,31.45,31.51,31.53,31.53,31.52,31.54,31.55,31.53,31.57,31.57,31.57,31.56,31.53,31.53,31.54,31.53,31.54,31.52,31.54,31.50,31.45,31.49,31.48,31.41,31.37,31.44,31.39,31.41,31.32,31.40,31.30,31.41,31.38,31.38,31.33,31.39,31.33,31.39,31.25,31.24,31.16,31.14,31.06,31.07,30.92,30.83,31.04,30.91,30.62,30.67,30.77,30.79,30.46,30.39,30.69,30.78,30.51,30.61,30.70,30.74,30.48,30.70,30.86,30.93,30.53,30.71,30.86,30.73,30.21,30.77,30.93,30.65,30.58,30.87,30.86,30.53,30.82,30.89,30.81,30.67,30.91,31.00,30.90,30.85,31.10,30.96,30.97,30.98,31.04,31.06,31.11,31.06,30.95,30.82,30.93,30.91,30.74,30.64,30.85,30.60,30.18,29.96,30.29,30.36,29.32,29.93,30.17,29.62,29.39,30.16,30.21,29.41,30.06,30.45,30.31,29.52,30.33,30.66,30.71,30.25,30.49,30.46,30.53,30.77,30.30,29.91,30.60,30.61,29.73,30.13,30.80,30.41,30.15,30.53,30.81,30.47,30.57,30.69,30.71,30.47,30.17,30.03,30.22,29.97,29.51,30.01,29.90,29.53,28.68,29.92,29.40,29.03,29.41,30.13,29.89,29.11,29.82,30.27,30.39,30.34,30.01,29.92,30.36,29.98,29.79,30.33,30.24,29.97,30.06,30.44,30.40,30.38,30.39,30.56,30.75,30.92,31.04,31.16,31.21,31.16,31.22,31.23,31.22,31.13,31.07,31.03,30.78,30.97,30.76,30.96,30.76,30.77,30.68,30.81,30.89,30.93,30.93,31.09,31.16,31.15,31.15,31.00,31.01,31.01,30.98,31.07,31.15,31.10,31.13,31.09,31.13,31.06,31.13,31.09,30.94,31.02,31.05,30.99,30.88,30.93,31.04,30.78,30.75,31.01,31.04,30.94,30.75,31.00,31.01,30.79,30.73,30.89,30.97,30.99,30.81,30.66,30.68,30.70,30.50,30.49,30.23,30.04,29.97,29.94,29.70,29.94,29.73,29.89,30.05,29.97,29.63,29.92,29.97,29.72,29.98,30.33,30.06,30.31,30.53,30.45,30.78,30.66,30.63,30.72,30.88,30.84,30.82,30.91,31.00,31.03,30.93,30.86,30.77,30.93,30.95,31.12,30.99,30.94,31.13,31.08,30.94,31.06,31.06,30.81,30.86,30.96,30.78,30.61,30.82,30.81,30.64,30.55,30.62,30.77,30.58,30.41,30.44,30.48,30.20,30.08,29.96,29.81,29.78,30.09,29.43,30.22,30.11,29.91,29.44,30.14,30.27,30.27,30.31,30.45,30.66,30.74,30.77,30.85,30.98,30.80,30.99,30.87,30.82],[11.05,10.20,8.23,7.36,6.43,6.75,6.43,5.21,4.72,3.82,3.23,3.32,2.39,3.31,2.67,3.39,2.96,2.73,3.61,3.18,4.67,4.88,5.91,6.28,7.09,6.19,7.17,6.26,5.15,5.54,6.01,4.76,4.48,3.25,3.27,2.34,3.08,3.02,3.58,3.72,3.90,3.00,3.72,2.90,3.84,4.12,4.42,3.82,3.00,3.13,3.87,4.45,4.50,5.33,6.16,5.46,4.47,3.57,3.42,2.33,2.61,2.01,1.32,0.78,1.11,2.01,2.50,2.37,2.77,2.25,2.69,2.88,2.67,3.74,4.15,4.95,6.06,5.76,7.00,7.39,8.32,8.70,8.62,9.63,8.70,9.94,10.42,11.42,11.68,12.87,12.49,12.16,12.31,12.34,11.44,11.80,10.30,11.12,11.63,10.89,9.62,10.70,10.97,9.70,9.40,10.11,9.80,8.83,9.04,9.72,8.84,8.18,8.71,9.00,8.07,7.87,8.74,8.63,7.33,8.05,8.22,8.64,9.68,9.44,10.39,11.00,10.95,10.21,9.39,8.95,8.13,8.01,7.77,7.67,8.50,9.05,9.49,10.83,10.15,12.19,12.11,12.06,12.99,13.29,13.02,12.66,12.01,10.61,11.38,11.47,10.47,11.67,12.17,11.85,12.01,13.09,12.85,13.26,13.54,14.70,13.99,13.94,15.23,14.95,15.07,15.79,16.65,15.93,16.23,17.52,17.45,17.84,18.91,19.39,19.35,20.42,20.73,21.75,21.29,23.04,23.18,24.01,24.29,25.67,25.24,25.07,26.13,26.48,27.16,27.45,27.14,27.18,27.94,28.01,28.22,28.24,28.29,28.59,28.90,28.71,28.60,29.08,29.55,29.42,28.63,29.96,29.48,29.64,29.88,30.09,29.98,30.02,30.37,30.61,30.36,30.43,30.42,30.36,30.35,30.68,30.65,30.83,30.77,30.91,30.96,30.85,31.00,31.02,30.93,30.94,30.95,31.15,31.10,31.09,31.16,31.14,31.15,31.17,31.17,31.19,31.13,31.26,31.24,31.31,31.32,31.35,31.33,31.31,31.41,31.39,31.35,31.41,31.45,31.44,31.43,31.46,31.49,31.47,31.50,31.47,31.54,31.51,31.53,31.52,31.58,31.48,31.57,31.55,31.57,31.57,31.63,31.60,31.59,31.62,31.63,31.62,31.62,31.60,31.61,31.60,31.54,31.60,31.62,31.63,31.62,31.63,31.62,31.63,31.61,31.63,31.62,31.64,31.60,31.60,31.62,31.62,31.62,31.62,31.60,31.60,31.62,31.63,31.62,31.63,31.63,31.58,31.58,31.55,31.55,31.62,31.63,31.63,31.63,31.63,31.62,31.63,31.63,31.63,31.63,31.63,31.63,31.63,31.63,31.62,31.61,31.59,31.59,31.61,31.59,31.61,31.62,31.62,31.63,31.63,31.63,31.64,31.63,31.64,31.63,31.63,31.63,31.62,31.62,31.63,31.64,31.64,31.63,31.62,31.63,31.62,31.62,31.62,31.59,31.61,31.63,31.61,31.62,31.61,31.62,31.62,31.63,31.63,31.63,31.62,31.62,31.63,31.62,31.60,31.58,31.56,31.57,31.57,31.58,31.62,31.59,31.61,31.59,31.60,31.60,31.59,31.59,31.60,31.62,31.59,31.62,31.62,31.62,31.62,31.62,31.62,31.64,31.63,31.65,31.64,31.62,31.62,31.62,31.60,31.61,31.58,31.62,31.61,31.62,31.59,31.60,31.58,31.58,31.58,31.61,31.61,31.62,31.63,31.64,31.63,31.63,31.63,31.63,31.62,31.60,31.60,31.59,31.58,31.56,31.57,31.56,31.57,31.59,31.60,31.61,31.62,31.61,31.58,31.60,31.58,31.59,31.60,31.58,31.60,31.58,31.61,31.60,31.62,31.58,31.60,31.56,31.59,31.59,31.58,31.56,31.57,31.61,31.62,31.61,31.60,31.57,31.59,31.61,31.56,31.56,31.59,31.60,31.57,31.54,31.55,31.59,31.54,31.58,31.55,31.58,31.53,31.59,31.59,31.59,31.60,31.59,31.61,31.58,31.60,31.59,31.58,31.59,31.59,31.61,31.61,31.63,31.60,31.62,31.60,31.60,31.59,31.57,31.55,31.56,31.51,31.54,31.51,31.54,31.53,31.54,31.55,31.54,31.56,31.52,31.53,31.51,31.49,31.51,31.49,31.54,31.54,31.57,31.60,31.59,31.55,31.52,31.49,31.48,31.51,31.50,31.52,31.53,31.53,31.52,31.54,31.54,31.55,31.58,31.56,31.62,31.62,31.61,31.60,31.61,31.61,31.59,31.59,31.55,31.57,31.57,31.54,31.54,31.54,31.56,31.58,31.56,31.57,31.58,31.56,31.55,31.55,31.52,31.58,31.60,31.60,31.60,31.60,31.62,31.61,31.60,31.62,31.61,31.61,31.61,31.62,31.62,31.60,31.61,31.62,31.62,31.61,31.61,31.63,31.62,31.61,31.63,31.62,31.61,31.61,31.60,31.61,31.60,31.61,31.61,31.61,31.59,31.61,31.62,31.59,31.60,31.62,31.60,31.60,31.61,31.60,31.59,31.61,31.60,31.60,31.59,31.59,31.60,31.59,31.59,31.57,31.55,31.54,31.56,31.55,31.55,31.55,31.53,31.53,31.52,31.54,31.52,31.50,31.54,31.51,31.50,31.52,31.51,31.48,31.54,31.48,31.50,31.43,31.51,31.53,31.52,31.52,31.52,31.53,31.52,31.56,31.56,31.56,31.56,31.51,31.50,31.52,31.50,31.51,31.49,31.51,31.47,31.41,31.46,31.45,31.39,31.36,31.41,31.37,31.39,31.30,31.38,31.26,31.38,31.36,31.34,31.30,31.33,31.30,31.32,31.15,31.16,31.04,31.04,30.98,30.96,30.85,30.74,30.93,30.77,30.56,30.54,30.65,30.67,30.39,30.27,30.59,30.65,30.44,30.53,30.59,30.62,30.37,30.55,30.80,30.83,30.38,30.59,30.80,30.59,30.11,30.67,30.83,30.58,30.47,30.74,30.77,30.36,30.67,30.77,30.68,30.51,30.75,30.86,30.78,30.70,30.93,30.84,30.86,30.86,30.90,30.96,31.00,30.96,30.85,30.73,30.82,30.79,30.59,30.54,30.69,30.46,30.01,29.82,30.17,30.18,29.17,29.73,30.00,29.46,29.21,29.92,30.09,29.26,29.87,30.28,30.19,29.30,30.11,30.58,30.55,30.07,30.38,30.30,30.38,30.66,30.13,29.59,30.41,30.46,29.53,29.97,30.65,30.28,29.97,30.38,30.71,30.34,30.49,30.56,30.58,30.34,29.98,29.77,30.07,29.84,29.09,29.87,29.69,29.24,28.34,29.74,29.19,28.70,29.01,29.81,29.68,28.89,29.37,30.05,30.27,30.20,29.80,29.61,30.22,29.79,29.56,30.15,30.08,29.82,29.96,30.35,30.25,30.19,30.30,30.50,30.64,30.86,30.95,31.10,31.14,31.09,31.15,31.17,31.13,31.07,31.00,30.96,30.70,30.92,30.67,30.90,30.61,30.63,30.55,30.69,30.82,30.87,30.85,31.03,31.10,31.09,31.09,30.92,30.95,30.93,30.89,31.00,31.09,31.05,31.06,31.02,31.09,31.01,31.10,31.05,30.90,30.97,31.03,30.95,30.85,30.93,31.01,30.75,30.71,30.99,31.00,30.89,30.67,30.95,30.93,30.71,30.62,30.83,30.90,30.88,30.73,30.54,30.61,30.59,30.35,30.35,30.09,29.79,29.67,29.77,29.33,29.69,29.44,29.67,29.82,29.75,29.44,29.70,29.88,29.57,29.86,30.21,30.03,30.24,30.44,30.35,30.72,30.59,30.52,30.65,30.82,30.77,30.80,30.87,30.92,30.98,30.85,30.79,30.70,30.90,30.91,31.10,30.94,30.88,31.08,31.02,30.87,31.00,31.01,30.74,30.80,30.89,30.68,30.53,30.73,30.70,30.51,30.43,30.51,30.67,30.46,30.34,30.33,30.32,30.11,29.95,29.88,29.75,29.56,29.91,29.19,30.06,29.98,29.67,29.15,29.99,30.18,30.16,30.17,30.38,30.60,30.63,30.66,30.73,30.81,30.73,30.91,30.82,30.72],[12.38,11.93,10.81,9.79,8.63,9.21,8.72,7.38,6.79,5.48,4.86,4.31,2.79,3.91,3.27,4.30,4.07,4.05,5.15,5.05,6.56,7.13,8.20,8.77,9.63,8.98,10.30,8.78,6.99,7.89,8.72,7.19,6.58,5.18,5.06,3.25,4.72,3.68,4.08,5.21,5.17,4.30,5.23,4.14,5.40,5.65,5.83,5.32,3.92,4.24,5.34,6.25,6.32,7.57,8.54,7.54,6.42,5.29,4.48,3.24,3.94,2.85,2.15,1.53,0.78,1.44,2.04,2.40,2.52,2.53,3.30,4.20,3.73,5.36,6.11,7.29,8.79,8.08,10.05,10.13,11.26,11.42,11.21,12.79,11.58,12.92,13.23,14.67,14.10,15.45,15.39,14.23,14.59,14.69,13.76,14.25,12.83,13.71,14.39,13.58,12.66,13.80,13.85,12.88,12.01,13.16,12.98,11.27,11.66,12.82,11.28,10.67,11.66,11.71,10.55,10.19,11.43,11.05,9.14,10.32,10.05,10.65,11.72,10.71,11.79,12.11,12.77,11.39,11.25,10.17,9.32,9.30,8.37,8.79,9.28,10.00,10.74,11.86,11.66,13.44,13.25,13.39,14.29,14.42,14.47,14.00,13.19,11.65,12.55,12.32,11.65,12.88,13.51,13.04,13.04,14.23,14.35,13.76,13.95,15.91,14.76,14.97,15.67,16.05,15.88,16.26,17.44,16.68,16.47,18.53,18.54,19.14,19.83,21.05,20.44,21.03,22.12,23.17,22.64,23.65,25.00,24.91,25.40,26.31,27.06,25.83,27.14,27.62,28.03,27.96,27.93,28.54,28.69,28.70,28.89,29.25,29.04,29.02,29.76,29.53,29.22,29.74,30.15,30.05,29.83,30.48,30.19,30.20,30.45,30.59,30.39,30.21,30.85,30.90,30.76,30.77,31.02,31.12,30.81,31.12,31.28,31.26,31.14,31.27,31.43,31.28,31.20,31.43,31.35,31.27,31.37,31.48,31.31,31.25,31.47,31.44,31.39,31.44,31.42,31.44,31.28,31.51,31.50,31.41,31.45,31.52,31.49,31.37,31.53,31.56,31.46,31.50,31.57,31.55,31.51,31.56,31.60,31.53,31.52,31.60,31.60,31.56,31.61,31.60,31.61,31.53,31.60,31.59,31.61,31.60,31.63,31.62,31.63,31.62,31.63,31.63,31.63,31.62,31.62,31.60,31.53,31.60,31.61,31.64,31.62,31.63,31.64,31.62,31.62,31.63,31.62,31.62,31.60,31.55,31.61,31.62,31.61,31.61,31.57,31.58,31.60,31.59,31.61,31.60,31.58,31.56,31.56,31.54,31.53,31.61,31.62,31.62,31.60,31.59,31.59,31.62,31.62,31.62,31.61,31.60,31.63,31.62,31.63,31.61,31.60,31.59,31.60,31.60,31.57,31.60,31.61,31.62,31.62,31.63,31.63,31.63,31.62,31.62,31.61,31.61,31.62,31.60,31.60,31.61,31.61,31.62,31.62,31.61,31.62,31.61,31.61,31.59,31.57,31.59,31.62,31.59,31.60,31.59,31.59,31.58,31.60,31.61,31.61,31.59,31.60,31.62,31.60,31.58,31.55,31.53,31.55,31.54,31.55,31.61,31.58,31.61,31.57,31.59,31.58,31.57,31.58,31.60,31.61,31.59,31.61,31.61,31.62,31.61,31.62,31.61,31.62,31.62,31.63,31.62,31.62,31.61,31.61,31.60,31.60,31.58,31.60,31.60,31.60,31.59,31.59,31.58,31.58,31.59,31.61,31.60,31.61,31.62,31.63,31.63,31.61,31.62,31.61,31.61,31.60,31.60,31.60,31.59,31.58,31.57,31.56,31.57,31.59,31.60,31.60,31.60,31.60,31.59,31.60,31.58,31.58,31.59,31.58,31.59,31.58,31.61,31.59,31.61,31.58,31.60,31.57,31.59,31.59,31.58,31.58,31.58,31.60,31.61,31.61,31.59,31.58,31.59,31.61,31.57,31.57,31.59,31.61,31.58,31.56,31.56,31.60,31.57,31.58,31.57,31.59,31.56,31.60,31.60,31.61,31.61,31.60,31.60,31.59,31.60,31.59,31.59,31.59,31.61,31.60,31.62,31.62,31.61,31.61,31.61,31.61,31.61,31.60,31.57,31.59,31.56,31.57,31.54,31.57,31.56,31.55,31.55,31.56,31.58,31.56,31.55,31.55,31.53,31.54,31.54,31.57,31.56,31.59,31.60,31.60,31.57,31.54,31.52,31.52,31.53,31.53,31.54,31.54,31.54,31.54,31.57,31.56,31.58,31.60,31.59,31.62,31.62,31.61,31.61,31.62,31.61,31.61,31.60,31.58,31.59,31.58,31.56,31.55,31.55,31.58,31.59,31.59,31.58,31.60,31.59,31.56,31.58,31.56,31.59,31.61,31.59,31.59,31.59,31.61,31.60,31.60,31.60,31.61,31.60,31.61,31.61,31.61,31.61,31.60,31.61,31.62,31.62,31.61,31.62,31.61,31.61,31.62,31.62,31.61,31.61,31.61,31.61,31.60,31.62,31.61,31.60,31.60,31.62,31.61,31.60,31.60,31.62,31.60,31.60,31.61,31.60,31.59,31.61,31.60,31.60,31.58,31.58,31.59,31.57,31.58,31.56,31.55,31.53,31.55,31.53,31.54,31.53,31.52,31.54,31.51,31.53,31.52,31.51,31.53,31.52,31.49,31.51,31.50,31.47,31.51,31.46,31.48,31.43,31.50,31.52,31.51,31.51,31.52,31.53,31.52,31.56,31.55,31.56,31.55,31.50,31.51,31.52,31.51,31.53,31.49,31.51,31.46,31.43,31.47,31.45,31.38,31.36,31.40,31.34,31.40,31.26,31.38,31.27,31.40,31.37,31.36,31.29,31.33,31.30,31.33,31.21,31.22,31.13,31.12,31.05,31.07,30.87,30.79,31.04,30.86,30.59,30.62,30.76,30.79,30.47,30.38,30.69,30.83,30.54,30.64,30.75,30.82,30.55,30.76,30.94,31.00,30.58,30.75,30.92,30.77,30.32,30.81,30.95,30.71,30.62,30.90,30.87,30.60,30.83,30.89,30.81,30.64,30.88,30.97,30.92,30.84,31.03,30.92,30.94,30.94,31.03,31.02,31.10,31.06,30.93,30.83,30.93,30.93,30.79,30.66,30.87,30.66,30.31,30.11,30.40,30.45,29.57,30.00,30.21,29.78,29.52,30.22,30.26,29.65,30.15,30.49,30.36,29.72,30.44,30.67,30.73,30.32,30.46,30.48,30.57,30.73,30.26,30.02,30.59,30.58,29.72,30.18,30.81,30.39,30.27,30.52,30.82,30.49,30.53,30.70,30.72,30.46,30.20,30.06,30.22,30.11,29.54,29.93,29.95,29.63,28.93,29.85,29.61,29.21,29.37,30.08,29.95,29.27,29.72,30.24,30.45,30.34,29.92,29.84,30.33,29.95,29.74,30.27,30.19,29.94,30.05,30.41,30.38,30.36,30.36,30.47,30.68,30.85,30.97,31.09,31.17,31.12,31.20,31.19,31.16,31.07,31.02,30.97,30.69,30.93,30.71,30.91,30.70,30.68,30.63,30.72,30.85,30.89,30.89,31.04,31.13,31.10,31.10,30.95,30.97,30.96,30.90,31.01,31.12,31.07,31.09,31.05,31.11,31.02,31.09,31.06,30.90,30.98,31.02,30.93,30.85,30.89,31.01,30.71,30.73,31.00,31.01,30.89,30.71,30.98,30.96,30.73,30.69,30.89,30.93,30.97,30.81,30.65,30.65,30.61,30.42,30.46,30.21,30.05,29.92,29.86,29.64,29.89,29.64,29.84,29.99,29.98,29.68,29.90,29.97,29.66,29.82,30.28,30.08,30.28,30.48,30.39,30.75,30.65,30.56,30.67,30.81,30.79,30.80,30.88,30.94,30.98,30.92,30.85,30.74,30.93,30.96,31.09,30.95,30.92,31.08,31.01,30.89,31.00,31.02,30.78,30.84,30.94,30.75,30.58,30.80,30.77,30.60,30.50,30.65,30.73,30.58,30.45,30.35,30.47,30.27,30.10,29.98,29.73,29.66,29.99,29.50,30.15,30.04,29.88,29.49,30.04,30.23,30.22,30.29,30.38,30.60,30.69,30.74,30.78,30.91,30.69,30.93,30.84,30.78],[11.53,10.51,9.00,8.04,7.30,8.02,7.79,6.50,6.14,4.77,4.32,3.85,2.78,3.54,3.10,4.04,4.00,3.94,5.27,4.71,6.25,6.56,7.08,7.67,8.65,7.89,9.10,8.07,7.05,7.30,7.83,6.51,6.31,4.81,4.73,3.43,3.94,3.28,3.41,4.12,4.48,3.86,5.16,4.25,5.55,6.01,6.40,5.66,4.49,5.04,5.69,6.55,6.20,7.06,7.85,7.09,6.17,5.20,5.02,3.85,4.53,3.55,2.83,2.32,1.02,0.77,1.42,2.09,2.19,2.52,2.79,3.71,3.78,4.86,5.58,6.66,8.05,7.14,8.83,8.71,9.62,9.70,9.52,10.93,10.17,11.20,11.27,12.41,12.17,13.30,13.50,12.67,13.19,12.86,12.38,12.78,11.65,12.12,12.69,12.30,11.56,12.24,12.34,11.46,11.18,11.50,11.36,10.54,10.33,10.90,10.18,9.51,9.86,10.26,9.33,8.85,9.59,9.39,8.13,8.76,8.81,9.32,10.31,10.02,11.00,11.57,11.46,10.73,10.20,9.31,8.42,8.69,7.73,8.13,8.07,9.05,9.58,10.95,10.40,12.00,12.45,12.30,13.11,13.45,13.44,13.01,12.22,10.35,11.16,11.11,10.34,11.52,12.25,11.52,12.14,13.08,13.18,12.69,13.25,14.90,13.36,14.21,14.96,14.97,15.14,15.77,16.74,15.96,16.33,17.62,17.90,18.33,18.99,20.04,19.81,20.58,21.46,22.61,21.94,23.34,24.41,24.02,25.07,25.83,26.26,25.47,26.99,27.21,27.19,27.54,27.77,27.95,27.90,28.38,28.58,28.57,28.66,28.95,29.28,29.17,29.02,29.55,29.78,29.73,29.05,30.25,29.91,29.78,30.16,30.32,30.38,30.04,30.58,30.89,30.69,30.52,30.79,30.45,30.63,30.90,31.06,31.21,31.00,31.09,31.23,31.20,31.12,31.35,31.24,31.07,31.26,31.36,31.22,31.18,31.39,31.36,31.31,31.38,31.43,31.39,31.27,31.46,31.45,31.42,31.43,31.50,31.44,31.34,31.52,31.51,31.41,31.45,31.53,31.53,31.46,31.54,31.54,31.47,31.49,31.51,31.53,31.54,31.57,31.54,31.56,31.50,31.57,31.52,31.52,31.52,31.60,31.58,31.57,31.61,31.61,31.60,31.60,31.60,31.56,31.59,31.53,31.58,31.59,31.62,31.60,31.61,31.62,31.59,31.60,31.61,31.60,31.60,31.58,31.53,31.59,31.60,31.59,31.59,31.56,31.57,31.58,31.57,31.59,31.59,31.56,31.55,31.54,31.51,31.50,31.58,31.61,31.61,31.60,31.58,31.58,31.62,31.62,31.60,31.60,31.57,31.62,31.62,31.62,31.60,31.58,31.56,31.59,31.59,31.57,31.58,31.60,31.60,31.61,31.62,31.62,31.61,31.59,31.61,31.59,31.60,31.61,31.59,31.60,31.60,31.59,31.61,31.62,31.59,31.60,31.59,31.60,31.58,31.54,31.58,31.61,31.56,31.59,31.57,31.58,31.58,31.60,31.60,31.61,31.59,31.58,31.61,31.57,31.57,31.51,31.46,31.51,31.49,31.53,31.61,31.56,31.60,31.56,31.57,31.56,31.55,31.55,31.58,31.59,31.58,31.60,31.60,31.60,31.60,31.61,31.61,31.62,31.63,31.63,31.62,31.61,31.59,31.60,31.59,31.59,31.56,31.59,31.59,31.59,31.57,31.57,31.56,31.57,31.58,31.59,31.59,31.59,31.61,31.62,31.62,31.61,31.62,31.61,31.60,31.59,31.58,31.59,31.57,31.56,31.57,31.55,31.57,31.58,31.59,31.58,31.59,31.59,31.58,31.58,31.56,31.56,31.58,31.56,31.58,31.57,31.59,31.58,31.59,31.56,31.58,31.55,31.58,31.57,31.56,31.55,31.55,31.57,31.59,31.59,31.57,31.57,31.57,31.59,31.55,31.55,31.56,31.57,31.54,31.53,31.53,31.56,31.52,31.54,31.53,31.56,31.52,31.57,31.58,31.58,31.61,31.58,31.60,31.58,31.59,31.57,31.57,31.57,31.58,31.59,31.61,31.61,31.59,31.60,31.58,31.59,31.59,31.57,31.54,31.55,31.52,31.54,31.51,31.54,31.53,31.52,31.52,31.53,31.55,31.51,31.51,31.52,31.49,31.51,31.50,31.54,31.52,31.56,31.58,31.57,31.55,31.51,31.50,31.48,31.49,31.49,31.51,31.50,31.52,31.51,31.54,31.55,31.55,31.58,31.56,31.60,31.61,31.60,31.59,31.60,31.59,31.58,31.58,31.56,31.57,31.56,31.53,31.53,31.54,31.54,31.57,31.56,31.55,31.57,31.56,31.53,31.54,31.52,31.55,31.57,31.57,31.57,31.58,31.61,31.59,31.59,31.59,31.59,31.60,31.60,31.60,31.60,31.60,31.59,31.61,31.61,31.61,31.61,31.62,31.60,31.60,31.61,31.61,31.60,31.60,31.59,31.59,31.59,31.60,31.60,31.59,31.59,31.61,31.60,31.58,31.59,31.61,31.58,31.59,31.60,31.59,31.58,31.59,31.58,31.58,31.56,31.57,31.57,31.56,31.56,31.56,31.53,31.52,31.53,31.51,31.53,31.51,31.51,31.52,31.51,31.52,31.52,31.49,31.52,31.50,31.48,31.50,31.49,31.46,31.51,31.45,31.48,31.42,31.47,31.49,31.49,31.48,31.51,31.52,31.50,31.55,31.54,31.54,31.52,31.49,31.48,31.49,31.47,31.48,31.45,31.46,31.42,31.37,31.41,31.38,31.30,31.27,31.33,31.23,31.28,31.13,31.28,31.17,31.30,31.27,31.26,31.15,31.25,31.19,31.26,31.10,31.11,31.01,30.95,30.92,30.88,30.79,30.59,30.89,30.69,30.41,30.42,30.55,30.55,30.19,30.11,30.42,30.55,30.26,30.40,30.48,30.56,30.29,30.52,30.73,30.80,30.35,30.54,30.72,30.56,30.06,30.60,30.74,30.52,30.46,30.68,30.66,30.34,30.62,30.65,30.64,30.44,30.71,30.83,30.78,30.66,30.91,30.82,30.85,30.84,30.89,30.88,30.98,30.88,30.80,30.64,30.77,30.72,30.54,30.47,30.65,30.41,29.89,29.66,30.06,30.17,29.00,29.59,29.92,29.36,29.09,29.86,30.00,29.13,29.74,30.18,30.14,29.14,30.20,30.50,30.61,30.09,30.25,30.26,30.34,30.56,30.12,29.64,30.41,30.38,29.46,29.81,30.66,30.19,29.89,30.28,30.68,30.35,30.29,30.47,30.48,30.25,29.89,29.70,30.00,29.78,29.15,29.72,29.65,29.18,28.40,29.64,29.19,28.74,29.09,29.89,29.73,28.74,29.45,30.06,30.30,30.22,29.73,29.74,30.22,29.84,29.65,30.20,30.08,29.88,29.90,30.31,30.26,30.16,30.24,30.45,30.61,30.85,30.89,31.07,31.14,31.06,31.13,31.11,31.11,31.01,30.95,30.94,30.64,30.91,30.64,30.85,30.63,30.61,30.50,30.65,30.80,30.81,30.81,30.99,31.09,31.08,31.08,30.90,30.92,30.92,30.84,30.96,31.06,31.04,31.06,31.03,31.08,30.96,31.06,31.04,30.88,30.93,30.99,30.90,30.81,30.86,30.97,30.68,30.69,30.95,30.94,30.82,30.63,30.91,30.89,30.64,30.62,30.81,30.90,30.89,30.72,30.59,30.62,30.52,30.30,30.28,30.11,29.78,29.68,29.74,29.30,29.57,29.45,29.62,29.66,29.82,29.38,29.58,29.64,29.40,29.66,30.11,29.79,30.14,30.40,30.29,30.74,30.62,30.48,30.64,30.79,30.68,30.75,30.84,30.91,30.94,30.89,30.78,30.72,30.88,30.90,31.05,30.89,30.85,31.06,31.00,30.88,30.99,30.99,30.76,30.77,30.90,30.73,30.52,30.68,30.71,30.55,30.44,30.55,30.70,30.53,30.37,30.27,30.32,30.10,29.98,29.75,29.49,29.36,29.81,29.21,29.98,29.82,29.67,29.26,29.96,30.04,30.05,30.13,30.27,30.46,30.50,30.61,30.66,30.82,30.58,30.80,30.70,30.57],[11.80,10.39,9.02,8.28,7.67,8.29,8.31,6.79,6.30,4.92,4.53,3.72,2.92,3.78,3.26,4.42,4.36,4.88,6.20,5.43,6.80,7.35,7.65,8.24,9.45,8.95,10.43,9.29,8.02,8.23,9.10,7.33,6.86,5.54,5.14,3.36,4.17,3.62,3.65,4.40,5.15,3.97,5.52,4.84,6.15,6.98,7.54,6.13,5.10,5.92,6.97,7.62,7.33,7.84,9.01,7.83,7.12,6.23,6.36,4.57,5.41,4.05,3.73,2.84,1.73,1.15,0.77,1.51,1.79,2.48,2.85,3.76,3.95,5.28,6.00,6.85,8.75,7.84,10.18,9.97,10.39,10.65,10.70,12.06,11.71,12.56,12.60,13.79,13.44,14.65,14.56,13.87,14.11,13.90,13.45,13.38,12.31,13.35,13.50,12.95,12.44,12.97,12.82,12.27,12.16,11.87,11.75,11.25,10.86,11.38,10.55,10.40,10.45,10.77,10.07,9.66,10.35,10.10,8.64,9.72,9.73,10.21,10.91,10.24,10.73,11.86,11.87,10.98,10.68,9.70,8.98,9.03,8.58,8.69,9.18,9.81,10.49,11.73,11.57,12.89,13.93,13.69,14.90,14.93,15.05,14.01,13.38,11.43,12.58,12.33,11.42,12.90,13.42,12.78,13.42,14.25,14.30,13.70,14.31,15.77,14.38,15.50,15.97,16.07,16.10,16.82,17.55,16.76,17.10,18.51,18.97,19.08,20.23,20.96,20.79,21.50,22.52,23.39,22.75,24.27,24.74,24.84,25.49,26.56,26.67,26.04,27.44,27.33,27.69,27.85,28.09,28.19,28.43,28.31,28.35,28.82,28.59,28.66,29.31,29.36,28.87,29.27,29.83,29.77,29.63,30.14,29.95,29.89,30.05,30.47,30.44,30.24,30.57,30.93,30.71,30.49,30.94,30.62,30.73,30.92,31.20,31.07,30.92,31.23,31.28,31.08,31.07,31.41,31.14,31.03,31.30,31.29,31.18,31.14,31.42,31.28,31.16,31.36,31.44,31.31,31.21,31.47,31.40,31.39,31.41,31.52,31.38,31.32,31.50,31.47,31.36,31.44,31.55,31.49,31.42,31.48,31.54,31.49,31.52,31.55,31.53,31.52,31.56,31.51,31.56,31.46,31.50,31.48,31.53,31.53,31.59,31.56,31.58,31.59,31.60,31.59,31.58,31.52,31.53,31.53,31.49,31.53,31.56,31.61,31.57,31.61,31.59,31.58,31.56,31.61,31.57,31.60,31.54,31.50,31.58,31.60,31.58,31.58,31.55,31.54,31.57,31.55,31.59,31.57,31.56,31.52,31.51,31.49,31.49,31.58,31.61,31.61,31.59,31.57,31.57,31.61,31.60,31.60,31.59,31.57,31.62,31.61,31.62,31.60,31.59,31.55,31.58,31.58,31.55,31.58,31.59,31.60,31.61,31.61,31.61,31.61,31.60,31.60,31.58,31.59,31.60,31.58,31.59,31.60,31.60,31.60,31.60,31.59,31.60,31.59,31.60,31.58,31.55,31.57,31.60,31.56,31.58,31.57,31.58,31.58,31.60,31.59,31.61,31.59,31.58,31.60,31.58,31.56,31.51,31.47,31.52,31.50,31.55,31.60,31.56,31.59,31.56,31.57,31.55,31.55,31.56,31.58,31.61,31.58,31.61,31.61,31.61,31.60,31.61,31.61,31.62,31.63,31.63,31.62,31.61,31.60,31.61,31.60,31.60,31.57,31.60,31.60,31.59,31.57,31.59,31.57,31.59,31.58,31.61,31.60,31.61,31.62,31.62,31.62,31.61,31.62,31.61,31.61,31.60,31.59,31.59,31.58,31.56,31.56,31.55,31.57,31.58,31.59,31.59,31.61,31.60,31.58,31.59,31.57,31.57,31.58,31.57,31.59,31.56,31.60,31.58,31.61,31.57,31.59,31.55,31.58,31.57,31.57,31.55,31.56,31.58,31.60,31.60,31.58,31.56,31.57,31.61,31.56,31.55,31.57,31.59,31.54,31.52,31.54,31.57,31.52,31.55,31.52,31.56,31.54,31.59,31.59,31.60,31.60,31.59,31.59,31.57,31.59,31.58,31.57,31.57,31.59,31.59,31.60,31.62,31.61,31.61,31.61,31.62,31.60,31.60,31.55,31.57,31.53,31.57,31.53,31.55,31.53,31.52,31.52,31.53,31.55,31.52,31.53,31.52,31.48,31.52,31.49,31.55,31.53,31.57,31.60,31.57,31.56,31.52,31.49,31.49,31.47,31.49,31.52,31.51,31.53,31.52,31.54,31.55,31.55,31.58,31.57,31.60,31.61,31.61,31.60,31.61,31.60,31.59,31.58,31.56,31.56,31.57,31.56,31.53,31.53,31.56,31.57,31.57,31.56,31.59,31.58,31.54,31.57,31.52,31.57,31.59,31.59,31.59,31.60,31.61,31.61,31.60,31.60,31.61,31.61,31.61,31.61,31.62,31.62,31.61,31.62,31.62,31.63,31.62,31.62,31.62,31.60,31.62,31.62,31.61,31.60,31.60,31.60,31.60,31.61,31.61,31.59,31.60,31.62,31.60,31.59,31.61,31.62,31.59,31.60,31.61,31.59,31.58,31.61,31.60,31.60,31.58,31.59,31.58,31.57,31.58,31.58,31.55,31.54,31.55,31.54,31.55,31.54,31.53,31.54,31.53,31.53,31.54,31.51,31.54,31.52,31.51,31.52,31.51,31.47,31.53,31.46,31.50,31.45,31.51,31.51,31.51,31.51,31.53,31.54,31.53,31.56,31.56,31.56,31.55,31.52,31.50,31.51,31.50,31.51,31.47,31.47,31.44,31.38,31.43,31.39,31.33,31.29,31.35,31.28,31.31,31.18,31.30,31.17,31.33,31.30,31.30,31.21,31.29,31.22,31.30,31.16,31.16,31.09,31.03,30.96,30.99,30.76,30.61,30.94,30.74,30.41,30.45,30.58,30.58,30.25,30.19,30.45,30.59,30.29,30.45,30.46,30.57,30.29,30.49,30.72,30.81,30.34,30.53,30.72,30.53,30.01,30.61,30.77,30.51,30.41,30.71,30.68,30.23,30.64,30.73,30.66,30.38,30.79,30.94,30.76,30.66,31.05,30.85,30.85,30.88,30.92,30.97,31.06,30.97,30.86,30.63,30.80,30.81,30.55,30.46,30.69,30.41,29.89,29.67,30.03,30.11,29.05,29.62,29.98,29.47,29.19,29.89,29.98,29.34,29.72,30.25,30.15,29.24,30.16,30.55,30.55,30.06,30.26,30.29,30.29,30.59,30.10,29.64,30.42,30.31,29.45,29.84,30.62,30.15,29.84,30.25,30.73,30.33,30.39,30.53,30.58,30.39,29.96,29.76,30.02,29.70,28.94,29.68,29.52,29.14,28.42,29.58,29.13,28.78,28.80,29.78,29.58,28.72,29.31,29.97,30.19,30.16,29.66,29.58,30.14,29.84,29.55,30.16,30.12,29.78,29.89,30.35,30.36,30.15,30.28,30.51,30.70,30.85,30.94,31.12,31.18,31.10,31.18,31.22,31.20,31.11,31.05,31.00,30.66,30.95,30.66,30.89,30.68,30.65,30.58,30.72,30.84,30.87,30.85,31.05,31.09,31.10,31.11,30.94,30.98,30.96,30.90,31.04,31.12,31.07,31.09,31.06,31.11,30.99,31.06,31.07,30.92,30.96,31.03,30.93,30.86,30.87,30.99,30.72,30.72,30.99,31.01,30.86,30.67,30.99,30.94,30.68,30.66,30.84,30.94,30.96,30.74,30.60,30.67,30.53,30.31,30.29,30.09,29.88,29.51,29.66,29.35,29.55,29.36,29.51,29.63,29.87,29.43,29.72,29.62,29.41,29.80,30.21,29.87,30.21,30.43,30.34,30.74,30.65,30.52,30.68,30.77,30.70,30.78,30.88,30.95,30.98,30.90,30.81,30.77,30.92,30.95,31.06,30.92,30.89,31.08,31.02,30.92,31.04,31.05,30.80,30.78,30.92,30.71,30.54,30.74,30.74,30.58,30.46,30.60,30.72,30.60,30.40,30.37,30.39,30.13,30.02,29.77,29.63,29.34,29.77,29.05,29.98,29.83,29.61,29.19,30.00,30.10,30.02,30.10,30.29,30.51,30.53,30.63,30.72,30.91,30.59,30.87,30.77,30.66],[12.57,12.00,10.32,9.45,8.25,8.97,8.11,7.45,7.25,5.56,5.18,4.52,3.62,4.51,3.80,4.98,5.03,5.38,6.99,6.23,8.00,8.16,8.70,8.56,10.24,9.27,10.53,9.73,8.86,8.81,8.76,7.81,6.77,5.72,5.13,3.83,4.17,3.08,3.30,3.87,4.92,3.84,5.43,5.17,6.36,7.66,8.39,6.51,5.46,6.35,7.79,8.34,8.59,9.21,9.84,8.81,8.05,6.98,6.96,5.01,5.46,4.20,3.96,3.01,2.30,1.99,1.34,0.77,1.29,2.19,3.12,4.30,4.79,5.63,6.63,7.16,8.42,8.09,9.74,10.24,10.91,11.43,11.60,13.04,12.58,13.79,13.73,14.90,14.56,15.76,15.64,15.10,15.33,15.44,14.75,15.15,13.53,14.71,14.90,14.59,13.80,14.52,14.60,13.73,13.18,13.47,13.30,12.01,12.04,12.76,11.60,11.21,11.35,11.58,10.93,10.30,10.99,11.19,9.23,10.19,10.08,10.71,11.80,11.16,11.75,12.22,12.53,11.42,11.31,10.42,9.08,9.29,8.45,8.63,8.74,9.82,10.32,11.87,11.42,13.29,13.54,13.59,14.59,14.88,14.52,14.32,13.45,11.61,12.63,12.43,11.68,13.32,13.69,13.01,13.49,14.56,14.57,14.01,14.36,16.13,15.06,15.79,16.15,16.44,16.38,16.64,17.79,17.33,17.07,18.58,19.22,19.76,20.03,21.28,21.27,21.52,21.83,23.56,22.94,23.94,24.94,25.34,25.62,26.17,26.48,26.22,27.11,27.16,28.07,28.21,27.69,27.95,28.81,28.72,28.45,28.94,29.00,28.95,29.19,29.40,29.29,29.37,29.84,29.99,29.77,29.99,29.95,30.10,30.04,30.43,30.45,30.34,30.48,30.88,30.75,30.56,30.88,31.19,30.80,30.86,31.26,31.13,30.93,31.20,31.40,31.05,30.99,31.39,31.15,31.00,31.23,31.27,31.15,31.09,31.33,31.22,31.14,31.23,31.34,31.30,31.12,31.43,31.35,31.36,31.34,31.49,31.38,31.33,31.49,31.46,31.38,31.39,31.49,31.51,31.42,31.46,31.50,31.50,31.48,31.52,31.57,31.53,31.55,31.51,31.56,31.44,31.53,31.55,31.58,31.55,31.61,31.61,31.57,31.59,31.63,31.63,31.60,31.59,31.61,31.56,31.54,31.58,31.60,31.64,31.62,31.63,31.62,31.60,31.59,31.63,31.61,31.62,31.57,31.55,31.59,31.61,31.61,31.61,31.57,31.56,31.60,31.58,31.61,31.59,31.57,31.54,31.54,31.53,31.51,31.60,31.62,31.62,31.61,31.59,31.59,31.62,31.62,31.62,31.61,31.60,31.63,31.63,31.63,31.62,31.59,31.58,31.58,31.59,31.57,31.61,31.62,31.62,31.63,31.64,31.63,31.63,31.61,31.61,31.60,31.60,31.61,31.60,31.60,31.61,31.61,31.62,31.62,31.61,31.62,31.61,31.61,31.60,31.56,31.59,31.62,31.59,31.60,31.58,31.59,31.58,31.60,31.61,31.62,31.60,31.60,31.62,31.60,31.58,31.54,31.52,31.54,31.53,31.56,31.61,31.58,31.60,31.58,31.59,31.57,31.57,31.57,31.60,31.61,31.60,31.62,31.61,31.62,31.61,31.62,31.61,31.62,31.62,31.63,31.63,31.62,31.62,31.63,31.61,31.61,31.59,31.61,31.60,31.60,31.58,31.59,31.58,31.60,31.60,31.62,31.61,31.62,31.63,31.63,31.63,31.62,31.62,31.63,31.62,31.61,31.60,31.60,31.59,31.58,31.57,31.57,31.58,31.60,31.61,31.60,31.62,31.60,31.59,31.60,31.58,31.58,31.59,31.59,31.60,31.57,31.61,31.59,31.61,31.57,31.60,31.56,31.59,31.59,31.58,31.57,31.57,31.60,31.60,31.61,31.60,31.57,31.58,31.62,31.57,31.56,31.59,31.60,31.57,31.54,31.55,31.59,31.54,31.58,31.53,31.58,31.55,31.61,31.60,31.62,31.61,31.59,31.60,31.58,31.60,31.59,31.58,31.59,31.59,31.60,31.61,31.62,31.62,31.61,31.62,31.62,31.62,31.60,31.56,31.59,31.55,31.57,31.54,31.56,31.55,31.54,31.53,31.53,31.56,31.54,31.54,31.53,31.51,31.53,31.52,31.56,31.55,31.58,31.60,31.58,31.57,31.54,31.51,31.50,31.50,31.52,31.53,31.53,31.55,31.53,31.56,31.56,31.58,31.60,31.59,31.61,31.62,31.61,31.61,31.62,31.61,31.60,31.59,31.58,31.58,31.58,31.56,31.55,31.53,31.57,31.58,31.59,31.57,31.60,31.59,31.56,31.59,31.55,31.59,31.58,31.60,31.60,31.60,31.61,31.60,31.61,31.60,31.61,31.61,31.62,31.61,31.62,31.61,31.60,31.62,31.62,31.62,31.61,31.63,31.62,31.61,31.63,31.62,31.61,31.61,31.60,31.61,31.60,31.61,31.61,31.60,31.59,31.62,31.61,31.59,31.60,31.62,31.60,31.60,31.61,31.60,31.59,31.61,31.61,31.60,31.58,31.59,31.59,31.57,31.59,31.58,31.56,31.55,31.57,31.55,31.56,31.55,31.54,31.56,31.55,31.55,31.54,31.52,31.55,31.53,31.53,31.53,31.53,31.50,31.56,31.50,31.50,31.47,31.52,31.54,31.54,31.53,31.55,31.55,31.54,31.57,31.56,31.56,31.55,31.53,31.53,31.53,31.53,31.53,31.52,31.53,31.49,31.44,31.50,31.49,31.40,31.39,31.44,31.41,31.43,31.33,31.40,31.27,31.42,31.40,31.39,31.33,31.38,31.35,31.39,31.25,31.26,31.20,31.13,31.09,31.04,30.96,30.87,31.07,30.86,30.70,30.75,30.75,30.78,30.57,30.53,30.74,30.78,30.61,30.72,30.75,30.78,30.58,30.69,30.87,30.95,30.61,30.72,30.87,30.74,30.42,30.80,30.94,30.79,30.71,30.85,30.90,30.64,30.85,30.90,30.88,30.73,30.97,31.06,30.98,30.92,31.14,31.00,31.02,31.03,31.10,31.10,31.17,31.10,31.02,30.92,30.97,30.96,30.82,30.75,30.88,30.71,30.26,30.17,30.48,30.42,29.43,30.21,30.30,29.77,29.56,30.41,30.42,29.56,30.31,30.60,30.49,29.59,30.45,30.79,30.69,30.39,30.58,30.53,30.63,30.85,30.45,30.10,30.74,30.69,30.07,30.32,30.88,30.57,30.39,30.65,30.92,30.64,30.69,30.78,30.81,30.60,30.33,30.25,30.37,30.33,29.78,30.16,30.15,29.76,29.11,30.18,29.77,29.24,29.75,30.25,30.08,29.16,29.99,30.39,30.49,30.40,30.14,30.02,30.41,30.23,30.01,30.49,30.42,30.25,30.26,30.56,30.52,30.45,30.54,30.67,30.85,30.97,31.08,31.23,31.25,31.19,31.27,31.27,31.26,31.18,31.14,31.12,30.83,31.04,30.83,31.04,30.82,30.76,30.71,30.84,30.95,30.99,30.96,31.15,31.19,31.20,31.19,31.07,31.08,31.05,31.01,31.13,31.22,31.17,31.17,31.15,31.18,31.11,31.17,31.16,31.03,31.10,31.11,31.04,30.98,31.02,31.07,30.86,30.85,31.08,31.08,30.98,30.83,31.06,31.02,30.86,30.79,30.93,31.00,31.00,30.89,30.73,30.72,30.65,30.49,30.50,30.28,30.24,30.02,30.03,29.95,29.92,29.75,29.99,30.13,30.17,29.87,29.96,29.98,29.72,30.02,30.41,30.09,30.33,30.57,30.55,30.87,30.78,30.70,30.81,30.94,30.89,30.90,31.00,31.06,31.07,31.00,30.93,30.88,31.01,31.01,31.17,31.06,31.00,31.14,31.10,30.99,31.10,31.10,30.90,30.91,31.01,30.84,30.72,30.86,30.83,30.69,30.64,30.66,30.85,30.65,30.54,30.55,30.61,30.42,30.34,30.13,30.00,29.93,30.22,29.70,30.37,30.17,30.00,29.69,30.31,30.42,30.46,30.42,30.53,30.77,30.83,30.80,30.87,30.99,30.81,31.03,30.92,30.83],[11.13,9.69,8.40,7.89,6.54,7.68,7.14,5.68,5.88,4.12,4.49,4.05,3.20,4.44,3.75,4.76,4.89,5.16,6.66,5.51,7.08,7.42,7.39,7.64,8.94,8.56,9.95,9.43,8.65,8.79,8.66,7.13,6.22,5.25,3.96,3.28,3.00,2.24,2.86,3.72,4.19,4.06,5.10,4.80,6.38,7.56,8.05,6.67,5.67,5.98,7.71,8.13,8.17,8.70,9.50,8.30,7.79,6.63,6.76,4.81,5.84,4.52,4.14,3.14,2.51,2.37,2.02,1.55,0.77,1.59,2.28,2.90,3.63,3.82,5.56,5.74,7.61,7.29,8.87,9.71,9.79,10.59,10.98,11.93,11.80,12.67,12.75,13.56,13.88,14.66,14.94,14.42,14.51,14.00,13.49,13.31,12.35,13.25,13.24,12.14,12.08,12.28,11.98,11.40,11.21,10.84,10.68,10.10,9.99,10.11,8.92,9.29,9.22,9.06,8.59,8.17,8.95,8.31,7.39,8.23,8.20,8.70,9.58,9.52,10.08,11.08,11.01,9.97,9.36,8.81,8.32,8.37,7.94,8.16,8.36,9.24,10.00,11.17,10.42,12.45,13.01,12.85,13.80,13.95,13.70,13.45,12.23,10.31,11.75,11.67,11.49,12.40,12.95,12.32,13.35,13.78,14.03,13.56,13.75,15.67,14.51,15.20,15.48,16.10,16.21,16.47,17.58,17.37,17.01,17.79,19.14,19.36,20.05,21.09,20.97,21.43,22.12,23.31,22.96,24.35,25.01,25.00,25.89,26.65,26.75,26.44,27.49,27.46,28.10,28.13,27.89,28.44,28.79,28.65,28.58,29.08,29.18,29.00,29.42,29.69,29.41,29.56,30.05,30.17,29.92,30.32,30.19,30.27,30.33,30.63,30.64,30.44,30.80,31.04,30.97,30.88,31.05,31.00,30.99,31.13,31.31,31.31,31.16,31.27,31.36,31.22,31.18,31.44,31.33,31.21,31.34,31.43,31.32,31.23,31.47,31.37,31.35,31.37,31.45,31.45,31.24,31.47,31.51,31.39,31.41,31.51,31.48,31.36,31.50,31.55,31.41,31.46,31.56,31.51,31.49,31.51,31.57,31.53,31.50,31.55,31.57,31.54,31.58,31.53,31.58,31.45,31.53,31.50,31.59,31.57,31.60,31.60,31.60,31.59,31.62,31.62,31.60,31.60,31.60,31.57,31.53,31.58,31.57,31.62,31.61,31.62,31.63,31.59,31.60,31.62,31.61,31.61,31.57,31.52,31.59,31.61,31.59,31.59,31.55,31.56,31.58,31.56,31.59,31.59,31.54,31.54,31.55,31.53,31.51,31.59,31.61,31.61,31.58,31.57,31.58,31.61,31.61,31.61,31.59,31.58,31.62,31.61,31.62,31.61,31.59,31.58,31.59,31.59,31.57,31.59,31.60,31.60,31.61,31.62,31.61,31.61,31.60,31.61,31.58,31.60,31.61,31.59,31.59,31.60,31.59,31.60,31.60,31.59,31.60,31.59,31.60,31.58,31.54,31.57,31.60,31.56,31.58,31.57,31.57,31.57,31.59,31.59,31.60,31.57,31.57,31.60,31.57,31.57,31.51,31.47,31.51,31.50,31.54,31.60,31.57,31.59,31.56,31.57,31.56,31.56,31.57,31.58,31.60,31.58,31.60,31.60,31.60,31.59,31.61,31.59,31.61,31.62,31.63,31.61,31.60,31.59,31.61,31.59,31.59,31.57,31.61,31.60,31.59,31.58,31.59,31.58,31.58,31.58,31.61,31.59,31.60,31.61,31.62,31.61,31.60,31.61,31.60,31.61,31.59,31.59,31.59,31.58,31.57,31.58,31.55,31.57,31.58,31.59,31.58,31.59,31.59,31.57,31.57,31.56,31.55,31.58,31.57,31.58,31.57,31.60,31.58,31.61,31.56,31.59,31.55,31.58,31.57,31.57,31.56,31.56,31.58,31.59,31.59,31.57,31.57,31.57,31.59,31.55,31.55,31.58,31.58,31.55,31.52,31.54,31.58,31.53,31.58,31.54,31.57,31.54,31.59,31.59,31.60,31.60,31.60,31.60,31.58,31.59,31.58,31.58,31.59,31.59,31.60,31.61,31.62,31.61,31.61,31.61,31.60,31.60,31.58,31.55,31.57,31.53,31.56,31.52,31.55,31.54,31.53,31.53,31.55,31.57,31.54,31.53,31.52,31.50,31.52,31.50,31.55,31.53,31.56,31.59,31.57,31.57,31.52,31.50,31.50,31.50,31.51,31.53,31.53,31.54,31.52,31.55,31.55,31.56,31.58,31.57,31.60,31.61,31.60,31.59,31.61,31.60,31.59,31.59,31.56,31.57,31.57,31.55,31.53,31.54,31.56,31.57,31.57,31.57,31.59,31.58,31.55,31.57,31.54,31.58,31.58,31.58,31.58,31.59,31.61,31.60,31.59,31.60,31.61,31.61,31.61,31.61,31.61,31.61,31.60,31.61,31.62,31.62,31.61,31.62,31.61,31.60,31.62,31.62,31.60,31.61,31.60,31.60,31.59,31.61,31.60,31.60,31.60,31.61,31.61,31.59,31.60,31.61,31.59,31.60,31.61,31.60,31.59,31.61,31.60,31.59,31.57,31.58,31.58,31.56,31.57,31.56,31.54,31.53,31.55,31.53,31.54,31.53,31.53,31.53,31.51,31.52,31.52,31.51,31.53,31.51,31.49,31.51,31.49,31.45,31.50,31.43,31.49,31.43,31.49,31.51,31.50,31.51,31.52,31.53,31.52,31.56,31.55,31.56,31.56,31.51,31.50,31.51,31.49,31.50,31.44,31.47,31.41,31.38,31.42,31.38,31.30,31.26,31.31,31.23,31.29,31.14,31.28,31.19,31.30,31.28,31.27,31.16,31.23,31.17,31.24,31.11,31.11,31.02,30.99,30.93,30.93,30.69,30.59,30.89,30.72,30.38,30.40,30.56,30.56,30.20,30.10,30.44,30.63,30.27,30.41,30.46,30.57,30.34,30.59,30.80,30.90,30.39,30.54,30.79,30.62,30.07,30.65,30.79,30.57,30.45,30.74,30.74,30.37,30.66,30.76,30.66,30.42,30.71,30.88,30.78,30.63,30.97,30.82,30.84,30.87,30.91,30.95,31.00,30.97,30.85,30.62,30.80,30.84,30.57,30.40,30.73,30.43,30.04,29.74,30.05,30.17,29.19,29.59,29.89,29.48,29.16,29.94,30.03,29.37,29.85,30.21,30.15,29.37,30.21,30.53,30.58,30.16,30.26,30.25,30.34,30.60,30.14,29.66,30.45,30.46,29.57,29.91,30.68,30.22,29.99,30.32,30.75,30.33,30.34,30.53,30.59,30.37,30.00,29.93,30.06,29.79,29.29,29.78,29.72,29.29,28.62,29.75,29.31,28.86,28.98,29.84,29.71,28.98,29.49,30.12,30.29,30.27,29.87,29.68,30.27,29.93,29.68,30.23,30.18,29.83,30.00,30.40,30.30,30.20,30.28,30.48,30.65,30.80,30.88,31.05,31.12,31.05,31.12,31.14,31.12,31.03,30.98,30.95,30.66,30.89,30.66,30.86,30.64,30.61,30.53,30.64,30.81,30.81,30.80,30.98,31.07,31.07,31.05,30.89,30.92,30.91,30.84,30.97,31.07,31.01,31.04,31.00,31.07,30.95,31.05,31.05,30.88,30.92,30.98,30.89,30.82,30.85,30.96,30.66,30.66,30.93,30.95,30.83,30.65,30.91,30.91,30.64,30.62,30.79,30.88,30.90,30.73,30.58,30.57,30.50,30.27,30.32,30.12,29.85,29.71,29.75,29.31,29.69,29.47,29.63,29.75,29.85,29.43,29.63,29.67,29.23,29.71,30.16,29.81,30.16,30.36,30.26,30.69,30.63,30.51,30.59,30.70,30.67,30.74,30.83,30.89,30.92,30.80,30.72,30.72,30.84,30.88,31.03,30.84,30.79,31.02,30.95,30.82,30.96,30.97,30.73,30.72,30.87,30.68,30.50,30.67,30.68,30.51,30.43,30.59,30.65,30.56,30.39,30.32,30.38,30.10,30.02,29.70,29.62,29.44,29.86,29.26,30.01,29.92,29.75,29.33,30.02,30.16,30.11,30.17,30.35,30.52,30.53,30.61,30.66,30.81,30.60,30.81,30.70,30.61],[10.00,8.43,6.77,5.72,4.91,5.46,5.19,4.06,3.62,2.83,2.59,2.23,2.08,3.00,2.74,3.56,3.14,3.48,4.10,3.39,4.46,4.67,5.02,5.40,6.20,5.70,6.78,6.32,5.63,5.68,5.48,4.56,3.92,3.30,2.68,2.00,1.99,1.82,2.20,2.62,2.83,2.62,3.14,3.07,4.03,4.56,5.27,4.56,3.70,3.80,4.90,5.12,5.27,5.82,6.22,5.35,4.88,3.92,4.35,3.11,3.96,3.14,2.95,2.24,2.20,2.10,2.38,1.89,0.96,0.77,1.20,1.77,2.17,2.82,3.63,4.10,5.00,5.11,6.13,6.78,7.53,7.99,8.25,9.28,8.65,9.57,10.01,10.88,11.38,12.35,11.85,11.44,11.52,11.39,11.02,10.82,10.04,10.67,10.73,9.88,9.12,9.88,9.78,8.83,8.51,8.92,8.43,7.67,8.02,8.13,7.47,7.01,7.34,7.46,6.73,6.53,7.12,6.72,5.80,6.63,6.75,7.18,8.01,7.76,8.86,9.36,9.21,8.66,7.86,7.21,6.77,6.74,6.04,6.36,6.79,7.36,8.21,9.49,8.80,10.64,10.78,10.85,11.60,12.14,11.74,11.14,10.52,8.97,9.95,9.73,9.32,10.68,11.00,10.50,10.94,11.83,11.73,11.67,12.22,13.69,12.76,13.38,13.94,14.11,14.07,14.58,15.10,14.73,15.16,15.91,16.33,16.78,17.50,17.95,18.25,19.35,19.67,20.60,20.42,22.03,22.32,23.11,23.72,24.79,24.64,24.21,26.10,25.80,26.54,26.67,26.88,26.84,27.34,27.78,27.69,28.12,28.05,28.37,28.72,28.62,28.25,28.86,29.37,29.49,28.89,29.90,29.57,29.57,29.85,30.04,30.06,29.95,30.43,30.64,30.45,30.45,30.58,30.72,30.47,30.73,30.95,30.89,30.88,31.04,31.25,30.98,30.99,31.25,30.96,31.07,31.19,31.23,31.20,31.16,31.27,31.21,31.33,31.25,31.29,31.29,31.18,31.35,31.36,31.38,31.40,31.47,31.44,31.39,31.51,31.49,31.42,31.49,31.51,31.51,31.52,31.54,31.57,31.52,31.52,31.53,31.58,31.58,31.54,31.55,31.60,31.48,31.55,31.55,31.60,31.60,31.63,31.61,31.62,31.62,31.63,31.63,31.63,31.60,31.61,31.61,31.57,31.61,31.62,31.63,31.62,31.63,31.63,31.63,31.63,31.63,31.62,31.63,31.61,31.60,31.62,31.62,31.62,31.62,31.61,31.61,31.62,31.63,31.62,31.62,31.62,31.59,31.58,31.57,31.57,31.62,31.63,31.63,31.62,31.62,31.61,31.63,31.63,31.63,31.63,31.61,31.63,31.63,31.63,31.62,31.61,31.60,31.60,31.61,31.60,31.61,31.61,31.62,31.63,31.63,31.63,31.64,31.63,31.64,31.63,31.63,31.63,31.62,31.63,31.64,31.63,31.63,31.63,31.62,31.62,31.62,31.61,31.60,31.59,31.60,31.62,31.60,31.61,31.61,31.61,31.61,31.62,31.62,31.63,31.61,31.61,31.62,31.60,31.59,31.56,31.53,31.56,31.57,31.58,31.61,31.58,31.61,31.59,31.59,31.58,31.59,31.59,31.60,31.62,31.60,31.62,31.62,31.62,31.62,31.63,31.63,31.64,31.64,31.65,31.63,31.62,31.61,31.62,31.60,31.61,31.59,31.62,31.62,31.61,31.60,31.61,31.59,31.60,31.60,31.62,31.61,31.62,31.63,31.64,31.64,31.63,31.64,31.63,31.63,31.61,31.61,31.60,31.60,31.59,31.60,31.59,31.59,31.60,31.61,31.62,31.63,31.62,31.60,31.61,31.60,31.60,31.61,31.60,31.61,31.60,31.62,31.61,31.63,31.61,31.61,31.58,31.61,31.61,31.60,31.59,31.59,31.62,31.62,31.61,31.61,31.59,31.61,31.62,31.59,31.58,31.60,31.61,31.59,31.57,31.57,31.60,31.56,31.60,31.57,31.60,31.55,31.60,31.59,31.60,31.61,31.60,31.61,31.59,31.60,31.59,31.59,31.60,31.61,31.61,31.62,31.64,31.61,31.63,31.61,31.61,31.61,31.59,31.57,31.58,31.54,31.56,31.53,31.56,31.55,31.55,31.55,31.56,31.57,31.54,31.54,31.53,31.51,31.52,31.51,31.55,31.56,31.58,31.61,31.59,31.58,31.54,31.51,31.50,31.52,31.52,31.53,31.55,31.54,31.54,31.55,31.56,31.57,31.60,31.59,31.62,31.63,31.62,31.61,31.62,31.61,31.61,31.60,31.57,31.58,31.58,31.55,31.55,31.55,31.57,31.58,31.57,31.57,31.59,31.58,31.56,31.56,31.54,31.60,31.61,31.62,31.60,31.60,31.62,31.61,31.60,31.61,31.61,31.61,31.61,31.61,31.61,31.60,31.60,31.62,31.62,31.62,31.62,31.63,31.62,31.62,31.63,31.63,31.62,31.62,31.62,31.62,31.61,31.62,31.62,31.61,31.61,31.63,31.62,31.60,31.60,31.62,31.60,31.60,31.62,31.60,31.59,31.61,31.60,31.60,31.58,31.59,31.59,31.58,31.59,31.58,31.56,31.54,31.56,31.55,31.55,31.55,31.53,31.53,31.52,31.54,31.51,31.49,31.53,31.50,31.49,31.52,31.51,31.47,31.52,31.47,31.49,31.41,31.50,31.52,31.51,31.50,31.51,31.52,31.51,31.55,31.56,31.57,31.56,31.52,31.50,31.50,31.48,31.50,31.46,31.49,31.43,31.38,31.43,31.42,31.34,31.33,31.35,31.33,31.34,31.25,31.33,31.21,31.33,31.30,31.30,31.22,31.26,31.25,31.26,31.06,31.09,30.95,30.96,30.91,30.87,30.75,30.66,30.82,30.66,30.44,30.45,30.51,30.55,30.23,30.18,30.46,30.54,30.24,30.39,30.48,30.51,30.26,30.49,30.71,30.76,30.31,30.46,30.68,30.49,30.07,30.54,30.68,30.45,30.39,30.58,30.67,30.29,30.56,30.60,30.59,30.43,30.60,30.74,30.74,30.63,30.83,30.77,30.81,30.82,30.83,30.87,30.94,30.86,30.78,30.64,30.73,30.71,30.51,30.41,30.59,30.34,29.93,29.67,30.06,30.02,28.95,29.60,29.80,29.21,28.87,29.77,29.97,29.05,29.77,30.19,30.16,29.07,30.07,30.44,30.52,30.04,30.21,30.21,30.30,30.58,30.12,29.54,30.39,30.49,29.59,29.90,30.60,30.28,29.95,30.34,30.70,30.32,30.39,30.45,30.47,30.22,29.89,29.66,30.03,29.77,29.12,29.77,29.66,29.06,28.23,29.67,29.11,28.45,29.04,29.67,29.62,28.82,29.35,30.06,30.24,30.18,29.84,29.63,30.21,29.84,29.62,30.13,30.02,29.86,29.98,30.36,30.17,30.16,30.19,30.42,30.59,30.84,30.89,31.03,31.09,31.01,31.10,31.11,31.08,30.99,30.95,30.90,30.63,30.84,30.61,30.81,30.55,30.56,30.45,30.60,30.74,30.79,30.78,30.95,31.03,31.03,31.01,30.84,30.87,30.85,30.80,30.93,31.04,30.97,31.00,30.94,31.00,30.92,31.03,30.97,30.83,30.88,30.93,30.87,30.78,30.83,30.91,30.68,30.64,30.91,30.91,30.81,30.61,30.86,30.85,30.68,30.58,30.75,30.82,30.83,30.66,30.49,30.55,30.49,30.24,30.25,30.02,29.80,29.69,29.71,29.40,29.63,29.34,29.48,29.74,29.72,29.32,29.60,29.66,29.35,29.64,29.98,29.85,30.09,30.31,30.17,30.63,30.48,30.42,30.54,30.73,30.67,30.67,30.77,30.85,30.86,30.80,30.68,30.62,30.83,30.85,31.01,30.83,30.81,31.00,30.94,30.78,30.91,30.92,30.64,30.71,30.85,30.62,30.42,30.70,30.69,30.44,30.38,30.48,30.61,30.40,30.31,30.19,30.21,30.07,29.98,29.70,29.62,29.53,29.87,29.33,30.01,29.96,29.70,29.25,30.00,30.22,30.11,30.19,30.41,30.55,30.53,30.56,30.63,30.72,30.66,30.79,30.67,30.55],[9.36,7.59,6.11,4.84,3.83,4.30,3.80,3.00,2.70,2.10,1.99,1.79,1.87,2.88,3.02,3.79,3.07,3.41,3.51,2.69,3.54,3.55,3.77,3.99,4.98,4.39,5.65,5.40,4.69,4.97,4.52,3.63,3.38,2.90,2.35,1.98,1.72,1.71,2.33,2.54,2.60,2.55,3.11,2.94,3.81,4.20,4.94,4.42,3.53,3.54,4.46,4.31,4.58,4.83,5.17,4.32,3.93,3.31,3.87,2.95,3.87,3.34,3.25,2.45,2.41,2.41,2.91,2.55,1.74,1.03,0.76,1.20,1.65,2.15,2.54,3.11,3.97,4.12,4.90,5.82,6.20,6.92,7.08,7.97,7.25,8.25,8.98,9.38,10.20,11.22,11.29,10.43,10.80,10.22,9.70,9.42,8.66,9.45,9.26,8.36,7.65,8.26,8.14,7.18,7.01,7.44,7.03,6.25,6.60,6.90,5.73,5.48,6.32,6.32,5.51,5.69,6.16,6.04,5.18,6.15,6.78,6.99,7.85,7.82,8.67,9.16,9.12,8.76,8.05,7.33,7.03,6.86,6.60,6.62,6.92,7.55,8.57,9.30,8.72,10.28,10.56,10.44,11.21,11.46,11.41,11.06,10.15,8.87,9.80,9.63,9.21,10.35,10.68,10.33,10.66,11.48,11.18,11.22,11.65,13.37,12.12,12.76,13.44,13.49,13.99,14.77,15.34,14.99,15.75,16.73,16.70,17.49,18.41,19.22,18.76,19.72,20.76,21.50,21.48,22.82,23.79,22.92,24.52,25.01,25.15,24.64,26.15,26.84,26.18,26.78,27.25,27.12,27.16,28.02,28.52,28.00,28.19,28.68,28.98,28.90,28.59,29.51,29.35,29.40,28.68,30.06,29.61,29.37,30.06,30.21,29.86,29.99,30.50,30.54,30.30,30.44,30.75,30.12,30.37,30.81,30.83,30.85,30.81,31.00,31.06,30.87,30.97,31.13,30.92,30.93,31.07,31.14,31.04,31.05,31.16,31.12,31.14,31.16,31.17,31.18,31.13,31.30,31.34,31.27,31.30,31.33,31.30,31.28,31.42,31.41,31.35,31.38,31.43,31.44,31.43,31.47,31.43,31.44,31.49,31.45,31.51,31.49,31.51,31.50,31.54,31.44,31.48,31.52,31.49,31.54,31.56,31.57,31.54,31.58,31.60,31.59,31.60,31.58,31.58,31.57,31.52,31.57,31.56,31.60,31.60,31.59,31.59,31.57,31.58,31.59,31.58,31.58,31.55,31.53,31.57,31.59,31.59,31.58,31.54,31.56,31.57,31.57,31.58,31.58,31.56,31.55,31.53,31.51,31.48,31.58,31.59,31.60,31.59,31.57,31.58,31.61,31.61,31.60,31.59,31.57,31.60,31.60,31.61,31.59,31.58,31.57,31.58,31.58,31.57,31.58,31.60,31.59,31.60,31.61,31.61,31.61,31.60,31.61,31.59,31.60,31.61,31.59,31.60,31.60,31.59,31.60,31.61,31.59,31.59,31.59,31.59,31.58,31.54,31.58,31.60,31.57,31.58,31.56,31.57,31.57,31.60,31.59,31.60,31.58,31.59,31.60,31.57,31.56,31.52,31.49,31.51,31.52,31.56,31.59,31.57,31.60,31.57,31.58,31.58,31.58,31.58,31.60,31.61,31.59,31.61,31.61,31.61,31.60,31.61,31.61,31.61,31.63,31.63,31.62,31.61,31.60,31.61,31.60,31.60,31.58,31.61,31.62,31.61,31.60,31.61,31.59,31.60,31.60,31.61,31.60,31.61,31.62,31.63,31.63,31.61,31.63,31.62,31.62,31.61,31.60,31.62,31.61,31.62,31.61,31.59,31.61,31.60,31.61,31.61,31.62,31.61,31.59,31.59,31.58,31.58,31.59,31.58,31.59,31.58,31.61,31.59,31.62,31.58,31.59,31.56,31.58,31.57,31.57,31.56,31.55,31.58,31.60,31.58,31.58,31.57,31.58,31.59,31.55,31.56,31.57,31.58,31.54,31.53,31.53,31.56,31.53,31.56,31.56,31.58,31.53,31.58,31.58,31.58,31.58,31.59,31.60,31.57,31.58,31.57,31.56,31.58,31.59,31.59,31.60,31.62,31.59,31.61,31.58,31.58,31.57,31.56,31.53,31.55,31.51,31.54,31.50,31.53,31.53,31.53,31.53,31.54,31.56,31.53,31.51,31.53,31.48,31.50,31.48,31.53,31.53,31.56,31.58,31.57,31.55,31.51,31.50,31.48,31.50,31.49,31.51,31.52,31.52,31.51,31.53,31.54,31.54,31.57,31.54,31.60,31.61,31.60,31.58,31.60,31.59,31.57,31.58,31.55,31.56,31.56,31.53,31.53,31.54,31.54,31.56,31.56,31.56,31.57,31.56,31.53,31.54,31.51,31.57,31.58,31.57,31.57,31.57,31.60,31.58,31.57,31.58,31.59,31.58,31.59,31.59,31.60,31.59,31.58,31.60,31.60,31.60,31.60,31.61,31.59,31.59,31.60,31.60,31.59,31.59,31.58,31.59,31.58,31.59,31.59,31.59,31.58,31.59,31.59,31.57,31.58,31.59,31.58,31.58,31.58,31.58,31.56,31.58,31.57,31.56,31.55,31.55,31.55,31.54,31.54,31.54,31.52,31.51,31.53,31.51,31.52,31.50,31.50,31.51,31.50,31.50,31.50,31.48,31.50,31.48,31.46,31.47,31.48,31.44,31.49,31.43,31.45,31.40,31.46,31.48,31.47,31.45,31.49,31.49,31.49,31.53,31.52,31.53,31.52,31.48,31.47,31.47,31.44,31.46,31.43,31.44,31.40,31.34,31.37,31.34,31.28,31.23,31.30,31.21,31.22,31.14,31.24,31.14,31.26,31.22,31.20,31.13,31.20,31.14,31.21,31.03,31.03,30.87,30.80,30.69,30.71,30.58,30.49,30.69,30.50,30.29,30.30,30.33,30.30,30.06,30.00,30.16,30.31,30.05,30.17,30.24,30.33,30.15,30.39,30.53,30.63,30.20,30.31,30.52,30.35,29.93,30.36,30.54,30.31,30.22,30.42,30.45,30.16,30.44,30.44,30.41,30.30,30.49,30.58,30.58,30.50,30.75,30.67,30.68,30.70,30.69,30.75,30.83,30.73,30.65,30.51,30.57,30.54,30.33,30.28,30.43,30.21,29.74,29.51,29.78,29.96,28.79,29.17,29.72,29.13,28.83,29.46,29.72,29.06,29.57,29.96,29.93,29.04,29.93,30.22,30.32,29.87,30.07,30.07,30.08,30.36,29.96,29.43,30.22,30.24,29.28,29.69,30.49,30.03,29.67,30.14,30.53,30.16,30.26,30.31,30.34,30.12,29.81,29.62,29.94,29.53,29.11,29.67,29.46,28.90,28.38,29.47,28.95,28.48,29.10,29.51,29.40,28.76,29.28,29.98,30.11,30.11,29.76,29.49,30.10,29.74,29.51,30.02,29.96,29.77,29.81,30.21,30.15,30.12,30.17,30.37,30.51,30.72,30.77,30.94,31.03,30.96,31.05,31.04,31.02,30.90,30.82,30.81,30.54,30.79,30.53,30.75,30.50,30.47,30.35,30.56,30.67,30.68,30.71,30.90,30.99,31.00,30.99,30.80,30.80,30.80,30.72,30.86,30.97,30.91,30.94,30.90,30.98,30.85,30.98,30.93,30.78,30.83,30.92,30.81,30.70,30.78,30.89,30.60,30.58,30.89,30.88,30.73,30.53,30.81,30.81,30.51,30.51,30.67,30.83,30.80,30.57,30.48,30.57,30.48,30.19,30.21,29.91,29.81,29.63,29.42,29.26,29.63,29.30,29.51,29.51,29.66,29.29,29.40,29.49,29.17,29.43,29.86,29.59,29.94,30.27,30.10,30.60,30.52,30.36,30.50,30.69,30.60,30.60,30.75,30.85,30.85,30.78,30.66,30.64,30.82,30.87,30.99,30.82,30.77,31.01,30.92,30.77,30.94,30.92,30.64,30.69,30.86,30.62,30.39,30.64,30.67,30.43,30.30,30.47,30.54,30.38,30.26,30.12,30.09,29.94,29.87,29.56,29.46,29.44,29.86,29.36,29.76,29.83,29.66,29.12,29.82,29.98,29.88,30.04,30.21,30.37,30.37,30.47,30.55,30.69,30.50,30.68,30.53,30.42],[9.47,7.39,5.86,4.54,3.56,3.86,3.14,2.54,2.37,1.86,1.75,1.78,1.80,2.91,3.01,3.59,2.98,2.99,2.88,2.27,2.96,2.69,3.35,3.07,3.97,3.11,4.30,3.86,3.37,3.60,3.16,2.66,2.51,1.95,1.84,1.67,1.49,1.66,2.41,2.58,2.23,2.35,2.52,2.41,3.33,3.23,3.91,3.68,3.09,2.68,3.45,3.07,3.56,3.80,4.00,3.44,3.15,2.42,3.06,2.50,3.29,3.20,3.02,2.43,2.58,2.44,2.94,2.89,2.23,1.50,1.02,0.76,1.01,1.50,1.78,2.44,2.87,3.09,3.67,4.52,5.00,5.47,5.56,6.29,5.81,6.71,7.10,7.77,8.39,9.29,9.21,8.72,9.05,8.69,8.25,8.08,7.42,7.71,7.79,7.23,6.31,6.85,6.78,6.22,5.80,6.05,6.21,5.38,5.76,5.99,5.49,4.87,5.48,6.07,5.07,5.15,5.84,5.80,4.93,5.74,6.35,6.66,7.78,7.60,8.62,9.11,8.97,8.52,7.69,7.11,6.77,6.78,6.77,6.59,7.33,7.25,8.37,9.31,8.74,10.47,10.45,10.37,10.91,11.17,10.92,10.76,10.19,8.89,9.65,9.60,9.24,10.34,10.74,10.30,10.20,10.87,11.01,10.87,11.48,13.01,12.01,11.99,13.24,13.23,13.71,14.24,14.91,14.63,15.28,16.52,15.94,16.83,17.87,19.17,18.35,19.35,20.63,21.29,20.84,22.44,23.60,22.64,24.46,24.87,25.00,24.56,26.17,26.84,26.37,26.95,27.34,27.11,27.15,28.14,28.20,28.22,28.40,28.29,29.15,28.95,28.70,29.42,29.43,29.43,28.46,30.10,29.61,29.36,29.83,29.83,29.62,29.32,30.29,30.31,30.31,30.33,30.38,30.25,30.25,30.63,30.71,30.90,30.54,30.74,30.93,30.73,30.82,30.97,30.83,30.76,30.87,31.11,30.99,31.07,31.11,31.11,31.18,31.18,31.15,31.15,31.13,31.27,31.35,31.35,31.33,31.33,31.37,31.33,31.44,31.42,31.37,31.43,31.47,31.46,31.46,31.50,31.48,31.46,31.49,31.50,31.55,31.51,31.53,31.55,31.58,31.48,31.56,31.54,31.52,31.58,31.59,31.59,31.58,31.60,31.61,31.61,31.62,31.60,31.60,31.59,31.56,31.60,31.60,31.61,31.61,31.61,31.61,31.60,31.62,31.61,31.61,31.61,31.60,31.57,31.61,31.61,31.61,31.61,31.58,31.59,31.61,31.60,31.61,31.61,31.60,31.58,31.57,31.56,31.54,31.60,31.62,31.62,31.61,31.59,31.60,31.62,31.63,31.62,31.61,31.59,31.63,31.62,31.62,31.61,31.60,31.58,31.60,31.60,31.59,31.60,31.60,31.61,31.62,31.63,31.62,31.62,31.62,31.63,31.62,31.62,31.62,31.62,31.61,31.62,31.61,31.62,31.62,31.61,31.61,31.61,31.60,31.59,31.57,31.60,31.62,31.59,31.60,31.59,31.60,31.60,31.62,31.62,31.62,31.61,31.61,31.62,31.59,31.59,31.56,31.55,31.55,31.55,31.58,31.61,31.58,31.62,31.60,31.60,31.60,31.60,31.60,31.62,31.62,31.60,31.63,31.62,31.62,31.63,31.63,31.62,31.63,31.64,31.65,31.63,31.63,31.62,31.62,31.61,31.62,31.59,31.63,31.63,31.63,31.61,31.62,31.60,31.61,31.61,31.63,31.62,31.63,31.63,31.64,31.64,31.63,31.64,31.63,31.63,31.62,31.62,31.63,31.62,31.62,31.62,31.60,31.61,31.61,31.62,31.63,31.63,31.63,31.61,31.61,31.60,31.60,31.61,31.59,31.61,31.60,31.63,31.62,31.64,31.60,31.61,31.59,31.61,31.60,31.59,31.58,31.58,31.61,31.62,31.61,31.60,31.59,31.60,31.62,31.58,31.59,31.60,31.61,31.57,31.56,31.57,31.60,31.56,31.59,31.57,31.59,31.55,31.60,31.59,31.59,31.59,31.60,31.61,31.57,31.59,31.58,31.57,31.59,31.60,31.61,31.62,31.63,31.60,31.63,31.60,31.60,31.59,31.58,31.56,31.58,31.53,31.56,31.53,31.55,31.54,31.55,31.54,31.53,31.57,31.54,31.53,31.54,31.51,31.53,31.51,31.55,31.55,31.57,31.60,31.58,31.56,31.53,31.51,31.50,31.53,31.51,31.53,31.53,31.53,31.52,31.54,31.54,31.56,31.58,31.57,31.61,31.63,31.62,31.60,31.62,31.60,31.58,31.59,31.54,31.57,31.57,31.54,31.54,31.54,31.55,31.57,31.56,31.57,31.59,31.57,31.55,31.56,31.54,31.59,31.62,31.56,31.56,31.57,31.60,31.58,31.57,31.57,31.59,31.58,31.59,31.59,31.60,31.57,31.57,31.60,31.59,31.60,31.59,31.61,31.58,31.59,31.60,31.60,31.58,31.59,31.58,31.59,31.57,31.59,31.59,31.58,31.57,31.59,31.59,31.57,31.57,31.59,31.57,31.56,31.58,31.58,31.56,31.58,31.57,31.56,31.54,31.54,31.55,31.53,31.53,31.52,31.52,31.48,31.52,31.49,31.49,31.49,31.47,31.49,31.48,31.48,31.46,31.44,31.48,31.45,31.41,31.43,31.45,31.41,31.46,31.41,31.42,31.36,31.44,31.44,31.44,31.43,31.46,31.47,31.46,31.52,31.51,31.52,31.49,31.44,31.43,31.44,31.42,31.44,31.40,31.41,31.38,31.31,31.35,31.28,31.25,31.21,31.26,31.22,31.20,31.15,31.21,31.12,31.20,31.18,31.15,31.09,31.15,31.09,31.15,30.92,30.95,30.75,30.69,30.53,30.61,30.48,30.43,30.59,30.43,30.28,30.29,30.28,30.23,30.00,29.99,30.09,30.25,29.95,30.11,30.23,30.29,30.06,30.36,30.51,30.58,30.13,30.25,30.44,30.29,29.89,30.29,30.45,30.19,30.14,30.26,30.36,30.08,30.33,30.36,30.33,30.22,30.35,30.42,30.53,30.44,30.60,30.50,30.58,30.58,30.63,30.65,30.76,30.63,30.55,30.39,30.48,30.46,30.21,30.18,30.34,30.11,29.75,29.42,29.71,29.95,28.82,29.19,29.70,29.10,28.86,29.48,29.65,28.98,29.47,29.85,29.93,29.06,29.84,30.15,30.20,29.87,29.98,30.01,30.01,30.30,29.88,29.38,30.13,30.21,29.38,29.66,30.40,30.01,29.68,30.10,30.42,30.08,30.14,30.19,30.24,30.01,29.70,29.49,29.89,29.50,28.95,29.48,29.42,28.88,28.08,29.34,28.89,28.38,29.06,29.43,29.25,28.68,29.28,29.96,30.10,30.07,29.71,29.53,30.04,29.66,29.38,29.90,29.81,29.58,29.74,30.14,29.96,29.90,30.00,30.31,30.37,30.64,30.70,30.86,30.95,30.87,30.95,30.97,30.93,30.82,30.74,30.71,30.47,30.69,30.44,30.61,30.35,30.35,30.23,30.45,30.57,30.62,30.64,30.81,30.88,30.88,30.91,30.71,30.73,30.71,30.63,30.77,30.87,30.83,30.85,30.83,30.91,30.78,30.92,30.86,30.70,30.75,30.82,30.75,30.60,30.70,30.81,30.52,30.46,30.80,30.81,30.66,30.43,30.71,30.68,30.43,30.41,30.59,30.73,30.74,30.45,30.36,30.51,30.41,30.05,30.09,29.62,29.63,29.45,29.24,28.85,29.29,29.12,29.27,29.43,29.33,29.00,29.28,29.35,29.15,29.43,29.76,29.43,29.83,30.07,29.92,30.52,30.40,30.17,30.31,30.62,30.53,30.46,30.59,30.71,30.76,30.70,30.54,30.50,30.73,30.76,30.93,30.74,30.69,30.95,30.83,30.64,30.84,30.84,30.50,30.61,30.79,30.49,30.23,30.59,30.60,30.31,30.10,30.37,30.39,30.23,30.08,29.88,29.81,29.80,29.65,29.26,29.38,29.18,29.65,29.14,29.70,29.74,29.58,29.12,29.74,29.95,29.84,30.05,30.22,30.24,30.23,30.29,30.44,30.56,30.44,30.56,30.39,30.32],[8.73,6.82,4.92,3.40,2.51,2.78,2.28,1.73,1.73,1.42,1.35,1.58,1.70,2.69,2.77,3.23,2.63,2.78,2.60,1.77,2.38,2.16,2.53,2.35,3.00,2.54,3.37,3.17,2.86,2.88,2.51,1.98,1.85,1.51,1.34,1.42,1.40,1.75,2.33,2.41,2.00,2.10,1.95,2.02,2.64,2.70,3.34,3.25,2.72,2.25,2.94,2.70,3.12,3.35,3.34,2.83,2.62,2.13,2.65,2.13,2.97,2.91,2.87,2.24,2.36,2.43,2.80,2.80,2.20,1.62,1.39,0.94,0.77,0.90,1.30,1.58,1.98,2.10,2.68,3.38,3.64,4.25,4.40,4.81,4.71,5.41,5.77,6.34,6.97,7.96,7.80,7.51,7.94,7.55,7.07,6.81,6.36,6.62,6.51,5.87,5.29,5.36,5.34,4.97,4.57,4.66,4.66,4.14,4.28,4.43,4.30,3.78,4.11,4.37,4.09,4.27,4.35,4.63,3.79,4.80,5.44,5.47,6.61,7.14,8.04,8.37,7.65,7.70,6.17,6.31,6.01,6.31,6.13,5.86,6.70,6.63,7.82,8.51,7.75,9.10,9.60,9.32,9.79,10.05,9.93,9.61,8.84,7.85,9.01,8.76,8.24,9.24,9.41,9.40,9.89,10.42,10.10,10.33,10.86,12.17,11.37,11.40,12.23,12.54,12.63,13.45,13.88,13.82,14.35,15.49,15.29,15.94,17.07,17.45,17.81,18.46,19.32,20.44,20.25,21.58,21.91,22.87,22.93,24.52,24.46,24.22,25.14,25.41,26.36,26.31,26.32,26.92,27.03,27.51,27.44,27.77,28.04,28.00,28.60,28.64,28.26,28.93,28.94,29.44,28.22,29.84,29.59,29.27,29.47,29.59,29.68,29.52,30.43,30.61,30.21,30.17,30.23,30.59,30.19,30.59,30.83,30.81,30.58,30.87,31.08,30.89,30.88,31.13,30.93,31.09,31.21,31.19,31.20,31.17,31.22,31.21,31.37,31.37,31.28,31.31,31.28,31.45,31.32,31.42,31.47,31.49,31.40,31.45,31.55,31.48,31.45,31.52,31.52,31.53,31.52,31.57,31.59,31.54,31.56,31.54,31.58,31.59,31.58,31.55,31.60,31.54,31.56,31.57,31.56,31.61,31.61,31.62,31.62,31.64,31.64,31.63,31.63,31.60,31.63,31.62,31.60,31.62,31.62,31.63,31.62,31.63,31.63,31.64,31.63,31.63,31.62,31.64,31.62,31.62,31.63,31.63,31.63,31.63,31.63,31.62,31.63,31.63,31.63,31.64,31.63,31.61,31.60,31.60,31.59,31.63,31.63,31.64,31.63,31.63,31.62,31.64,31.64,31.64,31.63,31.63,31.64,31.64,31.64,31.63,31.62,31.61,31.62,31.63,31.61,31.62,31.62,31.63,31.64,31.64,31.64,31.65,31.64,31.64,31.64,31.63,31.64,31.63,31.63,31.64,31.63,31.64,31.64,31.63,31.63,31.63,31.63,31.62,31.61,31.62,31.64,31.62,31.63,31.62,31.63,31.63,31.64,31.64,31.64,31.63,31.63,31.65,31.62,31.61,31.59,31.57,31.58,31.59,31.60,31.63,31.61,31.63,31.61,31.61,31.60,31.59,31.60,31.62,31.63,31.61,31.64,31.64,31.64,31.64,31.65,31.64,31.65,31.65,31.66,31.64,31.64,31.63,31.64,31.63,31.63,31.60,31.63,31.63,31.62,31.60,31.61,31.60,31.61,31.61,31.63,31.63,31.63,31.64,31.65,31.65,31.64,31.65,31.64,31.64,31.63,31.62,31.62,31.61,31.59,31.60,31.60,31.60,31.62,31.62,31.63,31.64,31.64,31.62,31.63,31.62,31.61,31.61,31.61,31.62,31.62,31.64,31.62,31.64,31.62,31.63,31.60,31.62,31.62,31.60,31.59,31.60,31.63,31.63,31.63,31.63,31.61,31.62,31.63,31.60,31.61,31.62,31.62,31.60,31.58,31.59,31.62,31.58,31.61,31.59,31.61,31.55,31.61,31.60,31.60,31.59,31.61,31.61,31.58,31.59,31.58,31.57,31.59,31.60,31.62,31.62,31.64,31.61,31.64,31.61,31.61,31.60,31.59,31.58,31.59,31.55,31.57,31.53,31.55,31.55,31.54,31.55,31.55,31.57,31.54,31.54,31.54,31.52,31.53,31.53,31.56,31.57,31.59,31.60,31.59,31.56,31.53,31.52,31.50,31.53,31.51,31.54,31.54,31.54,31.53,31.54,31.54,31.56,31.58,31.57,31.62,31.63,31.62,31.61,31.63,31.61,31.60,31.60,31.55,31.57,31.58,31.53,31.55,31.55,31.55,31.57,31.55,31.57,31.58,31.57,31.56,31.57,31.56,31.60,31.62,31.60,31.58,31.59,31.61,31.60,31.58,31.59,31.61,31.60,31.60,31.61,31.62,31.60,31.60,31.61,31.62,31.61,31.61,31.63,31.61,31.61,31.62,31.61,31.61,31.61,31.61,31.61,31.60,31.62,31.62,31.61,31.60,31.62,31.61,31.59,31.59,31.61,31.59,31.59,31.61,31.60,31.58,31.60,31.59,31.58,31.56,31.56,31.57,31.55,31.55,31.53,31.51,31.49,31.51,31.48,31.48,31.48,31.45,31.45,31.44,31.46,31.43,31.41,31.46,31.42,31.38,31.41,31.41,31.38,31.43,31.38,31.41,31.30,31.41,31.44,31.42,31.42,31.43,31.46,31.42,31.51,31.50,31.52,31.52,31.46,31.44,31.45,31.42,31.42,31.37,31.40,31.34,31.27,31.32,31.28,31.20,31.18,31.21,31.20,31.16,31.08,31.17,31.02,31.19,31.15,31.11,31.06,31.09,31.05,31.09,30.84,30.88,30.63,30.63,30.46,30.53,30.43,30.35,30.45,30.37,30.19,30.18,30.11,30.21,29.92,29.87,30.03,30.23,29.81,29.99,30.10,30.10,29.97,30.26,30.46,30.48,30.04,30.10,30.40,30.20,29.80,30.17,30.36,30.00,29.97,30.18,30.26,29.86,30.11,30.23,30.18,30.04,30.20,30.29,30.41,30.27,30.47,30.37,30.49,30.47,30.48,30.61,30.64,30.59,30.48,30.26,30.38,30.37,30.05,30.03,30.24,29.94,29.65,29.21,29.51,29.61,28.86,29.10,29.46,29.06,28.64,29.25,29.46,28.90,29.24,29.69,29.72,28.98,29.65,29.94,30.10,29.67,29.73,29.72,29.82,30.19,29.62,29.17,29.93,30.07,29.17,29.44,30.22,29.87,29.40,29.92,30.31,29.90,30.03,30.06,30.12,29.84,29.49,29.20,29.68,29.35,28.68,29.35,29.27,28.72,27.75,29.09,28.57,28.12,28.55,29.14,29.13,28.41,29.02,29.77,29.87,29.86,29.43,29.21,29.78,29.38,28.96,29.56,29.49,29.10,29.40,29.90,29.62,29.54,29.69,30.14,30.20,30.53,30.59,30.78,30.85,30.76,30.83,30.89,30.83,30.77,30.66,30.59,30.32,30.55,30.23,30.47,30.13,30.22,30.06,30.34,30.39,30.53,30.50,30.71,30.78,30.78,30.81,30.55,30.58,30.58,30.55,30.68,30.73,30.69,30.72,30.71,30.79,30.64,30.82,30.73,30.51,30.57,30.70,30.63,30.44,30.51,30.68,30.40,30.26,30.66,30.70,30.56,30.29,30.58,30.55,30.27,30.21,30.42,30.58,30.57,30.30,30.12,30.26,30.19,29.74,29.86,29.27,29.15,29.25,28.91,28.49,28.87,28.78,28.62,29.05,28.94,28.57,28.81,28.92,28.91,29.00,29.48,29.17,29.64,29.82,29.50,30.27,30.20,29.95,30.05,30.42,30.33,30.24,30.38,30.52,30.58,30.56,30.33,30.38,30.60,30.63,30.83,30.59,30.50,30.82,30.67,30.43,30.70,30.70,30.25,30.37,30.63,30.25,29.92,30.38,30.42,30.02,29.85,30.12,30.16,30.01,29.78,29.54,29.59,29.46,29.33,28.88,29.02,29.09,29.50,28.85,29.38,29.54,29.33,28.85,29.44,29.78,29.70,29.83,30.05,30.11,30.08,30.17,30.32,30.33,30.35,30.48,30.29,30.25],[8.48,6.42,4.90,3.41,2.46,2.54,2.01,1.62,1.63,1.52,1.62,2.04,2.04,3.26,2.99,3.51,2.74,2.74,2.57,1.86,2.30,2.03,2.42,2.08,2.67,2.22,2.85,2.71,2.49,2.52,2.14,1.74,1.68,1.44,1.38,1.48,1.60,2.06,2.66,2.73,2.27,2.10,1.95,1.91,2.50,2.44,3.09,2.99,2.55,2.11,2.81,2.43,3.04,3.07,2.98,2.66,2.52,2.03,2.60,2.20,2.85,3.00,3.00,2.29,2.63,2.83,3.29,3.06,2.45,1.92,1.89,1.39,0.93,0.77,0.94,1.38,1.77,2.04,2.57,3.09,3.57,3.94,4.31,4.44,4.30,4.84,5.39,5.99,6.63,7.50,7.70,7.19,7.70,6.84,6.47,6.23,5.80,6.00,5.75,5.27,4.57,4.88,4.87,4.45,4.39,4.32,4.45,3.92,4.26,4.47,4.09,3.32,4.19,4.24,3.38,3.83,4.28,4.39,3.62,4.72,5.18,5.25,6.18,6.59,7.60,7.90,8.02,7.04,6.23,6.18,5.91,7.01,7.01,6.46,6.73,6.24,7.40,8.30,7.38,8.88,9.18,8.95,9.98,9.91,9.51,9.65,8.71,7.75,8.58,8.49,8.18,9.00,9.37,9.34,9.60,10.16,9.80,9.78,10.42,11.84,10.96,10.96,12.17,12.20,12.79,13.31,14.02,13.58,14.47,15.95,15.38,16.52,17.35,17.81,17.45,19.26,20.17,20.18,20.35,22.02,22.36,22.23,23.82,24.59,24.25,23.99,26.04,26.07,26.15,26.90,26.60,26.68,26.99,28.09,28.06,27.82,28.39,28.31,28.79,28.84,28.73,29.21,28.94,29.59,28.70,29.85,29.61,29.89,29.51,29.37,29.92,29.52,30.11,30.39,30.34,30.26,30.25,30.60,29.97,30.51,30.72,30.74,30.66,30.77,30.94,30.83,30.97,31.12,30.91,31.02,31.07,31.15,31.20,31.21,31.14,31.20,31.29,31.28,31.19,31.24,31.26,31.33,31.28,31.41,31.40,31.34,31.34,31.44,31.50,31.42,31.43,31.49,31.48,31.50,31.51,31.53,31.48,31.49,31.52,31.50,31.57,31.53,31.55,31.53,31.59,31.50,31.55,31.57,31.57,31.59,31.61,31.60,31.60,31.60,31.63,31.62,31.62,31.59,31.61,31.61,31.59,31.60,31.61,31.62,31.62,31.62,31.62,31.61,31.62,31.62,31.61,31.62,31.61,31.60,31.62,31.61,31.62,31.62,31.61,31.62,31.62,31.62,31.61,31.62,31.61,31.60,31.60,31.59,31.60,31.62,31.63,31.62,31.61,31.61,31.62,31.63,31.63,31.63,31.63,31.61,31.63,31.63,31.64,31.62,31.62,31.61,31.62,31.62,31.61,31.61,31.62,31.62,31.64,31.63,31.64,31.63,31.63,31.63,31.62,31.62,31.62,31.62,31.62,31.62,31.62,31.63,31.63,31.62,31.62,31.62,31.61,31.60,31.60,31.61,31.62,31.61,31.62,31.61,31.62,31.62,31.63,31.63,31.63,31.62,31.62,31.64,31.61,31.60,31.57,31.57,31.57,31.58,31.60,31.62,31.60,31.63,31.60,31.61,31.61,31.61,31.61,31.63,31.63,31.61,31.64,31.64,31.64,31.63,31.64,31.63,31.64,31.65,31.66,31.65,31.64,31.63,31.65,31.63,31.63,31.61,31.64,31.64,31.64,31.62,31.63,31.60,31.62,31.62,31.65,31.64,31.64,31.64,31.65,31.66,31.65,31.65,31.65,31.65,31.64,31.63,31.63,31.62,31.61,31.61,31.60,31.61,31.62,31.63,31.64,31.65,31.65,31.62,31.63,31.62,31.62,31.63,31.62,31.63,31.62,31.64,31.64,31.65,31.61,31.63,31.61,31.63,31.62,31.62,31.60,31.60,31.63,31.64,31.64,31.63,31.61,31.63,31.64,31.61,31.61,31.62,31.63,31.60,31.57,31.59,31.61,31.58,31.61,31.59,31.61,31.56,31.61,31.61,31.60,31.60,31.61,31.61,31.59,31.59,31.58,31.57,31.60,31.61,31.62,31.62,31.64,31.61,31.64,31.62,31.62,31.60,31.60,31.58,31.59,31.55,31.57,31.55,31.56,31.57,31.55,31.55,31.55,31.57,31.55,31.54,31.56,31.53,31.55,31.54,31.57,31.57,31.60,31.61,31.59,31.57,31.55,31.53,31.53,31.54,31.53,31.55,31.54,31.54,31.54,31.55,31.55,31.56,31.59,31.57,31.62,31.64,31.63,31.61,31.63,31.61,31.59,31.60,31.56,31.58,31.58,31.54,31.56,31.56,31.56,31.57,31.56,31.58,31.59,31.58,31.57,31.57,31.56,31.60,31.62,31.57,31.56,31.57,31.60,31.58,31.57,31.58,31.59,31.58,31.59,31.59,31.60,31.58,31.58,31.59,31.59,31.60,31.59,31.61,31.59,31.59,31.61,31.60,31.58,31.59,31.58,31.59,31.57,31.59,31.60,31.58,31.57,31.60,31.59,31.56,31.57,31.59,31.58,31.56,31.59,31.58,31.57,31.58,31.57,31.57,31.55,31.55,31.56,31.53,31.53,31.51,31.49,31.48,31.49,31.46,31.46,31.45,31.43,31.44,31.42,31.43,31.41,31.39,31.44,31.40,31.36,31.39,31.40,31.35,31.41,31.35,31.38,31.28,31.40,31.37,31.41,31.38,31.41,31.43,31.40,31.49,31.49,31.50,31.50,31.42,31.39,31.41,31.38,31.39,31.32,31.36,31.32,31.24,31.29,31.24,31.18,31.15,31.15,31.14,31.10,31.07,31.15,31.03,31.16,31.09,31.07,31.02,31.01,31.00,31.04,30.86,30.85,30.62,30.59,30.39,30.38,30.33,30.31,30.40,30.25,30.14,30.15,30.00,30.08,29.84,29.89,29.87,30.10,29.76,29.91,30.00,30.00,29.86,30.13,30.30,30.35,30.00,29.98,30.21,30.12,29.73,30.02,30.24,29.96,29.86,30.01,30.11,29.82,30.05,30.11,30.05,29.99,30.13,30.11,30.40,30.21,30.36,30.30,30.45,30.34,30.43,30.48,30.56,30.43,30.38,30.19,30.25,30.21,29.99,29.93,30.11,29.85,29.67,29.23,29.45,29.66,28.69,29.09,29.43,28.98,28.72,29.30,29.42,28.96,29.29,29.57,29.61,28.91,29.59,29.81,30.06,29.68,29.68,29.80,29.73,30.05,29.70,29.28,29.90,30.04,29.32,29.47,30.20,29.81,29.48,29.80,30.24,29.89,29.92,29.99,30.02,29.76,29.44,29.21,29.68,29.28,28.60,29.22,29.15,28.76,27.78,28.97,28.65,28.37,28.62,29.13,29.15,28.35,28.92,29.71,29.87,29.82,29.36,29.27,29.73,29.31,28.95,29.62,29.40,29.16,29.45,29.95,29.56,29.59,29.68,30.18,30.19,30.46,30.53,30.72,30.76,30.72,30.78,30.81,30.76,30.72,30.62,30.51,30.26,30.53,30.14,30.39,30.13,30.11,30.05,30.28,30.33,30.49,30.44,30.60,30.73,30.75,30.75,30.53,30.51,30.55,30.46,30.63,30.67,30.67,30.68,30.67,30.74,30.62,30.81,30.69,30.52,30.58,30.68,30.61,30.47,30.55,30.65,30.39,30.29,30.66,30.65,30.50,30.28,30.53,30.48,30.28,30.21,30.35,30.59,30.55,30.31,30.14,30.32,30.13,29.69,29.83,29.16,29.12,29.13,28.81,28.41,28.74,28.61,28.64,29.07,28.88,28.50,28.73,28.82,28.74,28.73,29.32,28.93,29.51,29.73,29.56,30.24,30.14,29.95,30.01,30.34,30.28,30.24,30.35,30.49,30.52,30.52,30.30,30.36,30.55,30.60,30.76,30.53,30.45,30.75,30.66,30.39,30.65,30.66,30.24,30.31,30.62,30.31,29.92,30.36,30.42,29.99,29.78,30.10,30.11,30.02,29.75,29.57,29.54,29.44,29.28,28.76,28.95,29.02,29.21,28.83,29.33,29.35,29.21,28.99,29.43,29.72,29.68,29.88,30.03,30.03,29.97,30.10,30.28,30.28,30.31,30.45,30.32,30.28],[8.05,6.32,4.42,3.07,2.19,2.21,1.74,1.49,1.55,1.48,1.69,2.13,2.25,3.40,3.19,3.71,3.06,3.12,2.90,1.99,2.47,1.92,2.22,1.88,2.56,1.98,2.56,2.52,2.46,2.43,1.92,1.55,1.47,1.45,1.48,1.78,1.83,2.25,2.82,2.82,2.27,2.26,1.90,2.04,2.54,2.56,3.18,3.14,2.73,2.29,2.96,2.51,3.16,3.14,3.03,2.67,2.64,2.09,2.79,2.44,3.07,3.18,3.20,2.54,2.90,3.06,3.50,3.27,2.71,2.21,2.21,1.59,1.24,0.89,0.77,0.95,1.34,1.68,1.97,2.64,3.13,3.65,3.81,4.07,4.24,4.81,5.18,5.57,6.29,7.40,7.50,6.96,7.60,6.72,6.38,6.15,5.96,5.99,5.42,5.25,4.66,4.73,4.61,4.43,4.04,4.11,3.92,3.62,3.79,3.81,3.77,3.17,3.79,3.68,3.28,3.58,4.00,3.95,3.46,4.36,5.13,5.31,6.55,6.92,7.76,8.06,7.80,7.57,6.27,6.30,5.88,6.22,6.38,6.18,7.32,6.68,7.90,8.56,7.96,9.19,9.76,9.44,9.84,10.31,10.02,9.95,8.92,7.89,9.15,8.90,8.94,9.49,9.74,9.69,10.32,10.65,10.14,10.66,10.92,12.04,11.44,11.90,12.62,12.54,13.27,13.74,14.16,14.11,14.64,16.07,15.71,16.30,17.64,17.86,18.33,19.03,19.94,20.78,20.60,21.94,22.32,23.19,23.30,24.40,24.58,24.12,25.43,25.86,26.41,26.57,26.75,27.25,27.17,27.76,27.75,27.95,28.16,28.07,28.71,28.66,28.21,28.84,28.82,29.26,28.18,29.61,29.52,29.11,29.47,29.44,29.41,29.53,30.17,30.32,29.94,30.07,30.21,30.17,30.18,30.57,30.73,30.67,30.51,30.77,30.85,30.78,30.93,31.16,30.91,30.93,31.16,31.17,31.13,31.16,31.18,31.17,31.20,31.26,31.21,31.23,31.23,31.42,31.24,31.36,31.41,31.33,31.30,31.37,31.48,31.41,31.42,31.47,31.48,31.48,31.50,31.53,31.51,31.53,31.53,31.52,31.55,31.55,31.56,31.54,31.58,31.52,31.54,31.54,31.54,31.57,31.59,31.61,31.57,31.60,31.63,31.61,31.61,31.56,31.57,31.61,31.59,31.60,31.60,31.62,31.61,31.61,31.61,31.62,31.61,31.63,31.61,31.63,31.61,31.61,31.62,31.62,31.63,31.63,31.62,31.61,31.62,31.63,31.63,31.62,31.62,31.60,31.57,31.57,31.57,31.63,31.64,31.64,31.62,31.63,31.62,31.64,31.63,31.64,31.63,31.63,31.64,31.64,31.64,31.63,31.62,31.61,31.62,31.61,31.61,31.62,31.63,31.64,31.64,31.65,31.64,31.65,31.64,31.64,31.63,31.63,31.63,31.62,31.62,31.63,31.63,31.64,31.64,31.63,31.63,31.63,31.63,31.61,31.60,31.61,31.64,31.62,31.63,31.62,31.62,31.62,31.64,31.64,31.64,31.63,31.63,31.64,31.62,31.61,31.57,31.54,31.56,31.58,31.60,31.63,31.61,31.63,31.60,31.61,31.60,31.60,31.60,31.63,31.63,31.61,31.63,31.64,31.63,31.64,31.64,31.63,31.64,31.65,31.65,31.64,31.64,31.63,31.63,31.63,31.63,31.60,31.63,31.62,31.63,31.61,31.61,31.60,31.62,31.62,31.64,31.63,31.63,31.65,31.65,31.65,31.65,31.65,31.64,31.65,31.63,31.63,31.63,31.62,31.60,31.60,31.60,31.61,31.62,31.63,31.63,31.65,31.65,31.62,31.64,31.62,31.63,31.63,31.63,31.64,31.63,31.65,31.63,31.66,31.63,31.64,31.62,31.64,31.63,31.62,31.62,31.63,31.64,31.64,31.65,31.64,31.63,31.64,31.65,31.62,31.63,31.64,31.64,31.61,31.59,31.60,31.63,31.59,31.62,31.60,31.62,31.57,31.61,31.61,31.60,31.61,31.61,31.60,31.58,31.59,31.57,31.57,31.59,31.60,31.62,31.62,31.64,31.61,31.64,31.62,31.63,31.61,31.60,31.59,31.60,31.56,31.57,31.55,31.56,31.56,31.55,31.55,31.56,31.58,31.56,31.55,31.55,31.53,31.56,31.54,31.57,31.57,31.59,31.61,31.59,31.57,31.55,31.54,31.52,31.54,31.52,31.55,31.54,31.54,31.55,31.55,31.55,31.56,31.59,31.58,31.63,31.63,31.63,31.62,31.64,31.61,31.60,31.60,31.56,31.58,31.59,31.54,31.55,31.56,31.55,31.57,31.57,31.57,31.58,31.58,31.56,31.58,31.57,31.61,31.63,31.58,31.57,31.59,31.61,31.61,31.59,31.61,31.61,31.61,31.61,31.61,31.63,31.60,31.61,31.63,31.62,31.62,31.62,31.64,31.62,31.62,31.64,31.63,31.61,31.62,31.61,31.61,31.60,31.62,31.62,31.61,31.61,31.61,31.62,31.61,31.59,31.62,31.61,31.59,31.62,31.60,31.59,31.61,31.60,31.59,31.57,31.57,31.58,31.55,31.54,31.53,31.49,31.49,31.49,31.46,31.46,31.44,31.42,31.42,31.40,31.43,31.40,31.37,31.42,31.39,31.36,31.38,31.38,31.34,31.40,31.33,31.34,31.24,31.36,31.41,31.40,31.39,31.42,31.42,31.40,31.48,31.47,31.49,31.49,31.41,31.38,31.40,31.37,31.36,31.32,31.32,31.30,31.19,31.25,31.21,31.17,31.12,31.18,31.16,31.09,31.07,31.10,31.00,31.14,31.06,31.05,31.03,31.05,30.99,31.04,30.80,30.80,30.57,30.57,30.38,30.43,30.32,30.25,30.31,30.22,30.06,30.03,29.89,30.02,29.73,29.71,29.79,30.05,29.64,29.80,29.89,29.88,29.77,30.11,30.30,30.32,29.89,29.94,30.25,30.10,29.69,30.03,30.23,29.86,29.78,30.02,30.08,29.67,29.91,30.05,30.01,29.91,30.07,30.11,30.30,30.15,30.36,30.26,30.37,30.37,30.35,30.47,30.52,30.45,30.37,30.09,30.21,30.24,29.96,29.82,30.07,29.88,29.57,29.12,29.42,29.48,28.68,28.90,29.26,28.90,28.62,29.04,29.30,28.80,29.06,29.43,29.49,28.82,29.44,29.78,29.95,29.53,29.51,29.60,29.67,30.06,29.49,29.18,29.83,29.97,29.05,29.38,30.15,29.76,29.40,29.82,30.18,29.78,29.91,29.91,30.01,29.76,29.34,29.08,29.54,29.25,28.53,29.00,29.17,28.59,27.47,28.69,28.46,27.89,28.21,28.77,28.85,28.02,28.56,29.57,29.74,29.68,29.17,29.03,29.57,29.25,28.76,29.26,29.25,28.92,29.16,29.60,29.38,29.32,29.40,29.97,30.05,30.33,30.45,30.65,30.74,30.65,30.74,30.79,30.72,30.69,30.51,30.46,30.07,30.33,29.98,30.29,29.98,30.05,30.00,30.27,30.24,30.45,30.36,30.58,30.67,30.64,30.64,30.37,30.43,30.39,30.39,30.57,30.61,30.57,30.59,30.53,30.68,30.48,30.69,30.64,30.32,30.40,30.58,30.43,30.27,30.32,30.58,30.19,30.04,30.47,30.62,30.42,30.06,30.47,30.49,30.12,30.04,30.30,30.50,30.50,30.20,29.95,30.14,30.11,29.57,29.73,29.18,28.88,29.00,28.61,28.31,28.59,28.34,28.51,28.81,28.75,28.34,28.75,28.70,28.97,28.65,29.16,28.90,29.47,29.60,29.23,30.08,30.04,29.73,29.84,30.24,30.17,30.06,30.15,30.37,30.41,30.36,30.16,30.27,30.43,30.53,30.67,30.43,30.32,30.65,30.49,30.21,30.53,30.57,30.01,30.21,30.48,30.04,29.73,30.24,30.29,29.87,29.60,30.02,29.94,29.90,29.74,29.20,29.44,29.40,29.11,28.62,28.73,28.94,29.15,28.55,29.12,29.18,29.09,28.63,29.18,29.55,29.59,29.66,29.84,30.00,29.94,30.03,30.18,30.20,30.23,30.39,30.25,30.24],[8.07,6.24,4.62,3.36,2.44,2.41,1.66,1.65,1.75,1.92,2.06,2.74,2.68,3.60,3.79,4.00,3.34,3.25,2.99,2.29,2.68,2.02,2.50,1.84,2.60,1.99,2.57,2.50,2.40,2.33,1.73,1.51,1.53,1.52,1.65,2.16,2.30,2.80,3.56,3.46,2.66,2.72,2.09,2.18,2.87,2.70,3.38,3.49,3.01,2.46,3.16,2.53,3.33,3.32,3.12,2.86,2.84,2.27,3.00,2.70,3.29,3.50,3.60,2.93,3.46,3.71,3.93,3.82,3.42,2.82,2.83,2.21,1.58,1.45,0.98,0.78,0.94,1.39,1.73,2.61,3.00,3.61,3.80,4.02,3.87,4.43,4.95,5.40,5.97,6.88,7.23,6.82,7.28,6.34,6.19,5.96,5.54,5.47,5.30,4.92,4.20,4.47,4.51,4.08,3.65,3.91,4.01,3.54,3.72,3.92,3.65,3.08,3.78,4.11,3.49,3.33,4.18,4.31,3.47,4.49,5.19,5.11,6.27,6.64,7.85,7.99,7.83,7.39,6.45,6.24,5.83,6.38,7.29,6.33,7.03,6.35,7.61,8.52,7.44,9.16,9.65,9.50,9.97,10.41,9.87,9.89,9.14,7.84,9.07,8.62,8.92,9.56,9.89,9.73,10.26,10.58,10.19,10.68,11.38,12.52,11.80,12.06,13.05,13.03,13.63,14.50,15.07,14.71,15.61,16.90,16.50,17.36,18.58,18.45,18.72,19.96,20.90,20.93,20.84,22.58,23.36,23.33,24.00,25.17,25.31,24.58,26.49,26.87,26.77,27.56,27.53,27.46,27.69,28.64,28.72,28.16,28.81,28.93,29.02,29.11,29.36,29.92,29.07,29.74,28.62,29.96,29.85,30.15,30.12,29.53,30.20,30.22,30.38,30.53,30.72,30.55,30.38,30.41,30.31,30.61,30.73,30.73,30.78,30.86,30.77,30.82,31.01,31.12,30.85,31.06,30.92,31.17,31.16,31.22,31.18,31.20,31.28,31.26,31.21,31.26,31.28,31.35,31.29,31.39,31.44,31.35,31.33,31.44,31.51,31.44,31.45,31.50,31.48,31.50,31.51,31.53,31.49,31.51,31.53,31.50,31.56,31.53,31.54,31.51,31.59,31.50,31.52,31.54,31.56,31.58,31.60,31.61,31.59,31.59,31.62,31.63,31.62,31.58,31.60,31.61,31.59,31.60,31.61,31.62,31.61,31.62,31.63,31.61,31.61,31.62,31.61,31.62,31.61,31.60,31.61,31.61,31.61,31.61,31.61,31.61,31.62,31.61,31.61,31.62,31.61,31.59,31.60,31.57,31.58,31.62,31.63,31.62,31.61,31.61,31.61,31.62,31.63,31.63,31.62,31.61,31.63,31.63,31.64,31.63,31.61,31.60,31.61,31.61,31.61,31.61,31.62,31.62,31.63,31.64,31.64,31.63,31.63,31.63,31.61,31.62,31.62,31.62,31.62,31.62,31.62,31.63,31.63,31.62,31.62,31.62,31.62,31.60,31.60,31.61,31.63,31.61,31.62,31.61,31.62,31.61,31.63,31.63,31.63,31.62,31.62,31.64,31.61,31.60,31.58,31.56,31.57,31.58,31.60,31.62,31.61,31.62,31.60,31.61,31.61,31.60,31.61,31.63,31.63,31.61,31.64,31.64,31.64,31.64,31.65,31.63,31.64,31.65,31.65,31.65,31.64,31.64,31.64,31.63,31.63,31.60,31.64,31.64,31.64,31.62,31.62,31.60,31.63,31.62,31.64,31.64,31.65,31.65,31.66,31.65,31.64,31.65,31.65,31.65,31.63,31.63,31.63,31.62,31.60,31.60,31.60,31.61,31.62,31.63,31.64,31.65,31.65,31.62,31.63,31.62,31.62,31.63,31.62,31.64,31.63,31.64,31.63,31.66,31.61,31.63,31.61,31.63,31.62,31.62,31.61,31.61,31.63,31.63,31.65,31.63,31.62,31.63,31.65,31.61,31.61,31.63,31.63,31.61,31.57,31.59,31.62,31.58,31.61,31.58,31.62,31.58,31.62,31.62,31.61,31.61,31.62,31.61,31.58,31.59,31.58,31.57,31.59,31.60,31.62,31.62,31.65,31.62,31.65,31.62,31.63,31.62,31.61,31.59,31.61,31.58,31.59,31.56,31.57,31.58,31.56,31.55,31.56,31.58,31.57,31.56,31.56,31.54,31.57,31.55,31.58,31.58,31.60,31.61,31.59,31.58,31.56,31.54,31.53,31.54,31.53,31.55,31.53,31.53,31.54,31.56,31.56,31.57,31.59,31.58,31.63,31.63,31.64,31.62,31.64,31.61,31.60,31.60,31.57,31.58,31.58,31.55,31.55,31.55,31.56,31.57,31.57,31.58,31.60,31.59,31.58,31.59,31.59,31.60,31.62,31.55,31.55,31.56,31.59,31.57,31.56,31.57,31.58,31.57,31.57,31.58,31.58,31.57,31.57,31.59,31.57,31.58,31.59,31.60,31.58,31.59,31.60,31.58,31.56,31.57,31.58,31.57,31.56,31.58,31.58,31.56,31.54,31.57,31.58,31.55,31.55,31.58,31.56,31.54,31.57,31.57,31.56,31.57,31.56,31.55,31.52,31.53,31.54,31.49,31.51,31.48,31.47,31.44,31.47,31.43,31.42,31.43,31.39,31.41,31.38,31.40,31.37,31.34,31.41,31.36,31.32,31.35,31.36,31.31,31.38,31.29,31.33,31.23,31.35,31.33,31.37,31.33,31.39,31.38,31.36,31.47,31.45,31.47,31.46,31.37,31.33,31.36,31.32,31.34,31.25,31.28,31.25,31.16,31.21,31.15,31.10,31.06,31.10,31.04,31.01,30.98,31.04,30.91,31.08,30.99,30.98,30.89,30.93,30.85,30.91,30.64,30.69,30.41,30.38,30.14,30.16,30.16,30.05,30.12,29.94,29.88,29.86,29.71,29.77,29.52,29.51,29.47,29.81,29.46,29.56,29.68,29.71,29.51,29.89,30.05,30.13,29.71,29.68,29.97,29.93,29.39,29.77,29.97,29.71,29.52,29.75,29.87,29.52,29.73,29.88,29.84,29.74,29.81,29.78,30.14,29.95,30.04,30.03,30.22,30.08,30.18,30.25,30.30,30.22,30.21,29.91,30.01,30.05,29.78,29.63,29.84,29.66,29.46,29.04,29.21,29.49,28.40,28.76,29.25,28.68,28.51,28.98,29.13,28.63,28.96,29.24,29.22,28.64,29.19,29.43,29.76,29.31,29.35,29.51,29.44,29.83,29.34,29.08,29.68,29.85,28.95,29.26,29.95,29.58,29.24,29.61,30.02,29.64,29.65,29.70,29.73,29.45,29.14,28.86,29.33,28.89,28.32,28.73,28.76,28.33,27.51,28.52,28.34,27.79,28.17,28.66,28.75,27.85,28.49,29.28,29.55,29.63,29.11,28.99,29.54,29.20,28.68,29.25,29.17,28.94,29.15,29.68,29.40,29.32,29.45,30.02,30.01,30.32,30.39,30.58,30.65,30.57,30.67,30.68,30.60,30.56,30.47,30.37,30.08,30.37,29.94,30.21,29.90,29.96,29.94,30.12,30.16,30.37,30.30,30.45,30.59,30.63,30.64,30.37,30.36,30.39,30.26,30.45,30.51,30.51,30.55,30.53,30.65,30.50,30.69,30.58,30.37,30.45,30.58,30.47,30.27,30.42,30.53,30.22,30.11,30.49,30.53,30.37,30.12,30.38,30.29,30.07,30.02,30.15,30.44,30.43,30.10,29.94,30.11,30.12,29.47,29.55,28.96,28.81,28.81,28.48,28.26,28.41,28.29,28.33,28.80,28.54,28.37,28.65,28.74,28.51,28.37,29.05,28.76,29.26,29.50,29.28,30.05,30.09,29.74,29.88,30.25,30.19,30.04,30.19,30.36,30.38,30.41,30.14,30.28,30.43,30.48,30.57,30.39,30.33,30.62,30.48,30.26,30.50,30.55,30.11,30.23,30.42,30.08,29.85,30.29,30.27,29.87,29.57,29.97,29.87,29.89,29.61,29.29,29.43,29.37,29.11,28.63,28.61,28.71,28.96,28.53,29.07,29.13,28.95,28.69,29.12,29.51,29.46,29.69,29.85,29.86,29.69,29.88,30.11,30.07,30.13,30.29,30.08,30.06],[8.31,6.32,4.33,3.19,2.16,2.25,1.60,1.48,1.88,2.18,2.35,2.79,2.89,3.64,3.76,4.12,3.42,3.23,3.03,2.46,2.62,1.98,2.37,1.78,2.38,1.80,2.16,2.05,2.16,1.99,1.46,1.43,1.51,1.86,1.97,2.45,2.44,3.04,3.38,3.19,2.60,2.66,2.20,2.32,2.63,2.48,3.22,3.25,2.96,2.44,3.00,2.46,3.19,3.21,2.89,2.65,2.73,2.21,3.03,2.71,3.30,3.57,3.65,2.95,3.46,3.57,4.17,3.90,3.51,2.85,2.87,2.47,2.04,1.68,1.42,1.02,0.77,1.05,1.41,1.96,2.29,2.73,3.09,3.36,3.33,3.91,4.36,4.62,5.35,5.99,6.41,6.12,6.45,5.76,5.62,5.41,5.23,5.08,4.58,4.65,3.97,4.02,3.92,3.59,3.10,3.13,3.20,2.84,3.04,2.99,3.01,2.25,2.71,3.16,2.70,2.68,3.47,3.67,3.39,4.04,4.89,5.37,6.26,6.87,7.49,8.14,7.57,7.43,6.43,6.52,5.98,6.19,6.91,6.58,7.47,6.71,8.02,9.01,7.73,9.08,9.70,9.33,9.45,9.60,9.37,9.49,8.92,7.96,9.16,8.86,9.40,10.16,9.92,9.70,10.70,10.65,10.24,11.04,11.78,12.36,11.73,12.57,13.07,12.86,13.51,14.24,14.70,14.40,15.12,16.31,15.86,16.41,18.08,17.72,18.55,18.85,20.13,21.02,19.91,22.23,22.75,23.32,23.27,25.25,25.64,23.69,26.10,26.78,26.50,27.23,27.53,27.45,27.31,28.31,28.88,28.09,28.54,28.87,29.20,29.03,29.31,29.99,29.24,29.54,29.08,30.11,30.13,30.05,30.22,29.70,30.08,30.02,30.57,30.65,30.77,30.80,30.54,30.82,30.46,31.02,30.86,30.89,30.88,31.00,31.06,30.98,31.11,31.17,31.18,31.17,31.17,31.20,31.19,31.25,31.18,31.18,31.38,31.35,31.25,31.26,31.32,31.44,31.31,31.43,31.46,31.43,31.34,31.45,31.52,31.43,31.48,31.51,31.51,31.51,31.53,31.56,31.56,31.54,31.56,31.51,31.58,31.55,31.59,31.55,31.60,31.56,31.54,31.59,31.56,31.59,31.63,31.62,31.62,31.61,31.64,31.64,31.63,31.59,31.62,31.62,31.60,31.62,31.63,31.63,31.62,31.63,31.64,31.63,31.62,31.63,31.62,31.63,31.62,31.62,31.62,31.62,31.64,31.63,31.63,31.63,31.63,31.63,31.63,31.63,31.62,31.61,31.58,31.59,31.60,31.63,31.64,31.64,31.63,31.63,31.63,31.64,31.64,31.63,31.63,31.63,31.64,31.64,31.64,31.64,31.62,31.62,31.63,31.62,31.62,31.61,31.62,31.64,31.63,31.64,31.64,31.65,31.63,31.64,31.63,31.62,31.62,31.62,31.62,31.63,31.63,31.64,31.64,31.63,31.63,31.63,31.63,31.62,31.61,31.62,31.64,31.62,31.63,31.62,31.62,31.62,31.64,31.64,31.64,31.63,31.63,31.65,31.63,31.62,31.60,31.59,31.59,31.60,31.61,31.63,31.62,31.64,31.62,31.61,31.61,31.61,31.62,31.64,31.63,31.62,31.63,31.64,31.64,31.64,31.65,31.64,31.65,31.66,31.66,31.65,31.64,31.64,31.64,31.63,31.63,31.61,31.63,31.64,31.64,31.62,31.63,31.61,31.62,31.62,31.64,31.63,31.64,31.65,31.66,31.66,31.66,31.66,31.66,31.65,31.63,31.64,31.63,31.62,31.61,31.62,31.61,31.62,31.63,31.63,31.65,31.66,31.65,31.63,31.64,31.63,31.64,31.65,31.63,31.64,31.63,31.65,31.64,31.67,31.62,31.64,31.62,31.65,31.63,31.64,31.62,31.62,31.65,31.65,31.66,31.65,31.63,31.64,31.65,31.63,31.63,31.64,31.65,31.62,31.60,31.60,31.63,31.61,31.63,31.61,31.63,31.60,31.63,31.63,31.61,31.61,31.62,31.62,31.59,31.59,31.58,31.57,31.59,31.60,31.62,31.62,31.65,31.62,31.66,31.63,31.63,31.62,31.62,31.60,31.61,31.58,31.59,31.56,31.57,31.58,31.56,31.56,31.57,31.60,31.58,31.57,31.58,31.55,31.57,31.56,31.59,31.59,31.61,31.62,31.60,31.58,31.56,31.55,31.53,31.55,31.55,31.56,31.55,31.55,31.55,31.56,31.57,31.57,31.60,31.58,31.63,31.64,31.64,31.62,31.64,31.61,31.60,31.60,31.56,31.58,31.59,31.55,31.56,31.56,31.57,31.58,31.58,31.59,31.60,31.59,31.58,31.59,31.59,31.62,31.64,31.56,31.56,31.56,31.58,31.57,31.56,31.58,31.59,31.57,31.58,31.59,31.59,31.57,31.58,31.60,31.58,31.59,31.58,31.61,31.58,31.58,31.61,31.59,31.57,31.57,31.58,31.57,31.56,31.58,31.59,31.55,31.56,31.58,31.57,31.56,31.54,31.58,31.58,31.54,31.59,31.58,31.56,31.59,31.56,31.56,31.52,31.55,31.56,31.51,31.52,31.49,31.48,31.46,31.46,31.42,31.42,31.40,31.39,31.39,31.37,31.40,31.38,31.35,31.38,31.35,31.34,31.36,31.35,31.30,31.38,31.29,31.35,31.24,31.38,31.35,31.36,31.34,31.41,31.38,31.36,31.44,31.42,31.48,31.47,31.35,31.33,31.33,31.28,31.28,31.22,31.18,31.22,31.08,31.10,30.92,31.06,30.99,31.07,30.97,31.00,30.97,30.98,30.92,31.03,30.94,30.96,30.91,30.90,30.88,30.90,30.77,30.74,30.46,30.46,30.24,30.26,30.14,30.07,30.14,29.93,29.83,29.76,29.60,29.76,29.47,29.37,29.44,29.69,29.37,29.44,29.63,29.67,29.40,29.85,30.02,30.01,29.62,29.54,29.84,29.76,29.28,29.60,29.90,29.62,29.41,29.66,29.74,29.42,29.55,29.90,29.79,29.64,29.87,29.91,30.13,29.94,30.18,30.13,30.24,30.21,30.22,30.35,30.39,30.24,30.17,29.88,29.99,29.97,29.73,29.61,29.84,29.58,29.48,29.01,29.05,29.17,28.33,28.47,29.03,28.60,28.41,28.73,29.00,28.61,28.71,29.20,29.15,28.57,29.14,29.43,29.80,29.25,29.17,29.37,29.42,29.85,29.17,28.81,29.56,29.75,28.53,29.08,29.82,29.58,29.07,29.54,29.97,29.54,29.62,29.73,29.75,29.45,29.09,29.09,29.18,28.74,28.20,28.68,28.45,28.16,27.09,28.40,28.01,27.50,27.92,28.41,28.40,27.51,28.47,29.09,29.34,29.39,28.94,28.69,29.27,29.06,28.65,29.17,29.09,28.80,29.17,29.57,29.39,29.37,29.47,29.85,30.11,30.23,30.35,30.60,30.67,30.58,30.65,30.69,30.68,30.57,30.41,30.30,30.02,30.29,30.03,30.27,29.96,30.07,30.00,30.22,30.21,30.38,30.37,30.47,30.60,30.59,30.58,30.41,30.33,30.39,30.36,30.41,30.51,30.48,30.54,30.46,30.62,30.45,30.62,30.60,30.31,30.37,30.49,30.35,30.27,30.23,30.42,30.12,30.04,30.33,30.53,30.24,29.98,30.37,30.36,29.99,29.89,30.22,30.35,30.41,30.04,29.83,30.11,30.01,29.41,29.53,29.02,28.63,28.65,28.38,28.12,28.41,28.04,28.25,28.63,28.63,28.49,28.91,28.84,28.42,28.65,29.12,28.92,29.52,29.67,29.28,30.09,30.07,29.72,29.87,30.24,30.15,30.07,30.16,30.44,30.42,30.42,30.16,30.33,30.45,30.53,30.60,30.42,30.36,30.59,30.45,30.26,30.42,30.41,30.02,30.14,30.31,29.92,29.72,30.23,30.12,29.82,29.57,29.98,29.90,29.93,29.61,29.16,29.50,29.21,29.09,28.60,28.64,28.67,28.97,28.39,28.93,29.14,28.90,28.31,29.22,29.35,29.23,29.38,29.58,29.86,29.81,29.93,30.13,30.20,30.12,30.28,30.11,30.24],[8.73,6.89,4.80,3.80,2.78,2.78,1.96,2.06,2.37,2.86,2.89,3.53,3.67,4.22,4.50,4.71,3.90,3.75,3.58,2.91,3.03,2.34,2.80,2.15,2.67,2.00,2.40,2.28,2.35,2.09,1.61,1.70,1.73,2.45,2.49,3.26,3.27,3.98,4.38,4.07,3.27,3.40,2.71,3.12,3.39,2.94,3.87,4.09,3.78,3.22,3.59,2.88,3.69,3.58,3.21,3.06,3.27,2.66,3.58,3.50,3.95,4.14,4.25,3.90,4.19,4.39,5.03,4.57,4.50,3.79,3.73,3.09,2.62,2.24,1.77,1.41,0.94,0.76,1.05,1.63,2.05,2.50,2.79,3.18,3.09,3.95,4.07,4.68,5.18,6.24,6.86,6.22,7.25,5.97,6.09,6.23,5.47,5.21,4.87,4.87,3.93,4.21,4.18,3.63,3.06,3.60,3.66,2.99,2.86,3.67,3.16,2.46,3.24,3.69,3.24,3.15,3.95,4.25,4.01,4.57,5.19,5.69,6.37,7.12,7.87,8.33,7.72,7.61,6.54,6.64,6.20,6.58,7.14,6.13,7.21,6.60,7.45,8.50,7.68,8.91,9.49,9.24,9.57,9.97,9.73,9.89,9.06,7.96,8.97,8.81,9.10,9.75,9.85,9.61,10.17,10.49,10.22,10.89,11.52,12.49,12.14,12.56,13.37,13.11,13.88,14.73,15.45,14.76,15.78,16.95,16.79,17.26,18.61,18.54,18.44,19.53,20.13,20.51,20.40,22.24,22.68,22.93,23.43,24.87,24.61,24.44,26.27,26.60,26.46,27.34,27.62,27.15,27.53,28.55,28.56,27.96,28.45,28.97,28.98,28.93,29.06,29.74,29.03,29.36,29.45,29.87,29.87,30.02,30.15,29.55,29.88,30.17,30.25,30.30,30.47,30.61,30.23,30.22,30.55,30.72,30.51,30.88,30.75,30.75,30.73,30.92,30.93,30.99,30.84,30.98,30.87,31.02,30.96,31.09,31.02,31.03,31.23,31.17,31.04,31.13,31.20,31.34,31.18,31.35,31.38,31.29,31.28,31.37,31.46,31.38,31.38,31.45,31.45,31.44,31.47,31.49,31.45,31.48,31.49,31.46,31.53,31.51,31.52,31.54,31.57,31.49,31.55,31.54,31.53,31.58,31.60,31.61,31.60,31.58,31.61,31.62,31.60,31.55,31.59,31.60,31.57,31.60,31.60,31.62,31.61,31.62,31.61,31.59,31.60,31.62,31.59,31.62,31.59,31.58,31.60,31.62,31.61,31.61,31.60,31.60,31.61,31.60,31.61,31.61,31.60,31.58,31.57,31.57,31.57,31.61,31.62,31.62,31.60,31.60,31.61,31.62,31.62,31.62,31.62,31.61,31.63,31.63,31.63,31.63,31.61,31.58,31.59,31.60,31.59,31.60,31.60,31.63,31.63,31.64,31.63,31.63,31.62,31.62,31.60,31.60,31.60,31.60,31.60,31.61,31.60,31.62,31.62,31.62,31.62,31.62,31.62,31.60,31.60,31.60,31.63,31.59,31.61,31.59,31.61,31.61,31.63,31.63,31.62,31.62,31.62,31.64,31.62,31.61,31.56,31.54,31.56,31.57,31.61,31.63,31.62,31.63,31.61,31.61,31.60,31.60,31.62,31.63,31.64,31.62,31.65,31.65,31.65,31.65,31.64,31.62,31.63,31.64,31.65,31.65,31.64,31.65,31.65,31.65,31.64,31.63,31.64,31.64,31.63,31.62,31.63,31.62,31.64,31.64,31.66,31.66,31.65,31.66,31.66,31.65,31.65,31.65,31.66,31.66,31.65,31.65,31.65,31.64,31.61,31.61,31.61,31.63,31.64,31.65,31.65,31.66,31.65,31.64,31.64,31.62,31.63,31.64,31.63,31.64,31.64,31.65,31.64,31.66,31.62,31.64,31.63,31.64,31.63,31.62,31.61,31.62,31.63,31.63,31.66,31.64,31.64,31.63,31.65,31.62,31.62,31.63,31.63,31.61,31.59,31.59,31.62,31.59,31.61,31.58,31.62,31.58,31.62,31.62,31.60,31.61,31.60,31.60,31.57,31.59,31.56,31.56,31.57,31.59,31.61,31.61,31.64,31.62,31.64,31.63,31.63,31.63,31.61,31.60,31.61,31.59,31.59,31.56,31.58,31.57,31.55,31.54,31.55,31.57,31.56,31.57,31.57,31.54,31.58,31.55,31.59,31.57,31.59,31.61,31.59,31.58,31.57,31.54,31.54,31.54,31.53,31.55,31.53,31.53,31.54,31.56,31.57,31.57,31.60,31.59,31.62,31.63,31.63,31.62,31.64,31.61,31.60,31.60,31.57,31.58,31.57,31.54,31.54,31.53,31.56,31.57,31.58,31.57,31.59,31.60,31.59,31.60,31.60,31.61,31.63,31.53,31.53,31.54,31.56,31.54,31.54,31.55,31.56,31.53,31.56,31.57,31.56,31.54,31.55,31.57,31.54,31.56,31.56,31.58,31.55,31.57,31.57,31.55,31.54,31.54,31.55,31.54,31.53,31.55,31.56,31.53,31.52,31.55,31.56,31.52,31.52,31.55,31.53,31.52,31.53,31.55,31.52,31.55,31.54,31.53,31.49,31.52,31.51,31.47,31.49,31.48,31.45,31.44,31.46,31.40,31.39,31.39,31.37,31.38,31.35,31.38,31.38,31.34,31.39,31.33,31.29,31.33,31.33,31.28,31.36,31.27,31.30,31.22,31.33,31.30,31.34,31.31,31.36,31.33,31.35,31.44,31.43,31.47,31.44,31.32,31.34,31.34,31.30,31.32,31.23,31.25,31.23,31.14,31.18,31.11,31.07,31.03,31.04,31.01,30.96,30.96,30.99,30.90,31.03,30.98,30.97,30.89,30.88,30.81,30.83,30.65,30.66,30.44,30.42,30.25,30.24,30.17,30.14,30.18,30.02,29.96,29.93,29.77,29.84,29.57,29.50,29.55,29.83,29.45,29.56,29.66,29.74,29.49,29.76,30.02,30.04,29.69,29.68,29.90,29.81,29.40,29.75,29.95,29.67,29.58,29.74,29.77,29.61,29.79,29.97,29.87,29.82,29.96,29.89,30.14,30.05,30.15,30.11,30.25,30.24,30.22,30.33,30.36,30.26,30.19,29.96,30.04,30.00,29.79,29.69,29.91,29.64,29.34,29.10,29.23,29.43,28.48,28.84,29.31,28.81,28.65,29.08,29.22,28.58,29.02,29.29,29.25,28.64,29.17,29.46,29.73,29.24,29.34,29.53,29.45,29.86,29.46,29.14,29.71,29.89,28.97,29.34,29.97,29.59,29.32,29.64,30.05,29.58,29.68,29.77,29.81,29.53,29.18,28.98,29.21,29.00,28.30,28.76,28.82,28.37,27.25,28.61,28.50,27.56,27.88,28.60,28.65,27.60,28.32,29.18,29.52,29.43,28.88,29.03,29.48,29.05,28.56,29.31,29.21,28.90,29.20,29.73,29.41,29.30,29.51,30.02,30.02,30.38,30.50,30.65,30.70,30.63,30.68,30.69,30.68,30.61,30.55,30.38,30.13,30.42,30.03,30.27,29.99,30.03,30.02,30.22,30.22,30.43,30.39,30.52,30.65,30.67,30.66,30.40,30.44,30.45,30.32,30.49,30.56,30.56,30.57,30.59,30.66,30.57,30.72,30.67,30.46,30.54,30.65,30.54,30.37,30.49,30.64,30.27,30.14,30.53,30.58,30.46,30.11,30.40,30.41,30.14,29.98,30.19,30.43,30.38,30.05,29.86,30.01,29.96,29.41,29.45,28.87,28.65,28.66,28.33,28.16,28.25,28.05,28.18,28.59,28.46,28.23,28.46,28.44,28.18,28.35,28.79,28.68,29.23,29.56,29.37,30.10,30.06,29.70,29.92,30.29,30.17,30.16,30.27,30.42,30.48,30.44,30.18,30.30,30.50,30.53,30.64,30.43,30.36,30.67,30.57,30.32,30.52,30.54,30.17,30.22,30.42,30.10,29.81,30.22,30.20,29.81,29.55,29.92,29.94,29.75,29.46,29.31,29.25,29.04,28.93,28.43,28.67,28.59,28.85,28.40,28.95,29.17,29.12,28.70,29.07,29.51,29.45,29.73,29.88,29.88,29.80,29.99,30.22,30.23,30.22,30.37,30.19,30.23],[8.90,7.34,5.22,4.17,3.00,3.21,2.29,2.43,3.07,3.07,3.44,4.19,4.06,5.03,5.18,5.52,4.69,4.60,4.31,3.45,3.97,2.96,3.61,2.70,3.05,2.33,2.31,2.41,2.77,2.39,1.77,2.07,2.08,2.73,2.73,3.48,3.41,4.19,4.85,4.49,3.39,3.62,2.87,3.14,3.41,3.04,4.23,4.53,4.03,3.50,4.19,3.49,4.49,4.46,3.93,3.94,3.99,3.21,4.17,3.80,4.53,5.09,4.96,4.26,4.79,5.04,5.67,5.51,5.03,4.01,4.13,3.26,2.95,2.45,2.28,1.69,1.49,1.07,0.77,1.19,1.66,2.30,2.53,2.80,2.81,3.66,3.91,4.39,5.26,5.82,6.47,6.27,6.69,5.92,5.79,5.96,5.75,5.05,4.79,4.91,3.90,4.23,4.06,3.68,2.76,3.49,3.47,2.48,2.57,3.36,3.51,2.52,2.95,3.72,3.39,3.19,3.92,4.42,4.00,4.75,5.53,5.99,6.81,7.42,8.40,8.89,8.20,8.00,6.81,6.75,6.64,6.79,7.33,6.71,7.86,7.10,7.97,9.19,8.30,9.79,10.16,9.96,9.99,10.22,10.10,10.23,9.60,8.77,9.68,9.67,9.87,10.79,10.47,10.22,11.18,11.35,11.09,11.99,12.48,13.23,12.68,13.87,14.08,13.77,14.31,15.15,15.76,15.29,16.08,17.12,17.06,17.17,18.46,18.56,19.02,19.79,20.67,21.59,20.96,22.46,23.40,23.57,24.53,25.70,25.88,25.13,26.71,27.55,26.97,27.74,28.01,27.80,27.73,28.74,29.13,28.55,28.77,29.30,29.55,29.58,29.39,30.18,29.48,29.63,29.43,30.33,30.32,30.13,30.51,29.85,30.11,30.30,30.60,30.53,30.68,30.71,30.55,30.51,30.73,30.91,30.80,31.04,30.91,30.93,31.14,31.07,31.06,31.17,31.17,31.16,31.11,31.33,31.26,31.23,31.25,31.24,31.38,31.32,31.29,31.32,31.30,31.42,31.35,31.41,31.43,31.46,31.37,31.42,31.51,31.49,31.42,31.49,31.51,31.49,31.52,31.55,31.52,31.55,31.55,31.53,31.58,31.57,31.58,31.57,31.59,31.56,31.57,31.57,31.58,31.59,31.60,31.61,31.62,31.59,31.63,31.63,31.62,31.60,31.61,31.60,31.58,31.60,31.60,31.62,31.61,31.62,31.62,31.60,31.61,31.62,31.60,31.62,31.60,31.59,31.61,31.61,31.61,31.61,31.60,31.60,31.60,31.61,31.61,31.60,31.59,31.57,31.56,31.56,31.57,31.61,31.62,31.62,31.60,31.60,31.61,31.62,31.62,31.62,31.62,31.61,31.63,31.63,31.63,31.62,31.61,31.60,31.61,31.60,31.60,31.61,31.61,31.63,31.63,31.64,31.63,31.64,31.62,31.62,31.61,31.60,31.60,31.60,31.60,31.61,31.61,31.62,31.63,31.62,31.63,31.62,31.63,31.61,31.60,31.61,31.63,31.60,31.62,31.60,31.61,31.61,31.63,31.64,31.63,31.62,31.62,31.65,31.62,31.62,31.58,31.54,31.57,31.58,31.61,31.64,31.62,31.64,31.62,31.62,31.62,31.61,31.62,31.64,31.64,31.63,31.65,31.65,31.65,31.65,31.65,31.64,31.63,31.64,31.65,31.66,31.65,31.65,31.65,31.65,31.64,31.63,31.64,31.64,31.64,31.63,31.64,31.62,31.64,31.64,31.65,31.65,31.65,31.65,31.66,31.65,31.65,31.66,31.66,31.66,31.65,31.65,31.64,31.64,31.61,31.62,31.62,31.63,31.64,31.64,31.65,31.66,31.65,31.63,31.64,31.62,31.63,31.64,31.63,31.64,31.63,31.65,31.64,31.66,31.62,31.64,31.63,31.64,31.63,31.63,31.61,31.62,31.64,31.64,31.65,31.64,31.63,31.63,31.64,31.62,31.63,31.63,31.63,31.61,31.58,31.59,31.62,31.60,31.62,31.60,31.62,31.59,31.62,31.62,31.61,31.61,31.61,31.60,31.58,31.59,31.57,31.56,31.57,31.59,31.61,31.61,31.64,31.62,31.64,31.63,31.63,31.63,31.62,31.60,31.61,31.58,31.59,31.57,31.59,31.58,31.57,31.56,31.57,31.58,31.56,31.57,31.57,31.55,31.58,31.56,31.60,31.58,31.60,31.61,31.60,31.58,31.57,31.54,31.55,31.55,31.56,31.56,31.55,31.55,31.55,31.56,31.57,31.58,31.60,31.60,31.62,31.63,31.63,31.62,31.63,31.61,31.61,31.59,31.57,31.58,31.58,31.55,31.56,31.55,31.57,31.57,31.58,31.58,31.61,31.60,31.59,31.60,31.60,31.61,31.63,31.52,31.53,31.54,31.57,31.56,31.54,31.56,31.57,31.54,31.57,31.57,31.58,31.54,31.55,31.57,31.55,31.57,31.56,31.59,31.56,31.56,31.57,31.56,31.54,31.55,31.56,31.53,31.53,31.55,31.56,31.53,31.52,31.55,31.56,31.52,31.51,31.56,31.54,31.51,31.54,31.56,31.53,31.54,31.54,31.53,31.49,31.53,31.53,31.46,31.49,31.48,31.46,31.43,31.47,31.41,31.41,31.39,31.37,31.40,31.37,31.39,31.35,31.35,31.38,31.34,31.28,31.32,31.33,31.29,31.35,31.29,31.32,31.24,31.36,31.34,31.35,31.33,31.37,31.36,31.36,31.45,31.41,31.47,31.44,31.31,31.32,31.32,31.29,31.30,31.21,31.23,31.17,31.11,31.14,31.06,31.01,31.02,31.04,31.04,31.00,30.99,31.01,30.92,31.05,30.99,30.99,30.89,30.92,30.85,30.87,30.63,30.61,30.42,30.40,30.30,30.35,30.18,30.14,30.15,30.07,29.94,29.92,29.75,29.88,29.67,29.54,29.60,29.95,29.53,29.62,29.90,29.94,29.71,30.07,30.16,30.17,29.98,29.73,30.04,29.96,29.55,29.80,30.01,29.72,29.58,29.83,29.85,29.63,29.75,29.99,29.91,29.73,30.05,30.01,30.15,30.04,30.23,30.19,30.26,30.34,30.26,30.38,30.41,30.28,30.19,29.98,30.09,30.05,29.81,29.73,29.97,29.73,29.60,29.17,29.27,29.58,28.69,28.75,29.36,28.93,28.62,28.97,29.32,28.97,29.03,29.36,29.42,28.97,29.34,29.55,29.87,29.33,29.26,29.35,29.51,29.94,29.28,29.18,29.66,29.80,28.69,29.35,29.89,29.54,29.35,29.70,30.05,29.56,29.70,29.74,29.77,29.45,29.18,29.08,29.26,29.09,28.41,28.63,28.71,28.61,27.44,28.57,28.53,28.03,28.03,28.73,28.84,27.95,28.56,29.24,29.52,29.51,29.04,29.00,29.47,29.14,28.51,29.20,29.27,28.85,29.09,29.72,29.44,29.28,29.47,30.03,30.04,30.35,30.48,30.68,30.78,30.70,30.73,30.70,30.69,30.65,30.49,30.42,30.14,30.40,30.00,30.31,29.94,30.04,30.09,30.26,30.31,30.51,30.47,30.58,30.71,30.70,30.70,30.48,30.51,30.52,30.47,30.48,30.60,30.63,30.64,30.64,30.71,30.60,30.73,30.71,30.44,30.54,30.63,30.54,30.32,30.45,30.63,30.22,30.14,30.50,30.62,30.43,30.12,30.43,30.45,30.10,29.96,30.29,30.43,30.45,30.06,29.89,30.01,29.94,29.38,29.51,28.96,28.71,28.88,28.38,28.17,28.62,28.33,28.44,28.59,28.56,28.29,28.53,28.47,28.08,28.36,28.79,28.74,29.28,29.50,29.29,29.99,29.94,29.66,29.89,30.28,30.16,30.16,30.25,30.46,30.56,30.42,30.22,30.30,30.49,30.58,30.67,30.51,30.41,30.66,30.58,30.35,30.50,30.54,30.19,30.29,30.44,30.12,29.77,30.23,30.26,29.80,29.51,29.88,29.87,29.72,29.47,29.18,29.30,28.93,28.93,28.40,28.51,28.55,28.78,28.42,28.83,29.07,29.04,28.71,29.13,29.49,29.35,29.62,29.69,29.82,29.88,30.14,30.25,30.32,30.19,30.33,30.09,30.30],[9.82,8.19,6.51,5.66,4.53,4.57,3.24,3.63,4.25,4.88,5.11,5.98,5.98,6.91,7.42,7.51,6.51,6.55,6.07,4.95,5.24,4.01,4.91,3.60,4.33,3.17,2.98,3.34,4.25,3.35,2.20,3.09,3.00,4.14,4.17,5.22,5.37,6.18,7.19,6.27,5.13,5.42,4.42,5.03,5.07,4.75,6.03,6.13,5.93,5.12,5.82,4.93,6.02,5.80,5.15,5.11,5.18,4.63,5.73,5.56,6.63,7.24,7.07,6.26,6.95,7.40,7.89,7.66,7.20,6.17,6.37,5.44,4.53,3.75,3.38,2.69,2.14,1.87,1.18,0.77,1.21,1.94,2.64,2.99,3.37,4.61,4.65,5.41,6.23,7.18,8.09,7.72,8.36,7.12,7.27,7.38,6.92,6.49,5.93,6.24,5.08,4.83,5.06,4.87,2.94,3.82,4.99,3.19,2.65,4.24,4.35,3.24,3.91,4.67,4.35,4.19,5.16,5.79,5.22,5.87,6.95,7.05,8.00,8.42,9.05,9.83,9.05,9.40,8.03,8.00,7.88,7.72,8.33,7.66,8.90,8.86,9.21,10.09,10.07,10.92,12.14,12.02,12.09,11.77,12.23,11.60,11.18,10.10,11.61,11.44,11.51,12.64,12.65,12.22,13.07,13.50,13.37,13.86,14.29,15.40,14.73,15.81,16.45,16.07,16.61,17.36,18.28,17.68,18.23,19.46,19.40,19.45,20.47,20.69,20.82,21.70,22.35,22.83,22.29,24.09,24.59,25.04,25.51,26.71,26.35,26.39,27.44,27.73,28.05,28.17,28.48,28.43,28.85,29.28,29.28,29.24,29.47,29.54,29.70,29.86,29.84,30.15,30.00,30.23,30.24,30.47,30.37,30.47,30.54,30.40,30.48,30.58,30.74,30.62,30.90,30.89,30.76,30.97,31.00,30.98,30.98,31.06,31.08,30.98,31.20,31.10,31.10,31.25,31.14,31.17,31.12,31.23,31.15,31.18,31.17,31.24,31.40,31.18,31.25,31.39,31.27,31.33,31.35,31.44,31.44,31.40,31.37,31.44,31.50,31.48,31.42,31.50,31.50,31.51,31.50,31.53,31.50,31.51,31.54,31.52,31.58,31.55,31.55,31.52,31.60,31.54,31.52,31.56,31.55,31.59,31.61,31.61,31.62,31.59,31.63,31.62,31.62,31.60,31.61,31.61,31.59,31.60,31.61,31.62,31.61,31.62,31.62,31.59,31.61,31.62,31.61,31.62,31.60,31.59,31.61,31.62,31.61,31.61,31.60,31.60,31.61,31.61,31.61,31.61,31.59,31.58,31.58,31.58,31.58,31.62,31.62,31.62,31.60,31.60,31.62,31.62,31.62,31.63,31.63,31.62,31.63,31.63,31.63,31.63,31.61,31.61,31.61,31.62,31.60,31.61,31.62,31.63,31.63,31.64,31.63,31.64,31.63,31.62,31.61,31.61,31.61,31.61,31.61,31.62,31.61,31.63,31.63,31.62,31.63,31.62,31.63,31.62,31.60,31.62,31.63,31.61,31.62,31.61,31.61,31.61,31.63,31.63,31.63,31.62,31.62,31.64,31.62,31.62,31.59,31.57,31.58,31.59,31.62,31.64,31.63,31.64,31.62,31.61,31.62,31.62,31.62,31.63,31.64,31.62,31.65,31.65,31.64,31.64,31.64,31.63,31.64,31.65,31.65,31.65,31.64,31.65,31.65,31.65,31.64,31.62,31.63,31.64,31.63,31.63,31.64,31.61,31.63,31.63,31.65,31.66,31.65,31.65,31.66,31.65,31.65,31.65,31.65,31.65,31.65,31.64,31.64,31.62,31.60,31.60,31.60,31.62,31.62,31.64,31.65,31.65,31.65,31.63,31.63,31.62,31.62,31.63,31.62,31.63,31.62,31.64,31.63,31.64,31.61,31.63,31.61,31.63,31.61,31.61,31.60,31.61,31.62,31.62,31.64,31.63,31.62,31.62,31.63,31.60,31.60,31.62,31.62,31.58,31.56,31.57,31.60,31.56,31.60,31.57,31.61,31.58,31.61,31.62,31.60,31.60,31.61,31.61,31.59,31.59,31.58,31.57,31.59,31.60,31.61,31.61,31.64,31.61,31.64,31.62,31.62,31.61,31.60,31.58,31.59,31.56,31.58,31.55,31.57,31.58,31.57,31.57,31.57,31.59,31.56,31.56,31.56,31.51,31.56,31.52,31.58,31.55,31.58,31.60,31.58,31.57,31.56,31.53,31.53,31.52,31.55,31.55,31.56,31.55,31.55,31.56,31.56,31.57,31.59,31.58,31.61,31.63,31.62,31.61,31.63,31.60,31.60,31.59,31.57,31.58,31.58,31.56,31.55,31.56,31.57,31.59,31.59,31.58,31.60,31.59,31.58,31.58,31.58,31.60,31.62,31.54,31.54,31.56,31.57,31.55,31.54,31.57,31.57,31.54,31.56,31.57,31.57,31.54,31.56,31.56,31.56,31.57,31.56,31.59,31.56,31.57,31.58,31.57,31.56,31.57,31.57,31.56,31.56,31.56,31.57,31.55,31.54,31.57,31.57,31.54,31.52,31.56,31.54,31.52,31.55,31.55,31.53,31.54,31.54,31.53,31.50,31.52,31.54,31.50,31.51,31.50,31.48,31.46,31.48,31.43,31.43,31.43,31.41,31.43,31.39,31.43,31.39,31.40,31.44,31.39,31.35,31.38,31.38,31.34,31.39,31.32,31.36,31.30,31.41,31.39,31.40,31.38,31.40,31.40,31.39,31.47,31.45,31.49,31.47,31.38,31.39,31.41,31.38,31.39,31.34,31.36,31.31,31.26,31.28,31.25,31.19,31.20,31.21,31.19,31.15,31.14,31.17,31.07,31.19,31.14,31.12,31.06,31.07,31.00,31.09,30.88,30.86,30.64,30.72,30.62,30.59,30.50,30.40,30.53,30.37,30.26,30.23,30.10,30.23,29.94,29.92,29.97,30.12,29.86,29.92,30.14,30.18,29.98,30.26,30.35,30.37,30.15,30.02,30.21,30.15,29.93,30.14,30.30,30.11,30.03,30.16,30.18,30.03,30.16,30.36,30.29,30.14,30.34,30.37,30.45,30.34,30.57,30.49,30.57,30.65,30.58,30.70,30.71,30.60,30.51,30.38,30.41,30.36,30.22,30.09,30.29,30.12,29.86,29.68,29.84,29.76,29.16,29.41,29.60,29.15,29.08,29.54,29.63,29.28,29.53,29.71,29.83,29.37,29.71,29.97,30.22,29.73,29.60,29.90,29.95,30.26,29.82,29.61,30.03,30.16,29.40,29.79,30.24,30.01,29.68,30.08,30.38,30.10,30.23,30.18,30.21,29.95,29.73,29.57,29.83,29.57,29.10,29.37,29.35,29.12,28.05,29.19,29.00,28.52,28.65,29.13,29.15,28.41,29.11,29.60,29.96,29.89,29.42,29.43,29.90,29.61,28.99,29.69,29.81,29.27,29.56,30.15,29.89,29.51,29.86,30.28,30.44,30.70,30.77,30.96,31.02,30.96,30.98,30.94,30.95,30.92,30.83,30.78,30.53,30.78,30.50,30.73,30.46,30.46,30.39,30.56,30.68,30.76,30.78,30.88,30.97,30.99,30.98,30.82,30.83,30.86,30.80,30.83,30.86,30.92,30.91,30.92,30.97,30.90,30.97,30.99,30.81,30.86,30.94,30.84,30.73,30.79,30.92,30.60,30.57,30.82,30.89,30.76,30.54,30.72,30.73,30.50,30.40,30.58,30.65,30.67,30.37,30.26,30.27,30.16,29.77,29.70,29.26,28.95,29.14,29.02,28.54,28.80,28.72,28.71,29.01,28.92,28.54,28.66,28.44,27.92,28.32,29.01,28.83,29.50,29.85,29.72,30.43,30.28,30.17,30.41,30.61,30.58,30.55,30.69,30.77,30.87,30.73,30.59,30.57,30.71,30.77,30.92,30.79,30.71,30.90,30.88,30.73,30.78,30.80,30.62,30.54,30.67,30.44,30.22,30.43,30.53,30.13,29.96,30.12,30.33,29.91,29.67,29.63,29.48,29.09,29.24,28.79,29.05,29.02,29.32,29.01,29.37,29.55,29.53,29.13,29.57,29.91,29.86,29.97,30.11,30.22,30.24,30.44,30.59,30.54,30.56,30.67,30.54,30.63],[10.92,9.50,7.63,6.81,5.67,5.53,4.43,4.76,5.42,5.93,6.05,7.00,7.24,8.29,8.81,9.01,7.86,7.73,7.25,6.13,6.45,4.76,5.75,4.51,4.94,3.77,3.83,3.98,4.80,3.97,2.92,3.82,3.76,4.82,4.91,6.17,6.32,7.42,8.22,7.08,6.07,6.30,4.93,5.63,5.76,5.24,6.75,7.21,6.79,6.08,7.04,5.60,7.21,6.92,6.00,6.09,6.49,5.58,6.99,6.97,7.95,8.38,8.66,7.83,8.50,8.79,9.17,8.98,8.52,7.48,7.45,6.57,5.51,4.83,4.24,3.38,2.94,2.36,1.99,1.08,0.76,1.34,2.31,2.76,3.81,5.04,4.27,5.25,5.96,6.66,7.97,7.62,8.63,7.16,7.71,7.79,7.28,6.45,6.07,6.69,5.52,5.15,5.56,5.18,3.50,4.08,5.30,4.04,3.36,5.20,5.19,4.42,4.35,6.02,5.84,5.13,6.24,6.90,6.28,6.93,7.84,8.31,9.07,9.74,10.29,11.26,10.28,10.55,9.36,9.22,9.06,9.11,9.75,8.86,9.82,9.65,10.03,11.15,10.42,11.48,12.55,12.72,12.29,12.88,13.07,12.79,12.15,10.96,12.12,12.44,12.08,13.12,13.36,13.11,13.71,14.04,14.34,14.96,15.45,16.59,16.10,17.65,17.74,17.22,18.14,19.37,19.97,18.69,20.12,21.27,20.76,20.73,22.35,22.35,21.73,23.06,23.75,23.60,23.28,24.94,25.51,25.10,25.78,26.63,26.48,26.21,27.38,27.81,27.69,27.78,28.49,28.03,28.30,28.97,29.18,28.76,29.02,29.47,29.75,29.37,29.54,30.22,29.93,29.81,30.19,30.42,30.15,30.29,30.48,30.13,30.18,30.34,30.71,30.46,30.67,30.83,30.63,30.66,30.57,30.81,30.76,30.95,30.98,30.81,31.00,30.92,30.90,31.11,30.91,30.98,30.84,31.12,31.03,31.03,31.10,31.17,31.23,31.08,31.11,31.22,31.17,31.26,31.27,31.29,31.35,31.32,31.31,31.36,31.44,31.43,31.39,31.45,31.45,31.47,31.47,31.51,31.47,31.48,31.53,31.47,31.56,31.53,31.52,31.47,31.56,31.52,31.47,31.53,31.53,31.58,31.59,31.61,31.58,31.57,31.62,31.62,31.60,31.58,31.60,31.58,31.58,31.59,31.60,31.62,31.60,31.62,31.59,31.59,31.60,31.62,31.59,31.62,31.58,31.58,31.59,31.61,31.61,31.61,31.59,31.60,31.60,31.60,31.60,31.61,31.59,31.57,31.58,31.58,31.58,31.62,31.62,31.62,31.60,31.61,31.61,31.61,31.61,31.62,31.63,31.61,31.63,31.63,31.63,31.63,31.61,31.60,31.59,31.61,31.61,31.62,31.62,31.63,31.63,31.64,31.63,31.64,31.62,31.62,31.61,31.60,31.59,31.59,31.59,31.61,31.61,31.62,31.63,31.62,31.63,31.62,31.63,31.61,31.61,31.61,31.64,31.61,31.62,31.60,31.61,31.61,31.63,31.63,31.62,31.62,31.62,31.64,31.62,31.61,31.58,31.57,31.58,31.58,31.61,31.63,31.63,31.64,31.62,31.62,31.62,31.61,31.61,31.64,31.64,31.63,31.66,31.65,31.65,31.64,31.65,31.64,31.64,31.64,31.65,31.66,31.64,31.65,31.66,31.65,31.64,31.62,31.64,31.64,31.65,31.62,31.63,31.62,31.64,31.65,31.66,31.66,31.65,31.65,31.67,31.65,31.64,31.65,31.66,31.66,31.65,31.65,31.66,31.64,31.62,31.62,31.64,31.64,31.64,31.65,31.65,31.66,31.65,31.64,31.63,31.63,31.62,31.63,31.62,31.64,31.64,31.64,31.64,31.66,31.63,31.63,31.63,31.63,31.62,31.61,31.60,31.62,31.62,31.62,31.64,31.64,31.63,31.62,31.63,31.61,31.62,31.63,31.62,31.59,31.58,31.58,31.61,31.59,31.61,31.58,31.61,31.60,31.61,31.62,31.61,31.61,31.61,31.60,31.59,31.59,31.58,31.57,31.58,31.59,31.60,31.61,31.63,31.62,31.63,31.62,31.62,31.62,31.61,31.59,31.61,31.59,31.59,31.58,31.59,31.58,31.57,31.56,31.56,31.58,31.56,31.58,31.58,31.54,31.58,31.55,31.60,31.56,31.59,31.61,31.59,31.56,31.58,31.53,31.54,31.52,31.55,31.55,31.55,31.54,31.55,31.57,31.56,31.58,31.59,31.59,31.61,31.62,31.62,31.60,31.63,31.61,31.60,31.60,31.57,31.58,31.58,31.56,31.55,31.55,31.57,31.58,31.59,31.58,31.61,31.60,31.59,31.60,31.59,31.61,31.62,31.50,31.51,31.51,31.54,31.51,31.51,31.52,31.52,31.53,31.55,31.53,31.54,31.51,31.54,31.53,31.53,31.55,31.53,31.55,31.53,31.53,31.54,31.53,31.52,31.51,31.51,31.51,31.51,31.52,31.52,31.51,31.50,31.53,31.53,31.51,31.50,31.54,31.52,31.50,31.52,31.53,31.52,31.51,31.50,31.50,31.48,31.47,31.49,31.46,31.47,31.48,31.43,31.41,31.44,31.39,31.40,31.37,31.38,31.40,31.38,31.40,31.36,31.35,31.40,31.34,31.28,31.31,31.35,31.30,31.35,31.29,31.31,31.26,31.35,31.37,31.36,31.35,31.37,31.36,31.36,31.43,31.40,31.46,31.44,31.30,31.36,31.37,31.33,31.35,31.30,31.31,31.23,31.17,31.21,31.14,31.10,31.10,31.15,31.12,31.04,31.05,31.06,30.96,31.10,31.07,31.06,30.98,31.02,30.95,31.00,30.79,30.76,30.63,30.65,30.53,30.38,30.48,30.41,30.51,30.26,30.31,30.26,30.10,30.20,30.00,29.97,29.93,30.08,29.75,29.93,30.03,30.07,30.04,30.03,30.26,30.27,30.25,29.97,30.12,30.11,29.91,30.07,30.16,30.17,30.03,30.09,30.16,30.12,30.19,30.27,30.40,30.26,30.37,30.33,30.47,30.41,30.52,30.47,30.56,30.57,30.58,30.55,30.64,30.46,30.45,30.42,30.34,30.21,30.23,30.12,30.19,30.08,29.86,29.87,29.90,29.84,29.24,29.69,29.78,29.35,29.42,29.80,29.72,29.42,29.67,29.89,29.78,29.39,29.81,29.95,30.18,29.80,29.84,30.08,29.98,30.24,30.05,29.82,30.19,30.26,29.69,29.90,30.27,29.98,29.86,30.07,30.32,30.06,30.09,30.10,30.03,29.84,29.72,29.50,29.67,29.74,29.07,29.45,29.50,29.31,28.57,29.49,29.45,28.90,29.12,29.59,29.44,28.97,29.39,29.80,30.03,29.93,29.41,29.64,30.00,29.60,29.29,29.83,29.81,29.30,29.58,30.15,29.87,29.60,29.89,30.37,30.39,30.74,30.80,30.91,31.01,30.91,30.88,30.87,30.90,30.83,30.83,30.78,30.52,30.79,30.42,30.65,30.28,30.34,30.34,30.47,30.59,30.67,30.70,30.82,30.89,30.94,30.97,30.84,30.79,30.83,30.73,30.79,30.80,30.91,30.89,30.89,30.96,30.88,30.93,30.98,30.84,30.84,30.90,30.82,30.75,30.78,30.90,30.59,30.54,30.78,30.86,30.76,30.48,30.67,30.66,30.52,30.43,30.50,30.61,30.60,30.41,30.31,30.23,30.17,29.86,29.81,29.29,29.00,29.23,29.14,28.53,28.88,29.02,28.89,29.40,29.00,28.65,28.72,28.88,28.07,28.42,28.95,29.00,29.53,29.85,29.60,30.27,30.19,30.00,30.29,30.51,30.44,30.48,30.65,30.75,30.83,30.64,30.51,30.58,30.70,30.77,30.92,30.79,30.72,30.94,30.88,30.70,30.78,30.77,30.54,30.50,30.68,30.47,30.21,30.44,30.54,30.16,29.94,30.19,30.28,30.06,29.80,29.58,29.49,29.21,29.24,28.73,29.14,29.13,29.29,29.28,29.56,29.55,29.55,29.52,29.66,29.97,30.08,30.24,30.27,30.29,30.27,30.46,30.67,30.54,30.61,30.67,30.46,30.44],[10.84,9.50,7.98,7.52,5.96,6.12,4.71,5.20,6.44,6.90,7.38,8.34,8.92,9.66,10.01,10.57,9.55,9.62,9.28,7.94,8.10,6.40,7.09,5.62,5.79,4.78,4.27,4.33,5.95,4.48,3.49,5.08,4.54,6.12,5.86,7.51,6.98,8.26,8.78,7.66,6.46,7.05,5.64,6.91,6.49,6.31,7.67,7.85,7.95,7.83,8.25,7.23,9.08,8.54,7.14,7.75,8.34,7.35,9.09,8.82,9.42,9.65,10.27,8.98,9.51,9.53,10.10,9.95,9.25,8.66,8.40,7.66,7.15,5.59,5.95,4.29,3.73,2.94,2.46,1.83,1.17,0.77,1.54,2.18,3.29,3.98,3.40,4.85,5.20,6.29,7.39,6.92,7.60,6.64,6.88,7.71,6.74,5.80,5.93,6.70,5.11,4.63,5.31,5.00,3.44,4.25,5.42,4.25,3.31,4.85,5.02,4.10,4.88,5.97,5.73,5.11,5.77,6.83,6.16,6.65,7.69,8.14,9.24,9.65,10.03,11.13,10.12,10.51,9.10,9.26,9.04,8.80,9.87,8.63,10.06,9.57,9.83,10.90,10.80,11.58,13.05,12.94,12.82,13.06,13.51,13.12,12.60,11.37,12.43,12.35,12.32,13.19,13.62,13.06,14.11,14.39,14.54,14.79,15.50,16.66,15.87,17.59,17.49,17.07,17.91,19.38,20.00,18.97,20.15,21.28,21.00,20.87,22.47,22.29,22.06,22.94,23.84,23.67,23.26,25.00,25.19,25.27,25.82,26.54,26.35,26.26,27.50,27.64,27.88,27.84,28.41,28.21,28.69,29.15,29.24,29.11,29.15,29.40,29.78,29.56,29.81,30.36,30.08,30.12,30.21,30.47,30.28,30.50,30.70,30.29,30.57,30.61,30.77,30.62,30.78,30.96,30.60,30.71,30.79,31.01,30.85,31.00,31.06,30.83,31.11,31.17,31.15,31.16,30.96,31.18,31.05,31.17,31.12,31.23,31.09,31.17,31.34,31.34,31.18,31.23,31.26,31.39,31.30,31.39,31.40,31.41,31.35,31.37,31.48,31.41,31.33,31.47,31.48,31.46,31.44,31.50,31.50,31.46,31.50,31.47,31.54,31.49,31.51,31.48,31.55,31.52,31.47,31.53,31.55,31.57,31.60,31.60,31.60,31.58,31.62,31.62,31.61,31.59,31.60,31.59,31.58,31.59,31.60,31.62,31.61,31.61,31.60,31.61,31.60,31.61,31.61,31.62,31.59,31.59,31.60,31.61,31.61,31.61,31.60,31.60,31.61,31.60,31.60,31.61,31.59,31.59,31.58,31.58,31.58,31.62,31.62,31.62,31.60,31.61,31.62,31.62,31.62,31.63,31.63,31.62,31.64,31.64,31.64,31.63,31.62,31.60,31.60,31.61,31.60,31.62,31.63,31.64,31.64,31.65,31.64,31.64,31.63,31.63,31.61,31.61,31.60,31.61,31.61,31.62,31.62,31.63,31.64,31.63,31.64,31.63,31.64,31.62,31.62,31.62,31.64,31.62,31.62,31.60,31.61,31.61,31.63,31.64,31.63,31.62,31.62,31.65,31.62,31.61,31.58,31.57,31.59,31.59,31.60,31.65,31.62,31.64,31.62,31.62,31.62,31.62,31.62,31.64,31.64,31.64,31.65,31.66,31.65,31.64,31.65,31.63,31.64,31.65,31.65,31.65,31.64,31.65,31.66,31.65,31.65,31.63,31.64,31.64,31.64,31.62,31.63,31.62,31.63,31.64,31.65,31.66,31.65,31.65,31.66,31.65,31.64,31.65,31.65,31.65,31.65,31.64,31.65,31.62,31.61,31.59,31.60,31.62,31.63,31.64,31.64,31.65,31.64,31.63,31.63,31.62,31.62,31.62,31.61,31.63,31.62,31.63,31.62,31.65,31.62,31.62,31.62,31.63,31.62,31.60,31.60,31.61,31.62,31.62,31.64,31.63,31.63,31.62,31.64,31.61,31.61,31.63,31.62,31.59,31.57,31.57,31.60,31.57,31.61,31.57,31.61,31.59,31.61,31.61,31.60,31.61,31.60,31.60,31.58,31.58,31.57,31.56,31.58,31.59,31.60,31.61,31.63,31.62,31.64,31.62,31.63,31.62,31.61,31.58,31.61,31.57,31.58,31.56,31.57,31.58,31.55,31.53,31.52,31.58,31.54,31.57,31.56,31.50,31.56,31.53,31.58,31.55,31.58,31.61,31.58,31.55,31.56,31.51,31.52,31.48,31.52,31.51,31.52,31.51,31.52,31.56,31.54,31.57,31.58,31.58,31.60,31.62,31.62,31.60,31.63,31.60,31.60,31.59,31.57,31.57,31.56,31.55,31.51,31.54,31.56,31.57,31.58,31.57,31.60,31.59,31.59,31.59,31.59,31.60,31.64,31.53,31.52,31.51,31.56,31.55,31.53,31.56,31.56,31.56,31.57,31.57,31.59,31.55,31.58,31.59,31.57,31.59,31.58,31.60,31.57,31.58,31.59,31.56,31.57,31.57,31.56,31.56,31.55,31.55,31.56,31.55,31.54,31.56,31.57,31.55,31.54,31.56,31.56,31.53,31.57,31.56,31.55,31.56,31.53,31.54,31.52,31.50,31.55,31.49,31.49,31.50,31.45,31.43,31.45,31.40,31.41,31.39,31.40,31.41,31.40,31.41,31.39,31.36,31.43,31.40,31.30,31.35,31.35,31.30,31.36,31.30,31.32,31.27,31.36,31.36,31.37,31.37,31.40,31.36,31.36,31.43,31.40,31.46,31.44,31.38,31.38,31.40,31.36,31.37,31.33,31.33,31.31,31.23,31.27,31.24,31.18,31.15,31.15,31.14,31.06,31.07,31.07,30.98,31.12,31.08,31.05,31.00,31.04,30.96,31.01,30.87,30.83,30.66,30.67,30.51,30.43,30.40,30.37,30.47,30.23,30.21,30.16,29.95,30.11,29.85,29.82,29.78,29.96,29.58,29.75,29.78,29.91,29.85,30.05,30.23,30.34,30.09,29.93,30.14,30.06,29.85,29.98,30.12,30.04,29.89,29.99,30.07,29.96,30.05,30.17,30.15,30.10,30.20,30.29,30.31,30.29,30.47,30.45,30.44,30.58,30.50,30.62,30.62,30.54,30.42,30.33,30.31,30.28,30.15,30.05,30.21,29.97,29.71,29.71,29.75,29.62,29.12,29.52,29.53,29.10,29.06,29.56,29.50,29.17,29.56,29.62,29.67,29.20,29.65,29.78,30.10,29.55,29.57,29.89,29.76,30.15,29.84,29.63,29.95,30.16,29.57,29.70,30.14,29.88,29.72,29.99,30.28,30.01,30.16,30.10,30.05,29.94,29.78,29.55,29.77,29.54,28.99,29.41,29.38,29.18,27.98,29.38,29.09,28.47,28.63,29.21,29.14,28.23,29.16,29.64,29.90,29.87,29.35,29.58,29.94,29.65,29.06,29.82,29.82,29.27,29.61,30.12,29.92,29.62,29.84,30.27,30.32,30.70,30.74,30.94,30.92,30.97,30.96,30.92,30.97,30.88,30.79,30.78,30.57,30.78,30.42,30.71,30.38,30.38,30.37,30.58,30.70,30.75,30.79,30.85,30.91,30.96,30.96,30.85,30.84,30.86,30.78,30.80,30.85,30.91,30.87,30.90,30.94,30.91,30.90,30.93,30.82,30.86,30.88,30.81,30.69,30.76,30.85,30.58,30.52,30.77,30.81,30.68,30.45,30.64,30.64,30.42,30.38,30.47,30.63,30.59,30.32,30.28,30.17,30.16,29.74,29.57,29.08,28.74,28.77,28.85,28.37,28.21,28.54,28.36,28.97,28.71,28.27,28.35,28.25,27.78,28.08,28.72,28.90,29.66,29.99,29.81,30.49,30.29,30.16,30.41,30.60,30.50,30.50,30.70,30.77,30.86,30.71,30.65,30.60,30.72,30.79,30.91,30.82,30.78,30.91,30.85,30.74,30.77,30.72,30.57,30.59,30.66,30.45,30.27,30.49,30.53,30.15,29.92,30.14,30.38,30.00,29.62,29.69,29.46,29.08,29.14,28.64,29.13,28.87,29.27,29.03,29.36,29.55,29.51,29.19,29.67,29.87,29.91,30.07,30.16,30.23,30.18,30.36,30.59,30.49,30.55,30.64,30.48,30.44],[11.62,10.85,9.29,8.60,7.35,7.27,6.09,6.88,7.69,8.18,8.68,9.64,10.33,11.37,11.29,11.71,10.73,10.87,10.30,9.09,9.14,7.62,8.08,6.77,6.80,5.37,4.57,4.69,6.22,5.07,4.11,5.95,5.73,7.49,7.42,8.93,8.57,9.43,9.85,8.90,7.77,8.37,6.86,8.22,7.45,6.81,8.39,8.76,8.93,8.81,8.96,8.07,9.92,9.35,8.01,8.84,9.33,8.56,10.22,10.10,10.47,10.69,11.33,10.38,10.58,10.91,11.13,11.04,10.36,9.91,9.61,9.16,8.60,7.37,7.11,5.79,5.36,3.89,3.15,2.34,2.19,1.25,0.77,1.43,2.21,2.70,3.09,4.58,4.75,6.46,7.02,6.15,6.64,6.51,6.14,7.08,6.21,5.08,5.92,6.50,4.98,4.51,5.78,5.34,3.22,4.62,6.39,5.02,4.32,5.54,6.12,5.17,5.26,7.01,6.80,5.98,6.92,8.16,7.27,7.82,9.08,9.35,10.11,10.60,10.96,11.92,10.99,11.22,10.24,10.29,10.24,9.87,10.55,9.57,10.67,11.05,10.65,11.59,12.28,12.86,13.79,13.82,13.93,13.97,14.41,13.66,13.26,12.37,13.67,13.16,13.49,14.36,14.56,14.17,14.94,15.37,15.44,15.68,16.23,17.44,16.98,18.42,18.31,17.93,18.91,19.82,20.41,19.81,20.71,21.92,21.73,21.82,23.04,23.12,22.75,23.97,24.57,24.83,24.25,25.79,26.37,26.25,26.98,27.85,27.46,27.24,28.17,28.61,28.58,28.75,29.01,28.89,29.17,29.62,29.69,29.47,29.72,29.85,29.97,29.94,30.15,30.36,30.18,30.44,30.61,30.59,30.43,30.66,30.70,30.54,30.73,30.76,30.89,30.88,31.02,31.03,30.94,31.08,31.06,31.09,31.05,31.12,31.21,31.10,31.16,31.23,31.23,31.35,31.19,31.25,31.13,31.32,31.29,31.28,31.29,31.31,31.40,31.28,31.33,31.32,31.27,31.36,31.37,31.42,31.42,31.41,31.36,31.40,31.48,31.48,31.39,31.45,31.52,31.51,31.47,31.50,31.52,31.50,31.51,31.51,31.58,31.53,31.53,31.51,31.55,31.52,31.50,31.54,31.54,31.58,31.61,31.61,31.60,31.58,31.63,31.63,31.62,31.60,31.61,31.60,31.59,31.60,31.61,31.63,31.62,31.63,31.62,31.60,31.61,31.63,31.61,31.63,31.61,31.60,31.62,31.62,31.62,31.61,31.60,31.61,31.62,31.60,31.61,31.62,31.59,31.59,31.60,31.59,31.60,31.62,31.63,31.62,31.60,31.61,31.62,31.63,31.63,31.63,31.63,31.62,31.64,31.63,31.64,31.63,31.62,31.61,31.61,31.62,31.61,31.63,31.63,31.63,31.63,31.64,31.63,31.64,31.63,31.63,31.61,31.62,31.61,31.61,31.61,31.62,31.62,31.63,31.63,31.63,31.63,31.63,31.63,31.63,31.61,31.62,31.63,31.62,31.62,31.61,31.61,31.61,31.62,31.63,31.63,31.62,31.63,31.64,31.63,31.62,31.60,31.59,31.59,31.59,31.62,31.64,31.63,31.63,31.62,31.62,31.62,31.62,31.62,31.64,31.64,31.62,31.64,31.64,31.64,31.64,31.63,31.63,31.64,31.64,31.64,31.65,31.64,31.65,31.64,31.65,31.64,31.63,31.63,31.64,31.63,31.62,31.64,31.62,31.64,31.64,31.65,31.66,31.65,31.65,31.66,31.65,31.65,31.65,31.66,31.65,31.65,31.65,31.65,31.63,31.60,31.59,31.61,31.62,31.63,31.64,31.64,31.65,31.65,31.63,31.63,31.62,31.63,31.63,31.62,31.64,31.63,31.64,31.63,31.65,31.61,31.63,31.62,31.64,31.63,31.61,31.60,31.61,31.63,31.63,31.64,31.64,31.62,31.62,31.64,31.62,31.60,31.62,31.62,31.59,31.56,31.57,31.60,31.57,31.60,31.57,31.61,31.59,31.61,31.61,31.61,31.61,31.61,31.61,31.59,31.60,31.59,31.58,31.59,31.59,31.61,31.61,31.64,31.62,31.64,31.62,31.62,31.63,31.61,31.58,31.60,31.57,31.58,31.56,31.58,31.58,31.57,31.57,31.56,31.59,31.57,31.56,31.56,31.51,31.56,31.53,31.59,31.55,31.59,31.61,31.59,31.57,31.57,31.54,31.53,31.51,31.55,31.54,31.56,31.56,31.54,31.56,31.55,31.57,31.59,31.59,31.61,31.63,31.62,31.62,31.63,31.61,31.60,31.59,31.58,31.57,31.59,31.56,31.55,31.56,31.58,31.57,31.59,31.58,31.60,31.59,31.59,31.59,31.58,31.60,31.63,31.54,31.54,31.52,31.57,31.55,31.53,31.56,31.57,31.55,31.57,31.57,31.57,31.55,31.58,31.58,31.57,31.57,31.57,31.59,31.55,31.56,31.58,31.56,31.55,31.56,31.55,31.56,31.55,31.55,31.56,31.54,31.54,31.57,31.56,31.53,31.53,31.56,31.54,31.53,31.55,31.55,31.54,31.56,31.54,31.53,31.51,31.52,31.52,31.52,31.51,31.49,31.47,31.46,31.47,31.42,31.45,31.41,31.44,31.44,31.40,31.43,31.42,31.41,31.43,31.38,31.35,31.38,31.39,31.35,31.39,31.33,31.36,31.30,31.39,31.38,31.40,31.38,31.41,31.39,31.40,31.45,31.43,31.49,31.43,31.37,31.35,31.39,31.35,31.37,31.30,31.35,31.30,31.23,31.25,31.24,31.19,31.21,31.21,31.20,31.15,31.12,31.13,31.04,31.16,31.13,31.09,31.06,31.10,31.04,31.11,30.93,30.93,30.78,30.82,30.68,30.64,30.60,30.55,30.63,30.47,30.34,30.30,30.19,30.34,30.04,29.95,30.06,30.29,29.88,30.04,30.12,30.18,30.00,30.24,30.42,30.50,30.22,30.17,30.33,30.26,30.06,30.22,30.36,30.20,30.12,30.19,30.23,30.16,30.26,30.35,30.32,30.26,30.39,30.46,30.47,30.45,30.64,30.61,30.60,30.69,30.66,30.75,30.79,30.71,30.59,30.49,30.54,30.50,30.28,30.27,30.42,30.21,29.95,29.91,29.96,29.89,29.26,29.46,29.77,29.40,29.16,29.62,29.84,29.37,29.55,29.93,29.96,29.17,29.85,30.00,30.27,29.74,29.70,29.94,29.97,30.34,29.88,29.77,30.15,30.28,29.55,29.93,30.33,29.98,29.94,30.20,30.44,30.17,30.35,30.34,30.35,30.18,29.89,29.81,29.91,29.84,29.19,29.42,29.62,29.29,27.95,29.33,29.21,28.60,28.68,29.31,29.23,28.44,29.14,29.74,29.99,30.00,29.42,29.54,30.07,29.70,29.05,29.87,29.93,29.31,29.73,30.25,29.98,29.63,29.85,30.31,30.39,30.77,30.78,31.02,31.01,31.00,31.03,30.98,31.00,30.93,30.85,30.79,30.58,30.83,30.53,30.80,30.55,30.48,30.47,30.65,30.77,30.81,30.86,30.94,30.99,31.03,31.02,30.90,30.91,30.91,30.82,30.85,30.91,30.93,30.92,30.93,30.98,30.96,30.97,30.97,30.88,30.91,30.92,30.91,30.77,30.84,30.93,30.66,30.62,30.83,30.88,30.81,30.55,30.74,30.72,30.54,30.45,30.58,30.71,30.68,30.42,30.33,30.28,30.16,29.76,29.66,29.18,28.90,29.07,28.88,28.39,28.36,28.66,28.45,28.92,28.77,28.29,28.41,28.34,27.76,28.22,29.02,28.90,29.71,29.97,29.87,30.58,30.31,30.27,30.50,30.64,30.57,30.59,30.77,30.82,30.93,30.78,30.72,30.60,30.78,30.82,30.93,30.87,30.78,30.90,30.91,30.77,30.80,30.82,30.64,30.63,30.68,30.48,30.36,30.50,30.54,30.23,29.98,30.12,30.45,29.98,29.61,29.73,29.43,29.06,29.09,28.64,29.02,28.74,29.38,28.88,29.28,29.58,29.48,29.23,29.72,29.96,30.00,30.07,30.19,30.32,30.29,30.46,30.65,30.60,30.58,30.70,30.52,30.56],[11.59,10.37,9.40,8.25,7.20,7.01,6.10,6.76,7.21,8.05,8.13,9.18,9.50,10.49,10.57,11.07,10.22,10.04,9.69,8.22,8.36,6.51,7.32,6.12,5.84,4.87,3.89,4.13,5.68,4.48,4.19,5.74,5.79,6.72,7.01,8.50,8.57,9.30,9.70,8.79,7.83,8.20,6.90,7.61,7.38,6.94,8.05,8.58,8.52,8.33,8.40,7.31,8.75,8.33,7.06,7.61,8.28,7.37,9.07,9.06,9.54,10.17,10.65,9.91,10.17,10.42,10.94,10.59,9.98,9.73,9.41,9.00,8.20,7.37,6.63,5.92,5.05,4.30,3.01,2.73,2.88,2.22,1.45,0.77,1.33,1.95,2.45,3.62,4.08,5.20,6.07,5.45,6.20,5.60,5.70,6.57,5.62,4.64,5.45,6.02,4.07,3.88,5.24,5.45,3.36,4.21,5.77,5.12,4.40,6.12,6.37,5.45,6.07,6.43,6.78,6.29,7.17,8.01,7.58,7.90,9.17,9.62,10.17,10.75,10.96,11.97,11.07,11.17,10.31,10.30,9.97,9.89,10.34,9.83,10.58,10.59,10.65,11.56,11.38,12.10,13.28,13.03,13.14,13.55,13.94,13.47,12.70,11.82,12.78,12.68,12.97,13.75,13.92,13.30,14.47,14.99,14.73,15.20,16.08,17.18,16.41,18.02,18.31,17.63,18.84,19.77,20.00,19.44,20.42,21.39,21.23,21.09,22.47,22.44,22.16,23.47,23.94,23.85,23.60,25.22,25.66,25.56,26.45,26.68,26.97,26.72,27.44,28.17,27.91,28.23,28.50,28.35,28.66,29.09,29.28,28.99,29.40,29.60,29.77,29.75,29.78,30.22,29.95,30.04,30.04,30.31,30.31,30.33,30.35,30.07,29.86,30.02,30.54,30.42,30.51,30.51,30.43,30.41,30.55,30.55,30.64,30.69,30.75,30.60,30.74,30.75,30.75,30.76,30.62,30.71,30.65,30.95,30.81,30.87,30.76,30.95,31.03,30.85,30.78,31.04,31.00,31.12,31.14,31.19,31.27,31.17,31.19,31.32,31.37,31.35,31.36,31.39,31.39,31.43,31.41,31.44,31.45,31.45,31.46,31.46,31.52,31.47,31.49,31.49,31.52,31.49,31.46,31.53,31.49,31.53,31.58,31.59,31.54,31.57,31.61,31.61,31.60,31.55,31.59,31.58,31.57,31.59,31.58,31.60,31.59,31.60,31.61,31.59,31.59,31.61,31.59,31.61,31.59,31.58,31.59,31.60,31.60,31.59,31.59,31.59,31.59,31.58,31.58,31.61,31.58,31.58,31.58,31.59,31.60,31.60,31.61,31.60,31.59,31.60,31.61,31.61,31.61,31.62,31.62,31.60,31.62,31.62,31.63,31.62,31.61,31.61,31.60,31.60,31.61,31.61,31.61,31.62,31.62,31.63,31.62,31.63,31.62,31.60,31.60,31.60,31.59,31.59,31.59,31.61,31.60,31.62,31.62,31.62,31.62,31.61,31.62,31.61,31.61,31.61,31.63,31.61,31.61,31.60,31.60,31.60,31.62,31.63,31.62,31.61,31.62,31.65,31.63,31.62,31.59,31.58,31.59,31.60,31.61,31.64,31.63,31.64,31.62,31.62,31.61,31.61,31.63,31.64,31.64,31.63,31.65,31.65,31.64,31.64,31.64,31.63,31.63,31.63,31.64,31.65,31.64,31.65,31.66,31.65,31.64,31.63,31.64,31.64,31.63,31.63,31.64,31.63,31.64,31.64,31.66,31.66,31.65,31.64,31.66,31.65,31.65,31.65,31.66,31.66,31.65,31.65,31.66,31.64,31.62,31.62,31.62,31.63,31.64,31.64,31.65,31.66,31.65,31.64,31.64,31.63,31.64,31.64,31.63,31.64,31.64,31.65,31.64,31.66,31.63,31.64,31.63,31.65,31.63,31.62,31.62,31.62,31.63,31.64,31.64,31.65,31.64,31.63,31.65,31.62,31.62,31.64,31.63,31.61,31.59,31.59,31.62,31.60,31.61,31.60,31.62,31.60,31.62,31.62,31.61,31.61,31.61,31.60,31.58,31.60,31.58,31.58,31.58,31.59,31.61,31.61,31.63,31.62,31.64,31.63,31.62,31.62,31.62,31.60,31.62,31.59,31.59,31.58,31.58,31.59,31.58,31.58,31.57,31.59,31.58,31.58,31.59,31.56,31.58,31.56,31.60,31.58,31.59,31.61,31.60,31.58,31.58,31.54,31.56,31.52,31.57,31.57,31.57,31.56,31.56,31.58,31.57,31.59,31.60,31.59,31.61,31.63,31.62,31.61,31.64,31.61,31.60,31.60,31.58,31.58,31.58,31.58,31.55,31.55,31.58,31.58,31.60,31.58,31.61,31.60,31.60,31.60,31.61,31.62,31.64,31.47,31.49,31.48,31.53,31.52,31.49,31.51,31.52,31.52,31.53,31.53,31.53,31.51,31.54,31.53,31.53,31.54,31.52,31.55,31.52,31.53,31.55,31.52,31.52,31.51,31.51,31.52,31.51,31.52,31.52,31.52,31.51,31.53,31.53,31.51,31.51,31.52,31.52,31.50,31.51,31.52,31.51,31.52,31.49,31.50,31.48,31.46,31.48,31.45,31.45,31.43,31.39,31.36,31.39,31.35,31.34,31.34,31.33,31.34,31.33,31.35,31.31,31.29,31.35,31.32,31.23,31.30,31.30,31.26,31.31,31.24,31.30,31.21,31.34,31.34,31.35,31.32,31.32,31.35,31.34,31.39,31.37,31.40,31.37,31.27,31.30,31.31,31.25,31.26,31.21,31.19,31.12,31.03,31.07,31.06,30.97,30.97,31.03,31.01,30.93,30.93,30.92,30.80,30.95,30.93,30.95,30.82,30.86,30.83,30.87,30.66,30.62,30.50,30.42,30.36,30.34,30.22,30.12,30.27,30.11,30.02,30.00,29.90,29.94,29.74,29.60,29.68,29.91,29.51,29.71,29.97,29.93,29.88,30.15,30.09,30.29,30.08,29.78,30.11,30.01,29.81,29.83,30.08,29.86,29.77,29.86,29.88,29.71,29.91,30.05,29.95,29.87,30.13,30.16,30.13,30.09,30.29,30.29,30.33,30.44,30.31,30.50,30.52,30.36,30.30,30.13,30.18,30.10,29.96,29.88,30.08,29.89,29.76,29.58,29.44,29.53,28.78,28.99,29.36,29.02,28.70,29.18,29.35,29.16,29.14,29.46,29.46,28.97,29.55,29.63,29.99,29.46,29.42,29.61,29.58,29.90,29.33,29.39,29.82,29.84,29.04,29.57,29.99,29.59,29.54,29.87,30.15,29.72,29.96,29.80,29.88,29.68,29.53,29.26,29.43,29.24,28.62,28.93,29.03,28.78,27.74,28.69,28.58,28.02,28.20,28.77,28.68,27.97,28.77,29.36,29.61,29.59,29.02,29.24,29.56,29.25,28.61,29.29,29.45,28.87,29.22,29.77,29.55,29.22,29.55,30.03,30.14,30.52,30.61,30.77,30.84,30.81,30.81,30.77,30.75,30.69,30.64,30.55,30.25,30.55,30.17,30.45,30.11,30.18,30.26,30.32,30.43,30.54,30.62,30.75,30.86,30.86,30.89,30.62,30.66,30.62,30.50,30.66,30.70,30.78,30.77,30.79,30.85,30.74,30.79,30.83,30.62,30.58,30.73,30.69,30.48,30.53,30.70,30.33,30.24,30.53,30.67,30.51,30.18,30.43,30.45,30.14,30.07,30.31,30.40,30.45,30.10,30.04,30.03,29.99,29.52,29.44,28.93,28.54,28.85,28.58,28.44,28.45,28.35,28.38,28.59,28.52,28.19,28.25,27.93,27.50,28.00,28.34,28.63,29.23,29.69,29.29,30.12,30.06,29.86,30.14,30.34,30.25,30.24,30.43,30.58,30.67,30.49,30.34,30.38,30.56,30.64,30.78,30.68,30.57,30.77,30.71,30.51,30.62,30.59,30.32,30.35,30.45,30.23,29.98,30.28,30.29,29.92,29.66,29.91,30.03,29.66,29.34,29.17,28.93,28.85,28.77,28.29,28.66,28.51,28.93,28.47,28.91,29.10,28.98,28.85,29.08,29.47,29.52,29.68,29.74,29.91,29.92,30.14,30.37,30.38,30.31,30.40,30.07,30.01],[11.08,10.38,9.09,7.71,6.95,6.87,6.09,6.90,7.35,8.00,8.13,9.00,9.29,10.36,10.34,10.10,9.51,9.24,9.17,8.13,8.21,6.50,7.58,6.29,5.68,5.29,3.74,4.14,5.97,4.93,4.45,5.89,6.09,7.39,7.45,8.48,8.30,9.04,9.44,8.90,7.92,7.97,7.44,7.61,7.33,6.00,7.34,7.95,8.22,7.99,7.55,6.50,8.21,7.73,6.24,7.37,7.88,7.64,8.30,8.86,9.07,9.55,9.88,9.51,10.07,10.13,10.26,10.30,9.60,9.40,9.20,8.73,7.96,7.34,6.53,6.34,5.60,4.72,3.52,3.22,3.10,2.96,2.24,1.11,0.77,1.20,2.16,2.94,3.51,4.72,5.17,4.58,5.15,4.80,4.43,5.57,4.27,3.70,4.29,4.90,3.51,3.53,4.81,4.59,3.02,4.20,4.98,4.66,4.52,5.47,6.06,5.44,5.81,6.37,6.66,6.27,6.67,7.46,7.32,7.51,8.32,9.02,9.48,10.09,10.45,11.24,10.57,10.42,9.43,9.64,9.58,9.47,9.87,9.10,10.31,9.95,10.22,11.27,10.66,11.61,12.34,12.21,12.21,12.46,12.62,12.33,11.74,10.84,12.00,11.84,12.13,12.92,12.93,12.50,13.76,14.18,13.75,14.56,15.31,16.45,15.78,17.03,16.98,16.91,17.76,18.10,18.27,18.26,19.03,19.74,19.78,19.70,21.13,20.61,21.26,22.17,22.72,23.31,22.50,24.01,24.68,25.02,25.46,26.38,26.58,26.26,27.06,27.76,27.75,27.80,28.24,28.17,28.36,29.05,29.06,28.91,29.18,29.44,29.64,29.64,29.60,30.06,29.76,30.00,30.04,30.35,30.32,30.23,30.50,30.10,30.20,30.33,30.66,30.61,30.86,30.81,30.69,30.92,30.83,30.81,30.94,30.93,31.08,31.05,31.22,31.05,31.11,31.23,31.08,31.23,31.17,31.21,31.19,31.22,31.17,31.22,31.26,31.23,31.21,31.24,31.23,31.36,31.30,31.44,31.43,31.36,31.32,31.42,31.49,31.43,31.41,31.47,31.50,31.48,31.48,31.52,31.50,31.49,31.50,31.50,31.55,31.52,31.53,31.51,31.55,31.52,31.47,31.57,31.51,31.56,31.61,31.60,31.59,31.57,31.61,31.61,31.59,31.54,31.59,31.58,31.56,31.58,31.58,31.61,31.59,31.61,31.61,31.60,31.59,31.61,31.60,31.62,31.59,31.58,31.59,31.61,31.61,31.60,31.60,31.60,31.60,31.60,31.59,31.60,31.59,31.57,31.57,31.57,31.58,31.60,31.61,31.61,31.60,31.60,31.61,31.61,31.61,31.62,31.61,31.60,31.62,31.62,31.62,31.62,31.60,31.60,31.59,31.60,31.59,31.61,31.60,31.62,31.62,31.63,31.62,31.63,31.61,31.60,31.60,31.60,31.59,31.59,31.60,31.60,31.60,31.62,31.62,31.62,31.62,31.61,31.62,31.61,31.60,31.61,31.62,31.59,31.61,31.60,31.60,31.60,31.62,31.63,31.62,31.61,31.61,31.64,31.61,31.62,31.58,31.57,31.58,31.58,31.62,31.63,31.62,31.63,31.61,31.61,31.61,31.61,31.62,31.63,31.63,31.63,31.64,31.64,31.64,31.64,31.63,31.62,31.62,31.63,31.64,31.64,31.64,31.65,31.65,31.65,31.64,31.63,31.63,31.64,31.63,31.62,31.63,31.61,31.63,31.63,31.65,31.66,31.64,31.65,31.65,31.65,31.64,31.64,31.66,31.65,31.65,31.64,31.65,31.62,31.60,31.59,31.61,31.61,31.63,31.64,31.64,31.65,31.64,31.63,31.63,31.62,31.62,31.63,31.62,31.63,31.63,31.63,31.62,31.64,31.62,31.63,31.62,31.63,31.62,31.61,31.61,31.61,31.63,31.62,31.63,31.63,31.62,31.62,31.63,31.61,31.60,31.63,31.62,31.60,31.58,31.58,31.61,31.58,31.61,31.58,31.61,31.57,31.60,31.60,31.59,31.59,31.60,31.59,31.57,31.59,31.57,31.56,31.57,31.58,31.60,31.59,31.63,31.60,31.63,31.61,31.61,31.61,31.59,31.58,31.59,31.57,31.57,31.56,31.57,31.57,31.56,31.57,31.57,31.59,31.56,31.55,31.56,31.52,31.57,31.53,31.58,31.56,31.58,31.60,31.59,31.57,31.57,31.53,31.54,31.53,31.55,31.55,31.56,31.55,31.54,31.56,31.55,31.57,31.58,31.57,31.60,31.62,31.61,31.61,31.62,31.60,31.59,31.58,31.57,31.57,31.57,31.56,31.55,31.55,31.57,31.57,31.58,31.57,31.59,31.59,31.57,31.58,31.57,31.60,31.62,31.54,31.54,31.52,31.56,31.55,31.54,31.55,31.55,31.56,31.56,31.56,31.57,31.56,31.57,31.57,31.57,31.58,31.57,31.58,31.56,31.57,31.57,31.56,31.56,31.54,31.54,31.54,31.54,31.55,31.56,31.55,31.54,31.56,31.57,31.54,31.53,31.56,31.56,31.54,31.56,31.57,31.56,31.56,31.55,31.55,31.53,31.54,31.55,31.50,31.51,31.50,31.48,31.48,31.45,31.42,31.43,31.43,31.43,31.44,31.42,31.43,31.44,31.41,31.42,31.38,31.36,31.39,31.40,31.36,31.42,31.35,31.38,31.32,31.40,31.40,31.43,31.40,31.44,31.39,31.42,31.43,31.44,31.47,31.44,31.35,31.34,31.36,31.32,31.31,31.27,31.27,31.22,31.19,31.18,31.16,31.13,31.09,31.17,31.13,31.10,31.09,31.06,30.98,31.08,31.04,31.09,31.01,31.02,30.96,31.00,30.81,30.76,30.52,30.57,30.46,30.39,30.34,30.31,30.34,30.18,30.20,30.13,29.95,30.02,29.81,29.77,29.77,30.04,29.66,29.83,30.15,30.21,29.99,30.23,30.24,30.28,30.06,29.86,30.08,29.97,29.82,29.90,30.09,29.91,29.85,29.89,29.95,29.86,30.01,30.11,30.08,30.05,30.21,30.17,30.34,30.28,30.37,30.40,30.45,30.52,30.46,30.50,30.54,30.43,30.40,30.23,30.26,30.15,30.02,29.97,30.16,29.86,29.72,29.44,29.53,29.60,28.77,28.91,29.33,28.98,28.66,29.15,29.41,29.06,29.03,29.65,29.61,29.07,29.46,29.75,29.99,29.51,29.44,29.63,29.75,29.97,29.57,29.45,29.85,30.00,29.27,29.54,30.11,29.69,29.50,29.90,30.20,29.76,29.92,29.84,29.91,29.67,29.32,29.35,29.41,29.26,28.52,28.99,29.07,28.81,27.78,28.91,28.67,28.12,28.37,28.90,28.82,28.31,28.77,29.35,29.69,29.55,29.21,29.26,29.66,29.25,28.87,29.50,29.43,28.96,29.43,29.97,29.57,29.31,29.39,30.13,30.14,30.52,30.64,30.77,30.86,30.82,30.86,30.84,30.82,30.77,30.72,30.55,30.32,30.56,30.20,30.47,30.20,30.16,30.18,30.41,30.52,30.59,30.60,30.80,30.91,30.92,30.92,30.69,30.73,30.68,30.59,30.67,30.76,30.76,30.82,30.76,30.86,30.76,30.84,30.81,30.62,30.66,30.74,30.70,30.51,30.61,30.69,30.33,30.33,30.61,30.67,30.56,30.25,30.47,30.54,30.30,30.11,30.33,30.39,30.40,30.02,30.02,29.98,29.94,29.51,29.55,29.05,28.93,29.07,28.72,28.61,28.75,28.66,28.54,28.68,28.65,28.34,28.54,28.14,28.23,27.77,28.65,28.73,29.06,29.47,29.23,30.02,30.00,29.77,30.15,30.32,30.25,30.27,30.48,30.55,30.69,30.46,30.32,30.26,30.53,30.60,30.75,30.61,30.46,30.73,30.73,30.54,30.59,30.64,30.34,30.29,30.45,30.22,29.93,30.13,30.33,29.88,29.61,29.84,29.83,29.56,29.38,29.15,29.10,28.96,29.00,28.49,28.71,28.78,28.93,28.67,29.04,29.24,29.25,28.97,29.40,29.73,29.59,29.90,29.98,29.91,29.86,30.16,30.33,30.38,30.26,30.52,30.22,30.43],[12.11,11.58,10.10,8.64,7.94,7.57,6.66,7.29,8.07,8.48,8.58,9.30,9.98,10.98,11.26,10.85,10.11,10.03,9.56,8.64,8.89,6.95,7.96,6.75,5.91,5.27,4.11,4.60,5.90,4.99,4.73,6.05,6.18,7.33,7.56,8.94,8.96,10.04,10.26,9.56,8.51,8.56,7.41,8.11,7.76,7.00,7.82,8.80,8.89,8.29,8.25,7.32,8.98,8.33,6.92,7.98,8.77,7.73,9.19,9.40,9.93,10.45,10.84,10.13,10.83,10.79,11.13,11.25,10.66,10.06,9.74,9.39,8.49,7.79,6.89,6.39,5.54,5.08,4.04,3.78,3.96,3.76,2.93,2.04,1.22,0.76,1.30,1.76,2.69,3.50,4.35,4.28,4.92,4.26,4.43,5.70,4.80,3.44,4.24,5.13,3.67,3.37,5.02,5.12,3.41,4.29,5.92,5.05,5.21,6.54,6.61,5.92,6.86,7.49,7.53,7.11,8.04,8.97,8.38,8.94,9.94,10.34,10.83,11.34,11.52,12.43,11.81,11.81,10.83,10.93,10.94,10.39,11.01,10.26,11.50,11.27,11.55,12.69,12.27,13.37,13.94,13.93,13.97,14.12,14.59,13.97,13.33,12.45,13.98,13.60,13.74,14.52,14.40,14.37,15.29,16.06,15.65,16.23,17.05,18.18,17.21,18.64,18.91,18.58,19.11,19.87,20.22,19.86,20.57,21.79,21.56,21.44,22.73,23.31,22.67,23.91,24.75,24.53,24.35,25.54,26.47,26.01,26.82,27.33,27.52,27.27,27.87,28.49,28.18,28.43,28.81,28.74,28.99,29.47,29.60,29.26,29.57,29.77,29.99,29.86,30.06,30.48,30.02,30.27,30.16,30.54,30.56,30.54,30.71,30.30,30.37,30.54,30.77,30.84,30.85,30.91,30.70,30.90,31.01,30.86,30.96,31.02,31.08,30.98,31.20,31.05,31.03,31.15,31.04,31.16,31.09,31.22,31.16,31.12,31.12,31.19,31.37,31.26,31.18,31.24,31.18,31.28,31.26,31.40,31.40,31.37,31.26,31.38,31.48,31.39,31.35,31.45,31.46,31.43,31.43,31.50,31.49,31.47,31.51,31.49,31.54,31.49,31.51,31.51,31.54,31.53,31.48,31.56,31.49,31.55,31.60,31.59,31.58,31.56,31.61,31.61,31.60,31.56,31.58,31.58,31.56,31.58,31.57,31.59,31.59,31.59,31.61,31.59,31.59,31.59,31.60,31.60,31.59,31.58,31.59,31.58,31.60,31.58,31.59,31.59,31.60,31.59,31.57,31.60,31.57,31.57,31.57,31.57,31.59,31.59,31.60,31.59,31.57,31.59,31.60,31.61,31.61,31.61,31.61,31.59,31.61,31.60,31.62,31.60,31.59,31.60,31.60,31.60,31.60,31.60,31.60,31.61,31.61,31.62,31.61,31.62,31.61,31.61,31.59,31.59,31.59,31.59,31.59,31.60,31.61,31.62,31.61,31.61,31.61,31.61,31.61,31.60,31.59,31.60,31.61,31.59,31.60,31.59,31.60,31.59,31.61,31.61,31.61,31.60,31.60,31.63,31.61,31.60,31.58,31.56,31.57,31.58,31.61,31.62,31.62,31.62,31.61,31.60,31.61,31.61,31.62,31.62,31.62,31.62,31.63,31.63,31.63,31.63,31.62,31.62,31.62,31.63,31.63,31.63,31.63,31.64,31.64,31.63,31.62,31.62,31.62,31.63,31.62,31.61,31.62,31.61,31.62,31.62,31.64,31.64,31.64,31.63,31.64,31.64,31.64,31.64,31.64,31.64,31.63,31.63,31.63,31.61,31.59,31.59,31.60,31.61,31.62,31.63,31.63,31.64,31.63,31.62,31.62,31.61,31.61,31.61,31.61,31.63,31.62,31.63,31.61,31.64,31.60,31.62,31.61,31.62,31.62,31.61,31.60,31.60,31.62,31.62,31.63,31.62,31.61,31.61,31.63,31.61,31.60,31.62,31.62,31.59,31.57,31.59,31.60,31.58,31.60,31.58,31.61,31.58,31.60,31.60,31.59,31.59,31.59,31.59,31.57,31.59,31.58,31.58,31.58,31.58,31.60,31.59,31.62,31.61,31.62,31.61,31.61,31.60,31.59,31.58,31.59,31.57,31.57,31.56,31.57,31.57,31.56,31.57,31.56,31.58,31.55,31.56,31.56,31.54,31.57,31.55,31.58,31.56,31.58,31.60,31.59,31.56,31.56,31.53,31.54,31.52,31.56,31.55,31.56,31.55,31.54,31.56,31.55,31.57,31.58,31.57,31.60,31.62,31.61,31.60,31.62,31.60,31.59,31.58,31.56,31.57,31.58,31.57,31.55,31.55,31.57,31.58,31.58,31.57,31.59,31.58,31.58,31.58,31.58,31.60,31.63,31.51,31.51,31.50,31.54,31.53,31.51,31.53,31.54,31.53,31.54,31.55,31.55,31.53,31.54,31.56,31.55,31.57,31.56,31.58,31.56,31.56,31.57,31.55,31.55,31.54,31.54,31.54,31.53,31.55,31.55,31.52,31.54,31.56,31.56,31.53,31.52,31.56,31.54,31.52,31.54,31.56,31.54,31.54,31.53,31.53,31.51,31.50,31.52,31.47,31.47,31.45,31.42,31.40,31.41,31.39,31.38,31.37,31.38,31.39,31.36,31.37,31.36,31.35,31.37,31.34,31.29,31.34,31.32,31.29,31.36,31.29,31.35,31.27,31.37,31.36,31.39,31.37,31.39,31.38,31.39,31.42,31.40,31.41,31.40,31.31,31.31,31.33,31.29,31.30,31.26,31.24,31.21,31.17,31.16,31.15,31.11,31.07,31.14,31.09,31.06,31.06,31.04,30.95,31.07,31.02,31.06,30.89,30.98,30.85,30.95,30.78,30.75,30.43,30.50,30.42,30.45,30.25,30.17,30.32,30.19,30.11,30.00,29.99,30.02,29.71,29.55,29.77,30.05,29.57,29.77,30.03,30.17,29.81,30.24,30.21,30.30,29.99,29.91,30.15,30.03,29.74,30.05,30.16,29.86,29.85,30.01,29.93,29.89,30.12,30.23,30.13,30.08,30.28,30.10,30.22,30.25,30.31,30.28,30.40,30.52,30.35,30.49,30.55,30.38,30.32,30.20,30.25,30.21,30.06,30.01,30.20,29.96,29.89,29.55,29.65,29.70,28.82,29.06,29.64,29.21,28.86,29.23,29.53,29.05,29.08,29.66,29.61,28.96,29.49,29.73,30.00,29.51,29.52,29.54,29.77,29.94,29.48,29.46,29.94,29.96,29.11,29.76,30.17,29.71,29.66,30.06,30.18,29.81,29.97,29.90,29.87,29.62,29.42,29.48,29.42,29.38,28.90,28.90,29.10,28.84,28.17,28.80,28.75,28.33,28.28,28.86,28.93,28.42,28.93,29.42,29.70,29.58,29.24,29.26,29.57,29.41,28.90,29.28,29.27,29.00,29.40,29.85,29.42,29.29,29.38,30.06,29.92,30.44,30.54,30.73,30.79,30.74,30.83,30.79,30.76,30.64,30.58,30.43,30.17,30.43,30.05,30.31,29.97,30.11,30.13,30.27,30.34,30.53,30.53,30.73,30.88,30.86,30.82,30.52,30.63,30.54,30.49,30.58,30.70,30.69,30.76,30.69,30.82,30.66,30.81,30.78,30.50,30.54,30.70,30.64,30.36,30.51,30.62,30.29,30.15,30.52,30.61,30.47,30.06,30.41,30.50,30.13,29.97,30.34,30.38,30.45,30.08,29.97,29.97,29.96,29.62,29.69,29.11,28.88,29.27,28.85,28.46,28.64,28.76,28.40,28.78,28.68,28.27,28.47,28.28,27.99,27.99,28.37,28.77,29.06,29.41,29.10,29.88,29.87,29.70,29.93,30.26,30.15,30.19,30.30,30.50,30.59,30.38,30.19,30.22,30.47,30.59,30.77,30.56,30.40,30.74,30.67,30.42,30.55,30.57,30.17,30.18,30.43,30.17,29.80,30.09,30.23,29.85,29.60,29.77,29.65,29.47,29.31,28.97,28.94,28.84,28.92,28.47,28.74,28.73,29.11,28.89,29.03,29.25,29.22,29.04,29.23,29.64,29.58,29.81,29.83,29.95,29.93,30.17,30.35,30.44,30.33,30.40,30.10,30.21],[12.50,11.64,10.38,9.11,8.62,7.82,7.41,8.04,8.33,9.02,8.80,9.83,10.29,11.47,11.87,11.75,10.58,10.47,9.81,8.69,8.83,7.17,7.92,6.94,6.12,5.64,4.28,4.84,6.63,5.91,5.66,6.50,7.41,8.19,8.76,9.59,9.66,10.63,11.24,10.55,9.56,9.51,8.50,8.92,8.61,7.95,8.70,9.46,9.81,9.09,8.87,7.71,9.07,8.57,7.09,7.95,8.61,8.17,9.46,9.94,10.60,11.16,11.40,10.78,11.50,11.37,11.96,12.06,11.31,10.65,10.36,9.74,8.97,8.63,7.63,7.51,6.18,6.06,4.58,4.72,4.70,4.36,3.39,2.59,1.99,1.12,0.77,1.23,1.95,3.08,3.78,3.54,4.74,4.27,4.72,5.41,4.63,3.33,4.50,5.83,3.92,3.32,5.39,5.08,3.85,5.07,6.00,5.66,6.05,6.46,6.98,6.80,7.11,7.62,7.74,7.73,8.32,9.21,8.87,9.35,10.21,10.78,11.07,11.64,11.81,12.89,12.14,12.38,11.32,11.06,11.20,10.99,11.44,10.87,11.92,11.86,11.85,12.32,12.86,13.37,14.41,14.22,14.79,15.11,15.29,14.97,14.02,12.92,14.29,13.99,14.40,15.06,15.04,14.79,15.65,16.10,15.94,16.32,16.82,18.21,17.15,19.04,19.00,18.61,19.65,20.26,20.92,20.26,21.17,22.12,22.26,22.05,23.08,23.23,22.93,24.25,24.48,24.59,24.35,25.77,26.15,25.85,26.87,27.24,27.18,27.23,27.85,28.45,28.20,28.56,28.70,28.60,28.99,29.43,29.39,29.14,29.66,29.73,29.80,29.94,30.10,30.31,29.97,30.34,30.39,30.37,30.42,30.59,30.53,30.29,30.43,30.29,30.60,30.73,30.85,30.82,30.57,30.83,30.91,30.57,30.87,30.91,31.05,30.85,31.15,31.05,30.95,31.14,30.99,31.18,31.02,31.14,31.14,31.10,31.01,31.20,31.34,31.19,31.15,31.26,31.22,31.26,31.33,31.41,31.41,31.34,31.32,31.42,31.47,31.47,31.39,31.46,31.49,31.51,31.49,31.52,31.54,31.50,31.51,31.52,31.57,31.52,31.52,31.53,31.55,31.52,31.52,31.57,31.52,31.57,31.60,31.60,31.57,31.59,31.63,31.62,31.62,31.59,31.60,31.59,31.59,31.60,31.60,31.61,31.61,31.61,31.62,31.62,31.60,31.61,31.62,31.63,31.61,31.60,31.61,31.61,31.62,31.60,31.61,31.60,31.61,31.59,31.59,31.61,31.59,31.59,31.60,31.59,31.60,31.61,31.62,31.61,31.59,31.60,31.61,31.62,31.62,31.62,31.62,31.61,31.63,31.63,31.63,31.63,31.61,31.62,31.61,31.62,31.61,31.62,31.62,31.63,31.63,31.63,31.62,31.63,31.62,31.61,31.61,31.61,31.60,31.61,31.60,31.62,31.62,31.63,31.62,31.62,31.62,31.62,31.62,31.62,31.61,31.62,31.63,31.61,31.61,31.61,31.60,31.61,31.62,31.63,31.62,31.62,31.62,31.65,31.63,31.62,31.60,31.59,31.59,31.60,31.63,31.65,31.63,31.64,31.62,31.61,31.61,31.62,31.63,31.64,31.63,31.64,31.66,31.65,31.64,31.64,31.64,31.63,31.63,31.63,31.64,31.64,31.64,31.65,31.66,31.66,31.64,31.63,31.63,31.64,31.63,31.63,31.64,31.63,31.64,31.64,31.65,31.66,31.65,31.65,31.65,31.65,31.64,31.64,31.66,31.66,31.66,31.65,31.66,31.63,31.62,31.61,31.62,31.63,31.64,31.65,31.65,31.65,31.64,31.64,31.63,31.63,31.62,31.63,31.62,31.63,31.63,31.63,31.63,31.64,31.61,31.62,31.62,31.63,31.61,31.61,31.61,31.61,31.62,31.62,31.63,31.63,31.61,31.61,31.63,31.60,31.59,31.61,31.62,31.58,31.57,31.57,31.60,31.58,31.60,31.58,31.61,31.58,31.61,31.61,31.60,31.60,31.60,31.60,31.58,31.58,31.58,31.57,31.58,31.58,31.60,31.60,31.63,31.61,31.63,31.61,31.60,31.60,31.59,31.57,31.58,31.56,31.57,31.56,31.56,31.57,31.56,31.56,31.56,31.58,31.56,31.57,31.56,31.53,31.56,31.54,31.57,31.55,31.57,31.59,31.59,31.55,31.56,31.52,31.52,31.50,31.55,31.54,31.55,31.54,31.54,31.55,31.55,31.56,31.57,31.57,31.59,31.61,31.61,31.59,31.62,31.60,31.58,31.58,31.57,31.57,31.57,31.57,31.54,31.55,31.57,31.57,31.58,31.57,31.60,31.58,31.58,31.58,31.57,31.60,31.62,31.51,31.53,31.49,31.54,31.54,31.50,31.53,31.55,31.53,31.54,31.56,31.56,31.52,31.55,31.57,31.55,31.56,31.56,31.58,31.54,31.56,31.57,31.54,31.54,31.54,31.53,31.54,31.55,31.55,31.55,31.54,31.53,31.55,31.55,31.52,31.51,31.54,31.53,31.51,31.53,31.53,31.52,31.53,31.51,31.51,31.50,31.49,31.50,31.46,31.47,31.46,31.43,31.39,31.40,31.38,31.38,31.37,31.37,31.40,31.39,31.38,31.35,31.34,31.39,31.34,31.29,31.34,31.33,31.28,31.37,31.28,31.34,31.24,31.36,31.38,31.37,31.37,31.37,31.39,31.40,31.43,31.42,31.43,31.40,31.34,31.31,31.37,31.31,31.32,31.25,31.27,31.19,31.15,31.17,31.14,31.06,31.07,31.08,31.07,31.03,30.99,31.02,30.87,31.06,31.01,31.02,30.88,30.96,30.91,30.96,30.80,30.78,30.60,30.60,30.52,30.48,30.35,30.28,30.33,30.23,30.17,30.11,29.95,30.12,29.76,29.62,29.73,30.13,29.49,29.67,29.77,30.01,29.65,30.04,30.13,30.24,29.88,29.84,30.04,29.95,29.71,29.95,30.10,29.89,29.89,29.96,29.94,29.91,30.04,30.18,30.06,30.15,30.20,30.24,30.33,30.26,30.36,30.41,30.52,30.57,30.51,30.62,30.66,30.56,30.53,30.29,30.38,30.37,30.25,30.09,30.33,30.20,30.01,29.71,29.85,29.81,28.78,29.08,29.64,28.92,28.57,29.26,29.54,28.75,28.93,29.63,29.45,28.72,29.44,29.73,30.02,29.44,29.41,29.57,29.77,30.10,29.60,29.45,30.04,30.06,29.37,29.81,30.25,29.85,29.76,30.15,30.38,30.12,30.36,30.26,30.27,30.12,29.73,29.73,29.78,29.67,28.96,29.05,29.29,28.79,27.49,28.85,28.67,27.98,28.29,28.82,28.60,27.89,28.78,29.41,29.61,29.56,29.04,29.28,29.63,29.17,28.67,29.51,29.46,29.01,29.32,30.03,29.76,29.40,29.51,30.34,30.33,30.70,30.77,30.87,30.88,30.90,30.93,30.88,30.84,30.80,30.70,30.66,30.44,30.72,30.40,30.64,30.34,30.36,30.38,30.52,30.66,30.70,30.73,30.86,30.97,30.95,30.93,30.79,30.81,30.79,30.68,30.76,30.84,30.88,30.83,30.84,30.90,30.87,30.88,30.89,30.77,30.76,30.83,30.85,30.70,30.70,30.81,30.68,30.53,30.71,30.73,30.75,30.39,30.56,30.59,30.39,30.20,30.42,30.54,30.54,30.24,30.09,30.07,29.93,29.48,29.39,28.91,28.48,28.84,28.65,27.96,28.17,28.36,28.20,28.69,28.50,27.89,28.15,27.96,27.49,27.88,28.54,28.96,29.67,29.78,29.56,30.27,30.12,30.00,30.34,30.42,30.38,30.44,30.61,30.74,30.77,30.61,30.50,30.48,30.69,30.76,30.90,30.77,30.69,30.86,30.83,30.64,30.70,30.74,30.43,30.43,30.59,30.32,30.06,30.39,30.34,29.95,29.72,29.98,30.19,29.86,29.35,29.40,29.17,28.75,28.80,28.32,28.87,28.34,29.02,28.57,28.96,29.28,29.24,28.92,29.31,29.75,29.68,29.76,30.11,30.13,29.99,30.27,30.55,30.52,30.54,30.58,30.30,30.30],[12.43,11.53,10.29,9.09,8.70,8.06,7.16,7.95,8.32,8.70,8.61,9.43,9.89,10.99,11.19,11.16,10.12,10.14,9.68,8.44,8.72,7.09,7.96,6.83,6.20,5.66,4.65,5.04,6.32,5.88,5.36,6.42,6.90,7.89,8.24,9.39,9.30,10.19,10.91,10.02,9.21,9.27,8.08,8.47,8.49,7.52,8.82,9.49,9.18,8.61,8.91,7.51,8.88,8.54,7.12,7.99,8.77,7.95,9.35,9.36,10.19,10.79,10.92,10.13,10.83,11.07,11.62,11.38,10.85,9.92,10.00,9.41,8.71,8.33,7.54,7.41,6.08,5.67,4.84,4.46,4.76,4.00,3.48,2.85,2.43,1.84,1.32,0.76,1.28,2.11,2.92,3.48,4.30,3.79,4.43,5.22,4.72,3.67,3.84,5.08,4.26,3.51,5.25,5.44,4.06,5.31,6.16,5.87,5.97,6.60,7.27,6.98,7.11,8.06,8.02,8.18,8.58,9.17,9.05,9.63,10.49,10.79,11.14,12.06,12.18,13.23,12.39,12.48,11.41,11.34,11.06,10.97,11.55,10.88,12.01,12.15,12.11,13.31,12.55,14.26,14.38,14.18,14.55,15.03,14.82,15.03,14.29,13.26,14.18,13.88,14.12,14.58,14.82,14.81,15.51,16.24,15.75,16.39,17.09,18.12,17.47,19.22,19.21,18.77,19.47,20.41,20.80,20.39,20.80,22.08,21.61,21.72,22.79,22.87,22.72,24.02,24.44,24.06,24.21,25.58,26.13,25.44,26.73,27.20,27.05,27.23,27.92,28.48,27.93,28.49,28.67,28.43,28.79,29.24,29.33,28.86,29.43,29.48,29.77,29.60,29.91,30.26,29.81,30.27,30.32,30.50,30.35,30.55,30.74,30.23,30.57,30.66,30.81,30.70,30.80,31.02,30.59,30.71,30.91,30.71,30.77,30.92,31.12,30.86,31.03,30.91,30.88,31.00,30.76,31.03,30.65,31.05,30.97,31.01,30.95,31.05,31.16,30.98,30.94,31.15,31.06,31.11,31.18,31.32,31.26,31.17,31.20,31.29,31.35,31.34,31.33,31.36,31.40,31.42,31.42,31.43,31.46,31.46,31.47,31.45,31.51,31.47,31.49,31.48,31.53,31.49,31.45,31.56,31.47,31.50,31.59,31.57,31.53,31.57,31.60,31.60,31.59,31.54,31.57,31.57,31.56,31.59,31.57,31.55,31.58,31.59,31.60,31.60,31.58,31.59,31.59,31.60,31.59,31.59,31.59,31.58,31.61,31.58,31.59,31.58,31.59,31.57,31.57,31.60,31.57,31.57,31.58,31.57,31.58,31.58,31.60,31.58,31.57,31.59,31.60,31.61,31.61,31.60,31.61,31.59,31.60,31.60,31.61,31.60,31.59,31.61,31.60,31.60,31.60,31.60,31.60,31.61,31.61,31.62,31.60,31.61,31.61,31.60,31.59,31.59,31.59,31.59,31.58,31.60,31.59,31.62,31.60,31.60,31.60,31.60,31.61,31.60,31.59,31.61,31.61,31.59,31.59,31.59,31.60,31.60,31.61,31.62,31.61,31.61,31.61,31.64,31.61,31.61,31.59,31.57,31.57,31.59,31.61,31.64,31.62,31.63,31.62,31.60,31.61,31.62,31.62,31.63,31.62,31.63,31.64,31.65,31.64,31.63,31.63,31.62,31.62,31.63,31.63,31.64,31.63,31.64,31.65,31.64,31.63,31.62,31.63,31.63,31.63,31.62,31.63,31.62,31.63,31.63,31.64,31.65,31.64,31.64,31.65,31.65,31.64,31.65,31.65,31.65,31.64,31.64,31.64,31.62,31.61,31.61,31.62,31.62,31.63,31.63,31.64,31.65,31.64,31.63,31.63,31.63,31.62,31.63,31.62,31.63,31.63,31.63,31.63,31.64,31.62,31.63,31.62,31.63,31.62,31.62,31.62,31.61,31.63,31.63,31.63,31.63,31.63,31.62,31.64,31.62,31.62,31.63,31.63,31.61,31.60,31.60,31.61,31.61,31.61,31.61,31.62,31.60,31.61,31.61,31.61,31.60,31.60,31.59,31.58,31.60,31.58,31.59,31.58,31.58,31.60,31.60,31.63,31.61,31.63,31.62,31.61,31.62,31.61,31.60,31.61,31.59,31.60,31.58,31.59,31.59,31.58,31.58,31.58,31.59,31.58,31.57,31.58,31.56,31.58,31.56,31.60,31.58,31.60,31.61,31.61,31.56,31.57,31.54,31.56,31.54,31.57,31.56,31.58,31.56,31.55,31.57,31.55,31.58,31.59,31.59,31.60,31.62,31.62,31.60,31.62,31.60,31.60,31.58,31.58,31.57,31.58,31.58,31.56,31.57,31.59,31.59,31.60,31.58,31.60,31.60,31.60,31.60,31.60,31.61,31.64,31.49,31.49,31.48,31.53,31.52,31.49,31.53,31.53,31.52,31.53,31.54,31.55,31.50,31.55,31.55,31.54,31.56,31.55,31.56,31.53,31.55,31.56,31.54,31.55,31.53,31.53,31.52,31.53,31.54,31.53,31.53,31.54,31.54,31.55,31.53,31.51,31.53,31.54,31.51,31.52,31.54,31.53,31.51,31.50,31.52,31.49,31.45,31.48,31.45,31.43,31.37,31.38,31.36,31.36,31.32,31.32,31.32,31.32,31.33,31.33,31.34,31.28,31.26,31.35,31.31,31.22,31.29,31.29,31.24,31.32,31.24,31.30,31.22,31.33,31.35,31.34,31.33,31.31,31.35,31.33,31.39,31.37,31.38,31.38,31.29,31.25,31.30,31.22,31.23,31.16,31.15,31.10,31.01,31.06,30.99,30.90,30.90,30.91,30.88,30.88,30.86,30.86,30.77,30.94,30.87,30.91,30.74,30.74,30.78,30.72,30.55,30.57,30.33,30.35,30.28,30.27,30.14,29.93,30.11,30.04,29.83,29.72,29.77,29.94,29.50,29.28,29.60,29.98,29.45,29.52,29.91,29.93,29.65,30.14,29.99,30.16,29.91,29.74,29.95,29.83,29.38,29.74,29.92,29.55,29.56,29.80,29.69,29.58,29.83,30.06,29.86,29.77,30.01,29.99,29.89,30.03,30.19,30.13,30.20,30.36,30.12,30.38,30.42,30.32,30.16,29.93,30.07,30.03,29.77,29.60,29.96,29.76,29.75,29.36,29.24,29.40,28.60,28.72,29.03,28.82,28.41,28.81,29.13,28.67,28.71,29.20,29.22,28.73,29.30,29.47,29.75,29.27,29.20,29.24,29.46,29.77,29.13,28.88,29.62,29.61,28.69,29.22,29.95,29.38,29.29,29.70,30.01,29.50,29.65,29.69,29.72,29.42,29.30,29.28,29.16,29.07,28.41,28.66,28.59,28.48,27.65,28.43,28.18,27.84,28.08,28.33,28.34,27.89,28.46,29.18,29.30,29.23,28.79,28.93,29.21,28.89,28.34,29.09,29.00,28.48,28.75,29.41,29.18,29.09,29.25,29.85,29.93,30.46,30.50,30.64,30.76,30.73,30.84,30.78,30.70,30.57,30.58,30.46,30.22,30.45,30.03,30.29,29.93,30.09,30.22,30.23,30.38,30.52,30.58,30.75,30.89,30.88,30.83,30.56,30.61,30.53,30.38,30.52,30.70,30.66,30.75,30.69,30.82,30.69,30.80,30.78,30.49,30.56,30.65,30.63,30.35,30.48,30.61,30.23,30.17,30.50,30.56,30.34,30.04,30.36,30.36,30.01,29.92,30.26,30.32,30.33,30.01,29.83,29.90,29.78,29.30,29.34,28.49,28.20,28.58,28.13,27.97,27.98,28.10,27.97,28.21,28.12,27.72,28.04,27.87,27.63,27.92,28.15,28.68,29.09,29.52,29.17,29.99,30.00,29.69,29.96,30.31,30.17,30.19,30.33,30.50,30.61,30.46,30.28,30.32,30.57,30.66,30.81,30.64,30.50,30.76,30.70,30.42,30.52,30.58,30.15,30.23,30.42,30.13,29.79,30.15,30.17,29.74,29.42,29.69,29.76,29.50,29.17,28.93,28.87,28.73,28.58,28.02,28.51,28.24,28.68,28.22,28.66,28.93,28.70,28.33,28.91,29.39,29.20,29.44,29.60,29.72,29.76,29.99,30.27,30.32,30.24,30.30,29.99,30.04],[13.58,12.58,11.29,10.00,9.28,8.44,8.47,8.82,9.32,9.84,9.86,11.18,11.41,12.92,13.10,13.21,11.87,11.81,11.00,9.80,9.80,8.61,8.96,7.91,7.15,6.60,5.66,6.48,7.78,7.29,6.39,7.75,8.48,9.52,9.75,10.92,10.74,11.64,12.44,11.60,10.50,10.57,9.70,10.13,10.21,9.54,10.59,11.00,11.10,10.04,10.09,9.13,10.35,9.95,8.42,9.37,10.08,9.88,10.83,11.09,11.85,12.55,12.54,11.73,12.43,12.93,13.35,13.17,12.46,11.58,11.66,10.79,10.12,9.38,8.99,8.57,7.55,7.13,5.72,5.70,5.76,5.61,4.75,3.46,3.38,2.42,2.13,1.18,0.77,1.30,2.29,2.97,4.11,3.92,4.83,6.38,5.63,4.06,4.58,5.93,4.90,4.07,5.35,5.92,4.80,5.37,6.53,6.28,6.55,7.02,8.14,7.76,8.10,8.70,8.72,8.95,9.33,9.88,9.99,10.46,11.36,11.67,11.82,12.78,12.96,14.00,13.05,13.63,12.42,12.37,12.25,11.93,12.89,12.19,12.94,12.85,13.36,13.81,13.45,14.89,15.15,15.33,15.61,16.12,16.57,16.10,15.11,14.03,15.28,14.85,15.09,15.97,15.95,15.91,16.43,17.01,16.90,17.58,17.68,19.30,18.61,20.21,19.85,20.13,20.34,21.40,22.03,21.60,22.32,23.09,23.14,23.07,24.01,24.32,24.21,25.02,25.49,25.44,25.29,26.40,27.08,26.63,27.67,27.59,27.63,28.04,28.36,28.75,28.46,28.94,28.86,28.86,29.15,29.57,29.55,29.31,29.77,29.71,29.96,30.06,30.20,30.35,30.08,30.42,30.51,30.50,30.51,30.73,30.67,30.36,30.62,30.46,30.72,30.72,30.90,31.09,30.50,30.86,30.96,30.68,30.79,31.13,31.22,30.74,31.12,31.13,30.94,31.01,31.18,31.15,30.95,31.16,31.29,31.11,31.06,31.21,31.38,31.33,31.16,31.36,31.27,31.38,31.36,31.39,31.39,31.45,31.38,31.34,31.48,31.46,31.37,31.43,31.52,31.52,31.46,31.52,31.57,31.49,31.53,31.50,31.53,31.51,31.53,31.54,31.59,31.54,31.51,31.58,31.50,31.55,31.61,31.59,31.58,31.58,31.62,31.62,31.61,31.60,31.59,31.59,31.58,31.60,31.58,31.60,31.60,31.61,31.62,31.61,31.59,31.60,31.61,31.61,31.60,31.59,31.60,31.59,31.61,31.58,31.60,31.59,31.60,31.59,31.58,31.60,31.58,31.59,31.59,31.57,31.59,31.59,31.60,31.59,31.59,31.61,31.60,31.62,31.61,31.61,31.61,31.60,31.62,31.61,31.63,31.61,31.60,31.60,31.61,31.61,31.60,31.61,31.61,31.62,31.62,31.63,31.62,31.62,31.62,31.60,31.60,31.60,31.60,31.60,31.60,31.61,31.61,31.62,31.61,31.61,31.61,31.61,31.62,31.61,31.60,31.61,31.62,31.60,31.60,31.60,31.61,31.60,31.61,31.62,31.61,31.61,31.61,31.64,31.62,31.62,31.59,31.58,31.59,31.59,31.62,31.64,31.63,31.64,31.62,31.61,31.61,31.62,31.62,31.63,31.63,31.64,31.65,31.66,31.64,31.64,31.64,31.63,31.64,31.63,31.64,31.64,31.64,31.65,31.66,31.65,31.63,31.63,31.63,31.63,31.63,31.63,31.63,31.62,31.64,31.63,31.65,31.66,31.65,31.64,31.66,31.65,31.64,31.65,31.65,31.65,31.65,31.65,31.65,31.63,31.62,31.60,31.62,31.62,31.63,31.64,31.64,31.65,31.64,31.63,31.63,31.62,31.62,31.63,31.61,31.63,31.63,31.63,31.62,31.65,31.61,31.63,31.62,31.63,31.61,31.61,31.61,31.61,31.63,31.62,31.63,31.63,31.62,31.62,31.64,31.60,31.61,31.63,31.62,31.59,31.57,31.58,31.60,31.58,31.60,31.58,31.61,31.60,31.61,31.61,31.60,31.61,31.60,31.60,31.58,31.58,31.58,31.58,31.58,31.59,31.60,31.61,31.63,31.61,31.63,31.61,31.61,31.61,31.60,31.58,31.59,31.57,31.58,31.57,31.58,31.59,31.57,31.57,31.56,31.58,31.55,31.57,31.57,31.52,31.57,31.54,31.59,31.55,31.57,31.60,31.58,31.56,31.57,31.52,31.54,31.51,31.55,31.55,31.55,31.54,31.54,31.57,31.55,31.57,31.59,31.58,31.60,31.62,31.61,31.59,31.62,31.60,31.60,31.59,31.58,31.57,31.58,31.57,31.54,31.55,31.57,31.58,31.59,31.58,31.60,31.60,31.59,31.58,31.58,31.60,31.63,31.50,31.51,31.52,31.55,31.55,31.50,31.55,31.55,31.54,31.55,31.55,31.56,31.53,31.55,31.58,31.56,31.56,31.56,31.58,31.54,31.56,31.58,31.54,31.55,31.55,31.54,31.54,31.56,31.56,31.55,31.53,31.54,31.55,31.55,31.53,31.53,31.54,31.52,31.52,31.54,31.53,31.52,31.54,31.52,31.52,31.51,31.50,31.50,31.46,31.46,31.44,31.42,31.37,31.44,31.37,31.38,31.37,31.37,31.37,31.37,31.36,31.34,31.30,31.36,31.31,31.25,31.32,31.30,31.26,31.34,31.24,31.32,31.23,31.35,31.38,31.36,31.38,31.37,31.39,31.38,31.41,31.40,31.40,31.36,31.35,31.29,31.37,31.30,31.32,31.24,31.26,31.20,31.14,31.18,31.15,31.01,31.00,31.01,31.00,30.99,30.94,30.98,30.89,31.03,30.99,30.94,30.85,30.90,30.83,30.85,30.67,30.70,30.38,30.54,30.46,30.48,30.35,30.25,30.37,30.25,30.14,30.12,30.01,30.21,29.72,29.59,29.88,30.14,29.42,29.70,29.75,29.82,29.61,30.05,30.26,30.24,29.91,29.92,30.11,29.91,29.72,30.08,30.12,29.92,29.97,30.12,29.96,29.95,30.09,30.21,30.03,30.14,30.14,30.06,30.25,30.24,30.32,30.31,30.51,30.60,30.46,30.62,30.61,30.58,30.50,30.31,30.41,30.43,30.32,30.18,30.45,30.24,30.00,29.79,29.86,29.83,28.84,29.16,29.66,29.01,28.81,29.32,29.61,28.84,29.08,29.64,29.46,28.95,29.43,29.70,30.06,29.52,29.47,29.62,29.84,30.09,29.60,29.36,30.06,30.04,29.15,29.75,30.29,29.90,29.68,30.20,30.39,30.07,30.33,30.30,30.30,30.11,29.75,29.58,29.76,29.52,28.87,28.88,29.14,28.81,27.74,28.90,28.66,28.05,28.35,28.83,28.71,28.01,28.71,29.33,29.67,29.50,29.02,29.26,29.52,28.98,28.51,29.67,29.37,28.88,29.51,30.08,29.71,29.38,29.69,30.23,30.27,30.61,30.64,30.81,30.84,30.90,30.95,30.86,30.79,30.75,30.72,30.64,30.47,30.67,30.41,30.65,30.41,30.42,30.41,30.52,30.69,30.74,30.78,30.90,30.98,31.00,30.95,30.84,30.86,30.81,30.74,30.77,30.88,30.86,30.86,30.88,30.94,30.90,30.92,30.91,30.78,30.81,30.85,30.79,30.66,30.71,30.82,30.51,30.49,30.72,30.73,30.70,30.39,30.57,30.57,30.35,30.25,30.39,30.59,30.57,30.24,30.12,30.18,29.99,29.54,29.51,28.83,28.54,28.70,28.38,27.68,27.99,28.19,28.27,28.56,28.36,27.75,28.10,28.16,27.46,28.14,29.01,29.27,29.77,29.97,29.70,30.35,30.21,30.11,30.36,30.47,30.40,30.51,30.61,30.80,30.82,30.66,30.55,30.57,30.79,30.83,30.97,30.83,30.73,30.88,30.87,30.66,30.76,30.77,30.44,30.46,30.59,30.40,30.12,30.35,30.36,30.02,29.73,30.03,30.26,29.98,29.56,29.39,29.23,29.04,28.73,28.24,28.77,28.39,29.05,28.47,28.88,29.32,29.23,28.81,29.48,29.90,29.87,29.78,30.13,30.10,30.00,30.25,30.45,30.43,30.38,30.49,30.30,30.33],[15.66,14.80,13.48,11.84,11.35,10.68,11.14,10.76,11.41,12.07,12.48,13.36,14.31,15.27,15.82,15.84,14.75,14.84,14.44,13.04,12.70,11.31,11.36,10.43,9.63,9.18,7.60,8.49,10.57,9.36,9.20,10.03,10.08,11.94,11.52,12.91,12.62,13.55,14.57,13.32,12.23,12.61,11.42,12.66,12.00,11.89,12.89,13.39,13.67,13.04,13.23,12.31,13.69,12.95,11.82,12.07,13.16,12.35,14.12,14.17,15.07,15.18,15.73,14.31,15.21,15.23,15.94,15.72,14.73,13.75,13.84,12.99,12.54,11.58,11.21,10.51,10.21,8.94,7.61,6.69,6.69,6.28,5.62,4.25,5.33,3.94,3.18,2.36,1.45,0.78,1.29,2.59,4.19,4.77,6.09,7.45,7.38,4.77,5.68,7.33,6.66,5.04,6.77,7.70,6.29,6.67,8.27,8.66,7.56,8.32,9.96,9.73,9.37,10.11,10.29,10.37,10.93,11.21,11.24,12.14,12.75,13.63,13.95,13.95,14.55,15.64,15.15,15.13,14.95,13.65,13.69,13.36,14.31,13.17,14.33,14.31,14.22,14.77,14.70,16.17,16.64,16.91,16.96,17.51,17.71,17.29,16.85,15.56,16.54,16.04,16.30,16.63,17.19,17.35,17.77,18.13,17.96,18.85,18.87,19.87,19.86,21.10,20.70,21.00,21.06,22.53,22.77,22.69,23.35,24.29,23.96,23.96,25.04,25.22,25.00,25.90,26.46,26.02,25.78,27.42,27.78,27.10,28.20,28.35,28.24,28.59,29.14,29.35,28.76,29.30,29.43,29.18,29.28,29.96,29.81,29.32,29.94,30.08,29.94,30.00,30.38,30.52,29.94,30.52,30.53,30.50,30.46,30.82,30.89,30.31,30.79,30.93,30.88,30.71,31.02,31.08,30.60,30.84,31.11,30.95,30.85,31.14,31.21,30.83,30.91,31.26,30.99,30.97,31.17,31.10,30.83,31.30,31.25,31.18,31.07,31.30,31.31,31.39,31.24,31.27,31.20,31.33,31.29,31.29,31.33,31.36,31.32,31.30,31.44,31.40,31.35,31.39,31.46,31.51,31.44,31.52,31.56,31.51,31.52,31.48,31.54,31.52,31.48,31.56,31.57,31.51,31.49,31.56,31.53,31.54,31.60,31.58,31.56,31.56,31.60,31.61,31.62,31.61,31.59,31.59,31.57,31.59,31.58,31.61,31.60,31.60,31.62,31.59,31.58,31.60,31.60,31.60,31.59,31.59,31.58,31.59,31.60,31.58,31.59,31.58,31.59,31.58,31.58,31.60,31.57,31.58,31.58,31.58,31.59,31.60,31.61,31.59,31.57,31.60,31.61,31.62,31.61,31.61,31.61,31.59,31.62,31.61,31.63,31.61,31.60,31.60,31.60,31.61,31.60,31.61,31.61,31.62,31.62,31.62,31.62,31.61,31.62,31.60,31.59,31.60,31.59,31.59,31.59,31.61,31.61,31.62,31.61,31.61,31.61,31.61,31.61,31.61,31.59,31.60,31.62,31.59,31.60,31.59,31.60,31.60,31.60,31.61,31.60,31.60,31.61,31.64,31.61,31.61,31.58,31.58,31.58,31.59,31.60,31.64,31.61,31.63,31.60,31.60,31.60,31.61,31.62,31.63,31.62,31.63,31.64,31.67,31.64,31.62,31.63,31.61,31.62,31.62,31.63,31.64,31.63,31.64,31.65,31.64,31.62,31.63,31.62,31.63,31.63,31.62,31.63,31.63,31.64,31.64,31.65,31.65,31.65,31.64,31.66,31.65,31.63,31.63,31.64,31.65,31.64,31.65,31.65,31.64,31.63,31.62,31.62,31.61,31.63,31.63,31.64,31.64,31.64,31.62,31.62,31.63,31.61,31.62,31.61,31.63,31.63,31.63,31.63,31.65,31.61,31.63,31.62,31.64,31.61,31.62,31.63,31.63,31.62,31.62,31.64,31.64,31.62,31.63,31.65,31.61,31.62,31.65,31.64,31.62,31.60,31.60,31.61,31.61,31.61,31.60,31.62,31.64,31.63,31.63,31.63,31.63,31.61,31.61,31.59,31.60,31.58,31.57,31.59,31.61,31.61,31.62,31.64,31.63,31.64,31.62,31.63,31.63,31.62,31.60,31.61,31.58,31.60,31.61,31.59,31.60,31.58,31.56,31.55,31.59,31.57,31.59,31.59,31.55,31.59,31.56,31.60,31.57,31.59,31.62,31.58,31.56,31.58,31.52,31.56,31.52,31.56,31.56,31.53,31.52,31.56,31.58,31.55,31.58,31.60,31.59,31.62,31.63,31.63,31.61,31.65,31.61,31.62,31.61,31.59,31.58,31.58,31.57,31.53,31.56,31.58,31.59,31.60,31.59,31.61,31.61,31.60,31.61,31.60,31.62,31.64,31.50,31.50,31.52,31.56,31.54,31.51,31.52,31.54,31.55,31.54,31.54,31.57,31.52,31.55,31.56,31.55,31.56,31.55,31.58,31.53,31.55,31.58,31.55,31.57,31.53,31.52,31.53,31.54,31.55,31.53,31.53,31.54,31.55,31.54,31.53,31.53,31.54,31.52,31.51,31.54,31.52,31.53,31.53,31.52,31.50,31.50,31.48,31.51,31.47,31.47,31.44,31.41,31.33,31.40,31.37,31.34,31.33,31.36,31.35,31.38,31.36,31.33,31.30,31.38,31.34,31.26,31.32,31.34,31.29,31.34,31.28,31.32,31.23,31.34,31.38,31.37,31.37,31.34,31.38,31.39,31.43,31.42,31.41,31.41,31.36,31.33,31.38,31.31,31.34,31.29,31.28,31.24,31.15,31.18,31.15,31.06,31.04,31.06,31.04,30.99,30.95,30.94,30.90,31.03,31.01,30.98,30.88,30.92,30.85,30.95,30.77,30.78,30.51,30.60,30.58,30.51,30.40,30.38,30.50,30.38,30.29,30.28,30.21,30.38,29.98,29.92,30.17,30.22,29.75,29.91,29.96,29.90,29.88,30.29,30.37,30.37,30.10,30.20,30.26,29.99,29.89,30.18,30.28,30.04,30.11,30.24,30.18,30.07,30.23,30.24,30.28,30.20,30.28,30.32,30.40,30.36,30.46,30.47,30.58,30.59,30.53,30.66,30.67,30.59,30.51,30.43,30.50,30.37,30.30,30.26,30.52,30.22,29.95,29.82,29.97,29.85,29.15,29.39,29.74,29.23,29.00,29.54,29.75,29.28,29.32,29.92,29.68,29.37,29.70,29.93,30.15,29.67,29.69,29.77,29.88,30.29,29.69,29.54,30.15,30.10,29.37,29.78,30.29,29.92,29.77,30.14,30.37,30.07,30.32,30.30,30.23,30.06,29.71,29.52,29.80,29.58,28.79,29.11,29.28,29.05,28.21,29.05,29.02,28.40,28.58,28.99,28.90,28.17,29.02,29.49,29.78,29.66,29.25,29.48,29.70,29.29,28.79,29.74,29.58,29.08,29.53,30.13,29.90,29.66,30.03,30.23,30.37,30.62,30.75,30.80,30.91,30.93,30.98,30.93,30.80,30.75,30.78,30.65,30.52,30.72,30.49,30.67,30.49,30.51,30.45,30.54,30.71,30.73,30.83,30.92,31.02,31.01,30.96,30.85,30.83,30.85,30.68,30.77,30.86,30.89,30.88,30.90,30.95,30.88,30.88,30.89,30.81,30.76,30.84,30.74,30.67,30.68,30.80,30.51,30.48,30.73,30.77,30.61,30.43,30.65,30.56,30.40,30.39,30.52,30.71,30.63,30.41,30.28,30.31,30.18,29.66,29.47,29.17,28.45,28.70,28.53,27.77,28.08,28.52,28.41,28.49,28.39,28.04,28.14,28.41,27.80,28.41,29.44,29.65,29.92,30.24,29.93,30.34,30.23,30.25,30.30,30.41,30.38,30.50,30.60,30.80,30.79,30.68,30.56,30.62,30.84,30.89,30.97,30.81,30.79,30.90,30.83,30.66,30.81,30.77,30.47,30.52,30.62,30.46,30.22,30.52,30.52,30.20,29.91,30.20,30.33,30.19,29.73,29.58,29.64,29.19,28.83,28.50,28.98,28.58,29.00,28.57,29.03,29.46,29.18,28.99,29.38,29.73,29.70,29.88,30.08,30.12,30.26,30.33,30.44,30.51,30.40,30.52,30.34,30.44],[18.19,17.91,16.29,15.56,15.19,14.82,14.60,15.04,15.31,16.46,16.33,17.41,18.22,18.84,19.79,19.10,18.14,18.15,17.53,16.75,16.08,15.05,15.30,14.97,13.48,13.17,11.52,11.67,13.29,12.51,12.84,14.60,14.60,15.67,15.87,17.02,16.93,18.03,18.86,17.21,16.22,16.59,15.56,16.81,15.83,15.16,15.63,16.63,17.16,16.73,16.09,15.36,16.47,16.05,14.84,15.32,16.09,15.82,16.99,17.67,17.95,18.55,19.35,18.13,18.92,19.06,19.80,19.37,18.91,18.22,17.97,17.10,16.31,15.74,15.18,14.57,14.43,13.12,11.52,10.36,10.81,9.58,9.08,6.68,7.77,6.02,5.47,3.92,2.78,1.75,0.77,1.74,2.75,4.80,5.52,8.08,7.88,5.81,7.51,9.38,8.63,7.36,9.99,11.18,10.19,9.70,12.57,12.11,11.75,12.44,14.05,13.70,13.07,14.03,13.83,14.43,14.48,14.96,15.13,15.63,16.41,17.34,17.41,17.71,18.34,19.21,18.43,18.71,18.19,17.49,17.90,17.43,18.02,17.18,18.57,17.82,18.00,18.57,17.76,19.45,20.47,20.66,20.66,21.20,20.76,20.84,19.84,18.83,19.61,19.11,19.80,20.28,21.19,20.69,21.30,22.09,21.88,22.76,22.50,24.33,23.37,24.40,24.31,24.40,24.51,25.76,25.71,25.23,26.26,27.08,26.50,26.47,27.56,27.58,27.16,27.95,28.29,28.03,27.94,28.94,29.04,28.63,29.36,29.63,29.50,29.55,29.84,29.86,29.66,30.07,30.02,29.99,30.00,30.48,30.26,29.97,30.48,30.41,30.40,30.53,30.83,30.79,30.40,30.77,30.90,30.81,30.79,31.00,31.06,30.64,30.92,30.99,31.03,30.99,31.16,31.23,30.88,31.14,31.20,31.15,31.10,31.28,31.28,31.08,31.24,31.36,31.12,31.18,31.28,31.21,31.11,31.36,31.32,31.27,31.25,31.35,31.37,31.39,31.36,31.33,31.25,31.33,31.31,31.28,31.35,31.35,31.34,31.32,31.42,31.36,31.36,31.40,31.44,31.48,31.45,31.51,31.54,31.53,31.54,31.55,31.53,31.52,31.54,31.56,31.57,31.51,31.51,31.57,31.54,31.56,31.62,31.59,31.56,31.59,31.61,31.62,31.62,31.62,31.60,31.61,31.60,31.60,31.59,31.62,31.61,31.62,31.63,31.61,31.60,31.61,31.60,31.61,31.59,31.60,31.60,31.60,31.61,31.58,31.59,31.58,31.59,31.60,31.58,31.60,31.57,31.57,31.57,31.58,31.59,31.60,31.61,31.60,31.59,31.61,31.61,31.61,31.61,31.62,31.61,31.60,31.63,31.62,31.63,31.62,31.61,31.61,31.61,31.61,31.60,31.62,31.62,31.63,31.63,31.64,31.63,31.63,31.63,31.61,31.60,31.60,31.60,31.60,31.61,31.61,31.62,31.63,31.62,31.62,31.62,31.62,31.62,31.62,31.60,31.61,31.62,31.60,31.61,31.59,31.61,31.60,31.61,31.62,31.61,31.60,31.61,31.64,31.61,31.62,31.58,31.58,31.58,31.58,31.61,31.64,31.62,31.64,31.61,31.61,31.61,31.61,31.63,31.64,31.63,31.63,31.65,31.66,31.64,31.63,31.63,31.63,31.63,31.62,31.64,31.64,31.64,31.65,31.66,31.65,31.64,31.64,31.63,31.63,31.63,31.63,31.64,31.63,31.65,31.64,31.66,31.66,31.65,31.64,31.66,31.65,31.64,31.64,31.66,31.66,31.66,31.66,31.66,31.64,31.63,31.61,31.62,31.63,31.64,31.65,31.64,31.65,31.65,31.64,31.64,31.64,31.62,31.64,31.63,31.64,31.64,31.64,31.63,31.66,31.62,31.64,31.64,31.65,31.62,31.62,31.62,31.64,31.63,31.63,31.64,31.64,31.64,31.63,31.65,31.62,31.62,31.64,31.64,31.61,31.61,31.60,31.61,31.61,31.62,31.62,31.63,31.63,31.63,31.63,31.64,31.64,31.63,31.62,31.61,31.61,31.60,31.59,31.61,31.62,31.62,31.63,31.65,31.63,31.65,31.62,31.63,31.63,31.62,31.59,31.61,31.58,31.60,31.61,31.61,31.60,31.59,31.59,31.58,31.61,31.57,31.59,31.58,31.54,31.59,31.56,31.62,31.57,31.59,31.62,31.59,31.57,31.58,31.52,31.55,31.54,31.58,31.57,31.57,31.55,31.56,31.58,31.58,31.59,31.61,31.60,31.62,31.64,31.64,31.62,31.65,31.62,31.62,31.61,31.60,31.60,31.61,31.59,31.57,31.59,31.60,31.61,31.61,31.60,31.62,31.62,31.61,31.61,31.60,31.62,31.65,31.51,31.52,31.53,31.57,31.56,31.54,31.55,31.57,31.57,31.57,31.57,31.58,31.55,31.57,31.59,31.57,31.57,31.57,31.60,31.57,31.57,31.59,31.57,31.57,31.57,31.55,31.55,31.56,31.57,31.56,31.56,31.56,31.57,31.57,31.56,31.55,31.56,31.55,31.54,31.55,31.55,31.55,31.55,31.55,31.54,31.54,31.51,31.53,31.52,31.50,31.47,31.45,31.43,31.45,31.44,31.43,31.42,31.44,31.43,31.48,31.43,31.43,31.38,31.42,31.41,31.39,31.42,31.47,31.41,31.48,31.37,31.43,31.36,31.43,31.46,31.46,31.45,31.45,31.44,31.47,31.47,31.45,31.43,31.43,31.39,31.34,31.39,31.32,31.35,31.33,31.31,31.28,31.25,31.27,31.23,31.18,31.18,31.22,31.20,31.17,31.17,31.10,31.09,31.18,31.16,31.17,31.11,31.11,31.10,31.12,30.96,30.98,30.89,30.94,30.90,30.83,30.80,30.82,30.79,30.76,30.66,30.67,30.62,30.70,30.48,30.42,30.62,30.51,30.04,30.33,30.22,30.21,30.22,30.42,30.65,30.53,30.22,30.52,30.56,30.24,30.28,30.63,30.58,30.35,30.59,30.67,30.52,30.52,30.71,30.69,30.59,30.56,30.79,30.67,30.72,30.81,30.84,30.74,30.86,30.84,30.87,30.91,30.94,30.90,30.79,30.80,30.84,30.73,30.55,30.70,30.81,30.44,30.29,30.08,30.22,30.29,29.68,29.79,30.25,29.72,29.31,30.03,30.20,29.71,29.65,30.37,30.04,29.69,29.83,30.19,30.29,29.90,30.06,30.01,30.32,30.44,30.03,29.86,30.45,30.45,29.58,30.11,30.63,30.29,30.07,30.53,30.70,30.25,30.51,30.48,30.33,30.06,30.05,29.71,29.93,29.92,29.44,29.36,29.46,29.44,28.01,29.42,29.25,28.64,28.72,29.46,29.36,28.39,29.39,29.80,29.95,29.71,29.43,29.66,29.65,29.25,28.87,29.75,29.55,28.85,29.49,30.28,29.89,29.75,30.03,30.53,30.53,30.84,30.82,30.95,31.01,31.00,31.07,31.03,30.91,30.86,30.92,30.82,30.65,30.93,30.62,30.87,30.57,30.59,30.58,30.72,30.88,30.88,30.95,31.02,31.10,31.10,31.03,30.99,30.96,31.01,30.84,30.87,30.99,31.06,30.98,31.06,31.02,30.99,31.01,30.99,30.99,30.92,30.94,30.98,30.82,30.84,30.93,30.72,30.65,30.86,30.88,30.87,30.55,30.76,30.80,30.53,30.42,30.61,30.68,30.68,30.43,30.26,30.21,29.99,29.71,29.41,29.01,28.28,28.91,28.45,27.70,28.15,28.46,28.56,28.61,28.43,28.08,28.47,28.44,28.53,29.27,29.38,29.69,30.05,30.20,29.96,30.41,30.37,30.33,30.56,30.63,30.59,30.73,30.79,30.92,30.93,30.82,30.72,30.66,30.89,30.93,31.03,30.93,30.83,30.93,30.93,30.84,30.84,30.86,30.69,30.62,30.65,30.55,30.22,30.43,30.49,30.15,29.93,29.96,30.32,29.98,29.60,29.65,29.55,29.09,29.11,28.41,29.13,28.30,29.17,28.77,29.13,29.45,29.42,29.05,29.48,29.87,29.92,29.95,30.17,30.41,30.46,30.62,30.68,30.76,30.66,30.73,30.63,30.69],[18.15,17.38,15.75,15.18,15.30,14.04,14.60,14.98,15.08,16.01,15.88,17.21,17.64,18.51,18.75,18.51,17.23,17.42,16.54,15.74,15.01,14.18,14.07,13.85,12.23,12.27,11.09,11.80,13.07,12.68,13.20,13.74,14.63,15.79,15.72,16.95,16.94,17.76,18.27,17.31,16.23,16.69,15.60,16.30,15.88,14.98,15.44,16.71,17.05,16.17,15.82,14.50,15.48,14.62,12.71,14.18,14.99,15.27,16.36,16.87,17.72,17.93,18.49,17.41,18.09,18.75,19.13,18.65,18.31,17.82,17.77,17.07,16.46,15.18,14.99,14.49,13.63,13.19,12.17,11.53,11.62,11.27,10.68,8.34,8.80,5.86,6.71,5.73,4.49,3.45,1.35,0.76,1.75,2.85,3.65,5.59,5.29,4.53,5.56,7.78,7.78,7.52,9.56,10.02,10.66,10.85,12.00,12.11,12.14,12.98,13.73,13.46,13.55,14.10,14.09,14.36,14.55,14.88,15.32,15.50,16.48,16.84,17.23,17.69,17.87,18.66,18.10,18.46,17.80,17.11,17.82,17.12,17.70,16.95,18.07,18.18,18.16,18.85,18.80,19.74,20.07,20.42,20.52,20.92,21.27,20.88,20.09,19.12,20.38,19.96,19.70,20.62,20.66,20.84,20.88,21.63,21.45,22.19,22.26,23.56,23.16,24.36,23.92,24.23,24.41,25.12,25.39,24.99,25.58,26.12,25.98,26.16,26.87,27.23,26.72,27.49,27.89,27.59,27.66,28.39,28.90,28.45,29.07,29.51,29.06,29.31,29.47,29.79,29.69,29.94,29.92,29.84,30.11,30.34,30.24,30.07,30.46,30.32,30.42,30.55,30.68,30.73,30.50,30.83,30.86,30.78,30.79,30.93,30.93,30.81,30.93,30.86,30.95,31.01,31.15,31.36,31.04,31.31,31.22,31.08,31.21,31.21,31.34,31.13,31.38,31.28,31.33,31.36,31.23,31.43,31.23,31.36,31.31,31.38,31.34,31.35,31.48,31.42,31.38,31.33,31.35,31.43,31.40,31.50,31.44,31.47,31.35,31.43,31.55,31.49,31.39,31.48,31.55,31.53,31.49,31.54,31.58,31.54,31.54,31.56,31.59,31.54,31.54,31.56,31.58,31.52,31.54,31.57,31.52,31.57,31.63,31.61,31.58,31.60,31.63,31.62,31.62,31.61,31.61,31.60,31.59,31.60,31.60,31.62,31.62,31.62,31.63,31.61,31.60,31.62,31.62,31.62,31.60,31.59,31.60,31.61,31.62,31.60,31.60,31.59,31.60,31.60,31.59,31.61,31.59,31.59,31.59,31.58,31.59,31.61,31.61,31.60,31.60,31.61,31.61,31.61,31.62,31.63,31.62,31.61,31.63,31.62,31.63,31.61,31.61,31.62,31.61,31.61,31.61,31.62,31.62,31.63,31.63,31.64,31.62,31.63,31.62,31.60,31.60,31.60,31.60,31.60,31.60,31.61,31.61,31.62,31.61,31.62,31.62,31.62,31.62,31.61,31.60,31.61,31.62,31.60,31.61,31.60,31.61,31.61,31.62,31.62,31.62,31.61,31.61,31.64,31.62,31.62,31.59,31.58,31.58,31.59,31.61,31.64,31.63,31.63,31.62,31.62,31.61,31.61,31.62,31.63,31.63,31.63,31.64,31.65,31.63,31.64,31.62,31.62,31.63,31.63,31.63,31.64,31.64,31.64,31.65,31.64,31.63,31.63,31.63,31.63,31.63,31.62,31.63,31.62,31.62,31.63,31.64,31.65,31.65,31.64,31.65,31.64,31.64,31.64,31.65,31.65,31.64,31.63,31.64,31.62,31.60,31.60,31.61,31.62,31.62,31.63,31.63,31.64,31.64,31.64,31.63,31.63,31.61,31.63,31.62,31.64,31.64,31.63,31.62,31.64,31.62,31.63,31.63,31.64,31.62,31.61,31.61,31.63,31.63,31.62,31.63,31.63,31.63,31.62,31.63,31.61,31.60,31.62,31.62,31.60,31.58,31.58,31.61,31.56,31.61,31.56,31.60,31.58,31.60,31.59,31.60,31.60,31.60,31.61,31.58,31.59,31.59,31.58,31.59,31.58,31.59,31.60,31.63,31.61,31.62,31.60,31.60,31.60,31.58,31.57,31.59,31.55,31.57,31.55,31.56,31.56,31.56,31.57,31.55,31.58,31.54,31.54,31.56,31.51,31.55,31.52,31.58,31.54,31.57,31.59,31.57,31.53,31.55,31.50,31.52,31.51,31.55,31.53,31.55,31.54,31.52,31.55,31.52,31.55,31.56,31.56,31.59,31.62,31.61,31.60,31.62,31.60,31.58,31.56,31.56,31.55,31.57,31.57,31.54,31.55,31.58,31.58,31.57,31.57,31.59,31.58,31.57,31.58,31.57,31.60,31.64,31.51,31.54,31.54,31.58,31.58,31.56,31.58,31.59,31.58,31.59,31.59,31.60,31.57,31.58,31.60,31.60,31.59,31.59,31.61,31.58,31.58,31.60,31.59,31.58,31.58,31.57,31.57,31.58,31.58,31.57,31.58,31.57,31.58,31.59,31.56,31.57,31.58,31.56,31.56,31.58,31.57,31.57,31.57,31.57,31.55,31.56,31.52,31.55,31.52,31.50,31.50,31.46,31.45,31.47,31.44,31.44,31.44,31.46,31.45,31.49,31.45,31.43,31.41,31.43,31.42,31.38,31.43,31.48,31.45,31.48,31.40,31.44,31.35,31.45,31.46,31.49,31.47,31.48,31.47,31.50,31.49,31.47,31.45,31.44,31.41,31.39,31.42,31.38,31.40,31.39,31.36,31.34,31.28,31.29,31.28,31.24,31.25,31.30,31.31,31.24,31.23,31.19,31.10,31.21,31.17,31.21,31.15,31.19,31.16,31.19,31.02,30.98,30.90,30.89,30.88,30.82,30.74,30.72,30.80,30.70,30.56,30.54,30.56,30.60,30.31,30.20,30.45,30.45,29.98,30.26,30.09,30.26,30.07,30.42,30.56,30.56,30.17,30.45,30.57,30.27,30.17,30.56,30.57,30.30,30.48,30.55,30.48,30.40,30.62,30.67,30.58,30.55,30.64,30.63,30.67,30.74,30.80,30.71,30.87,30.89,30.84,30.85,30.91,30.85,30.80,30.76,30.77,30.72,30.53,30.64,30.68,30.44,30.31,29.99,30.17,30.17,29.33,29.63,30.16,29.64,29.31,29.85,30.09,29.44,29.71,30.21,29.94,29.50,29.75,30.16,30.27,29.75,30.00,29.96,30.19,30.37,29.81,29.78,30.42,30.33,29.46,30.04,30.66,30.22,29.92,30.46,30.64,30.19,30.39,30.42,30.26,30.00,29.75,29.42,29.71,29.60,28.98,29.14,29.39,29.13,27.84,29.17,29.01,28.60,28.44,29.24,29.28,28.44,29.14,29.54,29.82,29.76,29.30,29.47,29.66,29.22,28.69,29.71,29.39,28.76,29.37,30.05,29.68,29.45,29.78,30.30,30.47,30.78,30.84,30.95,31.04,31.01,31.09,31.06,30.96,30.90,30.87,30.76,30.52,30.79,30.56,30.77,30.48,30.47,30.41,30.63,30.80,30.84,30.91,31.01,31.08,31.09,31.04,30.95,30.92,30.92,30.83,30.88,30.99,30.97,30.98,30.98,31.02,30.97,30.99,30.98,30.85,30.87,30.90,30.89,30.74,30.76,30.89,30.58,30.51,30.80,30.83,30.78,30.44,30.69,30.73,30.46,30.34,30.54,30.66,30.65,30.38,30.15,30.21,30.00,29.66,29.38,28.94,28.36,28.85,28.48,27.65,28.06,28.39,28.26,28.61,28.34,27.72,28.03,28.47,28.10,28.63,29.08,29.33,29.74,29.95,29.60,30.21,30.18,30.14,30.42,30.52,30.46,30.60,30.72,30.87,30.90,30.72,30.56,30.52,30.79,30.81,30.97,30.88,30.69,30.90,30.91,30.73,30.80,30.80,30.51,30.43,30.62,30.42,30.03,30.28,30.37,30.02,29.74,29.91,30.09,29.80,29.42,29.41,29.31,28.85,28.74,28.19,28.94,28.36,29.00,28.67,29.01,29.27,29.26,28.92,29.39,29.97,29.96,29.90,30.19,30.41,30.35,30.49,30.65,30.81,30.62,30.73,30.58,30.67],[15.90,15.27,13.86,12.52,12.94,11.37,12.31,13.31,13.03,14.02,13.81,14.70,15.87,16.23,17.02,16.57,15.39,16.07,14.86,13.97,12.99,12.59,11.85,11.77,9.31,10.33,8.60,9.50,11.06,11.21,10.64,12.30,13.37,13.99,14.23,15.25,15.20,16.13,17.35,16.09,15.12,15.67,14.49,15.11,14.46,13.56,14.41,15.26,15.70,14.69,14.31,12.78,14.07,12.90,10.77,12.43,13.44,13.68,14.89,15.74,16.34,16.82,16.88,16.07,16.58,17.00,17.90,17.53,17.14,16.06,15.92,14.93,14.31,13.96,13.23,13.29,11.91,12.26,10.21,10.16,10.54,10.30,9.18,7.10,6.85,5.08,5.82,4.27,4.59,4.70,2.69,1.69,0.78,1.53,2.47,3.79,4.21,3.34,4.15,5.17,5.45,5.26,5.97,6.68,7.00,7.47,7.87,8.76,9.58,9.62,10.38,11.26,11.10,11.21,11.82,12.79,12.48,12.29,12.99,13.68,14.56,15.12,14.62,15.47,15.44,16.72,15.35,16.61,15.86,15.26,15.73,14.93,15.79,15.20,17.14,16.65,17.04,17.47,17.01,18.34,19.62,19.17,19.45,19.67,19.50,19.43,18.86,17.85,18.52,18.44,18.59,19.38,20.10,19.26,19.72,20.57,20.18,20.59,20.82,22.46,21.54,22.67,22.78,22.76,22.48,23.94,24.55,23.86,24.71,25.91,25.34,25.10,26.25,26.85,26.32,27.04,27.91,27.37,27.46,28.10,28.90,28.27,28.85,29.14,29.24,29.12,29.40,29.96,29.42,29.76,29.78,29.84,29.85,30.19,30.24,29.79,30.22,30.29,30.41,30.45,30.53,30.69,30.40,30.71,30.83,30.83,30.74,30.92,30.99,30.78,30.89,30.96,31.10,31.00,31.11,31.30,30.98,31.16,31.16,31.04,31.12,31.24,31.35,31.14,31.28,31.23,31.19,31.17,31.22,31.21,31.11,31.27,31.29,31.30,31.25,31.20,31.37,31.33,31.19,31.33,31.18,31.33,31.33,31.37,31.33,31.40,31.35,31.34,31.43,31.37,31.36,31.37,31.32,31.45,31.31,31.33,31.55,31.50,31.45,31.39,31.51,31.32,31.42,31.55,31.50,31.46,31.44,31.56,31.43,31.47,31.62,31.57,31.52,31.58,31.61,31.60,31.61,31.60,31.58,31.59,31.57,31.60,31.56,31.61,31.59,31.59,31.62,31.61,31.58,31.60,31.59,31.61,31.59,31.58,31.59,31.59,31.61,31.57,31.58,31.58,31.59,31.59,31.57,31.60,31.58,31.59,31.56,31.58,31.60,31.59,31.60,31.59,31.60,31.61,31.60,31.61,31.61,31.61,31.61,31.60,31.61,31.61,31.62,31.60,31.61,31.60,31.60,31.60,31.60,31.60,31.61,31.62,31.62,31.63,31.61,31.62,31.62,31.61,31.60,31.59,31.60,31.60,31.60,31.61,31.61,31.62,31.61,31.61,31.61,31.61,31.61,31.61,31.59,31.61,31.62,31.60,31.60,31.59,31.60,31.60,31.61,31.62,31.61,31.61,31.60,31.63,31.61,31.62,31.59,31.58,31.58,31.59,31.61,31.63,31.62,31.63,31.61,31.61,31.60,31.61,31.62,31.63,31.62,31.63,31.64,31.64,31.63,31.63,31.62,31.61,31.62,31.61,31.62,31.63,31.63,31.64,31.64,31.63,31.63,31.62,31.63,31.63,31.62,31.61,31.63,31.62,31.62,31.63,31.64,31.64,31.65,31.64,31.65,31.64,31.63,31.64,31.64,31.65,31.64,31.63,31.63,31.63,31.61,31.60,31.60,31.62,31.62,31.63,31.63,31.64,31.63,31.63,31.63,31.62,31.61,31.63,31.62,31.63,31.62,31.63,31.62,31.63,31.60,31.62,31.62,31.63,31.61,31.61,31.61,31.61,31.61,31.61,31.63,31.63,31.61,31.61,31.63,31.61,31.59,31.61,31.61,31.59,31.59,31.59,31.59,31.57,31.60,31.57,31.61,31.60,31.60,31.60,31.61,31.61,31.59,31.60,31.58,31.59,31.58,31.58,31.58,31.59,31.60,31.60,31.63,31.61,31.63,31.60,31.61,31.61,31.59,31.59,31.59,31.57,31.58,31.58,31.58,31.57,31.56,31.57,31.55,31.57,31.54,31.56,31.58,31.54,31.58,31.55,31.59,31.56,31.57,31.60,31.58,31.55,31.57,31.50,31.55,31.52,31.56,31.53,31.55,31.53,31.53,31.56,31.53,31.58,31.58,31.59,31.59,31.62,31.62,31.60,31.62,31.60,31.60,31.57,31.58,31.56,31.58,31.57,31.54,31.55,31.57,31.58,31.59,31.58,31.59,31.60,31.58,31.59,31.59,31.59,31.63,31.48,31.48,31.50,31.53,31.55,31.50,31.52,31.54,31.54,31.54,31.55,31.56,31.53,31.55,31.57,31.56,31.56,31.56,31.58,31.55,31.57,31.58,31.55,31.56,31.55,31.53,31.53,31.56,31.55,31.54,31.56,31.56,31.56,31.56,31.56,31.54,31.56,31.54,31.53,31.55,31.53,31.55,31.54,31.52,31.52,31.51,31.47,31.50,31.47,31.46,31.43,31.39,31.37,31.41,31.39,31.38,31.37,31.39,31.37,31.41,31.38,31.36,31.32,31.37,31.36,31.30,31.35,31.37,31.32,31.39,31.27,31.29,31.28,31.35,31.41,31.39,31.40,31.37,31.39,31.40,31.43,31.41,31.41,31.39,31.31,31.29,31.34,31.26,31.29,31.25,31.23,31.19,31.11,31.15,31.11,31.04,31.01,31.06,31.05,30.97,31.03,30.94,30.89,31.00,31.00,30.97,30.90,30.88,30.83,30.85,30.59,30.60,30.43,30.51,30.45,30.42,30.33,30.38,30.36,30.33,30.17,30.17,30.13,30.20,29.98,29.77,30.07,30.06,29.76,30.02,30.05,29.94,30.01,30.27,30.33,30.36,29.92,30.13,30.20,29.92,29.83,30.17,30.15,29.81,30.02,30.13,30.04,29.91,30.14,30.22,30.10,30.04,30.26,30.37,30.10,30.32,30.46,30.30,30.34,30.37,30.41,30.52,30.49,30.47,30.29,30.25,30.34,30.29,30.03,30.21,30.29,30.02,30.05,29.58,29.73,29.90,29.14,29.23,29.74,29.33,28.99,29.39,29.62,29.26,29.25,29.79,29.57,29.19,29.51,29.76,29.92,29.59,29.66,29.45,29.60,29.82,29.37,29.43,30.01,29.79,29.14,29.57,30.28,29.59,29.54,29.91,30.13,29.64,29.96,29.95,29.90,29.64,29.67,29.43,29.38,29.38,29.10,29.12,29.05,29.08,28.04,29.06,29.02,28.56,28.24,29.12,28.79,28.49,28.87,29.44,29.62,29.47,29.07,29.41,29.60,29.25,28.74,29.32,29.39,28.77,29.12,29.80,29.46,29.26,29.44,29.98,29.90,30.41,30.46,30.61,30.69,30.77,30.78,30.76,30.62,30.55,30.60,30.45,30.25,30.51,30.06,30.38,30.00,30.06,30.07,30.30,30.45,30.58,30.61,30.76,30.89,30.84,30.82,30.61,30.66,30.60,30.47,30.53,30.70,30.67,30.73,30.70,30.77,30.67,30.74,30.70,30.59,30.54,30.60,30.57,30.33,30.43,30.54,30.27,30.09,30.48,30.50,30.43,30.02,30.37,30.30,30.07,29.86,30.15,30.30,30.21,30.00,29.95,29.96,29.72,29.20,28.93,28.41,28.02,28.38,27.84,27.49,27.97,27.98,27.89,28.02,27.64,27.33,27.77,27.66,27.91,28.33,28.65,28.93,29.34,29.59,29.41,29.90,29.82,29.73,29.92,30.19,30.13,30.23,30.29,30.48,30.51,30.34,30.17,30.18,30.53,30.52,30.69,30.52,30.32,30.59,30.53,30.30,30.45,30.46,30.15,30.15,30.30,30.14,29.85,30.02,30.12,29.73,29.40,29.63,29.84,29.55,28.92,29.11,28.99,28.77,28.34,27.85,28.42,27.75,28.75,28.48,28.53,29.08,29.16,28.91,29.11,29.38,29.27,29.51,29.69,29.73,29.69,30.05,30.24,30.39,30.16,30.41,30.00,30.18],[14.24,13.52,12.49,11.18,11.10,9.94,9.92,10.93,10.97,11.63,11.61,12.42,13.06,13.78,14.33,14.24,13.24,13.50,12.65,11.49,11.04,9.64,10.13,9.29,7.84,7.68,7.01,7.58,9.01,8.98,8.29,9.44,10.29,11.06,11.47,12.50,12.43,13.40,14.13,13.29,12.45,12.71,11.74,11.97,11.91,10.72,11.76,12.79,12.77,11.72,11.84,10.14,11.47,10.74,8.90,10.00,11.26,11.01,12.46,12.71,13.80,14.34,14.47,13.33,13.99,14.37,15.06,14.67,14.26,13.14,13.29,12.40,11.72,11.30,10.43,10.44,9.28,9.59,8.04,8.05,8.33,8.07,7.00,5.74,5.53,4.07,5.04,3.59,4.72,4.88,3.73,2.97,1.68,0.77,1.36,2.07,2.81,2.53,2.77,3.68,4.19,4.27,4.91,5.36,5.75,6.44,7.21,7.50,7.58,8.01,8.78,8.91,9.35,10.00,10.05,10.35,10.66,10.99,10.95,11.82,12.38,12.66,13.33,13.73,14.23,15.10,14.12,14.71,14.05,13.38,13.58,13.13,13.83,13.30,14.39,14.06,14.68,15.32,14.92,16.31,16.78,16.77,16.51,17.23,17.30,17.10,16.86,15.56,16.70,15.96,16.18,16.72,17.12,17.34,17.81,18.14,17.94,19.02,19.23,20.51,19.77,21.16,21.07,20.87,21.43,22.47,22.64,22.15,22.98,24.01,23.38,23.50,24.85,24.63,24.32,25.73,26.14,25.28,25.69,27.13,27.49,26.14,27.88,28.27,27.83,27.99,28.65,29.11,28.38,28.67,29.11,28.82,28.79,29.57,29.55,29.05,29.53,29.79,29.75,29.77,29.87,30.26,29.83,30.14,30.34,30.39,30.33,30.47,30.66,30.25,30.50,30.70,30.81,30.68,30.78,31.05,30.58,30.69,30.91,30.59,30.78,30.84,31.16,30.78,30.98,30.95,30.68,30.78,30.75,30.97,30.63,31.10,31.02,31.05,31.07,31.02,31.06,31.00,31.12,31.07,30.99,31.09,31.10,31.21,31.16,31.13,31.02,31.14,31.23,31.17,31.15,31.21,31.29,31.34,31.25,31.29,31.40,31.41,31.40,31.39,31.45,31.39,31.39,31.45,31.50,31.42,31.43,31.55,31.40,31.46,31.60,31.56,31.50,31.57,31.60,31.59,31.60,31.53,31.57,31.58,31.55,31.57,31.55,31.55,31.56,31.57,31.61,31.60,31.57,31.59,31.58,31.59,31.58,31.58,31.58,31.57,31.59,31.57,31.58,31.57,31.57,31.58,31.57,31.59,31.57,31.58,31.57,31.57,31.59,31.59,31.60,31.58,31.57,31.60,31.60,31.61,31.61,31.61,31.60,31.60,31.61,31.60,31.61,31.60,31.60,31.60,31.59,31.60,31.60,31.60,31.60,31.60,31.61,31.62,31.61,31.62,31.62,31.61,31.60,31.59,31.59,31.59,31.59,31.61,31.61,31.62,31.61,31.61,31.60,31.60,31.60,31.60,31.59,31.60,31.61,31.59,31.60,31.59,31.60,31.60,31.60,31.62,31.61,31.61,31.61,31.63,31.60,31.61,31.58,31.57,31.57,31.58,31.61,31.63,31.62,31.62,31.61,31.61,31.61,31.61,31.62,31.62,31.62,31.63,31.63,31.64,31.63,31.63,31.62,31.62,31.62,31.63,31.63,31.63,31.63,31.63,31.64,31.63,31.63,31.62,31.62,31.63,31.63,31.61,31.62,31.61,31.62,31.62,31.64,31.64,31.64,31.63,31.64,31.64,31.63,31.64,31.64,31.64,31.63,31.63,31.63,31.62,31.60,31.60,31.60,31.61,31.62,31.62,31.63,31.64,31.63,31.62,31.62,31.62,31.61,31.62,31.61,31.63,31.62,31.62,31.61,31.64,31.61,31.62,31.61,31.62,31.60,31.60,31.61,31.60,31.61,31.61,31.62,31.62,31.62,31.61,31.62,31.61,31.61,31.61,31.62,31.61,31.59,31.60,31.59,31.59,31.60,31.57,31.61,31.58,31.59,31.59,31.60,31.59,31.58,31.59,31.57,31.59,31.58,31.58,31.58,31.57,31.59,31.59,31.62,31.60,31.62,31.60,31.60,31.60,31.58,31.59,31.59,31.57,31.58,31.56,31.57,31.57,31.57,31.58,31.56,31.57,31.55,31.55,31.58,31.54,31.57,31.55,31.59,31.57,31.58,31.59,31.59,31.55,31.56,31.53,31.55,31.53,31.56,31.55,31.55,31.54,31.54,31.56,31.54,31.57,31.57,31.57,31.59,31.61,31.61,31.58,31.61,31.59,31.59,31.56,31.57,31.56,31.58,31.57,31.54,31.56,31.57,31.58,31.58,31.57,31.58,31.59,31.57,31.58,31.59,31.59,31.62,31.45,31.47,31.46,31.52,31.54,31.48,31.52,31.54,31.53,31.54,31.55,31.56,31.51,31.54,31.56,31.55,31.54,31.55,31.57,31.52,31.55,31.57,31.54,31.55,31.53,31.51,31.52,31.52,31.54,31.52,31.53,31.55,31.55,31.54,31.53,31.52,31.52,31.52,31.50,31.53,31.52,31.53,31.52,31.50,31.51,31.50,31.45,31.47,31.46,31.42,31.41,31.36,31.33,31.35,31.33,31.32,31.33,31.33,31.32,31.36,31.33,31.28,31.26,31.33,31.31,31.20,31.28,31.30,31.26,31.31,31.23,31.29,31.21,31.30,31.35,31.35,31.35,31.33,31.34,31.34,31.40,31.38,31.38,31.35,31.27,31.23,31.26,31.19,31.19,31.14,31.13,31.09,31.02,31.05,31.02,30.90,30.88,30.88,30.91,30.85,30.91,30.82,30.73,30.91,30.87,30.94,30.70,30.76,30.64,30.73,30.41,30.45,30.12,30.32,30.19,30.33,30.19,30.04,30.13,30.17,30.08,29.84,29.96,30.08,29.70,29.52,29.82,30.05,29.49,29.77,29.99,29.96,29.78,30.21,30.22,30.27,29.91,29.91,30.11,29.98,29.75,29.93,30.06,29.72,29.76,29.86,29.78,29.68,29.81,29.84,29.76,29.69,29.62,29.72,29.95,29.88,29.96,29.95,30.09,30.03,30.07,30.27,30.24,30.32,30.13,29.94,30.10,30.11,29.91,29.83,30.17,29.87,29.76,29.33,29.40,29.70,28.95,28.94,29.21,28.98,28.88,28.87,29.24,29.11,28.93,29.26,29.33,29.09,29.47,29.42,29.75,29.43,29.26,29.16,29.30,29.55,29.07,29.12,29.50,29.60,28.80,29.19,29.87,29.29,29.33,29.68,29.92,29.30,29.62,29.72,29.51,29.23,29.24,29.03,29.04,29.03,28.47,28.77,28.68,28.70,27.43,28.64,28.39,28.31,28.36,28.70,28.58,28.27,29.05,29.30,29.35,29.36,28.96,29.14,29.35,29.09,28.75,28.92,29.14,28.67,28.94,29.48,29.14,29.10,29.29,29.70,29.82,30.21,30.47,30.54,30.60,30.69,30.73,30.72,30.56,30.48,30.52,30.42,30.14,30.38,29.86,30.19,29.78,29.96,29.95,30.12,30.28,30.49,30.50,30.72,30.83,30.82,30.78,30.49,30.57,30.51,30.34,30.47,30.63,30.65,30.69,30.61,30.72,30.64,30.72,30.65,30.41,30.45,30.53,30.45,30.21,30.36,30.43,30.05,29.89,30.38,30.43,30.22,29.86,30.21,30.16,29.83,29.73,30.02,30.24,30.18,29.93,29.83,29.82,29.87,29.34,29.22,28.54,28.21,28.55,28.21,27.51,27.74,28.05,27.91,28.41,28.11,27.71,27.60,27.92,27.49,27.55,27.78,28.40,28.86,29.22,29.01,29.73,29.74,29.58,29.77,30.14,30.06,30.08,30.14,30.31,30.47,30.24,30.00,30.11,30.42,30.52,30.64,30.47,30.29,30.60,30.54,30.22,30.42,30.45,29.98,30.06,30.32,30.06,29.67,30.08,30.18,29.71,29.50,29.70,29.58,29.38,29.09,28.86,28.81,28.63,28.55,28.04,28.45,28.04,28.50,28.33,28.57,28.79,28.51,28.61,29.03,29.10,29.06,29.42,29.45,29.49,29.55,29.83,30.04,30.13,29.92,30.20,29.77,29.94],[12.25,11.19,10.07,8.87,8.99,7.86,8.19,9.16,9.39,9.85,10.23,10.56,11.95,12.53,12.79,12.87,11.94,12.29,11.52,10.41,9.79,8.26,8.51,7.51,5.93,6.76,5.74,6.55,8.42,8.03,7.07,7.93,9.09,10.57,10.36,11.67,11.13,11.79,12.60,12.08,11.46,11.43,10.71,11.33,11.07,9.53,10.54,11.98,11.97,11.01,10.78,9.21,10.66,9.31,7.67,8.99,10.09,10.05,11.47,11.94,12.77,12.94,13.08,12.55,12.45,12.70,13.56,13.43,12.61,12.15,11.53,10.98,10.70,10.02,9.34,8.85,7.27,8.07,6.37,7.14,7.34,7.31,6.46,5.03,4.38,3.44,4.72,3.59,4.41,5.09,4.38,3.37,2.48,1.50,0.77,1.17,2.07,2.04,2.23,2.24,2.61,2.90,3.39,3.49,3.99,4.92,4.68,5.22,5.83,6.11,6.09,6.50,7.23,7.46,7.42,8.43,8.82,8.69,8.83,9.93,10.68,10.36,10.88,11.55,11.57,13.03,12.00,12.95,12.31,11.30,11.99,11.34,11.86,11.73,12.62,12.93,13.05,14.10,13.73,15.19,15.79,15.79,16.20,16.29,16.14,16.14,15.57,14.48,15.29,14.53,14.23,15.26,16.36,15.51,15.92,16.89,17.08,17.09,17.63,19.03,18.10,19.34,19.51,19.80,19.71,20.84,21.49,21.06,21.35,22.85,22.84,22.09,23.36,24.02,23.67,24.41,25.27,25.44,24.78,25.93,27.20,26.60,26.95,27.46,27.99,27.66,28.00,28.87,28.39,28.76,28.86,28.87,28.88,29.42,29.54,29.23,29.51,29.70,29.86,29.90,29.92,30.32,30.02,30.20,30.30,30.56,30.39,30.61,30.79,30.51,30.64,30.73,30.86,30.89,30.99,31.13,30.83,30.95,30.92,30.98,31.02,31.17,31.26,31.01,31.14,31.07,31.17,31.16,31.07,31.17,31.04,31.30,31.23,31.29,31.25,31.24,31.32,31.19,31.29,31.28,31.11,31.35,31.27,31.30,31.31,31.35,31.27,31.27,31.36,31.31,31.27,31.34,31.34,31.45,31.37,31.37,31.51,31.43,31.41,31.43,31.48,31.41,31.38,31.50,31.56,31.40,31.45,31.51,31.40,31.53,31.61,31.58,31.57,31.56,31.62,31.61,31.62,31.61,31.60,31.59,31.57,31.59,31.56,31.61,31.59,31.58,31.63,31.61,31.58,31.61,31.61,31.60,31.59,31.57,31.60,31.59,31.61,31.57,31.58,31.58,31.59,31.59,31.57,31.60,31.58,31.59,31.58,31.56,31.59,31.59,31.60,31.59,31.59,31.61,31.61,31.62,31.61,31.61,31.61,31.60,31.62,31.60,31.63,31.59,31.61,31.61,31.60,31.60,31.60,31.61,31.61,31.61,31.61,31.62,31.62,31.63,31.62,31.61,31.60,31.60,31.60,31.59,31.60,31.61,31.60,31.63,31.61,31.60,31.60,31.61,31.61,31.60,31.59,31.60,31.61,31.59,31.60,31.60,31.60,31.61,31.62,31.61,31.62,31.62,31.60,31.63,31.60,31.61,31.58,31.56,31.57,31.58,31.61,31.63,31.62,31.62,31.61,31.60,31.60,31.61,31.62,31.63,31.62,31.62,31.63,31.64,31.63,31.63,31.62,31.63,31.63,31.63,31.63,31.63,31.62,31.63,31.64,31.63,31.62,31.62,31.62,31.63,31.62,31.61,31.62,31.61,31.62,31.62,31.64,31.64,31.64,31.64,31.64,31.64,31.63,31.64,31.64,31.64,31.63,31.63,31.64,31.62,31.60,31.59,31.60,31.62,31.62,31.62,31.63,31.64,31.64,31.63,31.63,31.62,31.62,31.63,31.61,31.63,31.62,31.63,31.62,31.64,31.61,31.62,31.61,31.63,31.60,31.61,31.61,31.60,31.61,31.61,31.63,31.63,31.61,31.62,31.63,31.61,31.60,31.62,31.62,31.60,31.58,31.58,31.60,31.57,31.60,31.56,31.60,31.58,31.60,31.60,31.60,31.60,31.59,31.59,31.57,31.58,31.57,31.56,31.57,31.58,31.60,31.60,31.62,31.61,31.62,31.61,31.61,31.60,31.59,31.58,31.59,31.55,31.58,31.55,31.57,31.57,31.56,31.57,31.55,31.58,31.53,31.55,31.56,31.52,31.57,31.54,31.58,31.54,31.58,31.60,31.58,31.57,31.56,31.51,31.54,31.51,31.55,31.52,31.54,31.52,31.54,31.56,31.55,31.57,31.58,31.57,31.59,31.61,31.61,31.59,31.62,31.59,31.59,31.58,31.57,31.57,31.58,31.57,31.54,31.55,31.57,31.58,31.58,31.57,31.59,31.59,31.57,31.58,31.57,31.59,31.62,31.50,31.50,31.51,31.55,31.55,31.51,31.55,31.54,31.54,31.56,31.55,31.57,31.52,31.55,31.57,31.56,31.56,31.57,31.58,31.54,31.56,31.58,31.55,31.56,31.54,31.53,31.53,31.54,31.55,31.54,31.54,31.54,31.56,31.55,31.54,31.53,31.55,31.55,31.53,31.55,31.54,31.54,31.55,31.53,31.53,31.52,31.48,31.50,31.47,31.47,31.45,31.42,31.39,31.42,31.41,31.39,31.39,31.39,31.39,31.39,31.40,31.36,31.33,31.39,31.36,31.30,31.36,31.37,31.35,31.42,31.28,31.34,31.29,31.36,31.42,31.39,31.40,31.37,31.40,31.38,31.42,31.41,31.42,31.36,31.33,31.29,31.35,31.29,31.32,31.24,31.24,31.17,31.11,31.18,31.14,31.04,30.99,31.04,31.03,30.96,30.95,30.95,30.85,31.02,30.96,30.97,30.86,30.87,30.78,30.82,30.52,30.56,30.18,30.39,30.28,30.40,30.21,30.13,30.20,30.25,30.01,29.95,30.07,30.12,29.71,29.53,29.89,30.17,29.59,29.69,29.88,29.94,29.83,30.32,30.26,30.37,29.99,30.09,30.19,30.08,29.72,30.11,30.12,29.78,29.85,29.98,29.86,29.69,30.03,29.99,29.95,29.92,30.07,30.12,30.08,30.17,30.21,30.36,30.20,30.25,30.24,30.40,30.44,30.43,30.28,30.18,30.25,30.31,30.01,29.97,30.22,29.96,29.91,29.56,29.60,29.67,29.02,29.08,29.48,29.10,28.88,29.07,29.39,29.22,28.92,29.55,29.41,29.26,29.36,29.56,29.85,29.42,29.35,29.21,29.42,29.84,29.34,29.19,30.02,29.91,28.94,29.43,30.28,29.37,29.44,29.87,30.12,29.47,29.77,29.75,29.63,29.49,29.39,29.23,29.32,29.09,28.65,28.84,28.86,28.90,27.93,28.68,28.59,28.46,28.39,28.74,28.72,28.55,28.81,29.34,29.38,29.52,29.14,29.27,29.43,29.02,28.59,29.19,29.23,28.48,29.14,29.57,29.40,29.11,29.24,29.63,29.69,30.24,30.38,30.54,30.71,30.71,30.80,30.75,30.64,30.49,30.50,30.37,30.00,30.37,29.85,30.23,29.83,29.90,29.88,30.12,30.22,30.43,30.44,30.66,30.81,30.80,30.77,30.51,30.60,30.48,30.39,30.45,30.62,30.65,30.72,30.62,30.74,30.65,30.74,30.69,30.48,30.52,30.60,30.49,30.21,30.43,30.53,30.07,29.99,30.42,30.46,30.38,29.86,30.29,30.25,29.89,29.77,30.14,30.29,30.28,29.98,29.79,29.93,29.70,29.25,29.30,28.14,28.00,28.64,27.86,27.28,28.05,28.14,27.78,28.04,27.38,27.25,27.25,27.69,27.47,27.92,27.95,28.76,28.91,29.15,29.09,29.84,29.73,29.60,29.89,30.19,30.07,30.08,30.20,30.38,30.47,30.27,30.05,30.09,30.41,30.46,30.66,30.48,30.23,30.58,30.58,30.24,30.44,30.50,30.10,30.10,30.42,30.09,29.69,30.08,30.20,29.68,29.23,29.46,29.63,29.18,28.58,28.68,28.51,28.36,27.70,27.22,28.27,27.73,28.82,28.55,28.53,28.99,28.91,28.89,29.10,29.26,29.26,29.64,29.58,29.65,29.94,30.07,30.17,30.39,29.97,30.27,29.95,29.94],[11.46,10.83,8.81,7.47,7.28,6.31,6.29,7.03,7.44,8.11,8.42,9.21,9.98,10.63,10.98,11.08,10.15,10.22,9.62,8.49,7.78,6.50,7.01,5.84,4.85,5.58,4.26,5.20,6.58,6.35,5.47,6.22,6.88,8.17,8.24,9.46,9.19,10.18,10.76,10.26,9.22,9.57,8.23,8.97,8.75,7.85,8.87,9.80,9.58,8.99,8.91,7.30,8.75,7.66,5.96,6.90,7.97,8.59,9.61,9.66,10.40,10.89,11.05,10.32,10.63,10.76,11.75,11.29,10.94,9.96,9.70,9.37,8.81,8.06,7.78,6.96,5.52,5.99,5.12,5.51,5.74,6.22,5.71,4.45,4.10,3.46,4.44,3.49,5.01,5.59,4.80,3.69,2.87,2.17,1.06,0.76,1.02,1.54,1.59,1.64,1.84,2.33,2.46,2.69,2.95,3.60,3.43,3.84,4.06,4.44,4.79,4.67,5.22,5.49,5.58,6.31,6.74,7.20,7.25,7.91,8.62,8.37,9.33,10.11,10.50,11.81,10.69,11.36,10.02,9.93,10.03,9.72,10.39,9.50,10.79,10.35,11.09,11.92,11.17,12.36,13.33,12.98,13.60,13.49,13.97,13.47,12.70,11.73,12.85,12.36,12.51,13.80,13.78,13.60,14.56,14.90,14.82,15.71,16.00,17.02,16.47,17.54,17.87,17.64,18.13,19.28,19.22,19.11,19.63,21.13,20.21,20.20,22.21,22.13,21.56,22.94,24.17,23.27,23.01,25.07,25.89,24.29,25.91,26.94,26.44,26.34,27.49,28.26,27.18,27.89,28.41,28.09,27.71,29.01,29.03,28.35,28.87,29.34,29.22,29.03,29.57,30.07,29.29,29.76,29.88,30.14,29.97,30.23,30.53,30.01,30.10,30.27,30.56,30.39,30.59,30.81,30.31,30.16,30.62,30.74,30.37,30.86,30.94,30.51,30.60,31.01,30.83,30.60,30.91,30.84,30.56,31.12,31.07,31.12,31.11,31.12,31.17,31.13,31.18,31.14,31.10,31.19,31.19,31.11,31.27,31.21,31.17,31.23,31.32,31.28,31.31,31.29,31.39,31.38,31.38,31.33,31.47,31.44,31.44,31.33,31.46,31.33,31.47,31.53,31.54,31.49,31.45,31.53,31.47,31.53,31.60,31.57,31.57,31.57,31.60,31.60,31.61,31.60,31.59,31.58,31.55,31.59,31.56,31.60,31.59,31.59,31.62,31.60,31.58,31.60,31.59,31.60,31.58,31.59,31.60,31.59,31.61,31.58,31.58,31.57,31.58,31.58,31.58,31.59,31.57,31.60,31.57,31.57,31.59,31.59,31.60,31.59,31.59,31.62,31.61,31.61,31.61,31.61,31.62,31.61,31.61,31.61,31.62,31.60,31.61,31.61,31.60,31.60,31.60,31.60,31.60,31.61,31.62,31.62,31.62,31.62,31.62,31.60,31.60,31.59,31.59,31.59,31.60,31.61,31.61,31.62,31.62,31.61,31.61,31.60,31.61,31.60,31.59,31.59,31.62,31.59,31.60,31.59,31.60,31.61,31.61,31.62,31.62,31.61,31.60,31.65,31.60,31.61,31.57,31.55,31.56,31.56,31.60,31.64,31.62,31.63,31.61,31.61,31.59,31.59,31.61,31.63,31.63,31.64,31.65,31.65,31.64,31.64,31.63,31.64,31.62,31.62,31.63,31.64,31.64,31.64,31.66,31.64,31.63,31.63,31.63,31.63,31.62,31.61,31.62,31.61,31.63,31.64,31.65,31.66,31.66,31.65,31.66,31.65,31.65,31.65,31.66,31.66,31.66,31.65,31.64,31.63,31.60,31.60,31.61,31.63,31.64,31.65,31.65,31.65,31.66,31.64,31.65,31.63,31.62,31.64,31.62,31.65,31.64,31.65,31.65,31.66,31.63,31.65,31.63,31.65,31.62,31.62,31.63,31.63,31.62,31.62,31.64,31.65,31.63,31.64,31.64,31.63,31.62,31.64,31.63,31.62,31.61,31.61,31.61,31.61,31.60,31.59,31.61,31.60,31.62,31.61,31.62,31.62,31.60,31.60,31.58,31.60,31.58,31.58,31.59,31.60,31.61,31.62,31.63,31.63,31.63,31.62,31.63,31.63,31.61,31.60,31.61,31.58,31.60,31.58,31.59,31.59,31.58,31.57,31.56,31.58,31.57,31.57,31.59,31.54,31.60,31.57,31.60,31.57,31.59,31.61,31.59,31.58,31.59,31.54,31.57,31.52,31.57,31.56,31.55,31.54,31.57,31.59,31.56,31.59,31.60,31.60,31.61,31.62,31.62,31.61,31.64,31.60,31.61,31.60,31.60,31.59,31.59,31.59,31.56,31.58,31.58,31.59,31.60,31.58,31.61,31.61,31.59,31.60,31.60,31.61,31.63,31.48,31.50,31.51,31.55,31.55,31.49,31.55,31.54,31.54,31.55,31.56,31.57,31.53,31.56,31.57,31.57,31.56,31.58,31.60,31.55,31.56,31.59,31.56,31.55,31.54,31.53,31.54,31.54,31.54,31.54,31.54,31.54,31.56,31.56,31.54,31.55,31.55,31.54,31.53,31.55,31.55,31.54,31.55,31.53,31.51,31.52,31.50,31.51,31.47,31.45,31.48,31.40,31.40,31.41,31.38,31.39,31.36,31.40,31.38,31.38,31.36,31.35,31.31,31.35,31.35,31.29,31.34,31.35,31.31,31.39,31.28,31.33,31.28,31.37,31.40,31.39,31.38,31.39,31.39,31.37,31.42,31.40,31.41,31.40,31.33,31.27,31.33,31.27,31.29,31.25,31.24,31.21,31.07,31.14,31.12,31.05,31.02,31.07,31.05,31.02,30.96,30.98,30.84,31.02,31.04,30.99,30.89,30.93,30.84,30.93,30.60,30.64,30.29,30.42,30.29,30.40,30.29,30.27,30.12,30.15,30.10,30.07,29.93,30.00,29.69,29.59,29.74,30.03,29.43,29.51,29.75,29.88,29.93,30.23,30.22,30.28,30.14,29.88,30.11,30.09,29.68,29.97,30.10,29.80,29.75,29.90,29.87,29.64,29.95,30.00,29.87,29.93,30.02,30.01,30.12,30.16,30.23,30.19,30.15,30.40,30.31,30.45,30.44,30.46,30.35,30.25,30.26,30.31,30.21,29.99,30.13,30.06,29.86,29.72,29.66,29.76,29.04,29.11,29.56,29.05,28.94,29.11,29.31,28.94,29.06,29.35,29.42,29.18,29.50,29.43,29.82,29.48,29.31,29.32,29.54,29.75,29.37,29.25,29.73,29.69,29.24,29.50,30.05,29.62,29.66,30.00,30.13,29.70,29.84,29.95,29.81,29.53,29.46,29.25,29.46,29.43,28.97,29.05,29.06,29.02,27.58,28.90,28.63,28.26,28.24,28.83,28.73,28.15,28.92,29.37,29.48,29.57,29.20,29.20,29.60,29.23,28.49,29.36,29.38,28.66,29.28,29.72,29.29,29.30,29.45,29.82,29.90,30.25,30.29,30.56,30.71,30.65,30.83,30.76,30.66,30.50,30.50,30.39,30.10,30.44,29.93,30.30,29.78,30.00,29.95,30.18,30.30,30.55,30.53,30.71,30.83,30.85,30.81,30.54,30.66,30.56,30.45,30.54,30.67,30.67,30.73,30.68,30.79,30.66,30.76,30.72,30.56,30.54,30.68,30.59,30.33,30.48,30.61,30.15,30.12,30.44,30.50,30.37,29.97,30.26,30.30,29.84,29.92,30.15,30.24,30.33,30.02,29.92,29.94,29.94,29.44,29.42,28.46,28.33,28.97,28.17,27.25,28.35,28.48,27.90,27.97,27.66,27.14,27.46,27.64,27.89,28.28,27.98,28.55,29.17,29.21,29.15,29.89,29.72,29.54,29.90,30.22,30.13,30.05,30.24,30.35,30.53,30.38,30.11,30.20,30.47,30.57,30.75,30.54,30.43,30.67,30.61,30.32,30.48,30.50,30.15,30.18,30.42,30.18,29.67,30.18,30.27,29.78,29.30,29.75,29.67,29.33,28.88,28.70,28.28,27.97,27.75,27.62,28.33,27.87,28.91,28.36,28.37,29.07,29.22,28.79,29.03,29.53,29.42,29.65,29.61,29.63,29.58,29.95,30.12,30.36,29.96,30.17,29.86,29.81],[10.61,9.40,7.70,6.76,6.37,5.94,5.80,6.15,7.11,7.19,7.73,8.22,8.91,9.81,10.15,10.14,9.16,9.16,8.50,8.05,7.61,6.37,6.63,5.71,4.60,5.00,4.25,5.42,6.01,6.05,5.31,6.02,6.29,7.36,7.16,8.44,8.08,8.99,9.47,9.05,8.35,8.54,7.66,8.18,8.14,7.18,8.26,8.93,8.92,8.05,7.83,7.07,7.88,7.39,5.71,7.07,7.38,7.37,8.24,8.87,9.73,9.92,10.29,9.58,9.86,9.86,10.70,10.38,9.61,9.15,8.86,8.40,8.04,7.13,6.78,5.77,5.48,5.43,4.63,5.04,5.03,5.61,5.06,4.00,3.49,2.88,3.83,3.35,4.23,5.00,4.69,4.10,3.36,2.57,1.63,1.01,0.77,1.07,1.41,1.41,1.31,1.78,2.05,2.10,2.16,2.66,2.78,2.99,3.32,3.57,3.78,3.66,4.05,4.50,4.44,4.79,5.40,5.85,5.78,6.43,7.22,7.37,7.92,8.70,9.19,10.40,9.41,9.72,8.31,8.48,8.58,8.58,9.00,8.57,9.51,8.86,9.82,10.70,9.60,10.90,11.52,11.65,11.72,11.96,12.27,11.84,11.15,10.22,11.41,10.77,11.31,12.16,12.49,12.31,13.10,13.55,13.53,14.37,14.81,15.70,15.35,16.73,16.38,16.62,17.38,18.28,18.02,18.27,18.94,20.03,19.35,19.21,20.97,20.84,20.66,21.77,22.85,22.70,21.90,24.26,25.01,24.50,25.06,26.11,26.32,25.78,27.03,27.83,27.50,27.75,28.17,28.14,28.14,28.97,28.99,28.82,28.89,29.46,29.55,29.55,29.41,30.12,29.76,29.94,29.78,30.37,30.17,30.22,30.57,30.29,30.09,30.03,30.65,30.69,30.64,30.88,30.40,30.59,30.14,30.76,30.59,30.97,31.09,30.57,31.05,30.85,30.89,30.95,30.75,31.09,30.41,31.08,31.00,31.08,31.10,31.14,31.17,30.98,31.10,31.13,31.07,31.19,31.27,31.34,31.27,31.32,31.23,31.34,31.39,31.40,31.36,31.40,31.50,31.49,31.45,31.46,31.56,31.51,31.48,31.51,31.57,31.49,31.49,31.52,31.56,31.48,31.47,31.57,31.47,31.52,31.59,31.59,31.54,31.57,31.61,31.59,31.60,31.54,31.58,31.58,31.57,31.59,31.56,31.59,31.58,31.59,31.62,31.60,31.58,31.60,31.60,31.61,31.60,31.58,31.59,31.59,31.60,31.58,31.59,31.59,31.60,31.58,31.58,31.60,31.58,31.58,31.57,31.57,31.60,31.60,31.61,31.60,31.59,31.61,31.60,31.62,31.62,31.62,31.62,31.61,31.62,31.62,31.63,31.61,31.59,31.61,31.59,31.60,31.59,31.61,31.61,31.61,31.63,31.63,31.62,31.63,31.62,31.61,31.60,31.60,31.60,31.59,31.60,31.61,31.60,31.62,31.62,31.61,31.62,31.61,31.62,31.61,31.60,31.61,31.62,31.60,31.61,31.60,31.60,31.60,31.61,31.63,31.61,31.61,31.61,31.64,31.61,31.62,31.59,31.57,31.57,31.58,31.62,31.64,31.63,31.64,31.62,31.61,31.61,31.61,31.62,31.63,31.64,31.64,31.65,31.64,31.65,31.64,31.64,31.63,31.63,31.63,31.64,31.65,31.64,31.65,31.66,31.65,31.64,31.63,31.64,31.64,31.63,31.61,31.63,31.61,31.63,31.64,31.65,31.66,31.65,31.65,31.66,31.65,31.64,31.65,31.65,31.66,31.65,31.65,31.65,31.63,31.60,31.59,31.61,31.63,31.63,31.64,31.64,31.65,31.65,31.63,31.64,31.64,31.62,31.63,31.62,31.64,31.63,31.64,31.63,31.64,31.62,31.63,31.62,31.63,31.61,31.61,31.61,31.61,31.62,31.62,31.63,31.63,31.62,31.62,31.63,31.61,31.61,31.63,31.62,31.60,31.59,31.59,31.61,31.59,31.61,31.56,31.61,31.59,31.61,31.60,31.60,31.60,31.60,31.60,31.58,31.59,31.58,31.58,31.58,31.59,31.60,31.60,31.63,31.61,31.63,31.62,31.62,31.61,31.60,31.59,31.60,31.58,31.58,31.57,31.58,31.58,31.57,31.57,31.56,31.58,31.54,31.56,31.58,31.53,31.58,31.55,31.59,31.55,31.58,31.60,31.59,31.58,31.57,31.53,31.55,31.51,31.56,31.53,31.55,31.54,31.55,31.57,31.56,31.57,31.59,31.58,31.60,31.62,31.61,31.60,31.63,31.60,31.60,31.59,31.57,31.58,31.58,31.57,31.55,31.56,31.57,31.58,31.58,31.57,31.59,31.59,31.58,31.59,31.58,31.60,31.63,31.50,31.51,31.50,31.56,31.57,31.51,31.55,31.56,31.55,31.57,31.57,31.57,31.54,31.57,31.58,31.57,31.57,31.58,31.59,31.55,31.57,31.57,31.56,31.57,31.55,31.54,31.55,31.54,31.55,31.55,31.55,31.56,31.57,31.57,31.55,31.54,31.56,31.56,31.53,31.56,31.56,31.55,31.55,31.53,31.55,31.52,31.48,31.52,31.48,31.45,31.45,31.41,31.35,31.40,31.38,31.36,31.37,31.38,31.38,31.38,31.37,31.36,31.32,31.35,31.32,31.26,31.32,31.33,31.29,31.36,31.26,31.33,31.22,31.34,31.37,31.35,31.35,31.34,31.37,31.36,31.41,31.38,31.40,31.36,31.31,31.26,31.32,31.25,31.27,31.25,31.22,31.19,31.09,31.12,31.08,31.00,30.96,31.03,31.01,30.96,30.96,30.93,30.79,30.97,30.94,30.98,30.80,30.82,30.73,30.79,30.39,30.49,30.10,30.26,30.14,30.31,30.08,29.91,29.94,30.04,29.60,29.66,29.79,29.77,29.34,29.20,29.58,29.98,29.38,29.54,29.91,29.98,29.71,30.11,30.22,30.22,29.89,29.79,30.08,29.93,29.43,29.83,29.94,29.54,29.60,29.69,29.50,29.49,29.76,29.86,29.69,29.71,29.95,29.75,30.01,29.99,29.97,29.99,30.03,30.15,30.04,30.21,30.23,30.26,30.10,29.81,30.00,30.15,29.76,29.54,29.85,29.68,29.54,29.14,29.30,29.27,28.63,28.51,29.12,28.59,28.48,28.59,28.92,28.59,28.49,29.06,29.14,28.77,29.03,29.16,29.60,29.07,28.96,29.00,29.17,29.59,29.05,29.00,29.66,29.66,28.74,29.25,30.02,29.31,29.19,29.83,29.94,29.24,29.56,29.52,29.45,29.05,28.89,28.81,28.95,28.70,28.33,28.50,28.51,28.30,27.52,28.40,28.08,27.88,28.07,28.33,28.29,27.88,28.35,28.97,29.28,29.29,28.95,28.95,29.31,28.90,28.35,28.99,29.22,28.45,28.97,29.55,29.27,28.90,29.10,29.42,29.61,30.11,30.17,30.45,30.60,30.57,30.70,30.65,30.56,30.44,30.36,30.22,29.87,30.26,29.74,30.13,29.70,29.88,29.79,30.05,30.13,30.39,30.39,30.61,30.72,30.72,30.73,30.43,30.53,30.34,30.28,30.39,30.54,30.53,30.64,30.55,30.66,30.59,30.71,30.63,30.40,30.48,30.55,30.44,30.16,30.40,30.46,30.04,29.94,30.30,30.38,30.22,29.78,30.15,30.16,29.76,29.65,30.02,30.16,30.19,29.78,29.63,29.73,29.62,29.19,29.14,28.19,28.34,28.58,27.98,27.33,28.06,28.09,27.90,27.97,27.52,27.33,27.45,27.84,27.23,28.29,28.14,28.28,28.91,28.95,29.00,29.84,29.65,29.47,29.80,30.19,30.04,29.99,30.14,30.24,30.45,30.30,30.05,30.16,30.40,30.48,30.68,30.43,30.28,30.61,30.57,30.17,30.38,30.41,30.01,30.03,30.32,29.97,29.57,29.98,30.10,29.58,29.12,29.48,29.57,29.11,28.52,28.56,28.31,28.23,27.98,27.44,28.02,27.89,28.63,28.29,28.34,28.84,28.91,28.62,28.95,29.21,29.18,29.56,29.54,29.38,29.46,29.85,29.98,30.04,29.79,30.09,29.67,29.91],[10.23,9.01,7.59,6.49,6.27,5.63,5.62,5.96,6.47,7.12,7.37,7.84,8.76,9.65,10.05,9.79,9.06,8.99,8.58,7.54,7.56,6.00,6.42,5.40,4.58,4.97,3.90,4.86,6.23,6.07,5.19,5.89,6.14,7.15,7.22,8.37,7.95,9.01,9.44,9.11,8.26,8.37,7.59,8.14,8.23,7.16,8.14,8.84,8.74,7.98,7.98,6.83,8.08,7.26,6.03,6.83,7.65,7.33,8.45,8.74,9.60,9.87,10.04,9.48,9.78,9.59,10.33,10.38,9.57,9.07,8.64,8.27,7.65,6.84,6.57,5.65,5.24,5.52,4.47,4.96,4.93,5.28,4.45,3.86,3.22,2.61,3.51,3.01,3.73,4.46,4.39,3.84,3.16,2.45,1.80,1.42,0.98,0.77,0.98,1.41,1.38,1.46,1.78,2.02,2.11,2.41,2.68,2.97,3.12,3.44,3.73,3.87,4.00,4.23,4.30,4.83,5.03,5.72,5.79,6.40,7.08,7.08,7.66,8.64,9.05,10.02,9.12,9.60,8.03,8.38,8.62,8.45,9.12,8.38,9.59,8.92,9.97,10.49,9.75,10.70,11.66,11.74,11.69,11.95,12.31,12.12,11.13,10.32,11.62,10.93,11.30,12.23,12.13,12.22,13.06,13.45,13.76,14.59,14.86,15.93,15.43,16.55,16.44,16.87,17.49,17.87,18.13,18.58,18.64,19.53,19.95,19.78,21.10,20.97,21.49,22.44,22.81,23.10,22.70,24.33,25.08,24.78,25.74,26.26,26.16,26.40,27.14,27.74,27.38,28.08,28.11,27.93,28.02,28.97,28.79,28.46,29.14,29.29,29.35,29.39,29.68,30.12,29.57,30.02,29.71,30.28,30.20,30.35,30.54,30.11,30.33,30.30,30.44,30.67,30.82,30.93,30.30,30.76,30.62,30.59,30.62,31.07,31.11,30.62,31.12,30.87,30.91,30.99,30.76,31.05,30.84,31.10,31.02,31.19,31.02,31.10,31.31,30.93,31.11,31.10,31.03,31.30,31.18,31.29,31.32,31.29,31.11,31.30,31.30,31.27,31.26,31.34,31.42,31.41,31.39,31.41,31.48,31.45,31.45,31.49,31.52,31.45,31.46,31.50,31.56,31.46,31.47,31.53,31.44,31.49,31.60,31.59,31.57,31.57,31.61,31.60,31.62,31.57,31.59,31.60,31.57,31.59,31.57,31.59,31.59,31.58,31.62,31.61,31.59,31.59,31.60,31.61,31.60,31.58,31.59,31.58,31.60,31.58,31.59,31.59,31.60,31.59,31.57,31.60,31.59,31.59,31.59,31.58,31.60,31.59,31.60,31.59,31.59,31.61,31.62,31.62,31.62,31.61,31.62,31.60,31.61,31.61,31.62,31.60,31.60,31.61,31.61,31.61,31.60,31.61,31.61,31.61,31.62,31.62,31.61,31.63,31.62,31.61,31.61,31.60,31.59,31.59,31.60,31.61,31.60,31.62,31.62,31.61,31.61,31.62,31.62,31.61,31.60,31.61,31.62,31.60,31.60,31.60,31.61,31.61,31.62,31.62,31.62,31.62,31.61,31.64,31.61,31.61,31.59,31.57,31.58,31.59,31.62,31.63,31.63,31.63,31.62,31.61,31.62,31.62,31.63,31.64,31.63,31.63,31.64,31.64,31.64,31.64,31.63,31.63,31.63,31.64,31.64,31.64,31.64,31.64,31.65,31.64,31.63,31.63,31.64,31.64,31.64,31.62,31.63,31.62,31.63,31.63,31.65,31.64,31.65,31.65,31.65,31.65,31.64,31.65,31.65,31.65,31.64,31.64,31.64,31.63,31.62,31.61,31.61,31.63,31.63,31.63,31.64,31.64,31.65,31.63,31.64,31.63,31.63,31.64,31.62,31.63,31.63,31.64,31.62,31.65,31.62,31.63,31.62,31.64,31.61,31.62,31.62,31.61,31.62,31.62,31.63,31.63,31.62,31.62,31.63,31.62,31.60,31.62,31.62,31.60,31.57,31.57,31.60,31.57,31.60,31.57,31.60,31.57,31.60,31.59,31.59,31.59,31.59,31.59,31.57,31.58,31.57,31.57,31.57,31.58,31.59,31.59,31.63,31.60,31.62,31.61,31.61,31.60,31.59,31.58,31.58,31.56,31.56,31.55,31.56,31.56,31.54,31.56,31.56,31.58,31.53,31.55,31.55,31.52,31.57,31.54,31.57,31.55,31.58,31.60,31.58,31.56,31.56,31.52,31.53,31.52,31.54,31.54,31.54,31.53,31.53,31.55,31.54,31.56,31.57,31.57,31.59,31.62,31.61,31.59,31.62,31.60,31.58,31.57,31.56,31.56,31.57,31.56,31.54,31.56,31.56,31.57,31.57,31.56,31.58,31.58,31.56,31.57,31.57,31.59,31.62,31.51,31.52,31.51,31.56,31.57,31.53,31.56,31.55,31.55,31.56,31.56,31.58,31.53,31.56,31.58,31.56,31.57,31.57,31.60,31.56,31.57,31.59,31.57,31.57,31.56,31.55,31.55,31.55,31.57,31.56,31.56,31.56,31.58,31.57,31.54,31.54,31.56,31.55,31.53,31.55,31.54,31.55,31.55,31.53,31.54,31.53,31.49,31.53,31.49,31.47,31.47,31.42,31.39,31.40,31.38,31.37,31.37,31.37,31.38,31.37,31.38,31.36,31.30,31.36,31.32,31.28,31.33,31.32,31.26,31.36,31.24,31.33,31.22,31.36,31.38,31.36,31.36,31.39,31.37,31.40,31.42,31.40,31.43,31.37,31.32,31.29,31.33,31.27,31.27,31.23,31.21,31.17,31.09,31.13,31.08,31.02,30.99,31.03,31.01,30.96,30.99,30.96,30.81,31.03,30.97,31.02,30.85,30.87,30.77,30.85,30.58,30.54,30.20,30.38,30.22,30.25,30.13,29.99,29.94,30.10,29.87,29.80,29.74,29.87,29.51,29.26,29.55,29.91,29.20,29.35,29.74,29.74,29.52,29.98,30.03,30.08,29.85,29.66,29.88,29.80,29.52,29.70,29.85,29.55,29.54,29.65,29.56,29.49,29.82,29.86,29.71,29.81,29.80,29.66,29.95,29.99,30.02,30.01,30.18,30.13,30.14,30.30,30.35,30.28,30.19,29.91,30.03,30.05,29.78,29.56,29.95,29.71,29.79,29.32,29.45,29.38,28.59,28.76,29.13,28.73,28.65,28.83,29.06,28.93,28.74,29.17,29.23,28.81,29.04,29.27,29.64,29.07,28.98,29.07,29.29,29.55,29.12,29.06,29.65,29.65,28.68,29.32,30.00,29.37,29.28,29.81,30.04,29.42,29.60,29.62,29.45,29.16,29.06,29.04,29.03,28.91,28.50,28.57,28.70,28.51,27.73,28.50,28.19,28.16,28.26,28.53,28.36,28.28,28.69,29.18,29.35,29.40,29.08,28.98,29.32,29.05,28.54,28.89,28.98,28.54,28.85,29.39,29.07,28.99,29.16,29.49,29.61,30.16,30.30,30.51,30.63,30.65,30.73,30.70,30.62,30.49,30.35,30.28,29.92,30.26,29.75,30.14,29.66,29.78,29.74,30.01,30.16,30.41,30.37,30.64,30.77,30.76,30.74,30.42,30.53,30.40,30.29,30.41,30.60,30.55,30.66,30.56,30.69,30.58,30.71,30.63,30.40,30.50,30.56,30.41,30.25,30.43,30.51,30.03,29.88,30.39,30.47,30.27,29.81,30.24,30.20,29.85,29.71,30.08,30.16,30.22,29.90,29.70,29.79,29.79,29.30,29.33,28.55,28.41,28.72,28.17,27.83,28.20,28.31,28.09,28.22,28.04,27.76,27.82,27.46,27.67,27.88,27.80,28.34,28.81,29.13,28.90,29.65,29.62,29.40,29.68,30.04,29.94,29.95,30.15,30.26,30.45,30.21,29.92,30.05,30.31,30.40,30.59,30.41,30.21,30.56,30.51,30.18,30.38,30.40,29.94,30.02,30.27,29.99,29.55,29.98,30.08,29.56,29.32,29.50,29.47,29.31,28.84,28.55,28.40,28.46,28.20,27.81,28.20,28.15,28.60,28.47,28.53,28.80,28.84,28.60,28.87,29.22,29.21,29.46,29.51,29.64,29.62,29.93,30.07,30.12,30.02,30.19,29.75,29.81],[10.43,8.59,6.99,5.86,5.52,5.22,5.14,5.28,5.78,6.58,6.75,7.35,7.98,8.71,9.17,9.31,8.46,8.58,8.20,6.92,7.08,5.58,5.86,4.95,4.20,4.64,3.45,4.41,5.88,5.65,4.66,5.33,5.56,6.38,6.20,7.51,7.34,8.10,8.56,8.18,7.46,7.46,6.55,6.99,7.40,6.44,7.82,8.24,8.05,7.14,7.66,6.34,7.65,7.14,5.94,6.55,7.25,6.75,8.11,8.01,9.03,9.34,9.43,8.68,8.90,8.95,9.70,9.60,8.95,8.03,7.95,7.47,6.92,6.15,5.74,5.13,4.74,4.66,4.10,4.64,4.37,5.01,4.64,3.64,3.33,2.54,3.64,3.10,3.91,4.34,4.46,4.03,3.36,2.43,2.09,1.65,1.49,0.91,0.77,0.96,1.17,1.32,1.35,1.55,1.83,2.01,2.08,2.55,2.71,2.85,2.98,3.23,3.50,3.74,3.69,4.15,4.47,4.96,5.08,5.53,6.37,6.42,6.95,7.99,8.24,9.56,8.42,8.81,7.42,7.69,7.52,7.65,8.34,7.40,8.48,7.71,8.78,9.45,8.62,9.69,10.63,10.66,10.77,11.19,11.40,11.23,10.44,9.16,10.38,9.79,10.06,10.68,11.08,11.11,11.62,12.19,12.27,13.20,13.64,14.41,14.29,15.29,15.23,15.70,16.32,16.97,16.86,17.62,17.64,18.35,18.37,18.31,20.00,19.44,19.70,20.86,21.85,21.17,21.02,23.18,23.63,22.21,24.64,25.30,24.81,24.46,26.69,27.13,25.74,26.88,27.55,26.76,26.81,28.28,27.91,27.37,28.20,28.49,28.57,28.33,28.90,29.38,28.77,29.16,29.10,29.70,29.47,29.81,30.00,29.54,29.88,30.13,30.22,30.19,30.16,30.42,30.05,29.75,30.08,30.12,30.02,30.34,30.57,30.00,30.55,30.28,30.30,30.51,30.41,30.54,30.22,30.73,30.71,30.88,30.80,30.77,30.81,30.75,30.65,30.75,30.57,30.86,30.83,30.96,31.00,30.57,30.64,30.99,30.94,30.96,30.98,31.09,31.17,31.23,31.12,31.19,31.30,31.33,31.33,31.29,31.45,31.31,31.36,31.37,31.48,31.41,31.37,31.51,31.40,31.44,31.58,31.54,31.47,31.53,31.57,31.52,31.59,31.51,31.54,31.57,31.54,31.57,31.53,31.53,31.55,31.56,31.60,31.58,31.56,31.56,31.57,31.59,31.58,31.58,31.58,31.56,31.59,31.57,31.57,31.56,31.55,31.57,31.55,31.58,31.56,31.57,31.56,31.57,31.58,31.57,31.59,31.57,31.57,31.60,31.59,31.61,31.61,31.60,31.60,31.58,31.59,31.58,31.60,31.58,31.59,31.59,31.57,31.59,31.60,31.59,31.58,31.58,31.60,31.60,31.60,31.61,31.62,31.61,31.60,31.60,31.59,31.59,31.60,31.61,31.61,31.62,31.60,31.60,31.59,31.60,31.59,31.59,31.59,31.60,31.60,31.58,31.59,31.59,31.60,31.60,31.61,31.61,31.61,31.61,31.61,31.62,31.60,31.60,31.58,31.57,31.57,31.58,31.61,31.62,31.61,31.62,31.60,31.61,31.61,31.61,31.62,31.63,31.62,31.62,31.63,31.64,31.63,31.62,31.62,31.62,31.62,31.62,31.64,31.64,31.63,31.63,31.64,31.63,31.62,31.62,31.63,31.63,31.63,31.62,31.63,31.61,31.62,31.62,31.63,31.64,31.64,31.63,31.65,31.65,31.64,31.64,31.64,31.64,31.62,31.63,31.62,31.62,31.61,31.61,31.61,31.61,31.61,31.62,31.63,31.64,31.63,31.61,31.63,31.62,31.62,31.63,31.61,31.63,31.62,31.63,31.62,31.64,31.62,31.62,31.62,31.63,31.61,31.62,31.62,31.62,31.63,31.62,31.63,31.63,31.63,31.63,31.64,31.62,31.63,31.63,31.63,31.62,31.61,31.60,31.62,31.60,31.61,31.59,31.62,31.60,31.61,31.61,31.61,31.61,31.60,31.59,31.58,31.61,31.57,31.57,31.58,31.59,31.60,31.61,31.63,31.62,31.63,31.62,31.62,31.62,31.61,31.61,31.61,31.60,31.60,31.58,31.59,31.59,31.57,31.57,31.56,31.58,31.56,31.57,31.59,31.56,31.59,31.57,31.60,31.58,31.59,31.61,31.59,31.57,31.58,31.54,31.56,31.53,31.56,31.55,31.54,31.54,31.55,31.58,31.56,31.59,31.59,31.59,31.60,31.62,31.62,31.60,31.63,31.60,31.61,31.59,31.59,31.58,31.58,31.58,31.55,31.58,31.58,31.59,31.60,31.58,31.60,31.60,31.59,31.60,31.60,31.61,31.63,31.47,31.48,31.47,31.53,31.53,31.48,31.51,31.52,31.51,31.51,31.54,31.54,31.48,31.53,31.56,31.53,31.53,31.54,31.56,31.51,31.54,31.57,31.53,31.53,31.52,31.51,31.50,31.50,31.52,31.50,31.51,31.52,31.53,31.52,31.51,31.49,31.51,31.52,31.48,31.53,31.49,31.50,31.51,31.49,31.50,31.48,31.44,31.46,31.43,31.42,31.42,31.36,31.33,31.35,31.32,31.32,31.30,31.31,31.30,31.30,31.30,31.26,31.22,31.31,31.28,31.15,31.24,31.21,31.16,31.27,31.17,31.26,31.16,31.30,31.32,31.29,31.31,31.28,31.33,31.29,31.37,31.34,31.40,31.34,31.21,31.18,31.20,31.15,31.13,31.09,31.09,31.06,30.95,31.01,30.93,30.83,30.80,30.79,30.78,30.80,30.86,30.81,30.72,30.89,30.84,30.86,30.67,30.72,30.61,30.69,30.36,30.50,29.98,30.19,30.10,30.19,30.02,29.86,29.82,30.00,29.82,29.68,29.76,29.84,29.49,29.38,29.54,29.91,29.39,29.40,29.87,29.80,29.51,30.14,30.05,30.13,29.80,29.69,29.87,29.78,29.35,29.71,29.86,29.43,29.39,29.58,29.48,29.12,29.59,29.77,29.62,29.62,29.59,29.81,29.82,29.71,29.81,29.86,29.95,29.92,29.91,30.13,30.15,30.22,29.96,29.63,29.84,29.97,29.66,29.39,29.89,29.63,29.69,29.20,29.20,29.43,28.67,28.67,28.90,28.74,28.67,28.85,29.03,28.89,28.73,28.88,29.15,29.02,29.24,29.15,29.56,29.13,28.97,28.94,29.07,29.36,28.92,29.05,29.39,29.42,28.71,29.25,29.81,29.15,29.16,29.52,29.76,29.18,29.36,29.45,29.22,29.02,29.05,28.64,28.96,28.78,27.93,28.43,28.55,28.43,27.87,28.50,28.22,28.14,28.34,28.35,28.34,28.13,28.47,29.00,29.10,29.16,28.69,28.89,29.15,28.90,28.41,28.93,29.00,28.64,28.87,29.36,29.09,29.16,29.22,29.58,29.72,30.09,30.22,30.40,30.47,30.51,30.58,30.58,30.47,30.43,30.33,30.35,30.00,30.26,29.67,29.94,29.54,29.80,29.69,29.87,30.00,30.23,30.21,30.45,30.64,30.60,30.62,30.22,30.33,30.31,30.16,30.34,30.42,30.53,30.47,30.40,30.54,30.41,30.53,30.45,30.26,30.26,30.29,30.25,30.08,30.15,30.25,29.96,29.80,30.17,30.25,30.06,29.80,30.07,30.09,29.72,29.66,29.87,30.05,30.09,29.67,29.61,29.59,29.72,29.06,29.10,28.54,28.05,28.39,28.25,27.73,28.01,28.19,28.09,28.38,28.28,27.88,27.75,28.01,28.00,27.56,27.82,28.50,28.59,29.06,28.95,29.54,29.52,29.52,29.67,29.93,29.85,29.92,29.96,30.01,30.24,30.02,29.83,29.90,30.18,30.28,30.49,30.26,30.10,30.44,30.34,30.02,30.25,30.27,29.88,29.94,30.19,29.93,29.52,29.93,30.02,29.51,29.29,29.56,29.45,29.26,28.95,28.75,28.65,28.78,28.63,27.83,28.40,28.02,28.20,28.27,28.69,28.46,28.37,28.42,28.79,29.23,28.93,29.36,29.28,29.23,29.40,29.63,29.92,30.03,29.75,30.03,29.46,29.66],[9.87,8.40,6.82,5.73,5.28,5.00,4.75,4.97,5.76,5.99,6.38,7.18,7.54,8.66,8.71,8.79,8.14,7.90,7.49,6.57,6.41,5.32,5.67,4.79,4.05,4.16,3.13,4.12,5.41,5.20,4.13,5.20,4.98,6.02,5.76,6.83,6.78,7.75,8.20,7.80,7.02,7.08,6.23,6.60,7.05,6.05,7.33,7.68,7.24,6.72,6.96,5.94,6.95,6.47,5.22,5.99,6.50,6.22,7.37,7.50,8.25,8.56,8.81,7.89,8.36,8.63,9.16,8.81,8.51,7.57,7.62,7.23,6.52,5.64,5.45,4.59,4.14,4.47,3.48,4.05,4.00,4.94,4.22,3.87,3.19,2.72,3.99,3.25,4.28,4.74,4.63,4.11,3.57,2.64,2.19,1.56,1.52,1.35,0.86,0.76,0.88,1.21,1.24,1.23,1.57,1.78,1.73,1.95,2.25,2.44,2.60,2.65,2.95,3.32,3.46,3.59,3.92,4.45,4.42,4.89,5.87,5.70,6.54,7.54,7.83,9.13,8.04,8.64,6.88,7.25,7.12,7.30,7.85,7.15,8.17,7.39,8.60,9.22,8.11,9.33,10.13,9.90,10.38,10.61,11.14,10.80,9.57,8.59,9.94,9.31,9.88,10.79,10.74,10.75,11.52,12.40,11.92,12.98,13.44,14.50,13.93,15.24,15.03,15.33,15.99,17.02,16.77,17.15,17.62,18.37,18.15,18.00,19.86,19.65,19.66,20.27,21.60,21.01,20.27,23.14,23.99,22.86,24.10,25.43,25.16,24.92,26.63,27.53,26.27,27.31,28.11,27.43,27.33,28.63,28.67,27.96,28.61,28.99,29.12,28.92,29.33,29.97,29.30,29.64,29.29,30.21,29.94,29.82,30.32,29.85,29.53,29.69,30.54,30.22,30.15,30.53,30.00,29.98,29.73,30.39,30.02,30.57,30.65,30.16,30.57,30.29,30.25,30.52,30.21,30.69,30.26,30.75,30.53,31.02,30.71,30.90,31.17,30.99,30.79,31.08,31.05,31.14,31.11,31.15,31.25,31.07,31.13,31.23,31.32,31.20,31.31,31.37,31.34,31.48,31.44,31.45,31.50,31.52,31.50,31.42,31.55,31.49,31.52,31.52,31.57,31.50,31.48,31.55,31.48,31.53,31.59,31.58,31.57,31.56,31.60,31.59,31.60,31.59,31.59,31.59,31.57,31.58,31.57,31.59,31.59,31.59,31.62,31.59,31.58,31.59,31.59,31.60,31.60,31.59,31.59,31.59,31.61,31.59,31.60,31.59,31.58,31.59,31.58,31.60,31.58,31.59,31.57,31.58,31.59,31.59,31.60,31.60,31.58,31.60,31.60,31.61,31.61,31.61,31.61,31.59,31.61,31.61,31.61,31.60,31.60,31.61,31.60,31.60,31.59,31.60,31.60,31.61,31.61,31.62,31.61,31.62,31.61,31.60,31.59,31.59,31.59,31.59,31.59,31.61,31.60,31.62,31.62,31.61,31.61,31.61,31.61,31.60,31.60,31.60,31.62,31.59,31.60,31.59,31.60,31.60,31.61,31.62,31.61,31.61,31.61,31.64,31.61,31.61,31.58,31.56,31.56,31.58,31.61,31.64,31.62,31.63,31.62,31.61,31.61,31.61,31.62,31.64,31.63,31.64,31.65,31.65,31.65,31.64,31.64,31.63,31.63,31.63,31.64,31.65,31.64,31.65,31.66,31.65,31.64,31.64,31.64,31.64,31.64,31.62,31.63,31.62,31.63,31.64,31.65,31.66,31.66,31.65,31.67,31.66,31.65,31.65,31.65,31.66,31.65,31.65,31.65,31.64,31.62,31.62,31.62,31.63,31.63,31.64,31.64,31.65,31.65,31.64,31.65,31.63,31.63,31.64,31.62,31.65,31.64,31.64,31.64,31.65,31.63,31.64,31.63,31.64,31.62,31.63,31.64,31.62,31.63,31.63,31.65,31.64,31.63,31.63,31.65,31.62,31.63,31.63,31.63,31.61,31.59,31.59,31.61,31.59,31.60,31.58,31.60,31.59,31.61,31.61,31.61,31.61,31.61,31.60,31.58,31.59,31.57,31.57,31.58,31.60,31.61,31.61,31.64,31.62,31.64,31.62,31.62,31.62,31.61,31.59,31.60,31.57,31.58,31.57,31.58,31.58,31.56,31.56,31.56,31.59,31.54,31.57,31.57,31.54,31.59,31.56,31.59,31.55,31.59,31.61,31.58,31.58,31.58,31.53,31.55,31.52,31.55,31.55,31.55,31.53,31.55,31.58,31.57,31.58,31.59,31.59,31.61,31.63,31.63,31.60,31.64,31.60,31.60,31.60,31.58,31.58,31.58,31.58,31.55,31.57,31.57,31.58,31.59,31.58,31.59,31.60,31.58,31.59,31.59,31.60,31.62,31.49,31.49,31.48,31.55,31.54,31.49,31.51,31.53,31.53,31.54,31.54,31.56,31.49,31.54,31.56,31.55,31.55,31.55,31.59,31.54,31.55,31.58,31.54,31.54,31.53,31.52,31.53,31.52,31.54,31.53,31.52,31.53,31.55,31.54,31.52,31.51,31.53,31.51,31.49,31.53,31.52,31.50,31.53,31.50,31.49,31.49,31.46,31.48,31.45,31.44,31.44,31.39,31.37,31.38,31.36,31.36,31.33,31.35,31.34,31.33,31.33,31.30,31.24,31.32,31.29,31.23,31.28,31.29,31.24,31.34,31.27,31.29,31.21,31.34,31.36,31.34,31.33,31.32,31.34,31.34,31.37,31.36,31.40,31.35,31.26,31.21,31.27,31.23,31.23,31.14,31.15,31.10,31.01,31.07,31.03,30.94,30.91,30.93,30.94,30.93,30.92,30.96,30.74,30.96,30.95,30.96,30.72,30.81,30.72,30.84,30.53,30.67,30.17,30.37,30.15,30.28,30.07,29.92,29.81,30.01,29.72,29.65,29.60,29.69,29.44,29.26,29.38,29.82,29.23,29.36,29.72,29.87,29.59,30.01,30.02,30.07,29.84,29.49,29.88,29.79,29.34,29.54,29.81,29.51,29.42,29.58,29.56,29.34,29.50,29.72,29.65,29.60,29.74,29.70,29.88,29.89,29.91,29.90,30.06,30.23,30.05,30.30,30.31,30.33,30.20,29.81,30.02,30.11,29.91,29.59,29.88,29.88,29.64,29.36,29.48,29.40,28.39,28.92,29.18,28.65,28.61,28.97,28.97,28.68,28.87,28.99,29.18,28.83,29.26,29.27,29.73,29.29,29.23,29.29,29.22,29.50,29.18,29.18,29.62,29.61,29.05,29.35,29.94,29.47,29.27,29.79,29.95,29.58,29.66,29.64,29.53,29.37,29.32,29.28,29.40,29.13,28.57,29.02,28.89,28.59,27.34,28.77,28.37,27.89,28.11,28.56,28.29,27.92,28.51,29.23,29.33,29.43,28.84,29.03,29.38,29.01,28.49,29.20,29.18,28.40,29.12,29.58,29.27,29.16,29.43,29.71,29.88,30.28,30.22,30.48,30.61,30.56,30.74,30.71,30.61,30.44,30.39,30.26,30.02,30.24,29.92,30.14,29.76,29.99,29.88,30.15,30.15,30.44,30.37,30.58,30.74,30.70,30.67,30.43,30.47,30.40,30.40,30.43,30.58,30.52,30.61,30.53,30.64,30.58,30.66,30.60,30.42,30.47,30.54,30.47,30.23,30.37,30.49,30.18,29.95,30.34,30.38,30.31,29.94,30.18,30.23,29.84,29.78,30.09,30.15,30.25,29.82,29.78,29.80,29.88,29.38,29.32,28.62,28.36,28.81,28.32,27.67,28.35,28.39,27.88,28.27,28.02,27.45,27.84,27.80,27.29,27.93,28.07,28.52,28.91,29.12,28.89,29.81,29.78,29.56,29.66,30.11,30.02,30.00,30.12,30.21,30.38,30.28,30.00,30.16,30.33,30.40,30.64,30.43,30.30,30.57,30.54,30.16,30.37,30.40,30.00,30.10,30.29,30.01,29.62,30.08,30.13,29.69,29.34,29.73,29.58,29.41,28.93,28.54,28.71,28.16,28.11,27.93,28.53,28.04,29.01,28.44,28.59,29.10,29.18,28.58,29.18,29.46,29.17,29.49,29.62,29.40,29.45,29.83,30.07,30.12,29.95,30.13,29.65,29.54],[9.08,7.71,6.23,5.35,4.71,4.65,4.21,4.73,5.25,5.61,5.85,6.37,6.97,7.97,8.24,8.22,7.39,7.27,6.97,6.15,6.26,4.90,5.46,4.36,3.66,3.93,2.65,3.55,4.93,4.88,4.06,4.75,4.96,5.65,5.63,6.63,6.39,7.21,7.82,7.46,6.74,6.56,6.07,6.51,6.50,5.74,6.75,7.16,7.08,6.23,6.46,5.60,6.54,6.09,5.01,5.98,6.20,6.09,6.71,6.98,7.68,7.91,8.17,7.50,8.08,8.09,8.65,8.42,7.75,7.33,7.13,6.62,5.91,5.24,4.98,4.31,3.88,3.99,3.09,3.67,3.43,4.12,3.90,3.04,2.79,2.50,3.41,3.06,3.72,4.25,4.29,3.94,3.41,2.59,2.21,1.89,1.42,1.41,1.26,0.88,0.76,0.88,1.14,1.13,1.17,1.51,1.61,1.59,1.79,2.02,2.31,2.24,2.42,2.87,2.89,3.02,3.41,3.86,4.02,4.32,5.24,5.31,5.90,6.75,7.21,8.13,7.31,7.48,6.14,6.49,6.63,6.70,7.15,6.52,7.62,6.62,7.88,8.87,7.38,8.44,9.15,9.12,9.18,9.48,9.70,9.52,8.56,7.78,8.93,8.81,9.49,10.15,9.75,9.58,10.77,11.16,10.96,12.06,12.36,13.38,12.85,13.35,13.97,13.95,14.82,15.30,15.55,15.88,16.11,17.14,17.24,16.91,18.30,18.30,18.74,19.33,20.09,20.74,19.71,21.79,22.82,22.84,22.84,24.34,25.00,24.34,25.50,26.59,26.54,26.76,27.22,27.22,27.32,28.19,28.38,28.02,28.36,28.68,29.04,29.13,28.97,29.61,29.22,29.65,29.21,30.04,30.06,29.90,30.16,29.68,29.76,30.14,30.29,30.40,30.41,30.54,30.16,30.54,30.24,30.48,30.49,30.71,30.75,30.55,31.01,30.77,30.76,30.95,30.74,31.03,30.82,31.12,31.03,31.04,31.05,31.08,31.06,31.00,31.07,31.03,31.10,31.31,31.11,31.32,31.31,31.12,31.09,31.29,31.39,31.20,31.28,31.37,31.39,31.37,31.37,31.46,31.46,31.47,31.46,31.46,31.51,31.49,31.49,31.49,31.57,31.49,31.46,31.56,31.48,31.56,31.60,31.59,31.58,31.56,31.61,31.61,31.59,31.53,31.58,31.59,31.57,31.59,31.58,31.60,31.59,31.61,31.61,31.60,31.59,31.60,31.59,31.61,31.59,31.58,31.59,31.60,31.60,31.59,31.60,31.60,31.60,31.60,31.58,31.60,31.58,31.59,31.58,31.57,31.59,31.60,31.61,31.60,31.59,31.61,31.61,31.62,31.62,31.61,31.61,31.60,31.62,31.61,31.62,31.61,31.60,31.60,31.60,31.60,31.60,31.61,31.61,31.62,31.62,31.63,31.62,31.63,31.62,31.61,31.61,31.60,31.60,31.60,31.60,31.62,31.61,31.63,31.62,31.61,31.62,31.61,31.62,31.60,31.60,31.61,31.62,31.60,31.61,31.61,31.61,31.61,31.63,31.63,31.62,31.61,31.61,31.63,31.61,31.61,31.59,31.57,31.58,31.59,31.62,31.63,31.62,31.63,31.61,31.61,31.62,31.61,31.62,31.63,31.63,31.63,31.64,31.64,31.64,31.63,31.64,31.63,31.63,31.65,31.65,31.64,31.64,31.64,31.64,31.64,31.63,31.63,31.64,31.64,31.63,31.62,31.63,31.61,31.62,31.63,31.65,31.64,31.64,31.64,31.65,31.65,31.65,31.65,31.65,31.65,31.64,31.64,31.63,31.63,31.61,31.61,31.61,31.62,31.62,31.64,31.64,31.64,31.64,31.63,31.64,31.63,31.62,31.63,31.62,31.64,31.63,31.64,31.63,31.64,31.62,31.63,31.62,31.63,31.62,31.62,31.62,31.61,31.63,31.62,31.64,31.63,31.62,31.62,31.63,31.62,31.61,31.63,31.63,31.60,31.58,31.58,31.61,31.59,31.61,31.58,31.62,31.58,31.61,31.60,31.60,31.60,31.61,31.60,31.59,31.59,31.58,31.58,31.59,31.60,31.61,31.60,31.64,31.61,31.64,31.62,31.61,31.61,31.60,31.59,31.59,31.56,31.58,31.57,31.57,31.58,31.56,31.58,31.57,31.60,31.55,31.56,31.57,31.54,31.58,31.55,31.59,31.56,31.59,31.60,31.59,31.57,31.57,31.54,31.54,31.54,31.56,31.55,31.56,31.55,31.56,31.57,31.56,31.57,31.59,31.58,31.61,31.63,31.62,31.60,31.63,31.60,31.59,31.59,31.57,31.58,31.59,31.57,31.57,31.57,31.58,31.58,31.58,31.58,31.59,31.59,31.58,31.59,31.58,31.60,31.63,31.52,31.54,31.52,31.56,31.57,31.53,31.55,31.56,31.56,31.57,31.56,31.57,31.54,31.56,31.58,31.56,31.58,31.56,31.59,31.56,31.57,31.57,31.56,31.56,31.54,31.54,31.54,31.53,31.55,31.56,31.54,31.55,31.57,31.57,31.55,31.54,31.56,31.56,31.53,31.55,31.57,31.54,31.55,31.53,31.55,31.52,31.52,31.53,31.49,31.49,31.47,31.44,31.43,31.42,31.41,31.39,31.38,31.41,31.39,31.38,31.40,31.40,31.36,31.40,31.37,31.34,31.36,31.38,31.33,31.39,31.33,31.35,31.28,31.37,31.39,31.39,31.39,31.41,31.39,31.40,31.43,31.42,31.45,31.40,31.30,31.29,31.33,31.28,31.31,31.21,31.21,31.20,31.10,31.16,31.08,31.02,30.99,31.00,30.99,31.05,30.98,30.99,30.85,31.02,30.99,31.03,30.88,30.88,30.76,30.83,30.56,30.56,30.20,30.35,30.21,30.29,30.19,30.03,30.07,30.06,29.93,29.90,29.79,29.89,29.57,29.45,29.60,29.90,29.35,29.64,29.78,29.84,29.65,30.10,30.09,30.15,29.86,29.64,29.95,29.87,29.48,29.73,29.90,29.61,29.57,29.69,29.67,29.57,29.84,29.88,29.86,29.80,30.09,29.92,30.09,30.07,30.12,30.16,30.17,30.27,30.18,30.37,30.35,30.29,30.21,29.95,30.05,30.08,29.74,29.64,29.96,29.76,29.46,29.23,29.40,29.37,28.51,28.77,29.10,28.84,28.41,28.86,29.04,28.70,28.85,29.14,29.28,28.89,29.27,29.49,29.75,29.20,29.14,29.23,29.32,29.60,29.38,29.19,29.75,29.85,28.99,29.45,30.04,29.51,29.30,29.85,30.09,29.53,29.61,29.61,29.53,29.22,29.01,29.04,29.21,28.96,28.34,28.78,28.84,28.44,27.62,28.79,28.34,27.96,28.38,28.68,28.58,28.16,28.57,29.20,29.45,29.55,29.22,29.15,29.64,29.24,28.84,29.38,29.42,28.83,29.28,29.76,29.54,29.38,29.46,29.86,29.95,30.27,30.40,30.55,30.67,30.59,30.70,30.70,30.66,30.52,30.47,30.38,30.07,30.36,29.90,30.22,29.77,29.97,29.83,30.08,30.16,30.41,30.39,30.60,30.71,30.70,30.73,30.42,30.50,30.41,30.33,30.42,30.57,30.53,30.64,30.54,30.69,30.58,30.71,30.64,30.45,30.51,30.60,30.48,30.33,30.48,30.49,30.19,30.12,30.48,30.51,30.37,30.05,30.33,30.37,30.09,29.93,30.15,30.25,30.25,29.86,29.83,29.86,29.91,29.45,29.42,28.89,28.70,28.96,28.65,28.20,28.62,28.50,28.37,28.57,28.56,28.14,28.29,28.29,28.27,27.67,28.33,28.78,28.93,29.22,29.26,29.98,29.83,29.76,29.91,30.18,30.09,30.10,30.21,30.28,30.51,30.36,30.06,30.16,30.39,30.46,30.63,30.43,30.32,30.63,30.57,30.27,30.45,30.49,30.17,30.20,30.39,30.17,29.84,30.14,30.21,29.75,29.59,29.73,29.74,29.54,29.18,29.07,28.88,28.91,28.80,28.46,28.59,28.43,28.79,28.72,28.95,29.24,29.04,28.76,29.25,29.39,29.34,29.73,29.74,29.55,29.51,29.96,30.14,30.15,30.07,30.18,29.73,29.81],[9.41,7.58,6.06,5.21,4.67,4.54,4.36,4.67,5.13,5.63,5.79,6.30,6.72,7.60,8.02,8.27,7.46,7.65,7.14,6.04,6.25,4.98,5.37,4.25,3.77,3.95,2.77,3.97,5.24,4.94,4.19,4.71,5.00,5.41,5.62,6.50,6.41,7.15,7.69,7.40,6.68,6.81,6.04,6.20,6.89,6.02,7.12,7.55,7.21,6.29,6.77,5.72,6.95,6.53,5.53,5.90,6.44,5.82,7.10,7.06,8.02,8.25,8.28,7.59,7.90,7.82,8.42,8.34,7.75,7.18,7.04,6.73,5.92,5.36,4.76,4.45,3.96,4.31,3.08,3.69,3.44,4.03,3.93,3.25,2.90,2.68,3.57,3.08,3.74,4.10,4.42,4.16,3.66,2.87,2.47,2.16,1.82,1.54,1.36,1.37,0.85,0.76,0.94,1.15,1.22,1.38,1.56,1.72,1.97,2.14,2.41,2.48,2.72,2.95,3.02,3.48,3.54,4.02,4.17,4.59,5.35,5.43,5.98,6.77,7.20,8.16,7.30,7.63,6.37,6.49,6.47,6.57,7.11,6.54,7.64,6.84,8.06,8.78,7.93,8.80,9.74,9.78,9.95,10.20,10.32,10.19,9.36,8.07,9.34,9.07,9.38,10.24,10.08,10.02,10.67,11.38,11.24,12.27,12.53,13.68,13.16,14.51,14.32,14.74,15.69,16.05,16.13,16.89,17.03,17.30,18.34,18.03,19.13,18.84,19.85,20.50,20.86,21.25,20.74,22.67,22.91,22.95,24.08,25.11,24.92,24.66,25.95,26.55,26.23,26.98,27.29,27.00,27.36,28.18,28.20,27.65,28.64,28.70,29.06,29.15,29.10,29.61,29.02,29.31,28.56,29.88,29.88,29.62,29.86,29.31,29.46,29.27,29.88,30.03,30.07,29.82,29.78,29.77,30.17,29.90,30.06,30.49,30.23,30.43,30.40,30.48,30.28,30.90,30.54,30.70,30.35,30.87,30.86,30.83,30.86,31.00,31.04,30.73,30.76,30.99,30.99,31.10,31.12,31.26,31.24,31.00,31.08,31.31,31.35,31.28,31.30,31.38,31.40,31.43,31.43,31.45,31.46,31.49,31.48,31.46,31.53,31.49,31.49,31.49,31.56,31.50,31.46,31.52,31.47,31.50,31.60,31.58,31.53,31.57,31.60,31.57,31.60,31.52,31.53,31.58,31.56,31.59,31.57,31.56,31.59,31.59,31.61,31.59,31.59,31.59,31.59,31.60,31.59,31.59,31.60,31.59,31.61,31.59,31.59,31.59,31.59,31.59,31.58,31.60,31.58,31.58,31.58,31.58,31.59,31.59,31.60,31.60,31.58,31.60,31.61,31.61,31.62,31.61,31.61,31.60,31.62,31.61,31.61,31.61,31.61,31.61,31.61,31.61,31.60,31.60,31.60,31.61,31.61,31.63,31.62,31.63,31.62,31.61,31.60,31.60,31.59,31.59,31.60,31.61,31.61,31.63,31.62,31.62,31.61,31.62,31.61,31.61,31.61,31.61,31.62,31.60,31.61,31.61,31.61,31.61,31.63,31.62,31.62,31.62,31.62,31.64,31.62,31.62,31.59,31.58,31.59,31.60,31.62,31.64,31.62,31.63,31.62,31.62,31.62,31.62,31.63,31.64,31.63,31.63,31.65,31.64,31.64,31.64,31.64,31.64,31.64,31.64,31.65,31.65,31.64,31.65,31.65,31.64,31.64,31.62,31.64,31.64,31.64,31.63,31.64,31.62,31.62,31.63,31.65,31.65,31.64,31.64,31.66,31.66,31.65,31.65,31.65,31.66,31.65,31.64,31.64,31.62,31.62,31.61,31.62,31.63,31.62,31.63,31.65,31.65,31.64,31.63,31.63,31.63,31.64,31.64,31.62,31.63,31.63,31.64,31.63,31.65,31.62,31.63,31.62,31.63,31.62,31.63,31.62,31.61,31.64,31.63,31.64,31.63,31.63,31.63,31.64,31.62,31.62,31.63,31.64,31.60,31.58,31.58,31.61,31.60,31.62,31.59,31.62,31.59,31.62,31.61,31.61,31.61,31.62,31.61,31.59,31.60,31.58,31.58,31.59,31.60,31.61,31.61,31.64,31.62,31.64,31.62,31.62,31.62,31.60,31.59,31.60,31.58,31.59,31.57,31.59,31.58,31.57,31.58,31.57,31.59,31.56,31.56,31.57,31.55,31.59,31.56,31.60,31.57,31.60,31.61,31.60,31.57,31.57,31.54,31.54,31.53,31.56,31.56,31.56,31.55,31.55,31.57,31.55,31.58,31.59,31.59,31.61,31.63,31.63,31.61,31.63,31.61,31.60,31.59,31.58,31.58,31.58,31.58,31.56,31.56,31.58,31.59,31.59,31.58,31.60,31.60,31.59,31.60,31.58,31.61,31.64,31.50,31.51,31.50,31.54,31.55,31.51,31.54,31.54,31.53,31.55,31.55,31.56,31.51,31.55,31.56,31.54,31.56,31.56,31.58,31.54,31.55,31.57,31.55,31.54,31.53,31.52,31.53,31.51,31.54,31.54,31.53,31.52,31.55,31.54,31.53,31.52,31.53,31.53,31.50,31.53,31.54,31.53,31.53,31.51,31.52,31.50,31.49,31.50,31.45,31.47,31.45,31.41,31.39,31.38,31.38,31.36,31.35,31.36,31.35,31.33,31.34,31.32,31.28,31.35,31.31,31.24,31.29,31.30,31.24,31.32,31.22,31.29,31.22,31.34,31.34,31.34,31.35,31.35,31.36,31.37,31.40,31.38,31.42,31.37,31.28,31.27,31.28,31.22,31.22,31.16,31.13,31.11,31.02,31.04,30.97,30.95,30.93,30.99,30.94,30.92,30.90,30.86,30.79,30.94,30.90,30.96,30.75,30.85,30.76,30.85,30.54,30.51,30.24,30.24,30.19,30.21,30.06,29.88,29.96,30.00,29.88,29.82,29.78,29.82,29.58,29.50,29.53,29.86,29.33,29.46,29.84,29.93,29.61,30.05,30.01,30.14,29.97,29.61,29.92,29.82,29.52,29.69,29.86,29.59,29.49,29.67,29.69,29.59,29.70,29.92,29.81,29.77,29.99,29.91,29.93,29.95,30.04,30.07,30.14,30.18,30.13,30.29,30.29,30.24,30.11,29.72,29.97,30.01,29.71,29.61,29.94,29.68,29.61,29.02,29.21,29.31,28.22,28.52,29.17,28.64,28.25,28.78,29.22,28.71,28.79,29.11,29.30,28.69,29.17,29.36,29.69,29.05,29.05,29.14,29.37,29.71,29.16,28.91,29.63,29.68,28.65,29.33,29.92,29.39,29.10,29.75,30.00,29.36,29.51,29.49,29.43,29.07,29.01,29.11,29.11,28.86,28.22,28.76,28.65,28.43,27.60,28.54,28.23,27.77,28.23,28.37,28.53,27.91,28.36,29.03,29.29,29.36,28.88,28.78,29.26,28.83,28.37,28.93,29.07,28.56,28.87,29.52,29.16,29.20,29.41,29.69,29.90,30.15,30.42,30.51,30.60,30.57,30.68,30.70,30.64,30.52,30.42,30.38,30.11,30.30,29.91,30.15,29.71,29.95,29.85,30.06,30.22,30.47,30.41,30.59,30.72,30.70,30.67,30.40,30.45,30.42,30.29,30.43,30.57,30.50,30.59,30.46,30.65,30.55,30.66,30.63,30.38,30.45,30.47,30.36,30.30,30.34,30.42,30.08,30.02,30.39,30.47,30.19,29.98,30.23,30.24,29.88,29.74,30.03,30.25,30.26,29.79,29.73,29.78,29.91,29.31,29.42,28.72,28.56,28.63,28.44,28.26,28.50,28.32,28.35,28.50,28.39,28.23,28.22,28.10,27.80,28.06,27.93,28.46,28.69,29.30,29.04,29.82,29.75,29.63,29.78,30.19,30.10,30.09,30.11,30.21,30.38,30.30,30.00,30.16,30.34,30.44,30.61,30.38,30.26,30.59,30.45,30.17,30.38,30.42,30.01,30.15,30.31,30.06,29.66,30.15,30.17,29.68,29.51,29.77,29.68,29.42,29.22,28.96,29.00,28.68,28.61,28.33,28.54,28.50,28.93,28.35,28.75,29.06,28.64,28.38,28.93,29.21,29.15,29.41,29.52,29.47,29.54,29.79,30.01,30.06,29.99,30.16,29.78,29.72],[9.58,7.68,6.10,5.15,4.60,4.47,3.84,4.44,5.16,5.15,5.34,6.18,6.48,7.26,7.67,7.95,7.13,7.22,6.80,5.75,5.93,5.13,5.16,4.24,3.54,3.85,2.78,3.82,5.00,4.82,3.62,4.63,4.69,5.11,5.17,6.12,5.87,6.78,7.09,6.77,6.04,6.25,5.57,5.99,6.39,5.52,6.82,7.12,6.92,6.04,6.55,5.46,6.65,6.40,5.29,5.80,6.20,5.62,6.81,6.80,7.58,7.83,7.90,7.20,7.47,7.41,8.14,8.07,7.49,6.76,6.55,6.31,5.58,4.95,4.56,4.36,3.57,3.82,3.06,3.63,3.44,4.33,3.95,3.44,3.35,2.80,3.75,3.49,4.19,4.53,4.81,4.39,4.10,3.19,2.80,2.38,2.11,1.88,1.48,1.40,1.21,0.89,0.76,0.87,1.12,1.25,1.17,1.38,1.70,1.76,1.89,2.03,2.29,2.62,2.59,3.00,3.29,3.55,3.62,4.12,5.07,5.15,5.87,6.53,7.16,8.15,7.44,7.41,6.20,6.13,5.97,6.17,6.67,6.04,7.09,6.52,7.46,8.17,7.44,8.51,9.17,9.06,9.50,10.06,10.07,10.10,8.85,7.76,8.66,8.19,8.68,9.23,9.62,9.43,9.96,10.57,10.46,11.29,11.74,12.86,12.46,13.20,13.27,13.77,14.62,15.19,15.26,16.14,16.26,16.49,17.12,16.76,18.01,17.52,18.60,18.58,20.06,19.86,19.22,21.68,21.58,21.59,22.26,23.98,23.70,22.86,25.32,25.86,25.01,25.78,26.90,26.11,26.37,27.62,27.49,26.90,27.70,28.36,28.51,28.15,28.53,29.30,28.47,28.87,27.78,29.63,29.25,29.15,29.72,28.74,28.96,29.20,29.93,29.63,29.37,29.57,29.25,28.93,29.10,29.71,29.23,29.69,29.99,29.69,30.12,29.64,29.53,30.22,29.81,30.26,29.75,30.29,29.90,30.20,30.04,30.35,30.46,30.45,30.13,30.53,30.35,30.83,30.72,30.98,30.93,30.61,30.70,31.04,31.14,30.98,31.10,31.18,31.16,31.23,31.21,31.25,31.35,31.37,31.42,31.28,31.46,31.34,31.42,31.40,31.53,31.44,31.38,31.53,31.44,31.51,31.57,31.55,31.54,31.54,31.57,31.57,31.59,31.54,31.55,31.56,31.55,31.58,31.55,31.58,31.57,31.57,31.60,31.59,31.58,31.58,31.57,31.58,31.58,31.58,31.58,31.57,31.59,31.58,31.58,31.58,31.58,31.58,31.57,31.59,31.57,31.58,31.57,31.58,31.59,31.58,31.59,31.58,31.57,31.59,31.59,31.60,31.61,31.60,31.60,31.59,31.60,31.60,31.60,31.59,31.60,31.59,31.59,31.59,31.59,31.59,31.59,31.59,31.60,31.61,31.60,31.62,31.61,31.60,31.59,31.59,31.58,31.59,31.59,31.61,31.60,31.62,31.61,31.61,31.60,31.60,31.60,31.59,31.59,31.60,31.61,31.58,31.59,31.58,31.60,31.60,31.61,31.62,31.61,31.61,31.61,31.63,31.60,31.60,31.58,31.57,31.57,31.58,31.61,31.63,31.61,31.63,31.60,31.61,31.61,31.61,31.62,31.63,31.64,31.63,31.65,31.65,31.65,31.63,31.64,31.62,31.63,31.63,31.64,31.65,31.64,31.64,31.65,31.64,31.64,31.63,31.64,31.64,31.64,31.62,31.63,31.61,31.63,31.63,31.65,31.64,31.66,31.65,31.66,31.66,31.65,31.65,31.65,31.66,31.64,31.65,31.64,31.63,31.62,31.61,31.62,31.62,31.63,31.64,31.65,31.66,31.65,31.63,31.64,31.62,31.63,31.63,31.62,31.64,31.63,31.64,31.63,31.65,31.62,31.63,31.62,31.64,31.61,31.62,31.62,31.61,31.63,31.62,31.64,31.64,31.63,31.63,31.64,31.61,31.62,31.63,31.62,31.61,31.59,31.59,31.61,31.60,31.61,31.59,31.61,31.59,31.61,31.61,31.61,31.61,31.60,31.59,31.58,31.60,31.57,31.57,31.57,31.59,31.60,31.60,31.63,31.62,31.64,31.62,31.62,31.62,31.61,31.60,31.60,31.58,31.59,31.58,31.59,31.58,31.58,31.58,31.58,31.59,31.57,31.57,31.58,31.56,31.59,31.56,31.59,31.57,31.60,31.61,31.58,31.58,31.58,31.54,31.55,31.54,31.56,31.57,31.55,31.56,31.56,31.58,31.56,31.58,31.59,31.59,31.61,31.62,31.62,31.60,31.63,31.59,31.60,31.59,31.59,31.58,31.58,31.59,31.56,31.58,31.58,31.59,31.60,31.58,31.59,31.60,31.59,31.60,31.59,31.60,31.62,31.45,31.49,31.46,31.51,31.50,31.46,31.48,31.50,31.48,31.50,31.51,31.52,31.46,31.51,31.53,31.51,31.53,31.53,31.54,31.50,31.53,31.55,31.52,31.52,31.51,31.50,31.52,31.50,31.53,31.51,31.51,31.51,31.53,31.52,31.50,31.48,31.50,31.50,31.47,31.51,31.49,31.46,31.50,31.46,31.47,31.45,31.44,31.46,31.41,31.42,31.40,31.37,31.33,31.35,31.32,31.33,31.30,31.31,31.29,31.28,31.29,31.24,31.22,31.32,31.29,31.17,31.24,31.27,31.18,31.26,31.19,31.23,31.17,31.30,31.30,31.32,31.30,31.30,31.34,31.30,31.36,31.34,31.40,31.35,31.21,31.19,31.20,31.17,31.13,31.07,31.04,31.04,30.88,30.96,30.87,30.81,30.79,30.85,30.77,30.79,30.76,30.79,30.65,30.87,30.80,30.87,30.63,30.74,30.62,30.68,30.40,30.47,30.06,30.20,30.11,30.12,29.96,29.74,29.78,29.87,29.73,29.57,29.72,29.72,29.44,29.36,29.43,29.75,29.17,29.31,29.80,29.72,29.44,29.92,29.86,30.02,29.81,29.54,29.73,29.61,29.32,29.57,29.79,29.43,29.42,29.58,29.54,29.34,29.60,29.77,29.64,29.50,29.83,29.74,29.69,29.66,29.90,29.72,29.87,29.93,29.89,30.16,30.21,30.18,29.88,29.57,29.84,29.84,29.54,29.34,29.81,29.55,29.62,29.09,28.98,29.17,28.33,28.49,28.96,28.55,28.33,28.76,29.12,28.66,28.68,28.89,29.17,28.82,29.09,29.20,29.51,29.00,28.93,28.96,29.04,29.39,28.81,28.79,29.48,29.39,28.60,29.13,29.76,29.19,29.01,29.43,29.77,29.23,29.41,29.42,29.21,29.09,29.01,29.06,29.08,28.81,28.24,28.76,28.59,28.45,27.69,28.46,28.19,27.61,28.30,28.27,28.29,27.94,28.23,29.08,28.95,29.09,28.69,28.73,29.05,28.84,28.17,28.85,28.87,28.33,28.93,29.40,29.07,29.19,29.42,29.62,29.84,29.96,30.20,30.28,30.40,30.41,30.53,30.55,30.38,30.36,30.23,30.21,29.94,30.09,29.81,30.01,29.71,29.88,29.76,29.97,29.99,30.28,30.26,30.39,30.60,30.52,30.50,30.22,30.26,30.20,30.15,30.28,30.39,30.34,30.36,30.30,30.43,30.36,30.48,30.37,30.19,30.24,30.24,30.09,30.00,30.07,30.19,29.98,29.79,30.16,30.28,30.01,29.75,30.12,30.03,29.67,29.52,29.89,30.08,30.13,29.65,29.56,29.57,29.68,29.06,29.32,28.55,28.52,28.60,28.04,27.93,28.48,28.28,28.31,28.21,28.28,28.20,28.16,28.31,27.84,28.06,28.26,28.53,28.83,29.32,29.12,29.76,29.76,29.68,29.69,30.00,29.98,29.98,29.99,30.08,30.21,30.17,29.88,30.03,30.22,30.30,30.43,30.24,30.11,30.39,30.27,30.00,30.20,30.27,29.84,29.96,30.09,29.87,29.50,29.91,29.91,29.50,29.30,29.55,29.49,29.29,29.12,28.87,29.03,28.64,28.52,28.33,28.35,28.26,28.94,28.29,28.65,28.94,28.58,28.27,28.86,29.16,28.94,29.11,29.40,29.31,29.25,29.56,29.84,29.87,29.83,30.06,29.69,29.60],[8.98,7.32,6.06,5.11,4.46,4.09,4.00,4.50,5.26,5.39,5.57,5.95,6.52,7.66,7.66,7.81,7.32,7.14,6.75,5.89,6.24,5.14,5.02,4.06,3.46,3.93,2.68,3.55,4.97,4.89,3.91,4.94,4.87,5.55,5.13,5.88,5.89,6.81,7.03,6.94,6.21,6.16,5.75,6.02,6.96,6.19,7.12,7.08,6.84,6.64,6.77,6.10,6.69,6.30,5.11,5.76,6.25,5.74,6.76,7.06,7.50,7.58,7.86,7.13,7.61,7.69,7.83,7.93,7.32,6.68,6.63,6.22,5.62,4.90,4.86,4.13,3.65,3.57,2.97,3.41,3.26,4.12,4.10,3.24,3.04,2.96,3.66,3.44,4.25,4.75,4.85,4.48,4.05,3.16,2.80,2.36,2.08,1.99,1.66,1.34,1.19,1.22,0.87,0.76,0.86,1.14,1.09,1.10,1.40,1.50,1.65,1.67,1.92,2.20,2.21,2.59,2.86,3.36,3.44,3.76,4.60,4.78,5.37,6.24,6.70,7.75,6.95,7.06,5.61,5.88,5.75,5.92,6.41,5.72,6.82,5.98,7.16,7.81,6.80,7.83,8.59,8.35,8.70,9.05,9.12,9.20,8.12,7.12,8.26,7.88,8.59,9.27,9.12,9.00,9.76,10.37,9.99,11.07,11.60,12.49,11.93,12.63,13.13,13.15,13.69,14.81,14.91,15.01,15.92,16.16,16.70,16.17,17.55,17.25,17.84,18.03,19.32,19.80,18.58,20.61,21.68,21.63,21.56,23.82,23.97,22.68,24.59,25.90,25.53,25.82,26.61,26.73,26.32,27.62,27.98,27.51,27.44,28.19,28.84,28.35,28.33,29.37,28.84,28.98,28.12,29.89,29.66,29.26,29.86,29.27,29.59,29.33,29.97,30.15,29.91,30.04,29.78,29.45,29.57,30.08,29.86,30.39,30.25,30.14,30.14,30.44,30.21,30.51,30.51,30.49,30.29,30.86,30.80,30.80,30.85,30.98,30.93,30.75,30.83,30.98,30.93,31.01,31.11,31.16,31.23,31.02,31.06,31.27,31.30,31.20,31.30,31.36,31.37,31.38,31.37,31.41,31.45,31.49,31.47,31.44,31.53,31.49,31.49,31.50,31.55,31.50,31.45,31.54,31.49,31.52,31.59,31.59,31.54,31.57,31.60,31.58,31.59,31.53,31.53,31.57,31.56,31.59,31.57,31.57,31.58,31.59,31.61,31.60,31.59,31.60,31.59,31.61,31.59,31.59,31.59,31.60,31.61,31.60,31.60,31.60,31.59,31.60,31.59,31.60,31.59,31.59,31.57,31.58,31.59,31.60,31.61,31.60,31.59,31.61,31.61,31.61,31.62,31.62,31.61,31.61,31.62,31.62,31.62,31.61,31.61,31.61,31.60,31.60,31.60,31.61,31.60,31.61,31.62,31.63,31.62,31.63,31.62,31.61,31.60,31.60,31.59,31.60,31.60,31.62,31.61,31.62,31.63,31.62,31.63,31.62,31.63,31.61,31.61,31.61,31.63,31.60,31.62,31.60,31.61,31.61,31.62,31.64,31.62,31.62,31.62,31.65,31.62,31.63,31.59,31.57,31.58,31.59,31.62,31.65,31.63,31.64,31.62,31.63,31.62,31.62,31.62,31.64,31.65,31.64,31.65,31.65,31.65,31.65,31.65,31.64,31.64,31.64,31.65,31.65,31.65,31.66,31.66,31.66,31.65,31.64,31.65,31.65,31.64,31.63,31.64,31.62,31.64,31.64,31.65,31.66,31.65,31.66,31.66,31.66,31.66,31.66,31.66,31.67,31.65,31.65,31.65,31.64,31.62,31.63,31.62,31.63,31.64,31.65,31.65,31.66,31.65,31.64,31.65,31.64,31.64,31.64,31.64,31.65,31.64,31.65,31.64,31.66,31.63,31.64,31.63,31.64,31.63,31.63,31.63,31.62,31.64,31.63,31.65,31.64,31.64,31.63,31.65,31.62,31.62,31.63,31.63,31.61,31.58,31.59,31.62,31.60,31.62,31.59,31.62,31.59,31.61,31.61,31.61,31.60,31.61,31.60,31.58,31.60,31.58,31.58,31.58,31.60,31.61,31.61,31.64,31.62,31.64,31.62,31.62,31.62,31.61,31.60,31.61,31.58,31.59,31.58,31.59,31.58,31.57,31.58,31.58,31.60,31.56,31.57,31.58,31.55,31.59,31.56,31.60,31.57,31.61,31.61,31.60,31.58,31.58,31.54,31.55,31.55,31.56,31.57,31.56,31.56,31.56,31.57,31.56,31.58,31.59,31.59,31.61,31.63,31.63,31.62,31.64,31.61,31.60,31.59,31.58,31.58,31.59,31.57,31.57,31.58,31.58,31.58,31.59,31.57,31.59,31.59,31.58,31.60,31.59,31.60,31.63,31.53,31.53,31.51,31.56,31.56,31.52,31.54,31.55,31.55,31.55,31.56,31.57,31.53,31.55,31.56,31.55,31.56,31.56,31.58,31.55,31.57,31.57,31.56,31.55,31.54,31.53,31.54,31.52,31.55,31.56,31.53,31.54,31.57,31.56,31.53,31.52,31.54,31.53,31.51,31.54,31.54,31.52,31.54,31.52,31.52,31.50,31.51,31.52,31.48,31.47,31.45,31.41,31.39,31.40,31.37,31.37,31.35,31.36,31.35,31.36,31.35,31.35,31.30,31.36,31.32,31.27,31.30,31.32,31.27,31.34,31.27,31.30,31.22,31.33,31.34,31.35,31.34,31.35,31.37,31.36,31.42,31.39,31.44,31.43,31.28,31.25,31.27,31.19,31.19,31.10,31.09,31.08,30.98,31.03,30.89,30.90,30.84,30.83,30.78,30.86,30.84,30.88,30.72,30.92,30.86,30.90,30.73,30.73,30.67,30.68,30.45,30.47,30.07,30.19,29.96,30.06,29.91,29.72,29.72,29.82,29.58,29.56,29.46,29.53,29.27,29.07,29.20,29.52,29.09,29.17,29.57,29.60,29.34,29.73,29.88,29.92,29.55,29.32,29.71,29.54,29.14,29.45,29.62,29.31,29.23,29.41,29.50,29.21,29.41,29.62,29.62,29.40,29.66,29.73,29.76,29.67,29.88,29.87,29.89,30.13,29.83,30.15,30.13,30.03,29.95,29.55,29.74,29.81,29.48,29.30,29.57,29.53,29.18,28.90,29.07,29.03,28.13,28.41,28.71,28.32,28.03,28.58,28.72,28.15,28.52,28.75,28.79,28.39,28.91,29.02,29.46,28.83,28.68,29.05,29.03,29.43,28.86,28.74,29.41,29.53,28.59,29.03,29.77,29.23,28.96,29.47,29.79,29.32,29.42,29.41,29.32,29.11,28.85,29.08,29.01,28.69,27.97,28.57,28.38,28.05,27.09,28.24,28.01,27.33,27.74,28.16,28.22,27.36,28.00,28.82,29.08,29.19,28.69,28.66,29.26,28.82,28.15,28.94,28.98,28.53,29.05,29.50,29.29,29.24,29.39,29.72,29.83,30.12,30.24,30.39,30.44,30.44,30.54,30.58,30.48,30.39,30.28,30.19,29.92,30.18,29.86,30.10,29.73,29.96,29.82,30.06,30.04,30.37,30.31,30.50,30.63,30.60,30.59,30.30,30.34,30.27,30.24,30.30,30.45,30.35,30.47,30.39,30.55,30.49,30.59,30.51,30.34,30.41,30.43,30.32,30.19,30.30,30.33,30.10,29.98,30.31,30.36,30.18,29.86,30.18,30.13,29.80,29.69,29.99,30.12,30.13,29.70,29.60,29.60,29.67,29.16,29.22,28.77,28.67,28.47,28.16,28.08,28.41,28.01,28.13,28.11,28.29,28.01,28.25,28.11,28.10,28.34,28.56,28.63,28.91,29.24,29.06,29.88,29.81,29.62,29.81,30.16,30.11,29.99,30.07,30.24,30.37,30.31,29.95,30.13,30.32,30.36,30.51,30.33,30.20,30.51,30.41,30.12,30.33,30.33,30.00,30.10,30.25,29.95,29.62,30.02,30.05,29.54,29.34,29.64,29.62,29.51,29.14,28.89,28.98,28.82,28.64,28.40,28.44,28.36,28.86,28.13,28.47,29.08,28.75,28.23,28.95,29.22,29.10,29.38,29.54,29.42,29.32,29.61,29.90,29.90,29.86,29.99,29.58,29.69],[8.78,7.51,5.89,4.84,3.96,3.70,3.26,3.83,4.47,4.89,5.01,5.48,6.08,7.01,7.32,7.56,6.69,6.68,6.12,5.20,5.61,4.40,4.69,3.33,2.94,3.07,2.45,3.18,4.19,3.83,2.87,3.78,4.20,4.66,4.74,5.49,5.30,6.41,6.53,6.38,5.76,5.54,5.27,5.47,5.77,5.43,6.29,6.18,6.19,5.56,5.79,5.20,5.93,5.68,4.90,5.42,5.45,5.07,5.89,6.12,6.88,7.27,7.36,6.71,7.28,7.18,7.55,7.48,6.78,6.40,6.16,5.60,4.88,4.42,4.10,3.74,2.98,3.44,2.31,2.98,2.88,3.67,3.49,3.00,2.76,2.83,3.47,3.52,4.19,4.41,4.94,4.44,4.19,3.38,2.99,2.62,2.29,2.12,1.93,1.74,1.31,1.36,1.33,0.91,0.76,0.88,1.20,1.06,1.11,1.35,1.59,1.56,1.74,2.05,2.15,2.35,2.58,2.96,3.11,3.49,4.32,4.60,5.17,5.91,6.47,7.17,6.68,6.50,5.20,5.41,5.73,5.81,6.42,5.55,6.66,5.71,7.02,7.84,6.67,7.81,8.59,8.37,8.55,8.87,8.62,8.69,8.00,6.79,8.01,8.01,8.62,9.31,8.92,8.67,9.70,9.96,9.71,10.88,11.20,12.41,11.57,12.91,12.65,12.66,13.77,14.07,14.38,14.36,15.08,14.82,15.62,15.79,16.82,16.11,17.40,17.81,17.91,18.98,18.26,19.66,19.92,21.22,21.31,23.50,23.09,22.82,24.12,24.84,25.44,25.62,26.00,26.11,26.71,27.22,27.25,27.27,27.81,27.98,28.72,28.67,28.73,29.27,28.83,29.28,28.63,29.72,29.92,29.78,29.52,28.93,29.69,29.54,29.74,30.00,30.12,29.82,29.69,29.70,29.71,29.77,30.16,30.36,30.22,30.31,30.36,30.48,30.18,30.79,30.58,30.59,30.42,30.87,30.74,30.72,30.66,30.91,30.89,30.71,30.88,30.94,31.00,31.21,31.10,31.24,31.33,31.09,31.11,31.37,31.42,31.33,31.33,31.45,31.42,31.43,31.44,31.52,31.48,31.50,31.51,31.48,31.53,31.51,31.53,31.51,31.53,31.52,31.48,31.55,31.50,31.57,31.60,31.60,31.58,31.57,31.62,31.61,31.60,31.55,31.59,31.60,31.57,31.60,31.59,31.60,31.60,31.61,31.62,31.60,31.60,31.61,31.59,31.62,31.59,31.58,31.60,31.61,31.61,31.61,31.60,31.60,31.61,31.61,31.60,31.61,31.60,31.59,31.58,31.59,31.59,31.61,31.62,31.62,31.60,31.62,31.62,31.62,31.63,31.63,31.62,31.61,31.63,31.63,31.63,31.63,31.62,31.61,31.61,31.61,31.61,31.62,31.62,31.63,31.63,31.65,31.64,31.64,31.63,31.63,31.62,31.61,31.61,31.61,31.61,31.63,31.63,31.63,31.63,31.63,31.64,31.63,31.63,31.62,31.62,31.62,31.64,31.61,31.63,31.61,31.62,31.62,31.64,31.65,31.64,31.63,31.62,31.65,31.63,31.62,31.59,31.58,31.59,31.61,31.63,31.64,31.64,31.64,31.63,31.63,31.62,31.62,31.63,31.64,31.65,31.64,31.65,31.65,31.66,31.65,31.65,31.65,31.64,31.65,31.66,31.66,31.66,31.66,31.66,31.65,31.65,31.64,31.65,31.65,31.64,31.63,31.64,31.63,31.64,31.64,31.66,31.66,31.65,31.66,31.67,31.66,31.66,31.66,31.67,31.67,31.65,31.65,31.65,31.64,31.63,31.62,31.63,31.63,31.64,31.65,31.65,31.66,31.65,31.64,31.64,31.63,31.64,31.65,31.64,31.64,31.64,31.65,31.64,31.66,31.63,31.64,31.63,31.64,31.64,31.64,31.63,31.63,31.64,31.64,31.65,31.64,31.64,31.64,31.65,31.63,31.63,31.64,31.64,31.62,31.59,31.60,31.63,31.62,31.62,31.61,31.63,31.60,31.62,31.62,31.61,31.61,31.62,31.61,31.59,31.60,31.59,31.58,31.59,31.60,31.62,31.61,31.65,31.62,31.65,31.63,31.63,31.63,31.62,31.60,31.61,31.59,31.60,31.58,31.59,31.60,31.58,31.58,31.57,31.60,31.57,31.58,31.59,31.56,31.60,31.57,31.60,31.58,31.61,31.62,31.60,31.58,31.59,31.56,31.55,31.56,31.57,31.58,31.56,31.56,31.57,31.58,31.58,31.59,31.60,31.60,31.62,31.64,31.63,31.62,31.64,31.61,31.61,31.61,31.59,31.59,31.59,31.58,31.57,31.57,31.58,31.59,31.59,31.59,31.60,31.60,31.59,31.61,31.60,31.62,31.64,31.52,31.53,31.54,31.56,31.54,31.52,31.56,31.57,31.54,31.56,31.56,31.56,31.52,31.56,31.56,31.55,31.57,31.56,31.59,31.56,31.57,31.59,31.57,31.56,31.55,31.56,31.55,31.54,31.57,31.56,31.54,31.54,31.57,31.56,31.54,31.52,31.55,31.55,31.51,31.53,31.56,31.53,31.53,31.52,31.52,31.50,31.53,31.52,31.47,31.50,31.46,31.45,31.43,31.42,31.39,31.40,31.39,31.40,31.41,31.38,31.39,31.37,31.35,31.39,31.35,31.30,31.35,31.35,31.32,31.36,31.30,31.34,31.24,31.36,31.35,31.36,31.35,31.37,31.38,31.39,31.44,31.42,31.48,31.43,31.30,31.30,31.30,31.25,31.26,31.19,31.17,31.15,31.11,31.10,31.01,30.99,30.99,30.98,30.99,30.99,30.95,30.98,30.88,31.01,30.96,30.97,30.80,30.84,30.77,30.77,30.56,30.58,30.17,30.31,30.17,30.28,30.14,29.99,29.90,30.03,29.86,29.79,29.84,29.72,29.52,29.43,29.41,29.77,29.35,29.37,29.77,29.84,29.54,29.96,30.15,30.22,29.89,29.63,29.97,29.90,29.37,29.76,29.93,29.48,29.49,29.72,29.78,29.45,29.72,29.99,29.84,29.67,29.98,29.94,30.08,29.96,30.15,30.16,30.20,30.32,30.15,30.37,30.31,30.30,30.21,29.89,30.03,30.09,29.75,29.62,29.85,29.73,29.49,29.20,29.19,29.39,28.23,28.54,29.02,28.67,28.32,28.59,28.88,28.62,28.83,28.92,29.12,28.59,29.12,29.26,29.87,29.09,28.95,29.27,29.30,29.74,29.14,29.06,29.56,29.71,28.82,29.18,29.84,29.50,29.26,29.69,30.02,29.53,29.66,29.67,29.61,29.35,29.17,29.04,29.24,28.97,28.18,28.69,28.77,28.42,27.29,28.43,28.32,27.70,28.08,28.53,28.61,27.81,28.43,29.20,29.37,29.57,28.98,29.04,29.44,29.13,28.48,29.20,29.23,28.80,29.14,29.77,29.43,29.33,29.57,29.84,30.03,30.40,30.43,30.59,30.74,30.59,30.70,30.70,30.65,30.58,30.51,30.40,30.23,30.42,30.07,30.29,29.93,30.13,29.89,30.23,30.29,30.49,30.49,30.60,30.73,30.71,30.70,30.46,30.49,30.50,30.44,30.47,30.60,30.58,30.62,30.63,30.69,30.60,30.72,30.69,30.55,30.55,30.63,30.58,30.45,30.49,30.60,30.33,30.21,30.50,30.56,30.43,30.13,30.38,30.39,30.07,29.90,30.23,30.34,30.42,29.90,29.88,29.93,29.98,29.41,29.58,29.04,28.78,28.84,28.46,28.39,28.32,28.30,28.42,28.44,28.55,28.41,28.37,28.34,28.07,28.61,28.47,28.80,29.06,29.49,29.20,30.00,29.87,29.79,29.99,30.30,30.23,30.25,30.27,30.35,30.49,30.42,30.15,30.24,30.46,30.52,30.62,30.45,30.37,30.63,30.55,30.29,30.49,30.58,30.21,30.26,30.44,30.14,29.83,30.27,30.26,29.78,29.61,29.84,29.85,29.65,29.42,29.17,29.32,29.02,28.86,28.50,28.56,28.59,28.92,28.36,28.79,29.21,28.90,28.49,29.09,29.52,29.17,29.58,29.81,29.59,29.64,29.90,30.04,30.12,30.04,30.25,29.94,29.86],[9.24,7.42,5.73,4.95,4.18,4.04,3.63,4.43,5.05,5.10,5.24,6.01,6.40,7.08,7.51,7.80,7.06,7.27,6.82,5.68,6.00,4.92,5.33,3.94,3.58,3.64,2.85,3.79,4.97,4.80,3.78,4.41,4.86,4.99,5.20,5.86,5.80,6.63,7.04,6.87,6.18,6.18,5.82,5.83,6.50,5.89,6.82,6.97,6.81,6.11,6.38,5.61,6.62,6.17,5.53,5.86,6.00,5.53,6.57,6.68,7.41,7.65,7.68,7.16,7.39,7.37,7.81,7.86,7.25,6.72,6.54,6.17,5.29,4.92,4.55,4.17,3.23,3.62,2.56,3.21,2.86,3.70,3.75,3.18,2.84,2.93,3.69,3.92,4.40,4.40,5.33,4.86,4.61,3.85,3.35,3.11,2.60,2.55,2.21,2.02,1.54,1.53,1.34,1.21,0.84,0.76,0.90,1.09,1.17,1.14,1.40,1.52,1.58,1.97,2.05,2.23,2.50,2.89,3.17,3.61,4.41,4.73,5.22,5.92,6.53,7.40,6.74,6.79,5.55,5.47,5.62,5.68,6.42,5.66,6.82,5.94,7.15,7.49,6.93,7.83,9.01,8.96,9.21,9.22,9.23,9.14,8.47,7.36,8.23,8.10,8.40,9.01,9.52,8.70,9.56,10.31,10.17,11.06,11.38,12.86,12.10,13.38,13.33,13.33,14.13,14.65,15.14,15.29,15.74,16.35,16.98,16.08,17.31,16.91,18.09,18.22,19.46,19.91,18.21,21.10,21.31,21.11,21.98,23.79,23.63,22.21,25.02,25.23,24.77,25.62,26.50,25.68,26.11,27.52,27.32,26.64,27.72,28.03,28.22,27.80,28.44,29.30,28.57,28.68,27.82,29.48,29.18,29.18,29.38,28.85,29.02,28.85,29.59,29.54,29.42,29.39,29.31,28.99,28.91,29.10,29.47,29.53,30.00,29.86,29.67,29.66,29.70,30.40,29.86,30.32,30.16,30.10,30.13,30.29,29.84,30.32,30.43,30.28,29.90,30.51,30.53,30.97,30.70,31.00,31.04,30.72,30.77,31.19,31.29,30.99,31.11,31.25,31.16,31.24,31.25,31.31,31.30,31.36,31.38,31.27,31.45,31.36,31.43,31.40,31.50,31.45,31.37,31.51,31.44,31.51,31.56,31.55,31.52,31.53,31.58,31.57,31.56,31.52,31.54,31.55,31.54,31.57,31.55,31.56,31.55,31.57,31.59,31.57,31.57,31.58,31.56,31.58,31.57,31.58,31.58,31.58,31.58,31.58,31.58,31.58,31.58,31.58,31.57,31.59,31.57,31.58,31.56,31.58,31.57,31.58,31.60,31.59,31.58,31.59,31.60,31.59,31.61,31.60,31.60,31.59,31.60,31.60,31.60,31.59,31.60,31.58,31.58,31.59,31.59,31.59,31.59,31.59,31.60,31.61,31.61,31.62,31.61,31.61,31.59,31.60,31.59,31.59,31.60,31.61,31.61,31.62,31.61,31.61,31.60,31.61,31.60,31.59,31.60,31.60,31.62,31.59,31.60,31.59,31.60,31.60,31.61,31.62,31.61,31.61,31.61,31.64,31.61,31.61,31.59,31.58,31.59,31.60,31.62,31.63,31.63,31.63,31.61,31.62,31.61,31.62,31.63,31.64,31.64,31.63,31.65,31.64,31.65,31.64,31.64,31.63,31.64,31.63,31.64,31.65,31.64,31.65,31.65,31.64,31.64,31.63,31.64,31.65,31.65,31.63,31.64,31.62,31.63,31.63,31.65,31.65,31.66,31.65,31.67,31.66,31.65,31.66,31.66,31.66,31.64,31.65,31.64,31.64,31.63,31.63,31.63,31.62,31.63,31.64,31.65,31.66,31.65,31.63,31.64,31.63,31.64,31.64,31.62,31.64,31.64,31.65,31.64,31.67,31.63,31.63,31.62,31.63,31.63,31.63,31.62,31.62,31.64,31.63,31.65,31.64,31.64,31.63,31.64,31.62,31.62,31.63,31.64,31.61,31.59,31.60,31.62,31.61,31.62,31.60,31.63,31.60,31.62,31.62,31.62,31.62,31.61,31.60,31.58,31.60,31.57,31.57,31.58,31.59,31.61,31.61,31.64,31.63,31.65,31.63,31.63,31.63,31.62,31.61,31.61,31.60,31.60,31.58,31.60,31.60,31.58,31.58,31.57,31.60,31.57,31.58,31.59,31.57,31.60,31.58,31.61,31.59,31.61,31.61,31.60,31.57,31.59,31.54,31.55,31.54,31.56,31.57,31.56,31.56,31.56,31.58,31.56,31.59,31.59,31.60,31.62,31.63,31.63,31.61,31.64,31.61,31.61,31.60,31.59,31.58,31.58,31.59,31.56,31.57,31.59,31.59,31.60,31.59,31.60,31.61,31.60,31.61,31.59,31.61,31.63,31.46,31.48,31.45,31.51,31.48,31.45,31.47,31.50,31.48,31.48,31.52,31.51,31.46,31.51,31.54,31.50,31.53,31.53,31.54,31.50,31.54,31.54,31.52,31.51,31.51,31.50,31.50,31.50,31.52,31.50,31.51,31.50,31.51,31.52,31.50,31.47,31.50,31.50,31.47,31.51,31.49,31.46,31.47,31.46,31.46,31.44,31.43,31.44,31.41,31.42,31.41,31.37,31.34,31.35,31.32,31.33,31.30,31.31,31.29,31.31,31.29,31.26,31.23,31.31,31.27,31.19,31.25,31.28,31.20,31.28,31.21,31.24,31.18,31.29,31.31,31.33,31.30,31.30,31.33,31.31,31.37,31.33,31.39,31.35,31.19,31.20,31.20,31.14,31.10,31.07,31.07,31.07,30.93,31.00,30.92,30.88,30.90,30.92,30.88,30.87,30.85,30.85,30.75,30.94,30.88,30.92,30.73,30.82,30.72,30.77,30.57,30.53,30.28,30.28,30.25,30.19,30.11,29.98,29.98,30.01,29.96,29.78,29.88,29.88,29.60,29.43,29.57,29.81,29.31,29.45,29.81,29.80,29.60,29.97,29.99,30.11,29.99,29.65,29.84,29.73,29.47,29.76,29.86,29.64,29.59,29.72,29.82,29.70,29.96,29.98,29.96,29.83,30.08,29.98,30.04,30.03,30.26,30.16,30.08,30.30,30.08,30.29,30.28,30.18,30.04,29.81,29.96,29.87,29.64,29.60,29.82,29.65,29.60,29.25,29.32,29.52,28.42,29.09,29.47,28.87,28.50,29.25,29.24,28.79,29.04,29.18,29.18,28.82,29.20,29.34,29.68,28.94,29.17,29.17,29.36,29.76,29.06,29.44,29.89,29.74,28.69,29.67,29.97,29.28,29.41,29.73,29.92,29.30,29.38,29.47,29.30,29.11,28.89,28.86,28.89,28.73,27.94,28.54,28.58,28.53,27.48,28.49,28.81,27.47,28.05,28.56,28.72,27.69,28.42,29.02,29.32,29.21,28.87,28.99,29.17,28.90,28.35,28.82,28.93,28.71,28.79,29.36,29.09,29.21,29.33,29.67,29.89,30.04,30.40,30.50,30.62,30.48,30.61,30.66,30.56,30.50,30.41,30.28,30.03,30.19,29.86,30.08,29.73,29.87,29.96,30.00,30.09,30.36,30.33,30.46,30.67,30.67,30.59,30.29,30.32,30.25,30.22,30.38,30.50,30.43,30.44,30.42,30.65,30.46,30.65,30.66,30.33,30.34,30.52,30.29,30.15,30.22,30.47,29.96,29.90,30.32,30.51,30.15,29.85,30.34,30.31,29.79,29.70,30.13,30.31,30.26,29.77,29.71,29.75,29.84,29.08,29.41,28.68,28.55,28.61,28.30,28.29,28.33,28.18,28.23,28.39,28.17,28.38,28.12,28.19,28.01,28.69,28.38,28.85,29.02,29.40,29.24,29.85,29.98,29.72,29.80,30.11,30.03,30.05,30.06,30.20,30.30,30.31,30.02,30.28,30.33,30.47,30.64,30.35,30.21,30.57,30.46,30.10,30.39,30.50,29.88,30.02,30.33,29.95,29.69,30.07,30.08,29.64,29.48,29.72,29.67,29.52,29.29,29.02,29.24,29.08,28.56,28.60,28.31,28.47,28.75,28.30,28.43,28.79,28.51,28.59,28.72,29.17,29.20,29.38,29.46,29.57,29.63,29.86,29.98,30.21,29.93,30.20,29.81,29.76],[8.68,7.31,5.46,4.49,3.83,4.01,3.26,4.03,4.71,5.19,4.92,5.74,6.19,7.32,7.59,7.81,7.04,7.04,6.48,5.09,5.89,4.72,4.77,4.06,3.64,3.67,2.89,3.76,4.58,4.54,3.56,4.19,4.36,4.85,4.59,5.49,5.46,6.58,6.98,6.74,5.88,5.92,5.23,5.35,6.14,5.60,6.58,6.81,6.54,5.57,6.09,5.40,6.26,6.10,5.23,5.88,5.85,5.32,6.21,6.31,7.18,7.58,7.76,6.88,7.42,7.43,7.81,7.84,7.28,6.46,6.42,5.75,4.93,4.57,4.35,3.87,2.82,3.51,2.66,3.52,3.23,4.10,4.36,3.53,3.51,3.29,3.99,3.89,4.73,4.94,5.40,5.02,4.82,3.86,3.57,3.05,2.67,2.51,2.29,2.00,1.65,1.58,1.30,1.20,1.15,0.87,0.76,0.86,1.09,1.09,1.11,1.31,1.55,1.75,1.75,2.23,2.40,2.70,3.00,3.60,4.26,4.73,5.34,6.05,6.84,7.56,6.86,6.68,5.51,5.57,5.40,5.70,6.27,5.62,6.72,5.76,7.12,7.70,6.79,7.90,8.76,8.42,8.89,9.03,9.22,9.10,8.18,7.01,8.10,7.88,8.28,8.75,8.87,8.74,9.43,9.73,9.62,10.67,10.97,11.84,11.53,12.51,12.26,12.55,13.26,14.11,14.07,14.56,15.13,15.15,15.69,15.48,16.70,16.49,17.20,17.31,18.47,18.80,17.63,19.76,20.55,20.77,20.73,23.20,22.86,21.86,24.04,25.01,24.92,25.24,26.04,26.02,25.95,27.02,27.38,26.86,27.03,27.88,28.55,27.59,28.21,29.26,28.67,28.36,27.99,29.80,29.24,28.95,29.66,28.68,28.63,29.01,29.91,29.59,29.31,29.72,29.52,29.00,28.43,29.64,29.43,29.68,29.96,29.91,29.89,29.82,29.59,30.32,29.99,30.41,30.10,30.42,30.08,30.35,30.22,30.50,30.61,30.37,30.54,30.69,30.66,30.74,30.83,31.05,31.05,30.85,30.84,31.14,31.17,31.03,31.16,31.21,31.21,31.26,31.11,31.30,31.35,31.40,31.41,31.32,31.48,31.32,31.42,31.43,31.50,31.46,31.40,31.52,31.46,31.53,31.57,31.58,31.54,31.55,31.59,31.59,31.58,31.54,31.57,31.56,31.54,31.57,31.56,31.59,31.57,31.59,31.59,31.57,31.58,31.59,31.57,31.59,31.58,31.59,31.58,31.59,31.59,31.59,31.58,31.57,31.58,31.59,31.58,31.59,31.59,31.58,31.56,31.57,31.58,31.58,31.60,31.59,31.58,31.60,31.59,31.60,31.61,31.59,31.60,31.60,31.61,31.61,31.60,31.60,31.60,31.59,31.58,31.59,31.58,31.59,31.59,31.61,31.61,31.63,31.61,31.62,31.61,31.61,31.59,31.60,31.59,31.59,31.60,31.61,31.61,31.62,31.62,31.62,31.62,31.61,31.62,31.59,31.61,31.61,31.63,31.59,31.61,31.58,31.61,31.60,31.62,31.63,31.62,31.62,31.62,31.65,31.62,31.61,31.59,31.57,31.58,31.59,31.62,31.65,31.63,31.65,31.62,31.64,31.62,31.62,31.63,31.65,31.65,31.64,31.66,31.66,31.66,31.65,31.65,31.65,31.64,31.64,31.66,31.66,31.66,31.66,31.66,31.66,31.65,31.64,31.65,31.65,31.65,31.63,31.65,31.63,31.65,31.65,31.66,31.66,31.66,31.66,31.67,31.66,31.66,31.66,31.67,31.67,31.66,31.66,31.66,31.65,31.64,31.63,31.64,31.63,31.64,31.65,31.65,31.67,31.66,31.64,31.65,31.64,31.64,31.64,31.64,31.65,31.65,31.66,31.65,31.66,31.63,31.64,31.64,31.64,31.63,31.63,31.63,31.63,31.64,31.64,31.65,31.65,31.64,31.63,31.65,31.63,31.63,31.64,31.63,31.62,31.60,31.61,31.62,31.61,31.62,31.60,31.63,31.61,31.63,31.63,31.63,31.63,31.62,31.61,31.59,31.61,31.58,31.58,31.59,31.60,31.62,31.63,31.65,31.64,31.65,31.64,31.64,31.64,31.63,31.62,31.62,31.60,31.61,31.60,31.61,31.60,31.59,31.58,31.57,31.60,31.57,31.59,31.60,31.58,31.61,31.59,31.62,31.59,31.62,31.63,31.61,31.59,31.60,31.55,31.57,31.55,31.58,31.58,31.56,31.56,31.57,31.60,31.57,31.61,31.61,31.61,31.63,31.64,31.64,31.62,31.66,31.62,31.62,31.61,31.60,31.59,31.59,31.60,31.57,31.57,31.59,31.60,31.61,31.60,31.62,31.62,31.61,31.62,31.62,31.62,31.63,31.47,31.50,31.48,31.53,31.51,31.49,31.51,31.52,31.54,31.52,31.54,31.55,31.51,31.54,31.56,31.54,31.55,31.54,31.58,31.54,31.55,31.58,31.53,31.53,31.51,31.51,31.52,31.51,31.52,31.54,31.51,31.52,31.55,31.53,31.51,31.51,31.53,31.51,31.50,31.53,31.51,31.50,31.53,31.50,31.49,31.48,31.49,31.50,31.46,31.46,31.48,31.40,31.42,31.39,31.36,31.39,31.35,31.39,31.34,31.33,31.33,31.32,31.29,31.35,31.32,31.25,31.27,31.30,31.23,31.33,31.23,31.28,31.22,31.33,31.33,31.37,31.34,31.35,31.36,31.32,31.38,31.36,31.42,31.44,31.22,31.19,31.23,31.17,31.14,31.08,31.06,31.06,30.87,30.98,30.83,30.85,30.84,30.83,30.72,30.82,30.82,30.84,30.76,30.92,30.87,30.87,30.72,30.81,30.71,30.68,30.54,30.49,30.22,30.30,30.16,30.13,30.02,29.80,29.82,29.82,29.76,29.67,29.55,29.66,29.40,29.16,29.22,29.63,29.14,29.27,29.54,29.63,29.36,29.77,29.84,29.95,29.60,29.40,29.71,29.71,29.24,29.45,29.72,29.48,29.37,29.56,29.60,29.45,29.62,29.73,29.75,29.62,29.94,29.81,29.87,29.84,30.07,30.05,29.98,30.16,30.02,30.26,30.25,30.18,30.03,29.74,29.86,29.84,29.65,29.47,29.76,29.64,29.41,29.21,29.18,29.22,28.25,28.88,29.18,28.42,28.46,29.03,29.09,28.43,28.80,29.03,28.99,28.79,29.23,29.27,29.67,29.11,28.99,29.05,29.16,29.60,28.98,29.16,29.64,29.58,28.79,29.29,29.72,29.33,29.23,29.55,29.86,29.49,29.60,29.64,29.47,29.38,29.00,29.20,29.21,28.93,28.37,28.91,28.62,28.38,27.47,28.36,28.38,27.78,27.95,28.52,28.44,27.90,28.48,29.37,29.20,29.39,29.03,28.90,29.24,29.05,28.35,29.04,29.12,28.68,29.00,29.57,29.32,29.36,29.54,29.80,29.88,30.13,30.22,30.44,30.49,30.44,30.60,30.57,30.54,30.40,30.35,30.19,30.02,30.22,29.94,30.09,29.79,30.00,29.82,30.13,30.07,30.35,30.34,30.44,30.61,30.60,30.54,30.30,30.27,30.28,30.29,30.36,30.44,30.38,30.44,30.44,30.55,30.42,30.57,30.53,30.30,30.32,30.42,30.29,30.16,30.16,30.36,30.05,29.95,30.23,30.41,30.17,29.79,30.25,30.16,29.75,29.64,30.07,30.25,30.28,29.84,29.74,29.84,29.83,29.38,29.29,28.85,28.57,28.89,28.22,28.25,28.36,28.06,28.10,28.27,28.26,28.22,28.32,28.14,27.81,28.27,28.45,28.84,29.00,29.40,29.25,29.81,29.90,29.74,29.84,30.09,30.07,30.05,30.10,30.30,30.28,30.28,30.01,30.15,30.28,30.35,30.47,30.33,30.19,30.47,30.38,30.10,30.33,30.40,29.96,30.05,30.22,29.90,29.74,30.04,29.99,29.72,29.56,29.72,29.68,29.58,29.25,29.18,29.22,28.81,28.70,28.66,28.46,28.54,29.05,28.18,28.54,29.00,28.72,28.35,28.91,29.36,29.16,29.42,29.75,29.62,29.52,29.75,30.04,30.10,29.92,30.18,29.82,29.88],[8.53,6.80,5.19,3.94,3.16,3.00,2.93,3.28,4.02,4.86,4.53,5.19,5.64,6.57,6.98,7.08,6.16,5.87,5.62,4.67,5.07,3.99,4.07,3.07,2.94,3.31,2.60,3.28,3.98,4.13,3.41,3.75,3.86,4.55,4.43,4.97,5.55,5.97,6.39,6.38,5.68,5.16,4.45,5.44,5.56,4.96,5.94,6.22,5.61,5.36,5.39,5.17,5.64,5.11,4.50,4.69,4.90,4.86,5.31,5.91,6.25,6.98,6.86,6.22,6.91,6.77,7.34,7.34,6.72,5.92,5.72,5.58,4.53,4.20,3.55,3.30,2.65,2.99,2.57,2.80,2.64,3.60,3.66,3.17,3.37,3.13,3.72,3.66,4.28,4.76,5.15,4.69,4.63,3.61,3.36,3.05,2.76,2.56,2.38,2.17,1.65,1.66,1.52,1.16,1.13,1.07,0.85,0.76,0.86,1.03,1.06,1.05,1.30,1.59,1.58,1.79,2.10,2.40,2.62,3.22,4.08,4.34,5.03,5.76,6.46,6.95,6.59,6.53,5.32,5.23,5.37,5.62,6.14,5.70,6.57,5.63,6.90,7.59,6.55,7.71,8.28,7.98,8.13,8.39,8.42,8.61,7.89,6.59,7.89,7.74,8.29,8.88,8.71,8.51,9.36,9.69,9.63,10.84,11.46,12.38,11.65,12.60,12.92,13.09,13.41,14.64,14.58,14.78,14.59,15.57,15.76,15.39,16.74,16.55,17.22,17.15,18.21,19.08,17.36,19.85,20.61,21.15,20.10,23.71,23.23,21.60,23.89,25.16,25.54,25.41,26.22,26.37,26.55,27.19,27.70,27.45,27.33,27.95,28.71,28.31,28.20,29.21,28.75,28.69,28.76,29.66,29.73,29.27,29.48,28.75,28.93,29.20,29.86,29.60,29.84,29.91,29.86,29.97,29.55,29.95,30.18,30.35,30.24,30.25,30.63,30.48,30.27,30.76,30.70,30.66,30.48,30.86,30.76,30.83,30.73,30.95,30.93,31.03,30.93,31.04,31.09,31.29,31.12,31.27,31.32,31.30,31.13,31.35,31.44,31.29,31.34,31.45,31.44,31.44,31.43,31.50,31.50,31.52,31.51,31.50,31.56,31.53,31.54,31.57,31.59,31.54,31.57,31.60,31.51,31.58,31.61,31.61,31.59,31.59,31.62,31.58,31.61,31.56,31.56,31.60,31.58,31.60,31.59,31.61,31.60,31.61,31.63,31.60,31.60,31.62,31.60,31.62,31.61,31.60,31.60,31.61,31.62,31.61,31.62,31.61,31.60,31.62,31.62,31.62,31.62,31.60,31.58,31.59,31.59,31.62,31.62,31.62,31.61,31.62,31.63,31.63,31.63,31.62,31.62,31.62,31.63,31.63,31.63,31.63,31.62,31.61,31.61,31.61,31.61,31.62,31.62,31.63,31.63,31.64,31.64,31.64,31.63,31.63,31.62,31.62,31.61,31.61,31.62,31.63,31.63,31.63,31.63,31.63,31.63,31.63,31.63,31.62,31.62,31.62,31.64,31.61,31.63,31.60,31.62,31.62,31.63,31.64,31.63,31.63,31.63,31.65,31.63,31.63,31.60,31.59,31.59,31.61,31.62,31.64,31.63,31.64,31.62,31.63,31.62,31.63,31.63,31.65,31.64,31.63,31.65,31.65,31.65,31.65,31.65,31.65,31.64,31.65,31.66,31.66,31.65,31.65,31.65,31.65,31.64,31.63,31.65,31.65,31.65,31.63,31.64,31.63,31.65,31.64,31.66,31.66,31.65,31.66,31.66,31.67,31.66,31.66,31.66,31.66,31.65,31.66,31.65,31.64,31.63,31.63,31.63,31.62,31.64,31.65,31.65,31.66,31.65,31.63,31.64,31.63,31.64,31.65,31.64,31.64,31.63,31.65,31.64,31.67,31.63,31.64,31.63,31.65,31.63,31.64,31.63,31.63,31.64,31.64,31.66,31.65,31.64,31.64,31.65,31.62,31.63,31.64,31.64,31.61,31.58,31.59,31.62,31.60,31.62,31.60,31.63,31.60,31.63,31.63,31.62,31.62,31.63,31.61,31.60,31.60,31.59,31.58,31.59,31.61,31.62,31.62,31.65,31.63,31.66,31.64,31.64,31.63,31.62,31.61,31.62,31.59,31.60,31.57,31.60,31.59,31.57,31.57,31.58,31.61,31.57,31.58,31.58,31.55,31.59,31.57,31.61,31.59,31.61,31.63,31.61,31.59,31.58,31.56,31.55,31.56,31.57,31.58,31.56,31.56,31.57,31.58,31.57,31.59,31.61,31.60,31.63,31.64,31.64,31.63,31.65,31.62,31.61,31.60,31.58,31.59,31.59,31.57,31.57,31.57,31.58,31.59,31.60,31.59,31.61,31.61,31.60,31.61,31.60,31.62,31.64,31.53,31.53,31.54,31.57,31.57,31.54,31.56,31.56,31.54,31.55,31.56,31.56,31.53,31.54,31.57,31.56,31.56,31.55,31.59,31.55,31.56,31.58,31.56,31.56,31.54,31.55,31.54,31.53,31.55,31.57,31.53,31.54,31.57,31.56,31.54,31.52,31.55,31.53,31.51,31.54,31.53,31.52,31.55,31.53,31.52,31.50,31.54,31.52,31.49,31.51,31.48,31.47,31.46,31.46,31.43,31.43,31.41,31.39,31.41,31.38,31.39,31.37,31.36,31.40,31.35,31.32,31.34,31.36,31.31,31.36,31.30,31.33,31.26,31.38,31.36,31.38,31.35,31.39,31.37,31.38,31.43,31.42,31.48,31.48,31.32,31.32,31.31,31.26,31.25,31.21,31.16,31.20,31.11,31.12,30.95,31.01,30.98,30.99,30.97,30.93,30.96,30.97,30.92,31.03,30.99,30.98,30.87,30.87,30.85,30.83,30.66,30.66,30.27,30.40,30.16,30.25,30.05,29.92,29.91,29.89,29.74,29.71,29.48,29.60,29.33,29.18,29.20,29.63,29.19,29.25,29.62,29.64,29.36,29.86,29.95,30.00,29.64,29.37,29.65,29.58,29.16,29.36,29.70,29.42,29.27,29.44,29.52,29.26,29.43,29.62,29.61,29.46,29.65,29.72,30.00,29.81,30.02,30.03,30.14,30.20,30.09,30.32,30.30,30.21,30.09,29.74,29.85,29.87,29.65,29.48,29.66,29.50,29.27,29.08,29.07,29.00,27.96,28.45,28.85,28.38,28.27,28.54,28.78,28.31,28.76,28.84,29.06,28.51,29.08,29.16,29.69,29.03,28.87,29.23,29.13,29.65,29.10,29.01,29.33,29.61,28.67,29.11,29.69,29.37,29.10,29.46,29.93,29.50,29.72,29.70,29.69,29.38,29.10,28.86,29.14,28.83,28.08,28.66,28.54,28.15,27.04,28.46,28.00,27.45,27.83,28.33,28.39,27.36,28.26,29.05,29.20,29.31,28.88,28.86,29.24,29.00,28.42,29.01,29.01,28.82,29.05,29.60,29.30,29.38,29.43,29.82,29.96,30.25,30.35,30.52,30.68,30.55,30.68,30.73,30.65,30.58,30.45,30.33,30.18,30.36,29.98,30.22,29.91,30.01,29.89,30.19,30.21,30.44,30.38,30.55,30.69,30.66,30.63,30.39,30.42,30.43,30.36,30.46,30.53,30.50,30.53,30.53,30.62,30.52,30.62,30.59,30.43,30.46,30.52,30.48,30.31,30.36,30.44,30.18,30.07,30.40,30.48,30.27,29.96,30.30,30.24,29.91,29.83,30.12,30.27,30.35,29.83,29.80,29.87,29.88,29.25,29.49,29.03,28.89,28.79,28.40,28.35,28.50,28.15,28.24,28.47,28.63,28.50,28.50,28.36,28.21,28.52,28.67,28.95,29.17,29.49,29.23,29.95,29.86,29.72,29.90,30.18,30.08,30.08,30.13,30.31,30.42,30.29,30.09,30.16,30.34,30.44,30.55,30.38,30.28,30.57,30.47,30.22,30.41,30.47,30.05,30.21,30.33,30.00,29.76,30.16,30.15,29.70,29.50,29.77,29.78,29.68,29.34,29.15,29.32,29.05,28.88,28.54,28.62,28.80,28.83,28.39,28.71,29.19,28.92,28.57,28.96,29.41,29.16,29.51,29.67,29.61,29.58,29.67,29.92,30.10,30.07,30.23,30.03,30.03],[8.59,7.12,5.29,4.37,3.42,3.22,3.14,3.68,4.32,5.11,4.85,5.47,5.83,6.85,7.35,7.58,6.60,6.72,6.20,5.08,5.79,4.51,4.58,3.48,3.35,3.26,2.86,3.45,4.62,4.22,3.25,3.72,4.01,4.87,4.97,5.07,5.55,6.34,6.58,6.49,5.92,5.56,5.53,5.62,6.02,5.74,6.28,6.41,6.18,5.74,5.59,5.30,6.05,5.68,5.22,5.53,5.44,5.19,5.91,5.81,6.82,7.40,7.32,6.55,7.14,7.03,7.67,7.45,6.86,6.16,5.98,5.64,4.61,4.80,4.00,3.55,2.69,3.20,2.64,3.08,2.78,3.29,3.46,3.19,3.13,3.25,3.79,3.94,4.59,4.85,5.36,4.83,4.84,3.94,3.70,3.19,2.89,2.80,2.59,2.28,1.90,1.84,1.77,1.44,1.24,1.15,1.21,0.84,0.77,0.86,1.12,1.10,1.11,1.50,1.60,1.70,1.98,2.39,2.50,2.96,4.02,4.40,4.83,5.70,6.35,7.06,6.35,6.45,5.05,5.07,5.28,5.48,6.21,5.44,6.33,5.21,6.26,6.74,5.99,7.00,8.09,7.90,8.18,8.51,8.32,8.29,7.47,6.38,7.77,7.43,7.75,8.40,8.62,8.08,9.06,9.62,9.24,10.56,10.99,12.11,11.26,12.44,12.89,12.83,13.25,14.71,14.68,14.32,15.42,15.42,15.86,15.38,16.69,16.37,17.26,17.53,18.00,18.74,17.48,19.39,20.60,20.65,20.82,23.43,22.52,22.20,23.62,24.59,25.02,25.59,25.92,25.26,26.04,27.08,27.07,26.52,27.59,27.79,28.31,27.98,28.34,29.06,28.69,29.15,28.41,29.61,29.46,29.46,29.65,29.46,29.26,29.33,29.70,29.78,29.63,29.61,29.48,29.28,28.98,29.59,29.58,29.79,29.93,29.88,29.88,30.00,29.72,30.32,30.14,30.52,29.97,30.53,30.39,30.52,30.41,30.70,30.64,30.70,30.51,30.77,30.87,31.06,31.01,31.05,31.25,31.00,31.00,31.31,31.39,31.25,31.27,31.44,31.37,31.39,31.43,31.49,31.44,31.47,31.51,31.44,31.54,31.51,31.52,31.49,31.56,31.52,31.48,31.54,31.50,31.54,31.60,31.60,31.56,31.57,31.61,31.61,31.59,31.54,31.56,31.58,31.57,31.59,31.58,31.61,31.59,31.60,31.61,31.60,31.59,31.61,31.59,31.61,31.59,31.59,31.60,31.61,31.61,31.61,31.60,31.60,31.60,31.60,31.61,31.61,31.60,31.58,31.58,31.58,31.58,31.61,31.62,31.62,31.60,31.61,31.61,31.61,31.62,31.62,31.61,31.61,31.63,31.63,31.63,31.62,31.62,31.60,31.60,31.61,31.60,31.61,31.62,31.62,31.62,31.64,31.63,31.64,31.63,31.63,31.61,31.61,31.60,31.60,31.61,31.62,31.62,31.63,31.63,31.62,31.63,31.63,31.63,31.61,31.62,31.62,31.64,31.61,31.62,31.61,31.62,31.61,31.63,31.64,31.63,31.63,31.63,31.65,31.62,31.62,31.60,31.59,31.59,31.60,31.63,31.63,31.63,31.64,31.63,31.63,31.62,31.63,31.63,31.65,31.65,31.64,31.65,31.64,31.65,31.64,31.65,31.65,31.64,31.65,31.66,31.66,31.65,31.65,31.66,31.65,31.64,31.63,31.65,31.65,31.66,31.63,31.64,31.63,31.64,31.64,31.65,31.65,31.65,31.65,31.67,31.66,31.66,31.66,31.66,31.66,31.65,31.65,31.65,31.64,31.64,31.63,31.64,31.62,31.63,31.64,31.65,31.66,31.64,31.63,31.63,31.63,31.64,31.64,31.62,31.64,31.64,31.64,31.64,31.66,31.63,31.63,31.62,31.64,31.63,31.63,31.62,31.63,31.64,31.63,31.65,31.64,31.63,31.63,31.64,31.62,31.63,31.64,31.64,31.60,31.59,31.60,31.61,31.61,31.62,31.60,31.63,31.61,31.62,31.62,31.62,31.63,31.62,31.60,31.58,31.60,31.58,31.57,31.58,31.60,31.61,31.62,31.65,31.63,31.65,31.63,31.63,31.64,31.62,31.60,31.61,31.59,31.60,31.59,31.60,31.60,31.58,31.58,31.58,31.60,31.58,31.59,31.60,31.57,31.60,31.58,31.61,31.58,31.61,31.62,31.60,31.58,31.59,31.55,31.56,31.54,31.56,31.59,31.56,31.56,31.57,31.58,31.58,31.59,31.60,31.60,31.63,31.64,31.63,31.62,31.65,31.61,31.61,31.61,31.58,31.59,31.59,31.58,31.56,31.57,31.58,31.59,31.60,31.59,31.61,31.61,31.60,31.61,31.60,31.61,31.64,31.50,31.51,31.50,31.55,31.52,31.49,31.52,31.52,31.53,31.52,31.53,31.55,31.49,31.53,31.55,31.52,31.55,31.54,31.58,31.52,31.56,31.57,31.54,31.53,31.52,31.52,31.51,31.50,31.52,31.53,31.51,31.52,31.53,31.53,31.53,31.49,31.51,31.53,31.49,31.52,31.53,31.51,31.52,31.49,31.49,31.48,31.48,31.49,31.46,31.47,31.47,31.43,31.42,31.40,31.38,31.38,31.35,31.35,31.36,31.35,31.37,31.33,31.29,31.37,31.30,31.27,31.30,31.32,31.26,31.33,31.26,31.29,31.21,31.33,31.32,31.35,31.32,31.36,31.34,31.36,31.41,31.38,31.45,31.44,31.31,31.30,31.30,31.25,31.23,31.17,31.16,31.16,31.05,31.10,30.95,30.97,30.97,30.94,30.96,30.87,30.94,30.93,30.85,31.00,30.95,30.97,30.84,30.85,30.79,30.75,30.59,30.54,30.32,30.32,30.23,30.25,30.15,29.99,30.08,30.02,29.92,29.83,29.78,29.85,29.59,29.42,29.49,29.84,29.26,29.43,29.69,29.66,29.49,29.91,30.07,30.11,29.82,29.60,29.88,29.75,29.38,29.74,29.90,29.63,29.57,29.72,29.83,29.61,29.86,29.98,29.91,29.82,30.01,30.00,30.07,30.01,30.23,30.22,30.21,30.36,30.11,30.31,30.31,30.24,30.15,29.86,30.00,29.97,29.80,29.64,29.84,29.70,29.54,29.26,29.32,29.50,28.50,29.02,29.34,28.76,28.63,29.21,29.24,28.75,29.14,29.16,29.16,28.77,29.35,29.28,29.78,29.04,29.14,29.46,29.34,29.84,29.40,29.42,29.67,29.86,29.08,29.52,29.93,29.56,29.43,29.72,30.04,29.64,29.61,29.63,29.64,29.48,29.19,28.95,29.26,29.18,28.27,28.81,29.01,28.76,27.60,28.98,28.79,28.11,28.24,29.03,28.89,28.17,28.84,29.28,29.48,29.48,29.06,29.25,29.46,29.08,28.66,29.15,29.16,28.79,29.17,29.68,29.32,29.25,29.50,30.03,30.05,30.31,30.47,30.63,30.69,30.59,30.70,30.71,30.63,30.61,30.51,30.41,30.22,30.37,29.99,30.23,29.83,29.95,29.92,30.14,30.21,30.40,30.39,30.48,30.65,30.69,30.71,30.35,30.40,30.36,30.34,30.45,30.55,30.55,30.60,30.58,30.72,30.51,30.71,30.75,30.45,30.46,30.61,30.51,30.32,30.38,30.59,30.18,30.09,30.41,30.60,30.43,30.04,30.40,30.43,30.01,29.90,30.18,30.34,30.36,29.94,29.89,29.88,30.00,29.29,29.53,28.92,28.73,28.83,28.50,28.27,28.36,28.43,28.51,28.97,28.51,28.50,28.38,28.47,27.90,28.48,28.56,28.70,28.91,29.44,29.17,29.92,30.02,29.70,29.92,30.20,30.10,30.15,30.19,30.27,30.41,30.40,30.09,30.25,30.41,30.48,30.62,30.38,30.26,30.61,30.52,30.20,30.45,30.51,30.06,30.14,30.39,30.06,29.76,30.15,30.16,29.75,29.54,29.83,29.75,29.44,29.29,29.06,29.23,29.02,28.74,28.64,28.57,28.76,28.94,28.68,28.94,29.14,29.08,28.94,29.02,29.46,29.51,29.81,29.80,29.80,29.76,30.01,30.13,30.27,30.21,30.35,30.12,30.02],[8.41,6.94,5.06,4.23,3.61,3.32,3.00,3.88,4.57,5.09,4.86,5.55,6.12,6.80,7.12,7.51,6.68,6.88,6.36,5.08,5.79,4.91,4.94,3.82,3.49,3.51,3.41,3.96,4.79,4.39,3.56,4.06,4.31,5.02,4.81,5.47,5.45,6.38,6.70,6.40,5.62,5.72,5.47,5.38,5.90,5.36,6.43,6.69,6.32,5.50,6.09,5.14,6.37,5.92,5.31,5.63,5.58,5.03,6.25,6.21,7.04,7.39,7.46,6.80,7.24,7.12,7.49,7.57,7.01,6.35,6.17,5.69,4.74,4.80,4.21,3.77,2.99,3.58,2.67,3.38,3.10,3.76,3.75,3.60,3.59,3.70,4.20,4.26,4.97,5.27,5.80,5.24,5.22,4.32,4.00,3.71,3.22,3.12,2.78,2.56,2.16,2.15,1.90,1.70,1.41,1.23,1.22,1.11,0.86,0.76,0.87,1.04,1.15,1.30,1.45,1.74,1.84,2.27,2.49,2.99,3.87,4.35,4.96,5.80,6.44,7.06,6.38,6.15,5.23,5.15,5.17,5.52,6.08,5.30,6.25,5.23,6.35,6.85,6.00,7.14,8.10,8.05,8.10,8.24,8.35,7.95,7.63,6.53,7.72,7.53,7.70,8.29,8.62,8.32,8.83,9.34,9.44,10.43,10.55,12.00,11.20,12.42,12.47,12.78,13.08,14.01,14.33,14.53,14.81,15.12,16.22,15.05,16.02,16.38,16.87,16.57,18.41,18.84,16.97,19.52,20.60,20.20,19.46,23.07,22.73,20.70,23.83,24.20,24.09,25.20,25.91,25.11,25.41,26.61,26.67,26.27,27.02,27.65,27.89,27.36,28.18,29.02,28.24,28.61,28.51,29.37,28.91,29.14,29.65,28.94,29.02,29.30,29.73,29.44,29.02,29.25,29.42,29.13,28.63,29.53,29.43,28.96,29.40,29.64,29.71,29.28,29.13,30.01,29.53,29.99,29.94,30.11,29.61,29.88,29.92,30.24,30.48,30.42,29.99,30.44,30.34,30.76,30.74,30.92,30.98,30.91,30.77,31.16,31.27,30.93,31.06,31.27,31.16,31.21,31.29,31.36,31.31,31.38,31.42,31.33,31.45,31.44,31.45,31.41,31.50,31.47,31.40,31.50,31.46,31.53,31.56,31.57,31.55,31.54,31.57,31.58,31.57,31.54,31.56,31.56,31.56,31.58,31.57,31.59,31.56,31.58,31.59,31.57,31.58,31.59,31.56,31.58,31.57,31.59,31.57,31.59,31.59,31.59,31.58,31.58,31.58,31.58,31.58,31.59,31.58,31.58,31.55,31.57,31.56,31.59,31.60,31.60,31.58,31.60,31.60,31.61,31.62,31.60,31.61,31.60,31.61,31.61,31.61,31.60,31.60,31.58,31.59,31.60,31.59,31.59,31.59,31.61,31.61,31.63,31.61,31.62,31.61,31.62,31.60,31.60,31.60,31.60,31.60,31.62,31.61,31.62,31.62,31.61,31.62,31.61,31.61,31.59,31.60,31.60,31.63,31.59,31.60,31.59,31.61,31.60,31.62,31.63,31.61,31.62,31.61,31.64,31.60,31.60,31.57,31.58,31.58,31.58,31.61,31.62,31.62,31.62,31.61,31.62,31.61,31.61,31.61,31.64,31.63,31.63,31.64,31.63,31.65,31.63,31.65,31.64,31.64,31.64,31.65,31.65,31.64,31.64,31.65,31.64,31.64,31.62,31.63,31.64,31.64,31.62,31.62,31.60,31.62,31.63,31.65,31.64,31.65,31.64,31.67,31.66,31.65,31.65,31.65,31.66,31.64,31.64,31.64,31.62,31.62,31.62,31.62,31.61,31.62,31.64,31.64,31.66,31.64,31.63,31.63,31.62,31.63,31.63,31.61,31.63,31.63,31.64,31.64,31.65,31.62,31.63,31.61,31.63,31.61,31.61,31.61,31.61,31.63,31.62,31.64,31.64,31.62,31.62,31.63,31.61,31.61,31.63,31.63,31.60,31.58,31.58,31.60,31.59,31.60,31.59,31.62,31.59,31.61,31.61,31.61,31.61,31.60,31.60,31.57,31.59,31.57,31.57,31.57,31.59,31.60,31.60,31.63,31.62,31.63,31.62,31.62,31.62,31.61,31.59,31.60,31.58,31.59,31.57,31.59,31.59,31.57,31.56,31.56,31.58,31.55,31.56,31.58,31.55,31.58,31.55,31.59,31.57,31.58,31.60,31.59,31.56,31.57,31.51,31.53,31.52,31.55,31.55,31.54,31.54,31.54,31.57,31.55,31.58,31.59,31.59,31.61,31.62,31.62,31.60,31.63,31.60,31.60,31.59,31.58,31.58,31.57,31.58,31.54,31.56,31.58,31.58,31.60,31.58,31.60,31.60,31.59,31.60,31.59,31.60,31.62,31.50,31.52,31.49,31.55,31.51,31.48,31.51,31.53,31.51,31.52,31.54,31.55,31.50,31.53,31.57,31.53,31.56,31.55,31.58,31.53,31.57,31.58,31.54,31.53,31.53,31.52,31.52,31.52,31.54,31.54,31.53,31.54,31.55,31.55,31.53,31.51,31.53,31.52,31.49,31.54,31.52,31.50,31.51,31.50,31.50,31.48,31.47,31.49,31.46,31.45,31.46,31.42,31.39,31.39,31.35,31.38,31.34,31.35,31.32,31.34,31.32,31.30,31.27,31.35,31.30,31.23,31.28,31.29,31.23,31.30,31.24,31.26,31.20,31.32,31.31,31.33,31.33,31.33,31.35,31.33,31.41,31.36,31.43,31.43,31.28,31.26,31.26,31.22,31.19,31.12,31.10,31.12,30.96,31.05,30.86,30.85,30.86,30.85,30.80,30.81,30.86,30.86,30.80,30.95,30.91,30.93,30.80,30.79,30.74,30.70,30.55,30.52,30.33,30.32,30.26,30.22,30.12,30.08,30.07,29.94,30.01,29.85,29.77,29.87,29.64,29.46,29.54,29.74,29.28,29.53,29.59,29.56,29.51,29.82,29.92,30.01,29.88,29.62,29.80,29.71,29.47,29.74,30.00,29.71,29.62,29.75,29.85,29.70,30.00,30.04,29.98,29.90,30.16,30.06,29.95,30.10,30.34,30.21,30.06,30.28,30.13,30.21,30.28,30.13,30.05,29.97,29.92,29.80,29.75,29.72,29.75,29.63,29.48,29.21,29.41,29.53,28.33,29.38,29.50,28.89,28.55,29.32,29.32,28.90,29.19,29.34,29.20,28.69,29.34,29.40,29.66,29.15,29.11,29.29,29.43,29.84,29.29,29.42,29.85,29.87,29.11,29.58,30.01,29.32,29.42,29.72,29.95,29.41,29.39,29.44,29.33,29.13,28.96,28.74,29.01,29.11,27.94,28.57,28.89,28.68,27.46,28.88,28.66,27.60,28.28,29.03,28.74,27.80,28.96,29.26,29.42,29.35,28.99,29.35,29.46,29.10,28.59,29.05,29.13,28.91,29.15,29.63,29.34,29.37,29.38,29.87,29.91,30.24,30.37,30.55,30.67,30.55,30.64,30.69,30.58,30.54,30.44,30.27,30.06,30.25,29.93,30.10,29.79,29.79,29.94,29.90,30.04,30.29,30.25,30.38,30.58,30.63,30.58,30.25,30.24,30.27,30.14,30.37,30.46,30.43,30.49,30.46,30.69,30.43,30.69,30.73,30.42,30.35,30.62,30.40,30.26,30.37,30.61,30.16,30.04,30.52,30.67,30.33,29.99,30.50,30.43,30.02,29.86,30.27,30.31,30.34,29.95,29.83,29.74,29.86,29.22,29.43,28.78,28.62,28.67,28.50,28.35,28.13,28.07,28.34,28.78,28.25,28.44,28.30,28.41,27.87,28.38,28.47,28.79,29.11,29.50,29.48,29.90,30.02,29.80,30.01,30.12,30.04,30.15,30.13,30.20,30.35,30.27,30.09,30.29,30.32,30.44,30.62,30.35,30.18,30.65,30.56,30.23,30.46,30.58,30.11,30.05,30.38,30.07,29.77,30.05,30.13,29.69,29.61,29.84,29.82,29.60,29.45,29.30,29.38,29.07,28.76,28.62,28.45,28.54,28.73,28.45,28.78,28.97,28.89,28.95,28.95,29.31,29.57,29.66,29.67,29.73,29.78,30.01,30.14,30.30,30.12,30.33,29.92,29.94],[7.88,6.37,4.52,3.84,3.18,3.31,2.94,3.53,4.30,4.80,5.01,5.25,5.91,7.04,7.32,7.37,6.67,6.41,5.95,4.90,5.77,4.70,4.55,3.32,3.39,3.40,3.30,3.89,4.59,4.48,3.54,3.84,3.81,4.90,4.63,4.96,5.80,6.11,6.38,6.46,6.01,5.43,5.37,5.33,5.85,5.37,6.16,6.38,6.11,5.62,5.58,5.20,5.71,5.69,5.20,5.65,5.63,5.04,5.71,6.11,6.65,7.19,7.37,6.61,7.10,7.00,7.49,7.49,6.88,5.96,5.85,5.79,4.59,4.55,3.95,3.53,2.87,3.19,2.64,3.43,3.05,3.93,4.10,3.59,3.56,3.63,4.22,4.25,5.07,5.44,5.99,5.40,5.36,4.24,4.23,3.79,3.48,3.26,2.95,2.66,2.32,2.18,2.02,1.81,1.60,1.41,1.24,1.19,1.17,0.85,0.77,0.87,1.06,1.20,1.20,1.53,1.72,2.02,2.21,2.82,3.88,4.09,4.84,5.60,6.05,6.92,6.54,6.19,5.34,5.27,5.04,5.17,5.88,5.25,6.21,5.19,6.29,6.82,6.08,7.23,7.91,7.74,7.92,8.20,8.14,8.10,7.46,6.08,7.25,7.20,7.73,8.08,8.23,8.19,8.78,9.19,9.10,10.20,10.44,11.85,11.18,12.41,12.21,12.28,12.87,13.94,13.85,13.97,14.72,15.32,15.26,15.31,16.88,16.40,16.92,16.93,17.98,18.56,17.39,19.76,20.20,20.61,19.94,22.85,22.96,21.17,23.25,24.49,25.13,24.44,25.36,26.10,25.71,26.39,27.31,27.13,26.64,27.51,28.57,27.43,27.86,29.22,28.63,28.40,28.16,29.78,29.15,29.27,29.62,28.92,28.89,29.04,30.12,29.63,29.74,29.79,29.64,29.42,29.22,30.12,29.95,30.12,29.97,30.14,30.31,30.23,30.01,30.60,30.30,30.44,30.41,30.87,30.60,30.72,30.77,30.91,30.87,30.80,30.91,30.96,30.90,31.17,31.13,31.05,31.27,31.08,31.12,31.28,31.37,31.36,31.32,31.41,31.43,31.45,31.42,31.47,31.46,31.50,31.48,31.44,31.54,31.48,31.49,31.50,31.54,31.50,31.50,31.54,31.50,31.55,31.59,31.59,31.59,31.57,31.60,31.60,31.60,31.55,31.58,31.59,31.56,31.59,31.59,31.60,31.59,31.60,31.61,31.59,31.59,31.61,31.59,31.60,31.60,31.59,31.59,31.60,31.61,31.60,31.60,31.59,31.60,31.61,31.60,31.61,31.60,31.58,31.57,31.58,31.58,31.61,31.62,31.61,31.60,31.61,31.61,31.61,31.63,31.62,31.62,31.61,31.63,31.63,31.63,31.62,31.61,31.61,31.60,31.61,31.60,31.61,31.61,31.63,31.63,31.64,31.63,31.64,31.63,31.62,31.61,31.60,31.60,31.60,31.60,31.61,31.62,31.63,31.63,31.63,31.63,31.63,31.63,31.61,31.61,31.62,31.64,31.61,31.62,31.60,31.61,31.61,31.63,31.65,31.63,31.63,31.63,31.66,31.63,31.63,31.60,31.58,31.58,31.60,31.63,31.65,31.64,31.65,31.63,31.63,31.63,31.62,31.62,31.64,31.65,31.64,31.66,31.66,31.66,31.66,31.66,31.65,31.64,31.65,31.66,31.66,31.66,31.66,31.66,31.66,31.65,31.64,31.65,31.65,31.65,31.63,31.63,31.62,31.64,31.64,31.66,31.67,31.66,31.66,31.67,31.66,31.66,31.66,31.67,31.66,31.66,31.66,31.66,31.65,31.64,31.63,31.63,31.63,31.64,31.65,31.65,31.67,31.66,31.64,31.65,31.64,31.63,31.65,31.64,31.65,31.64,31.65,31.65,31.66,31.62,31.64,31.63,31.64,31.63,31.63,31.62,31.63,31.63,31.63,31.65,31.65,31.64,31.63,31.65,31.63,31.62,31.63,31.63,31.60,31.59,31.60,31.61,31.60,31.61,31.59,31.62,31.60,31.62,31.62,31.61,31.62,31.62,31.61,31.59,31.59,31.58,31.58,31.59,31.60,31.62,31.62,31.65,31.62,31.64,31.63,31.63,31.63,31.62,31.61,31.61,31.59,31.60,31.58,31.60,31.59,31.57,31.56,31.57,31.60,31.58,31.58,31.59,31.56,31.59,31.58,31.60,31.58,31.60,31.62,31.60,31.58,31.59,31.56,31.55,31.57,31.55,31.58,31.54,31.55,31.57,31.58,31.58,31.59,31.61,31.60,31.63,31.64,31.64,31.61,31.65,31.61,31.61,31.61,31.58,31.59,31.59,31.57,31.56,31.56,31.58,31.58,31.59,31.58,31.60,31.61,31.59,31.61,31.60,31.61,31.63,31.51,31.51,31.51,31.56,31.53,31.51,31.55,31.54,31.53,31.54,31.57,31.56,31.52,31.56,31.57,31.55,31.55,31.55,31.59,31.54,31.55,31.58,31.55,31.53,31.53,31.53,31.53,31.51,31.54,31.55,31.51,31.52,31.56,31.54,31.52,31.52,31.54,31.53,31.51,31.53,31.54,31.51,31.54,31.51,31.50,31.48,31.50,31.52,31.47,31.48,31.46,31.42,31.42,31.41,31.37,31.39,31.36,31.36,31.36,31.34,31.35,31.33,31.31,31.35,31.30,31.24,31.28,31.30,31.26,31.33,31.25,31.29,31.21,31.33,31.31,31.33,31.32,31.36,31.35,31.35,31.45,31.38,31.45,31.44,31.29,31.27,31.29,31.25,31.23,31.15,31.13,31.13,31.01,31.07,30.89,30.92,30.91,30.91,30.86,30.84,30.87,30.92,30.85,30.96,30.89,30.92,30.75,30.81,30.74,30.69,30.61,30.60,30.28,30.38,30.16,30.20,30.10,29.93,29.91,29.88,29.83,29.75,29.59,29.66,29.45,29.34,29.33,29.64,29.23,29.30,29.55,29.56,29.46,29.88,30.04,30.02,29.74,29.45,29.78,29.80,29.37,29.58,29.81,29.56,29.46,29.63,29.67,29.55,29.62,29.78,29.76,29.68,29.76,29.78,30.05,29.88,30.02,30.08,30.11,30.24,30.09,30.31,30.25,30.23,30.15,29.79,29.92,29.97,29.80,29.52,29.73,29.72,29.44,29.43,29.30,29.28,28.46,28.86,29.11,28.57,28.53,28.98,29.01,28.45,28.96,29.05,29.14,28.61,29.20,29.23,29.81,29.15,29.02,29.34,29.29,29.75,29.19,29.25,29.58,29.78,28.92,29.33,29.80,29.46,29.30,29.62,29.97,29.57,29.62,29.71,29.64,29.50,29.28,29.09,29.27,29.18,28.29,28.73,28.89,28.67,27.28,28.72,28.58,27.98,28.45,28.85,28.59,27.89,28.73,29.32,29.47,29.59,29.00,29.01,29.39,29.06,28.48,29.07,29.13,28.81,29.08,29.67,29.33,29.31,29.45,29.76,29.94,30.28,30.32,30.55,30.67,30.57,30.67,30.69,30.62,30.57,30.43,30.36,30.11,30.30,29.99,30.23,29.91,29.96,29.94,30.14,30.15,30.38,30.37,30.54,30.68,30.69,30.65,30.38,30.38,30.33,30.35,30.44,30.59,30.49,30.58,30.56,30.69,30.51,30.70,30.72,30.41,30.47,30.56,30.49,30.29,30.39,30.48,30.23,30.08,30.40,30.57,30.32,29.98,30.37,30.32,29.90,29.83,30.19,30.38,30.48,30.04,29.80,29.94,29.98,29.28,29.62,28.84,28.77,28.83,28.33,28.16,28.55,28.30,28.30,28.52,28.50,28.50,28.40,28.49,28.01,28.30,28.65,28.86,29.15,29.44,29.22,30.02,29.92,29.70,29.90,30.27,30.15,30.06,30.15,30.41,30.44,30.44,30.10,30.20,30.42,30.52,30.60,30.44,30.29,30.65,30.52,30.22,30.47,30.52,30.09,30.17,30.42,30.00,29.73,30.16,30.17,29.72,29.50,29.83,29.81,29.62,29.43,29.07,29.29,28.97,28.89,28.58,28.53,28.63,28.97,28.37,28.72,29.06,28.94,28.67,28.97,29.47,29.32,29.67,29.71,29.63,29.61,29.89,30.05,30.22,29.99,30.13,29.94,29.93],[7.80,6.14,4.43,3.53,2.74,2.85,2.42,2.80,3.74,4.40,4.86,5.07,5.67,6.30,6.72,6.89,6.07,5.82,5.58,5.08,5.39,3.93,4.25,3.12,3.09,2.94,2.88,3.55,4.24,3.83,2.89,3.43,3.63,4.20,4.25,5.06,5.28,5.99,5.80,5.97,5.46,5.18,5.07,5.33,5.36,5.24,5.70,5.86,5.74,5.75,5.29,4.99,5.64,5.40,4.98,5.45,5.57,4.98,5.52,6.05,6.11,6.58,6.54,6.02,6.56,6.31,6.97,6.77,6.21,5.75,5.47,5.46,4.50,3.95,3.57,2.91,2.41,2.72,2.23,2.90,2.67,3.58,3.96,3.73,3.69,3.80,4.35,4.38,5.23,5.77,6.29,5.59,5.61,4.50,4.13,3.76,3.50,3.37,3.05,2.82,2.52,2.46,2.25,1.96,1.70,1.54,1.46,1.20,1.20,1.13,0.87,0.77,0.91,1.23,1.23,1.31,1.56,1.92,2.11,2.60,3.75,4.01,4.70,5.52,6.27,6.93,6.41,6.35,5.33,5.35,5.15,5.23,6.04,5.11,6.23,5.12,6.06,6.75,5.92,7.18,7.98,7.61,7.81,8.14,8.15,8.23,7.56,6.27,7.35,7.36,7.77,8.26,8.36,7.92,8.74,9.17,9.02,9.99,10.30,11.66,10.91,11.96,12.58,12.45,13.05,14.14,14.26,14.19,14.77,15.51,15.70,15.77,16.97,16.85,17.48,17.89,18.52,18.81,17.98,20.06,20.51,21.31,20.84,23.41,22.61,21.93,23.66,24.06,25.20,25.08,25.59,25.55,25.78,26.80,26.79,26.78,27.23,27.72,28.02,27.95,28.03,28.73,28.50,28.92,28.79,29.37,29.47,29.40,29.47,28.52,29.33,29.48,29.56,29.86,29.93,29.89,29.62,29.74,29.46,29.68,30.20,30.20,30.29,30.31,30.47,30.33,29.95,30.52,30.37,30.31,30.16,30.83,30.56,30.66,30.72,30.88,30.84,30.83,30.87,30.98,30.98,31.12,31.16,31.13,31.32,31.14,31.19,31.34,31.41,31.34,31.36,31.46,31.43,31.45,31.49,31.50,31.49,31.51,31.52,31.48,31.53,31.51,31.51,31.51,31.55,31.51,31.50,31.53,31.50,31.53,31.55,31.58,31.54,31.57,31.60,31.56,31.58,31.51,31.52,31.58,31.56,31.58,31.58,31.59,31.59,31.60,31.58,31.58,31.58,31.61,31.58,31.60,31.58,31.58,31.59,31.60,31.61,31.60,31.59,31.59,31.60,31.62,31.60,31.61,31.60,31.58,31.56,31.58,31.57,31.60,31.62,31.61,31.60,31.61,31.61,31.62,31.62,31.62,31.62,31.61,31.62,31.62,31.63,31.62,31.61,31.59,31.60,31.60,31.60,31.61,31.61,31.62,31.62,31.63,31.63,31.63,31.62,31.62,31.61,31.61,31.60,31.60,31.61,31.62,31.62,31.62,31.63,31.62,31.62,31.62,31.62,31.60,31.61,31.60,31.63,31.59,31.61,31.59,31.61,31.61,31.62,31.63,31.62,31.63,31.62,31.64,31.61,31.61,31.58,31.57,31.59,31.59,31.61,31.63,31.61,31.63,31.61,31.61,31.61,31.61,31.63,31.63,31.63,31.62,31.64,31.64,31.64,31.64,31.64,31.64,31.63,31.64,31.65,31.65,31.65,31.64,31.65,31.64,31.63,31.62,31.64,31.64,31.64,31.63,31.63,31.62,31.64,31.63,31.65,31.66,31.64,31.65,31.66,31.66,31.65,31.66,31.66,31.66,31.64,31.65,31.64,31.64,31.63,31.63,31.63,31.63,31.64,31.65,31.65,31.66,31.65,31.63,31.63,31.63,31.63,31.64,31.63,31.64,31.63,31.65,31.64,31.67,31.62,31.64,31.62,31.64,31.63,31.63,31.62,31.62,31.64,31.64,31.65,31.64,31.63,31.63,31.64,31.62,31.62,31.63,31.63,31.60,31.58,31.59,31.61,31.61,31.62,31.59,31.62,31.59,31.62,31.62,31.61,31.61,31.62,31.60,31.58,31.59,31.57,31.57,31.58,31.60,31.61,31.61,31.65,31.62,31.65,31.63,31.63,31.63,31.62,31.59,31.61,31.58,31.59,31.57,31.58,31.58,31.55,31.54,31.56,31.59,31.57,31.57,31.58,31.54,31.58,31.56,31.59,31.58,31.60,31.61,31.60,31.58,31.57,31.55,31.54,31.55,31.54,31.57,31.54,31.54,31.55,31.56,31.56,31.57,31.60,31.59,31.62,31.64,31.63,31.62,31.64,31.61,31.60,31.60,31.57,31.58,31.58,31.54,31.54,31.54,31.56,31.57,31.58,31.57,31.59,31.59,31.58,31.60,31.59,31.61,31.63,31.51,31.54,31.53,31.57,31.54,31.53,31.55,31.54,31.53,31.54,31.55,31.56,31.52,31.53,31.57,31.54,31.55,31.55,31.58,31.54,31.56,31.56,31.55,31.54,31.53,31.53,31.52,31.51,31.53,31.55,31.52,31.52,31.55,31.54,31.52,31.51,31.54,31.52,31.51,31.53,31.53,31.51,31.54,31.51,31.51,31.49,31.51,31.52,31.47,31.49,31.49,31.46,31.44,31.45,31.40,31.40,31.38,31.36,31.38,31.35,31.39,31.34,31.34,31.39,31.33,31.29,31.31,31.34,31.30,31.33,31.29,31.30,31.23,31.35,31.32,31.35,31.32,31.37,31.34,31.35,31.44,31.42,31.47,31.44,31.33,31.34,31.34,31.28,31.28,31.20,31.18,31.18,31.09,31.11,30.97,31.00,30.99,30.99,30.99,30.88,30.93,30.95,30.89,30.99,30.92,30.99,30.88,30.89,30.83,30.85,30.72,30.63,30.41,30.45,30.33,30.35,30.23,30.15,30.19,30.09,30.02,30.04,29.88,29.92,29.69,29.65,29.61,29.89,29.37,29.51,29.70,29.73,29.54,29.88,30.03,30.02,29.89,29.71,29.88,29.95,29.56,29.79,30.02,29.87,29.67,29.88,29.97,29.79,29.80,29.99,30.00,29.94,29.96,29.98,30.19,30.11,30.19,30.20,30.32,30.30,30.31,30.38,30.43,30.30,30.27,30.03,30.08,30.05,29.92,29.74,29.92,29.81,29.57,29.48,29.48,29.41,28.56,29.21,29.38,28.88,28.87,29.41,29.41,28.83,29.33,29.40,29.52,28.95,29.40,29.50,29.94,29.37,29.30,29.79,29.62,29.95,29.78,29.52,29.81,29.97,29.34,29.57,30.01,29.82,29.58,29.81,30.16,29.87,29.83,29.82,29.75,29.56,29.41,29.06,29.49,29.35,28.64,28.99,29.17,28.92,27.93,29.19,28.81,28.35,29.00,29.26,29.16,28.32,29.07,29.64,29.86,29.73,29.34,29.37,29.67,29.35,28.97,29.43,29.27,29.06,29.43,29.86,29.40,29.46,29.64,30.14,30.12,30.44,30.49,30.60,30.73,30.57,30.64,30.69,30.65,30.62,30.55,30.42,30.28,30.40,30.02,30.25,29.90,30.02,29.79,30.13,30.23,30.37,30.32,30.50,30.63,30.65,30.67,30.40,30.38,30.41,30.32,30.48,30.56,30.57,30.56,30.60,30.66,30.52,30.72,30.68,30.50,30.50,30.61,30.62,30.35,30.50,30.62,30.29,30.11,30.50,30.59,30.50,30.09,30.43,30.41,30.15,30.02,30.27,30.38,30.46,30.14,29.92,30.01,30.01,29.54,29.68,29.03,29.00,29.17,28.87,28.62,28.92,28.81,28.89,29.20,28.84,28.73,28.70,28.81,28.21,28.45,28.80,28.81,28.97,29.41,29.32,30.05,29.87,29.74,29.88,30.23,30.15,30.12,30.18,30.32,30.40,30.34,30.08,30.16,30.38,30.44,30.59,30.41,30.30,30.63,30.52,30.23,30.44,30.59,30.10,30.20,30.40,30.13,29.81,30.20,30.23,29.83,29.60,29.85,29.84,29.56,29.43,29.24,29.35,29.08,29.06,28.77,28.65,28.97,29.02,28.98,29.21,29.38,29.30,29.04,29.25,29.78,29.65,29.88,29.94,29.97,29.87,30.06,30.20,30.28,30.20,30.32,30.10,30.16],[8.26,6.66,4.83,4.09,3.19,3.20,2.77,3.46,4.43,4.84,4.95,5.33,5.90,6.58,7.21,7.43,6.49,6.62,6.16,5.13,5.37,4.72,4.65,3.29,3.60,3.68,3.50,4.25,5.00,4.52,3.77,4.16,4.18,5.37,5.09,5.20,5.55,6.26,6.46,6.33,5.54,5.53,5.46,5.54,5.85,5.54,6.32,6.63,6.22,5.65,5.94,5.13,6.00,5.68,5.15,5.39,5.46,5.22,6.08,5.97,6.87,7.24,7.34,6.53,7.13,6.92,7.43,7.43,6.84,6.06,5.87,5.67,4.91,4.75,4.22,3.35,2.53,3.36,2.56,3.72,3.27,3.96,4.36,4.20,3.90,4.21,4.83,4.84,5.70,6.13,6.58,6.02,6.06,4.81,4.65,4.31,3.80,3.71,3.29,3.14,2.83,2.53,2.39,2.15,2.00,1.74,1.66,1.38,1.40,1.18,1.16,0.85,0.76,0.94,1.23,1.41,1.44,1.87,2.17,2.54,3.58,4.23,4.89,5.47,6.28,6.99,6.53,6.19,5.03,5.21,4.93,5.35,6.07,5.10,6.03,5.15,5.99,6.41,5.78,6.93,7.58,7.60,7.70,7.80,8.11,7.50,7.20,6.15,7.35,7.29,7.47,7.90,8.20,7.75,8.66,8.87,8.98,9.99,10.44,11.55,10.90,12.21,12.35,12.90,13.28,15.00,15.09,14.39,15.47,16.42,16.68,15.21,17.88,17.87,17.28,16.75,19.17,19.35,16.93,19.92,21.94,21.10,19.78,23.85,23.47,21.49,24.32,25.06,25.02,25.90,26.38,26.16,26.56,27.02,27.36,26.73,27.65,28.01,28.36,28.10,28.96,29.51,28.61,29.19,28.92,29.62,29.28,29.53,29.78,29.15,29.55,29.25,29.81,29.65,29.45,29.62,29.62,29.65,28.94,29.67,29.92,29.61,29.82,30.14,30.49,30.04,29.63,30.68,30.17,30.47,30.61,30.63,30.19,30.30,30.29,30.77,30.88,30.91,30.53,31.03,30.78,31.25,31.03,31.16,31.31,31.26,31.17,31.36,31.46,31.33,31.27,31.47,31.37,31.43,31.43,31.52,31.42,31.46,31.50,31.45,31.54,31.49,31.55,31.48,31.55,31.52,31.46,31.52,31.54,31.56,31.58,31.59,31.58,31.56,31.59,31.61,31.60,31.57,31.58,31.58,31.57,31.59,31.60,31.61,31.60,31.60,31.61,31.59,31.60,31.61,31.59,31.60,31.58,31.59,31.59,31.60,31.60,31.60,31.59,31.59,31.59,31.60,31.59,31.61,31.59,31.59,31.57,31.58,31.58,31.61,31.61,31.61,31.59,31.61,31.61,31.62,31.62,31.61,31.62,31.61,31.62,31.63,31.63,31.62,31.61,31.60,31.60,31.61,31.61,31.61,31.62,31.63,31.62,31.64,31.63,31.63,31.63,31.62,31.61,31.61,31.60,31.61,31.61,31.62,31.62,31.63,31.63,31.61,31.62,31.62,31.62,31.60,31.61,31.61,31.63,31.60,31.61,31.59,31.61,31.61,31.62,31.63,31.61,31.62,31.62,31.63,31.61,31.60,31.58,31.58,31.59,31.59,31.61,31.61,31.62,31.61,31.61,31.61,31.60,31.60,31.61,31.63,31.63,31.63,31.64,31.63,31.65,31.63,31.65,31.64,31.64,31.64,31.65,31.65,31.64,31.64,31.65,31.64,31.63,31.62,31.63,31.63,31.64,31.61,31.62,31.61,31.63,31.63,31.65,31.64,31.65,31.64,31.66,31.66,31.65,31.65,31.65,31.65,31.65,31.64,31.65,31.63,31.61,31.61,31.62,31.61,31.63,31.64,31.64,31.66,31.64,31.63,31.63,31.62,31.62,31.63,31.61,31.63,31.63,31.63,31.63,31.65,31.61,31.63,31.62,31.63,31.60,31.61,31.59,31.61,31.62,31.62,31.64,31.64,31.63,31.62,31.63,31.61,31.61,31.62,31.63,31.59,31.56,31.57,31.59,31.58,31.59,31.57,31.61,31.58,31.60,31.60,31.60,31.61,31.60,31.59,31.57,31.59,31.57,31.56,31.57,31.59,31.60,31.60,31.64,31.61,31.63,31.61,31.61,31.62,31.60,31.58,31.59,31.58,31.58,31.57,31.58,31.58,31.56,31.55,31.55,31.58,31.55,31.56,31.57,31.53,31.58,31.56,31.59,31.56,31.58,31.60,31.59,31.56,31.57,31.52,31.53,31.50,31.54,31.55,31.53,31.53,31.54,31.56,31.56,31.57,31.59,31.58,31.61,31.62,31.62,31.59,31.63,31.60,31.59,31.59,31.57,31.58,31.57,31.56,31.53,31.54,31.56,31.58,31.58,31.57,31.59,31.60,31.58,31.59,31.58,31.60,31.62,31.52,31.52,31.51,31.56,31.53,31.51,31.54,31.54,31.55,31.57,31.55,31.57,31.51,31.55,31.57,31.54,31.56,31.56,31.58,31.54,31.58,31.58,31.55,31.55,31.54,31.53,31.53,31.52,31.54,31.53,31.54,31.53,31.56,31.56,31.55,31.53,31.55,31.54,31.52,31.55,31.55,31.52,31.53,31.52,31.51,31.50,31.48,31.51,31.48,31.47,31.48,31.43,31.42,31.43,31.38,31.42,31.37,31.39,31.37,31.36,31.39,31.35,31.34,31.40,31.34,31.30,31.35,31.36,31.30,31.37,31.30,31.32,31.25,31.36,31.34,31.40,31.35,31.40,31.36,31.35,31.45,31.40,31.46,31.46,31.34,31.34,31.33,31.29,31.27,31.16,31.18,31.16,31.04,31.13,30.95,30.95,30.97,30.90,30.89,30.85,30.92,30.90,30.87,30.99,30.93,30.94,30.87,30.84,30.74,30.70,30.60,30.56,30.34,30.40,30.29,30.29,30.18,30.11,30.13,30.02,29.99,30.00,29.84,29.90,29.60,29.62,29.53,29.71,29.08,29.48,29.43,29.55,29.52,29.77,29.96,30.04,29.83,29.59,29.86,29.72,29.49,29.82,29.96,29.77,29.73,29.87,29.87,29.75,30.01,30.04,29.99,29.98,30.18,30.06,30.11,30.17,30.32,30.20,30.21,30.39,30.26,30.36,30.38,30.26,30.16,30.06,30.07,29.91,29.83,29.78,29.77,29.66,29.49,29.33,29.47,29.45,28.70,29.35,29.57,28.88,29.01,29.39,29.35,29.03,29.23,29.40,29.23,28.88,29.34,29.44,29.78,29.25,29.27,29.61,29.47,29.87,29.51,29.34,29.83,29.88,29.24,29.58,30.04,29.63,29.50,29.76,30.09,29.72,29.75,29.73,29.74,29.64,29.29,29.08,29.49,29.38,28.48,28.97,29.14,28.91,27.87,29.21,28.83,28.25,28.86,29.14,29.11,28.22,29.33,29.67,29.73,29.75,29.41,29.48,29.70,29.27,29.06,29.49,29.35,28.83,29.37,29.85,29.38,29.33,29.61,30.16,30.00,30.46,30.49,30.64,30.74,30.60,30.65,30.68,30.64,30.59,30.54,30.44,30.23,30.44,30.01,30.19,29.80,29.96,29.95,30.01,30.13,30.34,30.32,30.43,30.57,30.65,30.66,30.33,30.40,30.38,30.26,30.41,30.47,30.59,30.55,30.58,30.72,30.53,30.75,30.79,30.56,30.53,30.70,30.60,30.38,30.54,30.72,30.36,30.20,30.55,30.68,30.49,30.20,30.49,30.48,30.21,30.10,30.32,30.35,30.41,30.07,30.10,29.96,30.12,29.69,29.64,29.00,28.98,29.03,29.17,28.46,28.31,28.60,28.62,29.43,28.76,28.42,28.44,28.42,27.82,28.14,28.66,28.59,29.05,29.38,29.40,30.02,30.08,29.77,29.96,30.24,30.13,30.14,30.23,30.31,30.48,30.43,30.14,30.41,30.45,30.54,30.68,30.42,30.33,30.73,30.62,30.32,30.53,30.59,30.22,30.19,30.53,30.29,29.87,30.26,30.29,29.97,29.71,30.01,29.93,29.79,29.42,29.34,29.23,28.87,28.88,28.58,28.85,28.66,29.00,28.91,29.30,29.23,29.39,29.22,29.24,29.70,29.72,29.95,30.01,29.96,29.90,30.13,30.26,30.24,30.29,30.40,30.23,30.10],[8.03,6.66,4.42,4.00,2.85,3.34,2.67,3.26,4.26,4.76,5.04,5.62,5.80,7.04,7.42,7.84,6.82,6.75,6.29,5.10,5.76,4.65,4.58,3.61,3.76,3.79,3.69,4.57,4.93,5.33,4.12,3.99,4.26,4.67,4.75,5.32,5.56,6.14,6.61,6.47,5.70,5.68,5.35,5.35,5.98,5.48,6.68,7.03,6.37,5.60,6.14,5.33,6.21,5.98,5.52,5.59,5.62,5.12,6.18,6.09,7.23,7.51,7.60,6.69,7.13,7.21,7.78,7.74,7.00,6.06,5.96,5.82,4.78,4.43,4.09,3.46,2.75,3.51,2.87,3.97,3.37,4.48,4.74,4.20,4.30,4.55,5.04,5.19,6.12,6.46,7.09,6.31,6.39,5.18,4.96,4.52,4.20,4.11,3.77,3.54,3.15,3.08,2.74,2.53,2.18,2.11,1.98,1.69,1.66,1.32,1.29,1.23,0.91,0.77,0.94,1.31,1.42,1.69,2.06,2.55,3.49,3.54,4.54,5.25,6.18,6.70,6.08,5.91,4.99,4.94,4.68,5.06,5.65,4.98,6.00,5.06,6.05,6.71,5.79,7.04,7.53,7.35,7.72,7.83,7.94,7.85,6.97,6.04,7.04,6.94,7.16,7.78,7.79,7.69,8.33,8.54,8.55,9.29,9.69,10.98,10.04,11.01,11.44,11.75,12.35,13.05,13.43,13.71,14.08,14.79,15.32,15.18,15.92,16.08,16.84,16.84,17.43,18.36,17.18,18.82,19.79,20.45,20.07,22.32,22.81,21.06,23.26,24.04,24.90,24.74,25.32,25.73,25.81,26.50,26.53,27.07,27.00,27.50,28.60,27.43,28.29,28.98,28.92,28.86,28.76,29.99,29.15,29.63,29.92,29.66,29.34,29.35,30.34,30.01,29.65,30.23,30.20,29.56,29.11,30.42,30.02,29.91,30.42,30.35,30.34,30.35,30.23,30.55,30.24,30.54,30.39,30.70,30.28,30.61,30.54,30.76,30.79,30.78,30.60,30.86,30.82,31.03,31.05,31.16,31.28,31.24,31.05,31.26,31.42,31.24,31.28,31.36,31.40,31.41,31.41,31.45,31.43,31.48,31.47,31.44,31.52,31.47,31.48,31.48,31.53,31.49,31.46,31.52,31.51,31.56,31.56,31.59,31.55,31.56,31.59,31.60,31.58,31.56,31.58,31.58,31.55,31.59,31.60,31.61,31.58,31.60,31.59,31.58,31.60,31.61,31.58,31.60,31.58,31.60,31.59,31.61,31.60,31.61,31.60,31.59,31.59,31.60,31.61,31.61,31.61,31.59,31.57,31.58,31.59,31.62,31.63,31.62,31.61,31.62,31.62,31.62,31.63,31.63,31.63,31.62,31.64,31.64,31.64,31.64,31.62,31.61,31.60,31.60,31.61,31.62,31.63,31.64,31.64,31.65,31.64,31.65,31.63,31.63,31.61,31.61,31.61,31.61,31.61,31.62,31.62,31.63,31.64,31.63,31.64,31.63,31.63,31.61,31.62,31.61,31.65,31.61,31.63,31.60,31.62,31.62,31.63,31.64,31.63,31.63,31.63,31.65,31.62,31.61,31.58,31.58,31.59,31.60,31.60,31.64,31.62,31.63,31.61,31.61,31.60,31.59,31.60,31.62,31.64,31.63,31.64,31.65,31.65,31.64,31.66,31.64,31.64,31.65,31.66,31.66,31.65,31.65,31.65,31.64,31.63,31.62,31.63,31.62,31.63,31.61,31.61,31.60,31.63,31.63,31.65,31.65,31.65,31.65,31.66,31.66,31.65,31.66,31.66,31.66,31.65,31.64,31.65,31.64,31.61,31.61,31.62,31.62,31.64,31.64,31.64,31.66,31.65,31.63,31.65,31.62,31.63,31.63,31.62,31.65,31.63,31.64,31.64,31.65,31.62,31.64,31.63,31.65,31.61,31.62,31.61,31.62,31.62,31.62,31.64,31.65,31.63,31.62,31.64,31.61,31.61,31.63,31.63,31.61,31.58,31.59,31.60,31.59,31.60,31.59,31.61,31.59,31.62,31.62,31.62,31.62,31.61,31.61,31.58,31.60,31.58,31.58,31.59,31.60,31.62,31.63,31.65,31.63,31.64,31.63,31.63,31.64,31.62,31.60,31.62,31.58,31.60,31.58,31.59,31.59,31.57,31.55,31.56,31.59,31.56,31.57,31.59,31.54,31.59,31.57,31.61,31.59,31.60,31.62,31.60,31.58,31.59,31.54,31.55,31.53,31.56,31.56,31.55,31.54,31.56,31.58,31.57,31.60,31.60,31.60,31.63,31.64,31.63,31.61,31.64,31.61,31.61,31.60,31.59,31.59,31.58,31.58,31.55,31.54,31.57,31.58,31.60,31.58,31.61,31.61,31.60,31.61,31.60,31.61,31.62,31.48,31.49,31.48,31.53,31.51,31.49,31.51,31.51,31.52,31.53,31.53,31.54,31.51,31.53,31.53,31.54,31.55,31.53,31.57,31.53,31.53,31.56,31.53,31.53,31.51,31.49,31.51,31.51,31.52,31.52,31.52,31.51,31.54,31.52,31.50,31.51,31.52,31.50,31.50,31.52,31.51,31.49,31.51,31.50,31.47,31.47,31.47,31.49,31.46,31.47,31.45,31.40,31.37,31.39,31.34,31.36,31.34,31.35,31.34,31.31,31.32,31.29,31.29,31.35,31.29,31.23,31.27,31.29,31.23,31.31,31.24,31.27,31.21,31.31,31.32,31.31,31.31,31.29,31.34,31.29,31.39,31.34,31.41,31.38,31.26,31.23,31.24,31.21,31.18,31.13,31.06,31.10,30.93,30.96,30.76,30.90,30.87,30.83,30.79,30.80,30.89,30.85,30.86,30.96,30.89,30.89,30.80,30.76,30.65,30.66,30.52,30.51,30.32,30.29,30.20,30.15,30.06,29.95,29.97,29.75,29.81,29.77,29.61,29.58,29.44,29.35,29.32,29.49,29.18,29.33,29.48,29.56,29.42,29.69,29.88,29.85,29.72,29.47,29.85,29.74,29.28,29.59,29.86,29.65,29.44,29.69,29.72,29.57,29.75,29.93,29.89,29.86,30.06,29.88,30.07,30.00,30.11,30.05,30.13,30.14,30.13,30.21,30.30,30.14,30.01,29.87,29.86,29.76,29.66,29.47,29.59,29.46,29.37,29.27,29.24,29.22,28.48,28.93,29.19,28.61,28.39,29.16,29.07,28.77,28.97,29.06,29.13,29.00,29.27,29.30,29.86,29.23,29.20,29.52,29.29,29.78,29.48,29.25,29.76,29.82,29.08,29.44,29.91,29.51,29.29,29.62,29.94,29.58,29.54,29.51,29.60,29.42,29.16,29.01,29.39,29.08,28.41,28.96,28.88,28.40,27.79,28.95,28.46,27.89,28.53,28.88,28.67,28.21,29.04,29.54,29.56,29.82,29.29,29.26,29.63,29.44,28.85,29.36,29.52,29.00,29.31,29.83,29.57,29.36,29.59,30.02,30.03,30.32,30.37,30.58,30.64,30.58,30.62,30.64,30.59,30.50,30.43,30.30,30.07,30.22,30.00,30.22,29.98,29.95,30.03,30.09,30.21,30.30,30.32,30.46,30.65,30.68,30.63,30.28,30.34,30.24,30.23,30.42,30.50,30.50,30.55,30.62,30.73,30.44,30.75,30.76,30.46,30.44,30.65,30.54,30.34,30.53,30.60,30.31,30.11,30.52,30.53,30.28,30.13,30.35,30.33,30.07,30.04,30.31,30.43,30.52,30.15,30.08,30.12,30.21,29.65,29.86,29.01,28.89,29.23,28.71,28.32,28.88,28.46,28.35,28.95,28.44,28.32,28.30,28.52,27.86,28.40,28.71,28.79,29.25,29.55,29.40,30.04,30.12,29.86,30.04,30.35,30.24,30.19,30.27,30.51,30.53,30.51,30.20,30.37,30.54,30.61,30.71,30.56,30.45,30.79,30.66,30.33,30.59,30.59,30.19,30.28,30.61,30.30,29.94,30.35,30.43,30.03,29.68,30.04,29.87,29.85,29.54,29.24,29.33,28.80,28.95,28.62,28.56,28.72,29.04,28.56,29.00,29.08,28.97,28.90,29.14,29.60,29.57,29.76,29.86,29.84,29.70,29.79,30.09,30.07,30.15,30.26,30.12,29.87],[7.30,5.84,4.20,3.22,2.53,3.15,2.55,2.80,3.58,4.02,4.67,4.96,5.95,6.46,6.85,7.01,6.13,6.07,5.80,5.03,5.35,4.46,4.32,3.22,3.73,3.54,3.70,4.50,4.82,4.61,3.52,4.01,3.87,4.74,4.26,5.18,5.19,6.43,6.04,6.32,5.43,5.61,5.21,5.52,5.74,5.62,6.11,6.36,5.76,5.76,5.75,5.54,5.96,5.67,5.43,5.71,5.76,5.34,5.82,6.28,6.55,6.94,6.83,6.15,6.59,6.32,6.93,7.07,6.28,5.92,5.83,5.60,4.71,4.02,3.71,3.03,2.81,3.08,2.92,3.70,3.39,4.45,4.44,4.19,4.11,4.44,4.82,5.10,5.99,6.45,6.83,6.29,6.42,5.28,5.04,4.72,4.40,4.16,3.88,3.59,3.13,3.10,2.89,2.71,2.27,2.18,2.10,1.75,1.69,1.52,1.31,1.27,1.23,0.91,0.77,1.01,1.34,1.54,1.73,2.18,3.35,3.23,4.14,4.82,5.80,6.49,6.07,5.95,4.93,4.73,4.51,4.96,5.36,4.78,5.77,4.78,5.87,6.19,5.80,6.73,7.47,7.40,7.64,7.83,7.87,7.61,6.89,6.12,7.11,6.94,7.42,7.75,7.78,7.75,8.55,8.68,8.61,9.59,10.04,11.51,10.52,11.54,11.84,12.00,12.84,13.73,14.02,13.98,14.48,15.96,15.62,15.85,17.35,17.03,17.42,17.80,19.22,19.33,18.69,20.60,21.47,21.78,21.33,23.96,23.51,22.21,24.28,25.45,25.62,25.63,26.13,26.51,26.55,27.08,27.75,27.40,27.47,27.89,28.77,28.17,28.25,29.07,29.05,28.70,28.85,29.84,29.39,29.48,29.50,29.05,29.26,29.16,30.05,29.66,30.09,29.97,29.92,30.09,29.36,29.99,30.18,30.27,30.39,30.46,30.37,30.42,30.20,30.41,30.47,30.30,30.28,31.05,30.75,30.77,30.89,31.05,30.98,30.94,31.12,31.13,31.04,31.15,31.22,31.15,31.31,31.21,31.23,31.32,31.41,31.39,31.34,31.44,31.46,31.46,31.48,31.50,31.50,31.53,31.52,31.47,31.54,31.53,31.53,31.52,31.58,31.53,31.50,31.57,31.52,31.58,31.57,31.60,31.57,31.57,31.61,31.60,31.60,31.55,31.54,31.59,31.57,31.59,31.59,31.60,31.60,31.60,31.60,31.59,31.59,31.61,31.59,31.61,31.59,31.59,31.60,31.61,31.61,31.60,31.60,31.60,31.60,31.61,31.60,31.61,31.60,31.59,31.57,31.58,31.58,31.61,31.62,31.61,31.61,31.61,31.61,31.62,31.63,31.62,31.62,31.61,31.63,31.63,31.63,31.62,31.61,31.60,31.60,31.61,31.60,31.61,31.61,31.63,31.62,31.64,31.63,31.63,31.63,31.62,31.61,31.61,31.61,31.61,31.61,31.62,31.62,31.63,31.63,31.63,31.63,31.63,31.63,31.61,31.61,31.61,31.64,31.60,31.61,31.59,31.61,31.61,31.63,31.64,31.62,31.62,31.63,31.65,31.62,31.61,31.59,31.58,31.59,31.59,31.62,31.64,31.62,31.64,31.62,31.62,31.62,31.62,31.63,31.64,31.64,31.63,31.65,31.65,31.65,31.65,31.65,31.65,31.64,31.65,31.66,31.66,31.66,31.66,31.65,31.66,31.64,31.62,31.64,31.65,31.65,31.63,31.63,31.62,31.63,31.64,31.66,31.66,31.65,31.66,31.66,31.66,31.66,31.66,31.66,31.66,31.65,31.65,31.65,31.64,31.64,31.63,31.62,31.63,31.63,31.65,31.64,31.66,31.65,31.64,31.65,31.63,31.63,31.65,31.63,31.65,31.63,31.65,31.64,31.66,31.62,31.63,31.62,31.64,31.63,31.64,31.62,31.62,31.64,31.64,31.66,31.64,31.63,31.62,31.65,31.62,31.62,31.63,31.64,31.60,31.58,31.59,31.62,31.60,31.61,31.60,31.62,31.60,31.62,31.62,31.61,31.61,31.62,31.61,31.60,31.60,31.59,31.58,31.60,31.61,31.62,31.63,31.65,31.63,31.65,31.63,31.63,31.64,31.62,31.61,31.62,31.59,31.60,31.57,31.60,31.59,31.56,31.55,31.58,31.60,31.58,31.58,31.59,31.55,31.59,31.57,31.60,31.60,31.61,31.62,31.61,31.59,31.59,31.57,31.56,31.57,31.56,31.58,31.56,31.56,31.56,31.58,31.58,31.59,31.60,31.60,31.63,31.65,31.64,31.63,31.64,31.62,31.62,31.61,31.59,31.59,31.60,31.56,31.57,31.56,31.58,31.59,31.60,31.59,31.61,31.61,31.59,31.60,31.59,31.61,31.64,31.52,31.52,31.52,31.56,31.55,31.52,31.55,31.56,31.54,31.55,31.57,31.56,31.52,31.54,31.56,31.55,31.56,31.54,31.58,31.54,31.55,31.56,31.56,31.54,31.53,31.53,31.53,31.52,31.54,31.55,31.53,31.53,31.55,31.55,31.52,31.51,31.55,31.53,31.51,31.54,31.53,31.51,31.53,31.51,31.51,31.48,31.50,31.51,31.47,31.48,31.46,31.44,31.41,31.44,31.39,31.39,31.36,31.35,31.37,31.34,31.39,31.34,31.33,31.39,31.31,31.27,31.32,31.33,31.29,31.35,31.29,31.31,31.22,31.34,31.32,31.33,31.34,31.35,31.35,31.33,31.44,31.41,31.46,31.45,31.28,31.28,31.31,31.27,31.28,31.22,31.22,31.17,31.11,31.17,31.06,31.00,30.99,30.99,30.98,30.92,30.96,30.98,30.89,31.05,30.96,30.99,30.88,30.83,30.78,30.80,30.62,30.63,30.33,30.39,30.20,30.21,30.10,29.98,30.07,29.93,29.87,29.87,29.70,29.68,29.55,29.43,29.43,29.69,29.33,29.40,29.72,29.78,29.66,30.00,30.06,30.08,29.87,29.55,29.83,29.91,29.42,29.66,29.93,29.74,29.53,29.72,29.82,29.58,29.66,29.85,29.88,29.74,29.88,29.84,30.16,29.95,30.06,30.10,30.29,30.25,30.23,30.37,30.35,30.28,30.21,29.86,30.00,30.01,29.85,29.55,29.82,29.73,29.54,29.41,29.36,29.33,28.49,29.04,29.19,28.68,28.67,29.18,29.08,28.57,29.05,29.24,29.28,28.91,29.40,29.38,29.90,29.39,29.23,29.68,29.47,29.86,29.69,29.31,29.70,29.89,29.22,29.44,29.92,29.70,29.49,29.68,30.11,29.84,29.85,29.83,29.80,29.63,29.50,29.22,29.53,29.35,28.89,29.06,29.12,28.74,27.99,28.98,28.66,28.28,28.84,29.12,28.82,28.21,29.05,29.73,29.73,29.85,29.43,29.37,29.71,29.28,28.92,29.37,29.34,28.95,29.38,29.90,29.43,29.35,29.57,30.18,30.14,30.46,30.53,30.64,30.73,30.65,30.70,30.75,30.69,30.63,30.55,30.49,30.23,30.43,29.96,30.24,29.93,29.98,29.85,30.11,30.16,30.34,30.29,30.50,30.65,30.69,30.69,30.39,30.37,30.39,30.35,30.51,30.56,30.61,30.58,30.60,30.69,30.50,30.71,30.70,30.53,30.49,30.63,30.63,30.41,30.52,30.61,30.35,30.17,30.55,30.59,30.48,30.18,30.46,30.38,30.13,30.11,30.25,30.44,30.50,30.16,30.05,30.09,30.07,29.60,29.75,29.08,29.11,29.39,28.82,28.59,28.90,28.83,28.80,29.12,28.68,28.70,28.77,28.78,28.21,28.18,28.75,28.73,28.97,29.42,29.22,30.03,29.95,29.71,29.89,30.25,30.17,30.06,30.18,30.38,30.44,30.36,30.11,30.12,30.41,30.51,30.59,30.41,30.36,30.67,30.56,30.30,30.57,30.60,30.18,30.21,30.49,30.16,29.82,30.25,30.31,29.87,29.58,29.94,29.85,29.60,29.52,29.15,29.31,29.07,29.03,28.72,28.61,28.95,29.18,28.98,29.12,29.34,29.27,29.02,29.18,29.69,29.62,29.82,29.90,29.94,29.86,30.02,30.23,30.22,30.24,30.35,30.18,30.06],[8.17,6.17,4.72,3.98,2.87,3.24,3.05,3.46,4.46,4.81,5.49,6.12,6.78,7.56,7.91,8.29,7.43,7.60,7.20,6.19,6.47,5.64,5.17,4.14,4.29,4.76,4.55,5.28,5.78,5.71,4.71,5.03,4.82,5.65,4.93,5.86,5.71,6.54,7.01,6.56,5.60,6.20,5.81,6.48,6.96,6.72,7.50,7.63,7.20,7.18,6.99,6.50,7.05,6.88,6.37,6.47,6.53,6.16,7.17,7.56,8.02,8.02,8.19,7.65,7.57,7.36,7.98,8.03,7.29,7.05,6.65,6.25,5.39,4.59,4.69,3.53,3.57,3.76,3.78,4.66,4.03,4.95,5.41,5.13,5.04,5.63,6.11,6.18,7.11,7.61,8.00,7.63,7.59,6.21,6.10,5.65,5.04,5.15,4.67,4.29,3.94,4.04,3.55,3.25,2.91,2.62,2.49,2.11,2.10,1.94,1.62,1.53,1.49,1.37,0.89,0.77,1.03,1.41,1.75,2.18,3.23,3.55,4.41,4.91,6.28,6.84,6.23,5.85,4.68,4.79,4.47,4.93,5.41,4.51,5.60,4.81,5.75,6.17,5.76,6.80,7.64,7.60,7.79,8.03,7.98,7.79,7.12,6.08,7.21,7.05,7.52,7.78,8.05,7.88,8.38,8.75,8.95,9.69,10.08,11.20,10.71,11.97,12.28,12.73,12.91,14.62,15.11,14.41,15.77,16.49,16.68,16.47,18.00,17.85,18.18,18.80,19.35,19.48,18.93,20.75,21.24,21.84,21.77,23.15,23.18,22.79,24.17,24.35,25.23,25.11,25.42,25.49,25.71,26.45,26.43,26.69,27.06,27.30,28.08,27.69,27.75,28.48,28.62,28.90,28.93,29.44,29.30,29.44,29.53,29.68,29.77,29.66,30.07,30.23,30.18,30.08,30.18,30.08,29.59,30.08,30.26,30.23,30.41,30.53,30.51,30.42,30.31,30.60,30.45,30.51,30.39,30.84,30.73,30.83,30.79,30.96,31.08,30.96,30.84,31.01,31.05,31.30,31.14,31.28,31.36,31.27,31.18,31.36,31.48,31.35,31.37,31.47,31.44,31.45,31.48,31.52,31.49,31.50,31.52,31.45,31.52,31.53,31.53,31.53,31.57,31.53,31.53,31.54,31.54,31.58,31.61,31.62,31.60,31.59,31.62,31.63,31.60,31.58,31.60,31.59,31.58,31.60,31.61,31.62,31.61,31.62,31.61,31.60,31.61,31.62,31.59,31.62,31.59,31.59,31.61,31.61,31.62,31.61,31.60,31.60,31.60,31.62,31.61,31.61,31.60,31.59,31.56,31.58,31.57,31.62,31.62,31.62,31.61,31.62,31.61,31.61,31.62,31.63,31.62,31.61,31.63,31.63,31.63,31.63,31.62,31.61,31.60,31.61,31.61,31.61,31.62,31.63,31.63,31.65,31.63,31.63,31.62,31.62,31.61,31.61,31.61,31.61,31.61,31.62,31.62,31.63,31.64,31.63,31.63,31.63,31.63,31.61,31.62,31.61,31.64,31.60,31.62,31.61,31.62,31.62,31.63,31.64,31.63,31.63,31.63,31.65,31.63,31.61,31.59,31.59,31.59,31.60,31.62,31.63,31.62,31.63,31.62,31.62,31.62,31.62,31.63,31.63,31.64,31.63,31.65,31.64,31.65,31.64,31.65,31.65,31.64,31.65,31.66,31.65,31.65,31.65,31.65,31.65,31.64,31.61,31.65,31.65,31.65,31.63,31.63,31.60,31.63,31.62,31.65,31.66,31.65,31.66,31.66,31.66,31.65,31.66,31.66,31.66,31.64,31.64,31.64,31.63,31.62,31.62,31.61,31.61,31.62,31.64,31.64,31.65,31.65,31.63,31.63,31.61,31.63,31.64,31.61,31.63,31.62,31.64,31.63,31.66,31.61,31.62,31.62,31.63,31.62,31.62,31.61,31.61,31.63,31.63,31.65,31.64,31.63,31.62,31.64,31.61,31.62,31.62,31.62,31.58,31.57,31.58,31.60,31.59,31.60,31.59,31.62,31.58,31.61,31.61,31.61,31.60,31.61,31.60,31.58,31.60,31.59,31.58,31.59,31.60,31.62,31.62,31.65,31.63,31.65,31.63,31.63,31.63,31.61,31.60,31.61,31.59,31.59,31.58,31.59,31.58,31.55,31.55,31.57,31.58,31.58,31.57,31.58,31.54,31.58,31.57,31.59,31.59,31.61,31.62,31.61,31.59,31.58,31.55,31.54,31.56,31.54,31.58,31.55,31.55,31.55,31.56,31.58,31.58,31.60,31.59,31.62,31.64,31.64,31.62,31.64,31.62,31.61,31.60,31.58,31.59,31.59,31.57,31.56,31.56,31.57,31.59,31.59,31.58,31.60,31.60,31.59,31.60,31.59,31.60,31.62,31.52,31.51,31.51,31.54,31.52,31.52,31.52,31.52,31.53,31.56,31.53,31.55,31.52,31.53,31.54,31.54,31.56,31.54,31.57,31.53,31.55,31.55,31.54,31.54,31.52,31.51,31.52,31.51,31.53,31.52,31.53,31.52,31.55,31.54,31.52,31.51,31.54,31.52,31.51,31.53,31.54,31.51,31.52,31.52,31.50,31.48,31.49,31.49,31.47,31.46,31.48,31.42,31.40,31.43,31.37,31.39,31.36,31.37,31.38,31.36,31.38,31.37,31.35,31.39,31.34,31.29,31.34,31.37,31.30,31.37,31.29,31.30,31.24,31.32,31.34,31.32,31.34,31.36,31.37,31.37,31.44,31.41,31.46,31.46,31.33,31.33,31.33,31.30,31.30,31.25,31.23,31.23,31.12,31.19,31.09,31.05,31.04,31.02,31.01,30.91,30.97,30.96,30.89,31.02,30.97,30.98,30.89,30.89,30.78,30.79,30.62,30.57,30.36,30.36,30.23,30.14,30.06,30.06,30.12,29.94,29.86,29.95,29.69,29.74,29.56,29.52,29.45,29.58,29.17,29.43,29.38,29.60,29.57,29.75,30.02,29.98,29.82,29.54,29.80,29.75,29.46,29.74,29.81,29.67,29.63,29.75,29.72,29.71,29.92,29.96,29.95,29.93,30.07,29.98,30.23,30.20,30.28,30.26,30.33,30.38,30.31,30.36,30.35,30.26,30.18,29.99,30.00,29.91,29.80,29.65,29.70,29.71,29.39,29.41,29.46,29.36,28.56,29.22,29.46,28.73,28.91,29.38,29.23,28.77,29.07,29.27,29.18,28.81,29.38,29.36,29.83,29.38,29.25,29.62,29.50,29.99,29.66,29.50,29.89,30.06,29.25,29.63,30.11,29.76,29.63,29.76,30.16,29.87,29.78,29.68,29.69,29.69,29.46,29.27,29.74,29.38,28.64,29.17,29.24,29.06,28.43,29.22,29.05,28.50,29.27,29.40,29.10,28.71,29.38,29.82,29.91,29.92,29.53,29.52,29.84,29.39,28.95,29.66,29.37,28.94,29.65,30.02,29.51,29.30,29.68,30.35,30.35,30.57,30.68,30.73,30.80,30.64,30.66,30.72,30.76,30.66,30.71,30.51,30.32,30.50,29.99,30.24,29.89,29.96,29.84,30.10,30.13,30.35,30.30,30.46,30.60,30.67,30.67,30.41,30.40,30.47,30.39,30.50,30.52,30.60,30.55,30.63,30.71,30.53,30.72,30.80,30.53,30.58,30.71,30.77,30.48,30.58,30.72,30.51,30.26,30.59,30.71,30.65,30.28,30.52,30.50,30.32,30.20,30.33,30.43,30.48,30.14,30.09,30.17,30.15,29.69,29.78,29.05,29.11,29.32,29.31,28.61,28.66,29.06,29.10,29.65,28.90,28.52,28.58,28.67,27.89,27.94,28.56,28.24,28.76,29.31,29.09,29.95,30.01,29.61,29.83,30.21,30.18,30.08,30.22,30.35,30.44,30.42,30.03,30.22,30.42,30.50,30.63,30.38,30.30,30.69,30.60,30.33,30.57,30.63,30.26,30.10,30.52,30.27,29.75,30.19,30.34,29.87,29.53,29.97,29.76,29.55,29.40,28.99,29.14,28.87,28.95,28.50,28.77,28.85,29.24,29.33,29.37,29.50,29.50,29.37,29.39,29.96,29.85,30.08,30.12,30.17,30.00,30.18,30.45,30.34,30.41,30.45,30.22,30.01],[8.18,6.96,4.95,4.16,2.98,3.47,3.38,3.43,4.87,5.18,5.78,6.23,6.56,7.69,8.38,8.75,7.53,7.68,7.21,5.72,6.14,5.50,5.68,4.42,4.72,4.51,4.77,5.29,5.71,5.47,4.64,5.05,5.00,5.57,5.50,5.95,6.05,6.90,7.30,7.03,5.86,6.39,5.98,6.08,6.62,6.21,7.64,7.69,7.01,6.32,7.17,6.03,7.36,7.04,6.36,6.16,6.35,5.81,7.15,6.93,7.92,8.13,8.44,7.36,8.00,7.78,8.50,8.24,7.69,6.97,6.61,6.21,5.60,4.90,4.80,3.82,3.80,4.25,3.86,4.80,4.45,5.19,5.49,5.39,5.01,6.08,6.37,6.67,7.83,8.07,8.68,8.09,8.22,6.81,6.67,6.47,5.62,5.86,5.22,5.00,4.52,4.57,4.22,3.72,3.47,3.22,3.03,2.55,2.52,2.34,2.12,1.72,1.67,1.54,1.43,0.97,0.76,1.15,1.60,2.03,3.01,3.15,3.99,4.95,6.17,6.72,6.09,5.67,4.71,4.77,4.34,4.51,5.28,4.21,5.64,4.63,5.68,6.06,5.71,6.72,7.38,7.56,7.68,7.79,8.15,7.62,7.10,5.97,7.21,7.12,7.35,7.67,8.04,7.92,8.56,8.86,9.02,10.00,10.20,11.75,10.68,12.20,12.98,12.90,14.03,15.18,15.59,14.80,16.05,17.10,17.05,16.55,18.04,18.53,18.20,18.52,19.80,20.04,18.80,20.69,21.94,22.14,21.50,23.57,24.05,22.49,24.75,25.01,25.40,25.62,26.05,26.12,26.31,26.91,27.24,27.01,27.53,27.98,28.72,27.99,28.54,29.33,28.97,28.90,29.07,29.92,29.45,29.66,30.01,29.53,29.36,29.71,30.41,30.16,29.80,30.11,30.19,30.14,29.57,30.59,30.37,30.17,30.68,30.64,30.72,30.56,30.57,30.89,30.56,30.77,30.57,30.97,30.66,30.96,30.89,30.94,31.18,31.18,30.90,31.21,31.16,31.39,31.08,31.31,31.40,31.22,31.23,31.41,31.51,31.38,31.35,31.50,31.38,31.43,31.46,31.52,31.44,31.47,31.51,31.44,31.54,31.50,31.52,31.48,31.55,31.52,31.45,31.53,31.56,31.57,31.58,31.60,31.59,31.58,31.60,31.61,31.60,31.58,31.59,31.58,31.57,31.59,31.60,31.61,31.61,31.61,31.60,31.60,31.60,31.61,31.59,31.60,31.58,31.59,31.59,31.60,31.61,31.60,31.59,31.59,31.60,31.61,31.60,31.61,31.59,31.59,31.56,31.58,31.57,31.60,31.61,31.61,31.60,31.61,31.62,31.61,31.61,31.62,31.62,31.61,31.62,31.63,31.63,31.62,31.60,31.59,31.59,31.60,31.61,31.61,31.61,31.62,31.62,31.63,31.63,31.63,31.62,31.61,31.62,31.60,31.60,31.60,31.61,31.62,31.61,31.62,31.63,31.62,31.61,31.62,31.61,31.59,31.61,31.60,31.62,31.60,31.61,31.58,31.61,31.61,31.62,31.62,31.61,31.62,31.62,31.63,31.61,31.59,31.56,31.57,31.59,31.59,31.60,31.61,31.61,31.61,31.60,31.60,31.60,31.59,31.60,31.63,31.62,31.61,31.63,31.63,31.63,31.63,31.65,31.63,31.63,31.64,31.65,31.64,31.64,31.64,31.64,31.63,31.62,31.61,31.63,31.62,31.63,31.60,31.62,31.60,31.62,31.61,31.64,31.64,31.63,31.63,31.65,31.65,31.64,31.64,31.64,31.64,31.64,31.63,31.63,31.62,31.61,31.60,31.60,31.60,31.61,31.63,31.63,31.64,31.64,31.62,31.62,31.60,31.61,31.61,31.60,31.62,31.61,31.62,31.62,31.63,31.60,31.62,31.60,31.62,31.61,31.60,31.59,31.60,31.62,31.62,31.64,31.62,31.61,31.61,31.63,31.59,31.59,31.61,31.62,31.59,31.56,31.57,31.58,31.57,31.59,31.57,31.61,31.57,31.60,31.60,31.60,31.60,31.60,31.60,31.57,31.59,31.57,31.57,31.58,31.59,31.60,31.61,31.64,31.61,31.63,31.62,31.61,31.61,31.60,31.58,31.60,31.57,31.57,31.56,31.58,31.57,31.55,31.55,31.55,31.57,31.56,31.56,31.56,31.54,31.57,31.56,31.58,31.57,31.59,31.60,31.60,31.57,31.57,31.52,31.52,31.51,31.53,31.54,31.54,31.55,31.53,31.55,31.56,31.57,31.58,31.58,31.61,31.62,31.62,31.60,31.63,31.60,31.59,31.59,31.57,31.58,31.57,31.55,31.54,31.54,31.57,31.57,31.58,31.56,31.59,31.59,31.58,31.59,31.58,31.59,31.62,31.50,31.49,31.50,31.53,31.52,31.50,31.51,31.52,31.52,31.56,31.54,31.56,31.51,31.54,31.55,31.54,31.55,31.55,31.56,31.53,31.55,31.55,31.55,31.54,31.53,31.53,31.53,31.52,31.55,31.52,31.53,31.52,31.54,31.53,31.51,31.52,31.54,31.52,31.51,31.52,31.54,31.51,31.52,31.51,31.50,31.49,31.48,31.49,31.46,31.46,31.45,31.43,31.39,31.42,31.37,31.38,31.36,31.36,31.35,31.35,31.37,31.36,31.31,31.38,31.34,31.29,31.33,31.35,31.29,31.35,31.27,31.30,31.23,31.32,31.34,31.32,31.34,31.34,31.39,31.38,31.43,31.40,31.45,31.40,31.30,31.32,31.33,31.29,31.31,31.22,31.24,31.18,31.08,31.18,31.07,31.02,31.04,31.01,31.02,30.94,31.02,30.98,30.90,31.04,31.01,30.97,30.93,30.89,30.82,30.85,30.62,30.56,30.42,30.33,30.30,30.25,30.13,30.10,30.26,29.97,29.99,29.98,29.85,29.86,29.75,29.77,29.60,29.63,29.17,29.66,29.44,29.65,29.74,29.77,30.06,30.05,29.86,29.67,29.95,29.85,29.57,29.82,29.94,29.87,29.76,29.95,29.96,29.87,30.03,30.06,30.12,30.10,30.30,30.08,30.23,30.28,30.34,30.17,30.32,30.36,30.30,30.36,30.44,30.23,30.19,30.16,30.14,29.96,29.94,29.83,29.85,29.81,29.46,29.51,29.54,29.57,28.52,29.38,29.66,29.00,29.11,29.43,29.33,28.96,29.27,29.49,29.25,29.01,29.41,29.49,29.84,29.45,29.36,29.71,29.52,30.02,29.75,29.54,29.97,30.07,29.44,29.72,30.09,29.84,29.76,29.86,30.19,29.89,29.81,29.74,29.73,29.75,29.47,29.32,29.79,29.59,28.60,29.35,29.38,29.02,28.16,29.58,29.15,28.75,29.58,29.37,29.22,28.64,29.64,29.82,29.93,29.96,29.79,29.63,29.84,29.67,29.45,29.77,29.72,29.27,29.80,30.10,29.73,29.57,29.83,30.36,30.23,30.61,30.64,30.78,30.79,30.72,30.71,30.72,30.73,30.67,30.63,30.57,30.36,30.54,30.16,30.37,30.16,30.04,30.00,30.14,30.30,30.41,30.43,30.52,30.65,30.78,30.75,30.56,30.47,30.57,30.47,30.57,30.56,30.71,30.62,30.69,30.80,30.63,30.81,30.86,30.64,30.67,30.82,30.75,30.58,30.69,30.80,30.52,30.42,30.70,30.75,30.67,30.34,30.56,30.47,30.35,30.21,30.31,30.49,30.48,30.19,30.19,30.24,30.37,29.96,30.02,29.40,29.38,29.55,29.46,29.00,28.83,29.31,29.31,29.81,29.12,28.83,28.80,28.84,28.19,27.92,28.80,28.59,29.16,29.62,29.47,30.23,30.24,29.92,30.15,30.44,30.29,30.28,30.51,30.66,30.69,30.69,30.43,30.53,30.67,30.79,30.80,30.67,30.66,30.88,30.76,30.53,30.71,30.71,30.42,30.47,30.65,30.38,30.13,30.49,30.49,30.20,29.94,30.23,30.09,29.99,29.79,29.49,29.48,29.01,29.14,28.76,29.01,29.22,29.39,29.62,29.69,29.65,29.58,29.40,29.64,29.93,29.79,30.09,30.15,30.15,30.03,30.23,30.39,30.21,30.44,30.47,30.30,30.07],[7.82,6.56,4.75,4.47,3.25,4.49,3.92,3.78,5.45,5.66,6.48,6.93,7.71,8.62,8.85,9.21,8.56,8.46,8.28,7.01,7.41,6.08,6.06,5.24,5.74,5.31,5.79,6.09,6.55,6.42,5.16,5.55,5.22,6.15,5.61,6.68,6.82,7.53,7.76,7.53,6.47,7.23,6.51,6.87,7.29,7.11,8.51,8.36,7.90,7.41,8.10,7.08,8.42,8.29,7.60,7.58,7.64,7.06,8.16,7.91,8.64,8.60,8.96,8.22,8.48,8.50,8.92,8.79,8.23,7.82,7.34,7.24,6.33,5.39,5.39,4.35,4.23,4.29,4.42,5.09,4.65,5.69,6.16,5.90,5.97,6.94,6.96,7.56,8.54,8.88,9.39,8.85,9.05,7.67,7.71,7.62,6.91,6.92,6.38,5.91,5.45,5.32,5.02,4.75,4.07,4.05,3.89,3.07,3.02,2.99,2.51,2.23,1.99,1.98,1.64,1.63,1.05,0.77,1.23,1.86,2.82,3.06,4.14,4.60,6.09,6.47,6.08,5.50,4.39,4.16,4.10,4.01,4.94,4.02,5.36,4.45,5.56,6.12,5.43,6.76,7.59,7.56,7.63,8.14,8.17,7.94,7.03,5.98,7.07,7.00,7.32,7.82,8.16,8.07,8.72,9.05,9.09,9.87,10.42,11.53,10.49,12.52,12.46,12.44,14.25,14.12,14.71,14.06,15.66,16.82,16.15,16.82,18.31,18.35,17.43,18.69,20.67,20.05,19.31,21.81,22.44,21.75,21.85,23.56,23.98,22.75,24.87,25.40,25.41,25.32,26.22,26.02,26.03,27.04,27.46,27.11,27.33,28.06,28.67,28.10,28.37,28.97,28.94,28.82,28.71,29.74,29.32,29.19,29.54,29.48,29.21,29.36,29.97,30.06,29.72,29.96,30.06,30.08,29.44,30.25,30.28,30.23,30.42,30.49,30.49,30.36,30.45,30.60,30.42,30.48,30.53,30.87,30.64,30.84,30.90,30.95,31.04,31.00,30.96,30.99,31.11,31.22,31.15,31.18,31.34,31.30,31.20,31.39,31.47,31.37,31.38,31.48,31.47,31.46,31.49,31.54,31.53,31.52,31.55,31.52,31.56,31.54,31.57,31.54,31.57,31.56,31.54,31.58,31.55,31.58,31.59,31.62,31.59,31.59,31.63,31.61,31.62,31.59,31.60,31.60,31.59,31.61,31.61,31.62,31.62,31.63,31.61,31.60,31.61,31.63,31.61,31.63,31.60,31.61,31.61,31.62,31.62,31.62,31.61,31.61,31.62,31.62,31.62,31.62,31.61,31.60,31.58,31.59,31.59,31.63,31.63,31.63,31.62,31.62,31.62,31.63,31.63,31.64,31.63,31.63,31.65,31.64,31.64,31.64,31.63,31.62,31.61,31.62,31.62,31.63,31.63,31.64,31.64,31.65,31.64,31.65,31.64,31.63,31.63,31.62,31.63,31.63,31.62,31.63,31.63,31.64,31.65,31.64,31.64,31.63,31.64,31.61,31.62,31.62,31.65,31.61,31.63,31.61,31.62,31.62,31.64,31.64,31.63,31.64,31.63,31.65,31.62,31.62,31.59,31.59,31.60,31.60,31.61,31.64,31.62,31.63,31.61,31.62,31.61,31.61,31.61,31.62,31.64,31.63,31.64,31.64,31.65,31.65,31.65,31.64,31.64,31.65,31.65,31.64,31.65,31.64,31.64,31.64,31.63,31.60,31.64,31.63,31.63,31.62,31.62,31.59,31.61,31.61,31.64,31.65,31.63,31.64,31.64,31.64,31.64,31.64,31.64,31.64,31.63,31.63,31.63,31.62,31.61,31.60,31.60,31.61,31.61,31.63,31.62,31.64,31.64,31.62,31.62,31.61,31.62,31.62,31.60,31.62,31.61,31.63,31.62,31.63,31.60,31.62,31.60,31.62,31.62,31.61,31.59,31.61,31.63,31.62,31.63,31.62,31.61,31.61,31.63,31.59,31.59,31.61,31.62,31.58,31.56,31.56,31.59,31.56,31.59,31.57,31.61,31.58,31.60,31.60,31.60,31.60,31.61,31.60,31.59,31.60,31.59,31.59,31.60,31.60,31.61,31.61,31.64,31.62,31.63,31.61,31.61,31.61,31.60,31.58,31.60,31.57,31.58,31.56,31.59,31.57,31.57,31.57,31.57,31.59,31.58,31.56,31.57,31.53,31.58,31.55,31.59,31.58,31.60,31.61,31.61,31.58,31.58,31.55,31.55,31.56,31.56,31.57,31.56,31.57,31.55,31.56,31.57,31.58,31.59,31.59,31.61,31.63,31.62,31.61,31.62,31.61,31.60,31.59,31.57,31.58,31.59,31.57,31.56,31.55,31.58,31.58,31.59,31.58,31.60,31.59,31.58,31.59,31.57,31.59,31.62,31.53,31.53,31.52,31.56,31.55,31.54,31.55,31.56,31.55,31.56,31.56,31.58,31.55,31.54,31.57,31.56,31.57,31.55,31.58,31.55,31.54,31.56,31.56,31.53,31.53,31.52,31.54,31.52,31.54,31.55,31.53,31.53,31.56,31.55,31.52,31.53,31.55,31.52,31.53,31.54,31.56,31.52,31.55,31.54,31.52,31.50,31.52,31.53,31.49,31.50,31.49,31.47,31.45,31.46,31.42,31.44,31.42,31.42,31.43,31.39,31.41,31.41,31.39,31.42,31.37,31.36,31.38,31.39,31.35,31.41,31.35,31.36,31.32,31.39,31.39,31.39,31.40,31.41,31.41,31.38,31.46,31.45,31.49,31.46,31.34,31.37,31.38,31.34,31.36,31.32,31.34,31.28,31.22,31.27,31.18,31.16,31.14,31.18,31.13,31.08,31.12,31.12,31.03,31.17,31.12,31.10,31.03,30.99,30.92,30.94,30.76,30.73,30.58,30.52,30.42,30.32,30.33,30.23,30.43,30.19,30.15,30.14,30.00,30.00,29.90,29.85,29.87,29.87,29.61,29.89,29.88,30.03,29.91,30.15,30.20,30.24,30.14,29.85,30.09,30.18,29.71,29.98,30.20,30.10,29.92,30.11,30.10,29.99,30.12,30.21,30.22,30.06,30.24,30.23,30.38,30.31,30.48,30.41,30.51,30.52,30.45,30.57,30.56,30.40,30.41,30.22,30.26,30.19,30.15,29.92,30.04,30.03,29.77,29.77,29.75,29.58,28.83,29.49,29.54,28.85,29.02,29.60,29.46,28.90,29.53,29.70,29.58,29.30,29.76,29.91,30.17,29.86,29.73,30.01,29.88,30.24,29.93,29.73,30.07,30.19,29.60,29.84,30.23,30.07,29.84,29.98,30.34,30.16,30.10,30.05,29.97,29.97,29.80,29.52,30.03,29.71,29.25,29.36,29.48,29.15,28.57,29.43,29.10,28.68,29.34,29.58,29.41,28.90,29.53,30.09,30.10,30.15,29.82,29.61,30.00,29.77,29.15,29.74,29.74,29.31,29.67,30.13,29.76,29.59,29.78,30.39,30.32,30.66,30.78,30.85,30.88,30.81,30.85,30.86,30.88,30.78,30.77,30.65,30.38,30.59,30.12,30.39,30.12,30.07,29.90,30.18,30.36,30.46,30.41,30.59,30.72,30.82,30.84,30.57,30.55,30.57,30.48,30.67,30.68,30.74,30.74,30.73,30.87,30.69,30.83,30.89,30.65,30.68,30.83,30.76,30.54,30.71,30.84,30.55,30.34,30.76,30.82,30.69,30.39,30.67,30.62,30.40,30.34,30.53,30.66,30.64,30.40,30.24,30.36,30.32,29.92,29.99,29.37,29.40,29.64,29.11,29.05,29.21,29.32,29.29,29.54,28.98,28.89,28.80,28.91,28.38,28.34,28.69,28.53,29.01,29.53,29.37,30.15,30.12,29.84,30.08,30.44,30.35,30.22,30.38,30.57,30.59,30.58,30.28,30.29,30.56,30.64,30.72,30.55,30.49,30.81,30.74,30.47,30.73,30.76,30.40,30.38,30.65,30.38,30.06,30.39,30.49,30.15,29.87,30.14,29.96,29.76,29.64,29.34,29.42,29.23,29.28,28.98,28.92,29.19,29.50,29.49,29.40,29.66,29.53,29.38,29.57,30.00,30.05,30.16,30.22,30.32,30.21,30.29,30.59,30.47,30.58,30.65,30.45,30.28],[8.00,6.40,4.65,4.59,3.45,4.63,4.57,3.70,5.56,5.20,6.23,6.86,7.42,8.73,9.09,9.41,8.51,8.94,8.79,7.34,7.64,6.84,6.36,5.72,6.47,6.46,7.29,7.99,8.31,7.74,6.56,6.67,6.01,6.64,5.89,6.89,5.95,7.43,7.80,7.63,6.37,7.74,6.96,7.53,8.61,8.52,9.26,9.04,8.67,8.61,8.91,8.56,8.99,9.19,8.77,8.27,8.27,7.88,8.79,8.65,9.52,9.37,9.38,9.01,8.70,8.69,9.25,9.15,8.22,7.83,7.17,6.30,6.22,4.86,5.76,4.71,5.30,5.47,6.13,6.53,5.74,7.12,7.87,7.58,7.84,9.00,8.81,9.40,10.54,11.30,11.62,11.19,11.25,9.83,9.84,9.58,8.81,9.00,8.55,7.84,7.35,7.10,6.66,6.83,5.90,5.38,5.19,4.50,4.02,3.79,3.51,3.10,2.89,2.60,2.09,2.04,1.89,1.19,0.77,1.47,2.46,2.86,4.11,4.68,6.04,6.62,5.84,5.45,4.58,4.44,3.92,3.78,4.73,3.45,5.06,4.13,5.12,6.03,5.34,6.80,7.69,7.52,7.94,8.21,8.23,7.67,6.88,5.79,7.05,6.92,7.52,7.87,8.03,7.99,8.84,9.28,8.88,9.81,10.45,11.46,10.69,11.78,12.79,12.73,13.59,13.88,14.80,14.26,15.20,17.09,16.30,17.39,18.53,18.60,17.94,19.56,21.17,20.75,20.58,22.40,23.20,23.02,23.12,24.33,24.72,24.15,25.52,25.69,26.36,26.41,26.85,26.69,27.07,27.47,27.83,27.68,27.86,28.28,28.90,28.54,28.70,29.03,29.30,29.05,29.16,29.97,29.84,29.62,29.67,29.95,29.81,29.74,30.33,30.61,30.24,30.48,30.58,30.73,30.01,30.70,30.66,30.55,30.69,30.77,30.80,30.52,30.77,30.84,30.61,30.68,30.76,31.00,30.79,30.98,31.07,30.99,31.09,31.10,31.08,31.01,31.15,31.31,31.17,31.25,31.37,31.30,31.24,31.40,31.48,31.37,31.40,31.50,31.46,31.47,31.48,31.54,31.49,31.50,31.53,31.47,31.53,31.53,31.53,31.51,31.57,31.54,31.49,31.56,31.54,31.55,31.57,31.62,31.58,31.59,31.62,31.63,31.61,31.55,31.60,31.59,31.59,31.60,31.60,31.63,31.61,31.62,31.59,31.58,31.60,31.63,31.59,31.62,31.59,31.59,31.60,31.61,31.62,31.61,31.60,31.61,31.62,31.62,31.61,31.62,31.60,31.59,31.59,31.60,31.59,31.62,31.63,31.63,31.62,31.62,31.61,31.63,31.64,31.64,31.63,31.62,31.64,31.64,31.64,31.63,31.63,31.61,31.60,31.61,31.61,31.62,31.63,31.63,31.63,31.65,31.64,31.64,31.64,31.63,31.63,31.63,31.63,31.63,31.63,31.63,31.63,31.64,31.64,31.63,31.63,31.63,31.63,31.61,31.62,31.62,31.64,31.61,31.62,31.61,31.62,31.62,31.64,31.64,31.63,31.63,31.63,31.65,31.62,31.62,31.59,31.58,31.60,31.60,31.62,31.63,31.62,31.63,31.61,31.62,31.62,31.61,31.61,31.62,31.64,31.63,31.64,31.64,31.64,31.64,31.64,31.65,31.64,31.64,31.65,31.65,31.65,31.64,31.64,31.64,31.64,31.60,31.64,31.63,31.63,31.62,31.62,31.59,31.62,31.61,31.64,31.64,31.64,31.65,31.65,31.65,31.64,31.65,31.65,31.65,31.63,31.63,31.63,31.62,31.61,31.60,31.60,31.61,31.62,31.63,31.63,31.64,31.64,31.62,31.63,31.61,31.62,31.63,31.61,31.62,31.61,31.63,31.62,31.64,31.59,31.61,31.60,31.62,31.63,31.62,31.60,31.60,31.64,31.63,31.64,31.62,31.61,31.61,31.63,31.59,31.60,31.60,31.62,31.58,31.55,31.56,31.60,31.57,31.60,31.57,31.61,31.58,31.60,31.60,31.60,31.60,31.61,31.61,31.58,31.60,31.59,31.58,31.60,31.60,31.61,31.62,31.64,31.62,31.63,31.62,31.62,31.62,31.61,31.59,31.60,31.57,31.58,31.56,31.58,31.57,31.56,31.56,31.57,31.59,31.58,31.56,31.57,31.53,31.57,31.55,31.59,31.59,31.60,31.61,31.62,31.58,31.57,31.54,31.54,31.56,31.55,31.57,31.56,31.55,31.54,31.56,31.57,31.58,31.59,31.59,31.62,31.64,31.63,31.62,31.63,31.62,31.60,31.58,31.57,31.58,31.58,31.55,31.55,31.54,31.58,31.57,31.58,31.58,31.60,31.60,31.58,31.59,31.58,31.59,31.62,31.54,31.54,31.53,31.57,31.56,31.55,31.56,31.57,31.55,31.56,31.56,31.56,31.56,31.55,31.57,31.56,31.57,31.56,31.58,31.56,31.55,31.57,31.56,31.54,31.54,31.53,31.56,31.53,31.55,31.57,31.55,31.54,31.56,31.55,31.52,31.54,31.57,31.53,31.54,31.54,31.54,31.52,31.55,31.54,31.52,31.52,31.53,31.53,31.50,31.52,31.51,31.48,31.48,31.48,31.44,31.47,31.43,31.46,31.46,31.42,31.43,31.44,31.44,31.46,31.42,31.42,31.41,31.42,31.39,31.44,31.37,31.39,31.34,31.41,31.41,31.44,31.41,31.44,31.41,31.40,31.45,31.49,31.50,31.49,31.35,31.37,31.40,31.35,31.40,31.34,31.39,31.30,31.29,31.31,31.19,31.18,31.16,31.22,31.17,31.13,31.14,31.16,31.04,31.18,31.13,31.11,31.02,31.02,30.94,30.97,30.75,30.79,30.64,30.61,30.51,30.46,30.44,30.32,30.49,30.30,30.24,30.23,30.15,30.17,30.01,29.93,30.05,30.08,29.80,30.03,30.13,30.23,30.06,30.32,30.43,30.46,30.25,30.07,30.29,30.27,29.87,30.13,30.33,30.13,29.99,30.18,30.21,30.01,30.18,30.28,30.25,30.08,30.27,30.25,30.43,30.32,30.49,30.41,30.54,30.54,30.51,30.61,30.67,30.56,30.49,30.26,30.38,30.35,30.22,29.99,30.22,30.14,29.92,29.80,29.73,29.78,28.93,29.45,29.50,29.22,29.14,29.57,29.56,29.01,29.48,29.73,29.77,29.34,29.84,29.99,30.29,29.92,29.75,30.05,29.96,30.22,29.97,29.72,30.07,30.16,29.61,29.89,30.29,30.04,29.95,30.07,30.39,30.21,30.25,30.20,30.17,30.04,29.97,29.76,30.02,29.80,29.52,29.52,29.57,29.23,28.80,29.55,29.19,28.67,29.39,29.48,29.47,28.83,29.55,30.09,30.03,30.18,29.96,29.70,30.04,29.82,29.33,29.79,29.74,29.33,29.80,30.17,29.78,29.55,29.85,30.42,30.51,30.66,30.80,30.88,30.90,30.81,30.90,30.93,30.94,30.84,30.80,30.70,30.45,30.67,30.15,30.38,30.07,30.12,30.00,30.24,30.33,30.52,30.39,30.64,30.76,30.79,30.82,30.55,30.60,30.62,30.55,30.72,30.72,30.76,30.72,30.73,30.83,30.65,30.81,30.86,30.68,30.65,30.83,30.79,30.57,30.70,30.79,30.57,30.32,30.73,30.80,30.69,30.40,30.65,30.61,30.44,30.35,30.51,30.63,30.67,30.41,30.26,30.36,30.31,29.97,30.02,29.34,29.49,29.68,29.12,28.99,29.36,29.23,29.44,29.50,29.06,28.90,28.90,29.01,28.56,28.55,28.86,28.52,28.97,29.44,29.35,30.16,30.07,29.81,29.99,30.36,30.26,30.16,30.43,30.49,30.57,30.47,30.16,30.21,30.51,30.59,30.74,30.47,30.42,30.80,30.71,30.48,30.69,30.75,30.41,30.26,30.65,30.36,30.01,30.34,30.46,30.15,29.79,30.04,29.90,29.71,29.58,29.21,29.42,29.17,29.22,28.98,28.97,29.26,29.64,29.49,29.41,29.74,29.59,29.45,29.63,30.02,30.01,30.12,30.23,30.29,30.25,30.31,30.54,30.49,30.56,30.61,30.48,30.30],[9.00,7.00,5.47,5.38,3.79,5.19,4.74,4.13,5.70,5.97,7.38,8.43,9.03,10.05,10.92,11.36,9.70,10.46,10.07,8.30,8.32,8.00,7.31,6.10,7.01,7.36,8.25,8.83,8.89,8.84,7.52,7.44,7.07,7.89,6.90,8.10,7.04,8.52,9.29,8.96,7.25,8.49,7.96,8.72,9.56,9.62,11.02,10.72,10.15,9.87,10.53,9.71,10.66,10.34,9.48,8.67,9.24,9.07,10.27,10.02,11.24,10.98,11.04,9.90,10.20,10.04,10.85,10.63,10.06,9.07,8.38,7.75,7.80,5.85,6.66,5.66,5.89,6.21,7.23,8.29,7.50,9.04,9.68,9.48,9.43,11.25,11.02,11.68,12.89,13.73,14.11,14.02,13.42,12.69,11.79,11.76,10.63,11.06,10.43,9.76,9.31,9.56,8.55,7.97,7.47,7.13,6.33,5.49,5.50,5.19,4.60,4.10,4.14,3.77,2.94,2.78,2.59,2.24,1.45,0.77,1.49,2.32,3.99,4.70,5.92,6.21,5.51,5.14,3.50,3.60,3.34,3.74,5.22,3.93,5.32,4.09,5.53,6.36,5.65,7.57,8.81,8.44,8.33,8.39,8.94,7.82,7.27,5.64,7.91,7.59,8.47,8.99,9.12,9.14,9.95,10.36,10.00,11.26,12.04,13.18,12.79,13.01,15.37,15.23,15.74,16.35,17.01,16.59,17.54,19.00,18.32,18.97,20.40,20.55,19.84,21.55,23.11,22.19,22.05,24.18,24.59,23.98,24.25,25.53,25.68,25.12,26.23,26.81,26.31,27.04,27.64,26.85,27.37,28.05,28.44,27.85,28.35,28.90,29.16,28.71,29.18,29.77,29.43,29.46,29.47,30.08,30.04,29.96,30.24,30.04,29.74,29.93,30.48,30.57,30.11,30.42,30.40,30.37,29.61,30.80,30.42,30.34,30.54,30.61,30.67,30.27,30.84,30.85,30.55,30.61,30.82,30.83,30.63,30.78,30.91,30.86,31.11,30.87,30.90,30.90,31.07,31.30,31.05,31.21,31.33,31.23,31.21,31.39,31.46,31.31,31.33,31.49,31.42,31.43,31.46,31.54,31.48,31.49,31.53,31.47,31.53,31.52,31.54,31.53,31.57,31.54,31.52,31.57,31.58,31.59,31.61,31.61,31.62,31.59,31.62,31.62,31.61,31.59,31.61,31.59,31.58,31.60,31.61,31.62,31.62,31.62,31.60,31.61,31.61,31.62,31.60,31.61,31.59,31.60,31.61,31.61,31.62,31.61,31.60,31.61,31.62,31.61,31.61,31.61,31.60,31.59,31.58,31.59,31.59,31.61,31.62,31.62,31.61,31.62,31.61,31.61,31.62,31.62,31.63,31.62,31.63,31.63,31.63,31.62,31.62,31.60,31.59,31.60,31.61,31.62,31.61,31.62,31.63,31.64,31.63,31.63,31.63,31.62,31.63,31.62,31.62,31.62,31.62,31.63,31.63,31.64,31.63,31.62,31.61,31.62,31.61,31.60,31.61,31.61,31.63,31.60,31.62,31.60,31.62,31.62,31.63,31.63,31.62,31.62,31.62,31.64,31.60,31.60,31.58,31.57,31.57,31.58,31.59,31.62,31.59,31.62,31.60,31.61,31.60,31.59,31.61,31.62,31.62,31.61,31.63,31.63,31.63,31.64,31.64,31.64,31.63,31.64,31.65,31.64,31.64,31.64,31.64,31.62,31.62,31.59,31.63,31.63,31.63,31.61,31.62,31.59,31.61,31.60,31.63,31.62,31.63,31.63,31.64,31.64,31.63,31.64,31.64,31.64,31.62,31.62,31.62,31.61,31.60,31.60,31.58,31.60,31.60,31.62,31.62,31.63,31.64,31.61,31.61,31.59,31.60,31.62,31.59,31.61,31.60,31.62,31.61,31.63,31.58,31.61,31.59,31.61,31.60,31.60,31.58,31.59,31.62,31.63,31.64,31.62,31.60,31.60,31.63,31.58,31.59,31.61,31.62,31.57,31.55,31.55,31.57,31.55,31.59,31.56,31.62,31.59,31.61,31.61,31.61,31.62,31.62,31.61,31.59,31.60,31.59,31.60,31.60,31.60,31.61,31.62,31.64,31.63,31.64,31.62,31.62,31.62,31.61,31.58,31.60,31.58,31.59,31.59,31.59,31.58,31.57,31.56,31.57,31.59,31.57,31.57,31.58,31.54,31.58,31.56,31.60,31.59,31.60,31.61,31.61,31.59,31.58,31.54,31.54,31.54,31.55,31.56,31.56,31.55,31.55,31.56,31.58,31.59,31.60,31.59,31.62,31.63,31.63,31.61,31.63,31.62,31.61,31.60,31.58,31.59,31.59,31.57,31.56,31.55,31.58,31.58,31.59,31.59,31.61,31.61,31.59,31.60,31.59,31.60,31.62,31.52,31.53,31.52,31.54,31.54,31.52,31.53,31.53,31.54,31.57,31.54,31.55,31.52,31.55,31.54,31.55,31.56,31.55,31.56,31.54,31.55,31.54,31.55,31.54,31.53,31.53,31.54,31.53,31.55,31.52,31.53,31.53,31.54,31.55,31.52,31.52,31.55,31.55,31.52,31.54,31.57,31.54,31.53,31.53,31.54,31.51,31.49,31.53,31.50,31.49,31.50,31.47,31.45,31.47,31.42,31.43,31.42,31.42,31.42,31.42,31.44,31.39,31.42,31.44,31.43,31.36,31.38,31.41,31.35,31.40,31.35,31.35,31.31,31.38,31.39,31.39,31.40,31.39,31.43,31.43,31.46,31.46,31.49,31.46,31.36,31.40,31.38,31.35,31.36,31.34,31.32,31.30,31.21,31.26,31.16,31.15,31.15,31.16,31.09,31.09,31.11,31.12,31.05,31.15,31.11,31.08,31.01,31.02,30.96,31.01,30.84,30.84,30.73,30.68,30.61,30.59,30.53,30.48,30.66,30.39,30.38,30.37,30.32,30.32,30.14,30.11,30.22,30.00,29.74,30.11,29.92,30.05,30.11,30.16,30.37,30.37,30.26,30.12,30.33,30.22,29.99,30.23,30.40,30.25,30.19,30.36,30.33,30.20,30.42,30.44,30.44,30.32,30.52,30.46,30.49,30.55,30.65,30.53,30.65,30.58,30.64,30.67,30.80,30.55,30.57,30.50,30.51,30.36,30.37,30.27,30.34,30.26,30.03,30.02,29.98,29.96,29.32,29.90,30.01,29.43,29.44,29.93,29.92,29.37,29.74,30.00,29.86,29.63,29.99,30.11,30.29,30.02,29.92,30.06,30.04,30.33,30.04,29.95,30.33,30.32,29.82,30.11,30.50,30.15,30.10,30.23,30.51,30.30,30.23,30.26,30.21,30.06,29.92,29.83,30.11,29.90,29.62,29.89,29.67,29.51,29.43,29.95,29.62,29.12,29.86,29.82,29.68,29.31,29.92,30.21,30.24,30.22,30.14,29.97,30.17,29.94,29.69,30.12,29.94,29.72,30.02,30.37,29.97,29.81,30.04,30.51,30.54,30.72,30.85,30.90,30.90,30.83,30.95,30.95,30.95,30.84,30.83,30.73,30.53,30.69,30.37,30.55,30.24,30.26,30.10,30.41,30.51,30.58,30.55,30.68,30.76,30.86,30.88,30.67,30.64,30.69,30.60,30.75,30.77,30.82,30.80,30.82,30.92,30.73,30.88,30.94,30.73,30.74,30.90,30.84,30.71,30.79,30.86,30.63,30.56,30.78,30.87,30.77,30.52,30.70,30.73,30.54,30.48,30.58,30.64,30.68,30.46,30.37,30.41,30.43,30.12,30.27,29.66,29.73,29.94,29.70,29.35,29.45,29.73,29.83,29.98,29.56,29.14,29.14,29.19,28.45,28.28,28.92,28.68,29.20,29.71,29.55,30.22,30.24,30.00,30.26,30.47,30.40,30.41,30.61,30.68,30.70,30.64,30.40,30.46,30.72,30.78,30.84,30.67,30.59,30.88,30.81,30.60,30.76,30.80,30.55,30.43,30.67,30.50,30.17,30.44,30.56,30.33,30.07,30.25,30.13,29.99,29.79,29.60,29.65,29.32,29.49,29.25,29.47,29.59,29.92,29.94,30.00,29.94,29.87,29.89,30.02,30.25,30.19,30.31,30.38,30.49,30.39,30.49,30.59,30.57,30.60,30.63,30.53,30.31],[8.46,6.73,5.63,6.41,4.92,6.44,6.28,5.30,7.23,6.52,8.38,9.27,9.49,11.26,11.80,12.80,10.88,11.81,11.39,9.02,9.82,8.79,8.66,7.50,8.58,8.22,9.29,9.57,10.00,9.50,8.11,8.23,7.75,8.75,7.94,8.72,7.89,9.08,9.60,9.04,7.59,9.26,8.50,9.11,10.57,10.41,12.02,11.66,10.80,10.44,11.74,10.64,12.05,11.97,11.17,10.40,10.88,9.71,11.58,10.64,12.27,11.97,12.14,10.12,10.90,10.61,11.63,11.32,10.42,9.43,8.92,8.23,8.45,6.97,7.94,6.48,6.94,6.72,7.97,8.27,7.77,8.97,10.11,9.85,9.92,11.54,11.33,12.08,13.26,14.13,14.80,14.48,14.72,13.61,13.40,13.40,12.03,12.29,11.64,11.13,10.05,10.26,9.56,8.98,8.06,7.61,7.62,6.87,6.87,6.26,6.10,4.97,4.78,4.87,4.26,3.70,3.45,3.06,2.90,1.58,0.77,1.49,2.58,3.73,4.71,4.89,4.36,4.19,2.93,3.06,3.09,3.86,4.72,4.10,5.02,3.90,5.52,6.11,5.31,6.84,7.38,7.71,7.55,7.79,8.10,7.33,6.57,5.15,6.98,7.23,7.62,8.52,7.91,8.13,9.23,9.25,9.05,10.07,10.93,11.62,10.91,11.95,13.30,12.84,13.76,14.78,15.54,14.51,16.12,17.69,16.83,18.22,19.48,19.97,18.93,20.51,22.25,21.52,21.50,23.37,23.53,23.12,23.59,24.61,24.51,23.75,25.73,26.40,25.81,26.46,27.34,26.39,27.10,28.44,28.42,27.72,28.58,28.96,29.30,28.80,29.45,29.94,29.57,29.47,29.50,29.99,29.94,29.86,30.28,30.08,29.55,29.96,30.49,30.59,30.18,30.40,30.60,30.43,29.69,30.72,30.45,30.33,30.55,30.78,30.77,30.21,30.70,30.90,30.49,30.78,30.82,30.87,30.56,30.87,30.94,30.91,31.15,31.02,31.02,31.07,31.14,31.33,31.12,31.27,31.44,31.28,31.26,31.39,31.51,31.36,31.27,31.51,31.44,31.44,31.46,31.55,31.50,31.49,31.55,31.48,31.55,31.52,31.55,31.56,31.59,31.56,31.55,31.58,31.59,31.61,31.61,31.62,31.62,31.60,31.63,31.63,31.62,31.59,31.61,31.60,31.59,31.61,31.61,31.63,31.62,31.63,31.61,31.62,31.61,31.63,31.61,31.63,31.59,31.60,31.61,31.63,31.62,31.62,31.60,31.61,31.62,31.62,31.62,31.62,31.61,31.60,31.58,31.59,31.60,31.62,31.63,31.63,31.62,31.63,31.63,31.63,31.64,31.63,31.64,31.63,31.64,31.64,31.63,31.63,31.62,31.61,31.61,31.61,31.62,31.62,31.62,31.64,31.63,31.65,31.64,31.65,31.63,31.63,31.63,31.63,31.62,31.63,31.63,31.64,31.64,31.64,31.64,31.63,31.64,31.63,31.63,31.61,31.62,31.62,31.64,31.61,31.63,31.61,31.63,31.63,31.64,31.64,31.63,31.63,31.63,31.65,31.62,31.61,31.59,31.58,31.60,31.60,31.60,31.63,31.60,31.63,31.60,31.61,31.61,31.59,31.61,31.62,31.62,31.61,31.63,31.64,31.63,31.64,31.65,31.64,31.65,31.65,31.65,31.64,31.64,31.64,31.63,31.63,31.63,31.59,31.63,31.63,31.63,31.61,31.62,31.59,31.61,31.61,31.63,31.63,31.63,31.64,31.64,31.65,31.64,31.64,31.64,31.63,31.62,31.62,31.62,31.61,31.61,31.59,31.59,31.60,31.61,31.62,31.62,31.63,31.64,31.61,31.61,31.61,31.61,31.62,31.59,31.61,31.60,31.62,31.61,31.63,31.59,31.61,31.59,31.61,31.61,31.61,31.59,31.59,31.63,31.63,31.64,31.61,31.61,31.60,31.63,31.58,31.59,31.61,31.62,31.59,31.57,31.58,31.59,31.58,31.61,31.59,31.62,31.60,31.61,31.61,31.61,31.61,31.62,31.61,31.59,31.60,31.59,31.59,31.59,31.60,31.61,31.62,31.64,31.62,31.63,31.62,31.62,31.62,31.61,31.59,31.60,31.59,31.59,31.58,31.58,31.58,31.57,31.57,31.57,31.59,31.58,31.57,31.58,31.55,31.58,31.58,31.60,31.60,31.61,31.61,31.61,31.59,31.57,31.56,31.55,31.56,31.56,31.57,31.56,31.56,31.56,31.57,31.59,31.59,31.60,31.59,31.62,31.63,31.63,31.62,31.63,31.62,31.60,31.59,31.59,31.59,31.59,31.57,31.56,31.55,31.59,31.58,31.59,31.59,31.60,31.60,31.59,31.60,31.59,31.60,31.64,31.52,31.54,31.54,31.54,31.54,31.53,31.54,31.54,31.55,31.58,31.55,31.56,31.53,31.55,31.56,31.56,31.57,31.56,31.58,31.56,31.56,31.56,31.57,31.55,31.55,31.56,31.56,31.55,31.57,31.54,31.55,31.55,31.57,31.56,31.54,31.55,31.56,31.56,31.54,31.55,31.59,31.55,31.54,31.54,31.54,31.53,31.51,31.54,31.52,31.51,31.51,31.48,31.45,31.49,31.45,31.44,31.45,31.44,31.44,31.44,31.45,31.43,31.44,31.46,31.43,31.38,31.41,31.43,31.38,31.42,31.37,31.37,31.34,31.39,31.40,31.40,31.40,31.41,31.43,31.43,31.48,31.48,31.51,31.49,31.38,31.41,31.41,31.39,31.40,31.39,31.37,31.36,31.32,31.34,31.29,31.27,31.24,31.29,31.24,31.18,31.20,31.21,31.18,31.24,31.21,31.19,31.11,31.17,31.07,31.15,31.00,31.00,30.89,30.86,30.79,30.71,30.68,30.59,30.81,30.56,30.57,30.52,30.47,30.54,30.34,30.35,30.42,30.38,30.16,30.44,30.30,30.49,30.34,30.44,30.62,30.66,30.51,30.43,30.58,30.45,30.26,30.46,30.63,30.48,30.40,30.50,30.54,30.30,30.46,30.55,30.51,30.40,30.53,30.63,30.66,30.58,30.77,30.69,30.76,30.73,30.74,30.79,30.88,30.73,30.70,30.56,30.66,30.57,30.52,30.39,30.57,30.42,30.23,30.11,29.99,30.12,29.21,29.89,30.10,29.58,29.71,30.02,30.12,29.52,29.90,30.17,30.20,29.83,30.15,30.33,30.44,30.13,30.11,30.29,30.24,30.52,30.14,29.92,30.40,30.50,29.77,30.15,30.57,30.34,30.16,30.37,30.64,30.42,30.35,30.43,30.42,30.28,30.04,29.93,30.25,29.99,29.55,30.07,29.80,29.57,29.15,30.05,29.61,29.26,29.80,29.91,29.94,29.66,29.91,30.32,30.32,30.36,30.15,29.92,30.25,30.06,29.79,30.21,30.10,29.87,30.16,30.49,30.22,30.00,30.22,30.63,30.64,30.83,30.90,30.98,31.01,30.92,31.00,31.00,31.04,30.93,30.91,30.83,30.58,30.79,30.44,30.67,30.49,30.42,30.25,30.49,30.64,30.66,30.67,30.79,30.92,30.98,30.99,30.77,30.76,30.78,30.70,30.82,30.87,30.91,30.89,30.92,31.02,30.85,30.97,31.02,30.82,30.85,30.97,30.95,30.77,30.86,30.97,30.75,30.60,30.88,30.96,30.87,30.60,30.82,30.84,30.66,30.55,30.75,30.81,30.81,30.61,30.49,30.55,30.50,30.28,30.45,29.92,30.10,30.01,29.75,29.50,29.76,29.77,30.14,29.93,29.68,29.27,29.22,29.45,29.00,28.59,29.42,29.29,29.62,29.97,29.72,30.35,30.42,30.21,30.38,30.63,30.60,30.57,30.71,30.81,30.81,30.76,30.57,30.51,30.78,30.85,30.90,30.79,30.70,30.95,30.90,30.73,30.86,30.92,30.66,30.56,30.80,30.62,30.33,30.53,30.67,30.47,30.24,30.43,30.29,30.14,29.99,29.72,29.83,29.67,29.60,29.42,29.54,29.79,30.19,29.83,30.14,30.08,29.93,29.73,30.16,30.37,30.28,30.36,30.52,30.63,30.54,30.64,30.71,30.58,30.68,30.71,30.66,30.42],[8.72,7.46,6.20,6.92,5.71,7.29,7.23,6.27,7.59,7.30,9.01,9.40,9.98,11.65,12.53,13.42,11.62,12.27,11.98,9.86,10.82,9.88,9.51,8.82,9.55,9.47,10.74,11.23,11.33,10.91,9.60,9.61,8.61,9.47,8.45,9.57,8.57,9.96,10.42,10.16,8.72,10.34,9.78,10.19,11.83,11.68,13.51,12.87,11.87,11.53,13.02,11.86,12.96,12.93,12.02,11.20,11.52,10.95,12.45,11.84,13.17,12.70,12.72,11.16,11.67,11.02,12.21,11.89,11.08,10.22,9.37,8.85,9.43,7.55,8.58,7.52,8.45,8.28,8.99,10.55,9.68,11.37,11.93,12.48,12.14,13.76,14.00,14.44,15.33,16.06,16.52,16.25,16.76,15.39,15.26,14.37,14.33,14.77,13.38,12.70,12.26,12.52,11.27,10.69,10.31,9.43,9.13,8.09,8.32,7.81,7.36,6.26,6.41,6.04,5.58,5.01,4.41,3.85,4.01,2.80,1.54,0.77,1.31,2.11,3.32,3.64,2.88,3.05,2.39,2.55,2.91,3.89,4.43,4.33,5.12,4.11,5.68,6.32,5.40,7.11,7.58,7.49,8.28,7.85,8.36,7.16,6.87,5.32,7.27,7.66,7.55,8.37,8.52,8.00,9.60,10.30,9.36,10.43,11.45,12.27,11.22,11.93,13.60,13.38,13.76,14.47,15.20,15.08,15.42,17.05,16.80,18.25,18.53,19.54,18.39,20.74,22.18,21.84,21.99,24.04,24.53,23.52,25.01,25.12,25.26,25.46,26.48,27.19,26.41,27.40,28.11,27.09,27.48,28.73,28.82,28.18,29.00,29.73,29.59,29.38,29.98,30.23,29.82,30.20,30.06,30.49,30.30,30.46,30.58,30.45,30.28,30.26,30.86,30.81,30.72,30.87,31.04,30.84,30.54,31.11,31.07,30.88,30.99,31.22,31.15,30.90,31.24,31.32,31.03,31.05,31.31,31.19,31.16,31.21,31.25,31.19,31.29,31.34,31.25,31.22,31.33,31.47,31.30,31.43,31.47,31.43,31.33,31.48,31.58,31.42,31.43,31.54,31.51,31.50,31.52,31.59,31.53,31.52,31.57,31.54,31.55,31.56,31.60,31.57,31.59,31.60,31.57,31.61,31.61,31.61,31.63,31.63,31.64,31.62,31.65,31.64,31.64,31.62,31.63,31.62,31.61,31.63,31.62,31.65,31.63,31.64,31.63,31.62,31.63,31.64,31.63,31.65,31.62,31.62,31.63,31.64,31.64,31.64,31.62,31.63,31.64,31.64,31.63,31.63,31.62,31.61,31.60,31.61,31.62,31.63,31.64,31.64,31.63,31.64,31.63,31.63,31.64,31.65,31.64,31.64,31.65,31.65,31.64,31.64,31.64,31.63,31.62,31.63,31.63,31.63,31.63,31.64,31.64,31.65,31.65,31.65,31.64,31.64,31.64,31.64,31.64,31.64,31.64,31.65,31.65,31.65,31.65,31.64,31.63,31.64,31.63,31.62,31.63,31.62,31.64,31.62,31.63,31.62,31.63,31.63,31.64,31.64,31.64,31.64,31.63,31.64,31.61,31.62,31.59,31.59,31.60,31.59,31.61,31.62,31.60,31.63,31.60,31.62,31.62,31.61,31.61,31.62,31.63,31.62,31.63,31.63,31.63,31.64,31.64,31.63,31.64,31.65,31.65,31.64,31.64,31.63,31.63,31.63,31.63,31.59,31.64,31.63,31.63,31.62,31.62,31.59,31.61,31.61,31.63,31.62,31.62,31.63,31.63,31.64,31.62,31.64,31.64,31.63,31.62,31.62,31.62,31.61,31.61,31.60,31.59,31.61,31.61,31.62,31.61,31.62,31.63,31.61,31.61,31.60,31.61,31.61,31.59,31.61,31.60,31.62,31.60,31.63,31.59,31.61,31.59,31.61,31.61,31.61,31.58,31.60,31.63,31.63,31.63,31.60,31.60,31.60,31.62,31.58,31.59,31.60,31.62,31.59,31.56,31.57,31.60,31.58,31.60,31.58,31.61,31.59,31.61,31.60,31.61,31.61,31.62,31.61,31.59,31.61,31.60,31.60,31.61,31.60,31.62,31.62,31.64,31.63,31.64,31.61,31.62,31.62,31.61,31.59,31.60,31.59,31.59,31.58,31.59,31.57,31.57,31.56,31.56,31.59,31.58,31.57,31.58,31.56,31.58,31.56,31.60,31.60,31.61,31.61,31.62,31.59,31.58,31.55,31.55,31.56,31.57,31.56,31.56,31.56,31.55,31.57,31.58,31.60,31.60,31.60,31.62,31.64,31.64,31.63,31.63,31.62,31.61,31.59,31.58,31.58,31.59,31.57,31.57,31.55,31.58,31.57,31.59,31.59,31.60,31.60,31.59,31.60,31.59,31.60,31.63,31.58,31.57,31.58,31.59,31.57,31.58,31.58,31.58,31.58,31.59,31.59,31.59,31.59,31.58,31.59,31.58,31.59,31.59,31.60,31.58,31.58,31.60,31.59,31.57,31.58,31.58,31.59,31.57,31.58,31.59,31.57,31.57,31.58,31.59,31.55,31.57,31.59,31.57,31.57,31.58,31.59,31.55,31.58,31.58,31.57,31.55,31.56,31.57,31.54,31.55,31.54,31.52,31.51,31.53,31.51,31.51,31.51,31.52,31.51,31.49,31.50,31.48,31.49,31.49,31.45,31.44,31.46,31.46,31.44,31.47,31.42,31.43,31.40,31.45,31.45,31.47,31.46,31.48,31.50,31.47,31.53,31.53,31.54,31.53,31.46,31.44,31.46,31.44,31.46,31.43,31.45,31.38,31.37,31.38,31.32,31.29,31.26,31.27,31.22,31.22,31.20,31.27,31.19,31.26,31.22,31.20,31.11,31.19,31.07,31.16,30.99,31.06,30.90,30.91,30.84,30.85,30.73,30.65,30.81,30.66,30.57,30.55,30.52,30.55,30.37,30.32,30.50,30.47,30.21,30.46,30.38,30.50,30.41,30.64,30.73,30.73,30.55,30.49,30.67,30.54,30.27,30.56,30.75,30.44,30.42,30.63,30.62,30.34,30.55,30.67,30.58,30.45,30.66,30.65,30.71,30.68,30.83,30.68,30.79,30.73,30.78,30.84,30.93,30.81,30.77,30.66,30.79,30.74,30.56,30.54,30.66,30.56,30.44,30.20,30.15,30.22,29.58,29.90,30.13,29.85,29.63,29.93,30.03,29.66,29.98,30.24,30.26,29.92,30.32,30.43,30.59,30.30,30.22,30.41,30.36,30.56,30.20,30.04,30.45,30.50,29.96,30.18,30.60,30.41,30.17,30.44,30.66,30.50,30.47,30.53,30.48,30.36,30.15,30.06,30.38,30.15,29.80,30.05,29.93,29.73,29.46,29.98,29.73,29.51,29.79,29.96,29.95,29.69,30.07,30.37,30.36,30.44,30.21,30.09,30.38,30.18,29.86,30.13,30.11,29.89,30.16,30.40,30.25,30.12,30.28,30.62,30.77,30.83,30.91,30.94,31.03,30.94,31.05,31.01,31.02,30.93,30.91,30.87,30.65,30.80,30.55,30.70,30.48,30.43,30.26,30.49,30.61,30.62,30.63,30.84,30.91,31.00,31.01,30.81,30.79,30.80,30.75,30.88,30.93,30.92,30.96,30.94,31.02,30.87,30.99,31.00,30.82,30.86,30.98,30.92,30.78,30.89,30.97,30.83,30.62,30.91,30.97,30.88,30.61,30.85,30.83,30.64,30.55,30.75,30.82,30.89,30.65,30.51,30.58,30.58,30.19,30.39,29.81,29.78,30.00,29.81,29.50,29.63,29.76,29.67,29.89,29.66,29.40,29.35,29.47,29.12,28.99,29.52,29.38,29.80,30.04,29.98,30.42,30.37,30.26,30.43,30.59,30.54,30.55,30.71,30.84,30.85,30.78,30.60,30.56,30.82,30.88,30.96,30.80,30.70,30.97,30.93,30.74,30.87,30.90,30.67,30.58,30.80,30.60,30.39,30.59,30.69,30.45,30.24,30.37,30.35,30.23,30.04,29.90,29.94,29.62,29.72,29.56,29.61,29.69,30.18,29.89,30.00,30.21,30.05,29.99,30.08,30.48,30.33,30.50,30.52,30.57,30.54,30.57,30.66,30.62,30.64,30.74,30.65,30.53],[8.82,6.68,5.92,6.41,5.54,6.82,7.26,6.35,7.52,7.33,9.25,9.90,10.20,12.07,12.95,13.67,12.13,12.87,12.45,10.11,10.61,9.60,9.29,8.42,9.36,9.21,10.23,11.09,11.42,11.15,9.25,9.06,8.94,9.65,8.71,10.30,8.72,10.21,11.16,10.75,8.78,11.03,10.60,10.84,12.63,11.99,13.98,13.58,12.51,11.90,13.05,11.96,13.19,12.93,12.15,11.23,11.83,10.75,13.02,12.28,13.72,13.29,13.35,11.78,12.12,11.62,12.90,12.78,11.81,10.51,9.56,8.95,9.61,7.62,8.53,7.38,7.92,8.06,8.60,10.03,8.74,10.72,11.42,11.52,11.16,12.70,13.17,13.01,14.40,15.44,15.96,15.58,15.71,14.58,14.19,13.72,12.97,13.28,12.16,11.51,11.37,11.21,10.06,9.61,9.14,8.68,8.43,7.91,7.66,7.32,6.87,6.38,6.24,5.58,5.30,5.12,4.35,3.53,4.31,3.52,2.48,1.10,0.77,1.44,2.36,2.91,2.49,2.45,2.39,2.45,3.22,3.75,4.69,4.55,5.55,4.37,6.06,6.65,5.43,6.87,7.63,7.17,7.67,7.36,7.79,6.79,6.40,5.35,6.55,6.91,7.41,8.19,7.91,7.73,9.34,9.68,8.78,9.63,10.83,11.52,10.44,11.48,12.50,12.55,12.99,13.98,15.08,14.47,15.04,16.58,16.60,17.59,17.89,18.95,18.14,19.62,20.44,21.48,20.91,22.23,22.42,22.55,23.38,22.90,24.40,23.63,24.87,25.31,25.30,25.19,26.15,25.95,25.77,27.18,27.31,27.14,27.54,28.41,28.70,28.05,28.75,29.38,28.99,29.15,28.60,29.88,29.35,29.51,29.94,29.58,28.93,29.36,30.29,30.04,29.62,30.24,30.36,29.79,29.40,30.56,30.37,30.15,30.59,30.79,30.43,30.37,30.91,30.85,30.43,30.61,30.74,30.86,30.73,31.03,31.05,30.91,31.10,31.17,31.09,31.01,31.19,31.32,31.11,31.17,31.41,31.34,31.20,31.40,31.51,31.36,31.32,31.52,31.45,31.43,31.44,31.54,31.50,31.48,31.54,31.49,31.52,31.54,31.57,31.53,31.57,31.57,31.53,31.58,31.59,31.59,31.60,31.62,31.62,31.60,31.64,31.63,31.62,31.60,31.61,31.60,31.59,31.61,31.62,31.64,31.62,31.63,31.62,31.61,31.61,31.63,31.61,31.63,31.61,31.61,31.62,31.62,31.63,31.64,31.61,31.62,31.63,31.63,31.63,31.63,31.62,31.60,31.59,31.60,31.61,31.63,31.63,31.63,31.62,31.63,31.63,31.63,31.63,31.64,31.64,31.63,31.65,31.65,31.64,31.63,31.63,31.61,31.62,31.61,31.62,31.63,31.62,31.64,31.64,31.65,31.64,31.65,31.63,31.63,31.63,31.62,31.63,31.63,31.63,31.64,31.64,31.64,31.65,31.63,31.63,31.62,31.62,31.61,31.62,31.61,31.63,31.61,31.62,31.61,31.63,31.62,31.64,31.63,31.63,31.63,31.63,31.64,31.61,31.60,31.58,31.58,31.60,31.60,31.59,31.62,31.59,31.62,31.59,31.60,31.60,31.58,31.59,31.62,31.62,31.61,31.63,31.63,31.62,31.63,31.64,31.63,31.64,31.65,31.65,31.64,31.63,31.63,31.63,31.62,31.62,31.60,31.62,31.61,31.62,31.61,31.61,31.59,31.61,31.60,31.63,31.62,31.62,31.62,31.64,31.64,31.62,31.63,31.63,31.63,31.62,31.62,31.62,31.62,31.61,31.59,31.59,31.60,31.61,31.61,31.61,31.62,31.62,31.60,31.61,31.59,31.60,31.61,31.59,31.60,31.59,31.61,31.60,31.62,31.59,31.60,31.58,31.61,31.60,31.59,31.59,31.59,31.61,31.61,31.62,31.60,31.60,31.59,31.61,31.58,31.57,31.60,31.61,31.58,31.56,31.56,31.58,31.57,31.59,31.57,31.59,31.57,31.59,31.59,31.60,31.61,31.60,31.60,31.58,31.60,31.58,31.58,31.59,31.60,31.61,31.62,31.63,31.62,31.63,31.61,31.61,31.61,31.60,31.58,31.59,31.58,31.58,31.56,31.58,31.57,31.57,31.56,31.56,31.58,31.57,31.56,31.57,31.54,31.58,31.57,31.59,31.59,31.60,31.60,31.61,31.59,31.57,31.55,31.55,31.56,31.57,31.55,31.56,31.56,31.56,31.56,31.58,31.58,31.60,31.58,31.61,31.63,31.62,31.61,31.62,31.60,31.59,31.60,31.58,31.59,31.59,31.57,31.57,31.55,31.58,31.56,31.58,31.57,31.59,31.59,31.57,31.59,31.58,31.59,31.60,31.53,31.54,31.55,31.56,31.56,31.54,31.56,31.56,31.56,31.58,31.56,31.58,31.55,31.57,31.57,31.56,31.57,31.57,31.59,31.54,31.56,31.57,31.56,31.54,31.54,31.55,31.54,31.53,31.55,31.54,31.53,31.53,31.56,31.56,31.53,31.53,31.56,31.54,31.53,31.56,31.57,31.55,31.56,31.54,31.53,31.52,31.52,31.54,31.50,31.51,31.51,31.48,31.46,31.47,31.45,31.46,31.45,31.46,31.46,31.43,31.46,31.43,31.43,31.46,31.43,31.37,31.40,31.39,31.36,31.42,31.34,31.36,31.32,31.41,31.41,31.42,31.39,31.41,31.45,31.44,31.47,31.48,31.50,31.49,31.38,31.40,31.38,31.39,31.41,31.39,31.39,31.33,31.30,31.34,31.25,31.26,31.22,31.25,31.21,31.17,31.19,31.24,31.17,31.29,31.23,31.21,31.13,31.18,31.07,31.13,31.00,30.99,30.83,30.81,30.79,30.73,30.67,30.61,30.70,30.53,30.49,30.46,30.43,30.50,30.33,30.26,30.40,30.39,30.19,30.39,30.44,30.50,30.36,30.50,30.57,30.56,30.46,30.38,30.51,30.39,30.22,30.43,30.58,30.33,30.33,30.49,30.49,30.25,30.46,30.58,30.51,30.40,30.60,30.65,30.60,30.58,30.80,30.68,30.72,30.72,30.70,30.81,30.85,30.68,30.67,30.58,30.68,30.56,30.45,30.45,30.54,30.37,30.28,30.09,30.01,30.15,29.42,29.72,30.01,29.73,29.39,29.84,29.96,29.63,29.88,30.13,30.12,29.81,30.22,30.26,30.47,30.12,30.11,30.29,30.26,30.52,30.08,29.89,30.39,30.42,29.77,30.05,30.54,30.20,30.03,30.27,30.58,30.42,30.46,30.47,30.49,30.31,30.08,30.04,30.26,30.04,29.62,29.94,29.82,29.72,29.17,29.81,29.57,29.50,29.64,29.78,29.85,29.70,29.84,30.28,30.33,30.30,29.95,29.89,30.23,30.05,29.63,30.10,30.14,29.82,30.07,30.44,30.18,30.07,30.26,30.62,30.59,30.82,30.90,30.98,31.04,30.97,31.07,31.07,31.07,30.97,30.90,30.86,30.59,30.78,30.53,30.70,30.55,30.50,30.33,30.57,30.67,30.70,30.73,30.86,31.00,31.05,31.02,30.83,30.80,30.81,30.77,30.89,30.94,30.94,30.96,30.96,31.03,30.91,31.03,31.03,30.83,30.88,30.99,30.92,30.78,30.90,30.98,30.80,30.61,30.92,30.98,30.86,30.60,30.85,30.85,30.62,30.51,30.73,30.85,30.82,30.68,30.49,30.60,30.59,30.25,30.42,29.85,30.00,30.05,29.66,29.42,29.70,29.70,29.69,29.82,29.55,29.36,29.25,29.41,29.04,28.72,29.48,29.34,29.92,30.19,29.84,30.51,30.41,30.25,30.43,30.66,30.58,30.56,30.74,30.90,30.90,30.79,30.67,30.57,30.86,30.94,31.01,30.92,30.81,31.04,31.00,30.78,30.95,30.95,30.71,30.65,30.88,30.62,30.43,30.66,30.72,30.51,30.24,30.49,30.40,30.32,30.19,29.78,29.92,29.76,29.66,29.51,29.48,29.63,30.11,29.74,29.99,30.08,29.86,29.74,30.01,30.34,30.23,30.31,30.44,30.55,30.54,30.59,30.75,30.68,30.68,30.72,30.69,30.50],[9.51,8.03,6.50,7.65,6.59,8.17,8.37,7.61,8.43,8.40,9.80,10.28,10.68,12.90,13.53,14.47,12.96,13.40,12.91,10.97,11.81,10.79,10.60,9.59,10.38,10.37,11.16,12.09,12.43,12.04,10.28,10.20,9.77,10.56,9.89,10.49,9.18,10.79,11.41,11.48,10.00,12.05,11.47,11.45,13.47,12.86,15.25,14.81,13.47,12.39,14.39,12.62,13.72,13.51,13.04,12.00,12.06,11.60,13.48,12.72,14.80,14.07,14.08,12.17,12.62,11.97,13.36,13.02,11.84,10.74,9.82,9.41,10.32,8.77,9.49,8.49,9.02,8.80,9.63,10.46,9.33,10.77,12.06,11.70,11.88,13.26,13.48,13.73,14.90,15.34,16.05,15.77,16.51,15.24,15.01,14.64,14.15,13.90,13.12,12.22,12.21,12.34,10.96,10.59,10.66,9.52,9.12,9.16,8.35,7.90,7.70,6.82,6.69,6.12,5.85,5.58,4.96,4.33,4.93,4.27,3.43,2.22,1.36,0.76,1.50,2.17,2.12,2.23,2.83,2.73,3.63,3.94,4.51,5.08,5.96,5.11,7.18,7.52,6.34,7.45,7.97,7.63,8.12,8.16,7.92,6.75,7.23,6.12,7.33,7.58,7.95,8.63,8.27,8.17,9.37,10.09,9.26,10.29,11.55,12.05,10.84,12.32,13.06,12.80,13.37,14.46,14.49,14.26,15.12,16.40,15.91,17.50,18.20,18.53,17.72,19.45,21.06,20.85,21.02,22.26,22.66,22.60,23.11,23.50,24.40,23.81,24.90,25.48,25.54,25.66,26.32,26.21,26.50,27.54,27.71,27.72,28.23,28.18,29.05,28.85,28.97,29.30,29.51,29.38,29.26,30.13,29.83,29.68,29.96,30.12,29.71,29.65,30.48,30.44,30.04,30.32,30.72,30.18,29.82,30.81,30.77,30.42,30.60,30.90,30.75,30.59,30.93,31.02,30.69,30.66,30.89,31.03,30.77,31.07,31.00,30.93,31.18,31.11,30.92,31.07,31.12,31.33,31.08,31.24,31.34,31.32,31.27,31.36,31.48,31.35,31.26,31.47,31.42,31.41,31.44,31.52,31.45,31.44,31.50,31.45,31.54,31.51,31.57,31.51,31.57,31.52,31.52,31.56,31.58,31.60,31.62,31.61,31.62,31.61,31.64,31.63,31.63,31.60,31.62,31.61,31.59,31.60,31.61,31.64,31.63,31.64,31.61,31.62,31.62,31.63,31.62,31.63,31.60,31.60,31.61,31.63,31.63,31.63,31.60,31.60,31.62,31.62,31.62,31.63,31.61,31.60,31.59,31.59,31.60,31.62,31.63,31.63,31.62,31.62,31.62,31.64,31.64,31.65,31.63,31.63,31.65,31.64,31.65,31.63,31.64,31.62,31.63,31.63,31.63,31.63,31.63,31.64,31.65,31.66,31.65,31.65,31.64,31.64,31.63,31.63,31.63,31.63,31.63,31.64,31.64,31.65,31.65,31.64,31.63,31.64,31.63,31.62,31.62,31.63,31.64,31.63,31.64,31.63,31.63,31.63,31.65,31.64,31.64,31.63,31.64,31.65,31.62,31.62,31.58,31.58,31.60,31.60,31.62,31.63,31.62,31.64,31.61,31.62,31.62,31.61,31.62,31.63,31.64,31.62,31.64,31.64,31.64,31.65,31.64,31.64,31.64,31.65,31.66,31.65,31.64,31.64,31.64,31.63,31.64,31.61,31.64,31.64,31.64,31.63,31.63,31.61,31.62,31.61,31.64,31.63,31.63,31.64,31.64,31.65,31.64,31.64,31.65,31.64,31.63,31.63,31.63,31.62,31.61,31.60,31.60,31.61,31.61,31.63,31.63,31.64,31.64,31.61,31.63,31.61,31.62,31.63,31.61,31.62,31.60,31.63,31.62,31.64,31.59,31.61,31.59,31.62,31.62,31.62,31.61,31.60,31.63,31.63,31.64,31.63,31.60,31.61,31.64,31.59,31.58,31.62,31.64,31.60,31.55,31.58,31.59,31.57,31.59,31.58,31.60,31.60,31.62,31.61,31.61,31.62,31.63,31.62,31.60,31.61,31.60,31.60,31.61,31.62,31.62,31.63,31.65,31.63,31.64,31.62,31.62,31.62,31.61,31.60,31.60,31.58,31.60,31.58,31.59,31.59,31.58,31.57,31.58,31.60,31.59,31.58,31.59,31.57,31.59,31.58,31.60,31.61,31.61,31.61,31.62,31.61,31.59,31.57,31.56,31.57,31.57,31.57,31.57,31.58,31.57,31.58,31.60,31.60,31.61,31.60,31.62,31.64,31.64,31.63,31.64,31.62,31.61,31.60,31.59,31.61,31.60,31.58,31.58,31.57,31.59,31.59,31.60,31.60,31.61,31.61,31.59,31.60,31.58,31.59,31.63,31.53,31.55,31.54,31.57,31.55,31.55,31.55,31.56,31.56,31.57,31.56,31.57,31.55,31.56,31.58,31.57,31.57,31.56,31.59,31.56,31.56,31.58,31.57,31.56,31.57,31.57,31.56,31.55,31.57,31.56,31.56,31.54,31.57,31.57,31.54,31.54,31.57,31.56,31.53,31.56,31.57,31.54,31.56,31.54,31.54,31.51,31.51,31.54,31.50,31.53,31.51,31.49,31.47,31.47,31.46,31.46,31.45,31.45,31.48,31.45,31.47,31.45,31.44,31.47,31.43,31.41,31.42,31.44,31.41,31.45,31.38,31.39,31.36,31.42,31.42,31.43,31.41,31.42,31.45,31.43,31.48,31.48,31.51,31.47,31.39,31.41,31.40,31.41,31.42,31.40,31.40,31.36,31.34,31.35,31.32,31.29,31.25,31.28,31.22,31.25,31.18,31.26,31.15,31.27,31.20,31.20,31.12,31.16,31.07,31.13,30.99,31.00,30.89,30.87,30.84,30.79,30.74,30.62,30.80,30.61,30.58,30.56,30.51,30.56,30.43,30.39,30.48,30.46,30.40,30.52,30.54,30.60,30.54,30.53,30.63,30.70,30.60,30.49,30.65,30.57,30.35,30.52,30.65,30.53,30.50,30.56,30.59,30.41,30.53,30.61,30.58,30.45,30.74,30.63,30.72,30.69,30.88,30.70,30.78,30.78,30.84,30.85,30.91,30.76,30.77,30.65,30.71,30.71,30.64,30.56,30.65,30.57,30.37,30.25,30.17,30.26,29.47,29.75,30.04,29.75,29.56,29.90,30.08,29.63,30.04,30.31,30.31,29.93,30.36,30.46,30.58,30.25,30.29,30.45,30.44,30.54,30.19,30.02,30.42,30.44,29.94,30.15,30.62,30.39,30.25,30.43,30.66,30.54,30.47,30.54,30.51,30.30,30.22,30.04,30.32,30.14,29.82,30.09,29.89,29.73,29.50,29.95,29.48,29.29,29.71,29.93,29.82,29.64,29.89,30.30,30.37,30.39,30.17,29.90,30.31,30.23,29.88,30.10,30.20,29.96,30.15,30.40,30.27,30.16,30.23,30.56,30.67,30.74,30.87,30.97,31.07,31.01,31.07,31.10,31.07,30.97,30.94,30.88,30.61,30.84,30.59,30.79,30.55,30.51,30.33,30.59,30.71,30.69,30.71,30.91,31.01,31.05,31.05,30.87,30.87,30.88,30.81,30.91,30.97,30.98,31.03,30.96,31.09,30.95,31.09,31.07,30.86,30.95,31.07,30.89,30.80,30.98,30.98,30.69,30.63,30.90,31.01,30.80,30.55,30.84,30.84,30.54,30.57,30.76,30.82,30.86,30.68,30.52,30.58,30.58,30.29,30.42,30.07,30.05,30.05,29.79,29.69,29.88,29.73,30.02,29.95,29.80,29.48,29.42,29.50,29.13,29.09,29.64,29.51,29.69,30.08,29.97,30.50,30.31,30.31,30.50,30.73,30.63,30.63,30.77,30.91,30.92,30.84,30.72,30.47,30.89,30.93,30.98,30.90,30.82,31.02,30.97,30.81,30.93,30.93,30.71,30.72,30.86,30.62,30.42,30.69,30.68,30.50,30.34,30.40,30.50,30.10,30.16,29.88,29.99,29.81,29.80,29.67,29.67,29.83,30.15,29.92,30.12,30.19,29.99,29.80,30.05,30.29,30.23,30.32,30.44,30.51,30.51,30.46,30.64,30.58,30.64,30.79,30.68,30.60],[9.82,8.34,7.48,8.66,7.67,8.87,8.97,8.01,8.82,8.85,10.14,10.18,11.38,13.19,13.85,14.65,13.42,14.28,13.90,12.12,12.89,11.76,11.05,9.95,11.76,11.33,12.48,13.65,13.80,13.33,11.47,10.99,10.74,11.51,10.46,11.37,9.68,11.51,12.04,11.79,10.63,12.11,12.27,12.78,14.75,14.22,16.07,15.94,14.30,13.41,15.08,13.71,14.94,14.87,14.44,13.14,13.21,12.61,14.47,13.66,15.41,14.36,14.35,12.98,12.95,11.86,13.72,13.39,12.16,11.43,10.40,9.44,11.13,9.06,10.30,9.64,10.17,9.95,10.60,12.05,10.35,12.44,13.37,13.09,13.35,14.39,14.61,14.62,15.87,16.36,16.85,16.77,17.38,16.04,16.37,15.32,15.19,15.18,14.42,12.98,13.36,13.44,12.42,11.55,11.71,10.34,10.54,10.15,9.17,8.46,8.14,7.84,7.35,6.76,6.46,6.26,5.64,5.16,5.25,4.92,3.95,2.75,2.26,1.17,0.77,1.48,1.76,2.51,3.32,2.75,4.60,4.16,4.82,5.07,6.34,5.60,7.10,8.21,7.12,8.98,9.57,8.25,9.39,8.63,8.22,7.35,7.23,6.52,7.69,8.06,8.39,9.87,9.42,8.91,10.20,10.96,10.04,10.86,11.70,12.12,11.17,12.26,13.13,12.81,13.35,14.25,14.67,14.26,15.46,16.42,16.38,17.72,18.42,18.50,17.43,19.88,20.59,21.27,21.34,22.68,22.64,22.08,23.59,23.56,24.70,23.96,25.09,25.61,25.45,25.68,26.31,26.50,26.04,27.48,27.65,27.63,28.06,28.31,29.17,28.66,28.91,29.27,29.43,29.53,28.57,30.21,29.76,29.58,29.97,30.00,29.83,29.72,30.54,30.56,30.15,30.41,30.63,29.83,29.86,30.83,30.78,30.41,30.76,30.92,30.72,30.59,30.92,31.00,30.64,30.70,30.87,30.97,30.84,31.02,30.99,31.05,31.18,31.14,31.12,31.17,31.19,31.37,31.30,31.28,31.37,31.36,31.30,31.33,31.49,31.39,31.28,31.42,31.48,31.46,31.45,31.54,31.54,31.49,31.56,31.53,31.58,31.58,31.59,31.61,31.60,31.59,31.58,31.59,31.62,31.61,31.63,31.63,31.63,31.62,31.65,31.65,31.64,31.62,31.63,31.63,31.62,31.63,31.63,31.65,31.63,31.65,31.64,31.63,31.63,31.64,31.63,31.64,31.62,31.61,31.62,31.64,31.63,31.63,31.63,31.63,31.63,31.63,31.63,31.63,31.62,31.62,31.61,31.61,31.62,31.63,31.63,31.64,31.63,31.64,31.63,31.65,31.64,31.65,31.65,31.64,31.65,31.65,31.65,31.64,31.64,31.63,31.64,31.63,31.63,31.64,31.63,31.64,31.65,31.66,31.65,31.66,31.65,31.64,31.64,31.63,31.63,31.63,31.64,31.65,31.64,31.65,31.66,31.64,31.63,31.63,31.63,31.63,31.62,31.63,31.64,31.63,31.63,31.63,31.64,31.63,31.64,31.64,31.64,31.63,31.64,31.65,31.63,31.62,31.59,31.58,31.60,31.60,31.61,31.63,31.62,31.63,31.61,31.62,31.62,31.62,31.61,31.63,31.64,31.62,31.64,31.64,31.64,31.64,31.65,31.64,31.64,31.64,31.66,31.65,31.64,31.64,31.64,31.64,31.63,31.60,31.64,31.64,31.65,31.62,31.62,31.60,31.62,31.61,31.64,31.63,31.64,31.64,31.65,31.65,31.64,31.65,31.64,31.64,31.63,31.63,31.63,31.62,31.61,31.59,31.60,31.61,31.61,31.62,31.62,31.63,31.64,31.61,31.62,31.61,31.62,31.63,31.60,31.62,31.60,31.62,31.62,31.63,31.59,31.60,31.59,31.62,31.61,31.62,31.62,31.60,31.63,31.63,31.64,31.62,31.60,31.60,31.63,31.59,31.58,31.61,31.63,31.60,31.56,31.59,31.58,31.58,31.58,31.57,31.59,31.59,31.60,31.61,31.61,31.62,31.61,31.61,31.60,31.60,31.58,31.58,31.59,31.60,31.61,31.62,31.64,31.62,31.64,31.61,31.62,31.62,31.61,31.60,31.60,31.58,31.59,31.58,31.59,31.58,31.57,31.56,31.56,31.58,31.59,31.57,31.58,31.56,31.59,31.59,31.60,31.60,31.61,31.61,31.62,31.60,31.59,31.57,31.57,31.57,31.56,31.56,31.55,31.56,31.56,31.58,31.58,31.60,31.60,31.60,31.62,31.64,31.63,31.62,31.63,31.62,31.61,31.59,31.58,31.59,31.59,31.57,31.57,31.56,31.58,31.57,31.60,31.58,31.60,31.60,31.58,31.60,31.58,31.58,31.62,31.56,31.56,31.57,31.59,31.57,31.57,31.58,31.58,31.57,31.59,31.59,31.59,31.55,31.57,31.58,31.57,31.57,31.56,31.60,31.56,31.56,31.57,31.56,31.55,31.55,31.55,31.55,31.54,31.56,31.56,31.53,31.54,31.57,31.56,31.54,31.55,31.57,31.54,31.54,31.57,31.58,31.56,31.57,31.57,31.55,31.53,31.55,31.56,31.51,31.54,31.53,31.51,31.49,31.50,31.47,31.48,31.48,31.48,31.50,31.48,31.48,31.47,31.45,31.49,31.46,31.43,31.43,31.47,31.43,31.48,31.40,31.42,31.38,31.44,31.45,31.46,31.44,31.46,31.48,31.47,31.51,31.50,31.51,31.49,31.44,31.42,31.44,31.43,31.47,31.44,31.45,31.40,31.37,31.41,31.38,31.34,31.30,31.34,31.28,31.29,31.26,31.30,31.23,31.33,31.28,31.29,31.21,31.27,31.19,31.26,31.12,31.11,31.01,30.95,30.99,30.96,30.86,30.84,30.90,30.76,30.68,30.70,30.69,30.65,30.54,30.52,30.56,30.57,30.48,30.61,30.60,30.64,30.59,30.61,30.76,30.76,30.63,30.64,30.74,30.61,30.48,30.65,30.74,30.61,30.60,30.68,30.68,30.57,30.71,30.76,30.69,30.66,30.84,30.81,30.87,30.86,31.03,30.89,30.92,30.94,30.95,30.99,31.01,30.94,30.85,30.84,30.87,30.79,30.71,30.67,30.68,30.58,30.41,30.35,30.35,30.34,29.87,30.17,30.24,29.92,29.86,30.20,30.21,29.97,30.25,30.42,30.38,30.06,30.35,30.53,30.63,30.33,30.43,30.54,30.51,30.68,30.40,30.22,30.61,30.61,30.19,30.37,30.74,30.49,30.40,30.58,30.75,30.55,30.58,30.65,30.63,30.42,30.28,30.13,30.40,30.35,29.83,30.13,30.13,30.02,29.50,30.06,29.88,29.72,29.96,30.10,30.10,29.84,30.14,30.37,30.49,30.47,30.25,30.20,30.43,30.36,29.98,30.33,30.37,30.04,30.23,30.57,30.40,30.27,30.40,30.67,30.75,30.92,30.99,31.09,31.15,31.12,31.17,31.18,31.18,31.07,31.02,31.00,30.75,30.93,30.74,30.85,30.73,30.61,30.45,30.72,30.87,30.83,30.88,30.99,31.10,31.16,31.13,30.94,30.93,30.98,30.90,31.00,31.07,31.07,31.08,31.07,31.13,31.04,31.11,31.10,30.94,31.01,31.08,31.00,30.87,31.01,31.04,30.82,30.76,31.01,31.04,30.95,30.71,30.95,30.94,30.74,30.70,30.84,30.94,30.95,30.80,30.67,30.70,30.60,30.47,30.50,30.14,30.11,30.12,29.92,29.62,29.86,29.90,29.87,30.01,29.71,29.47,29.45,29.50,29.34,29.27,29.69,29.46,29.92,30.23,30.17,30.65,30.40,30.47,30.61,30.78,30.67,30.76,30.88,30.96,30.98,30.89,30.81,30.58,30.96,31.00,31.07,30.97,30.93,31.04,31.04,30.91,30.99,30.99,30.83,30.80,30.91,30.75,30.57,30.75,30.78,30.59,30.45,30.50,30.56,30.16,30.27,29.98,30.12,29.93,29.82,29.62,29.66,29.71,30.11,29.92,30.21,30.24,30.08,29.99,30.24,30.44,30.43,30.49,30.56,30.70,30.68,30.71,30.86,30.90,30.82,30.93,30.82,30.74],[9.84,7.95,7.38,9.33,8.00,9.82,9.74,8.88,10.10,9.45,10.86,11.03,11.61,14.03,15.05,15.83,14.21,14.94,14.25,12.04,14.06,12.40,12.69,11.02,13.06,11.93,13.14,14.61,14.59,14.35,12.43,11.71,11.15,12.05,10.38,11.86,9.85,11.35,12.54,12.25,10.93,12.77,12.70,13.24,15.00,14.94,16.56,15.99,15.09,14.14,16.16,14.68,15.14,15.35,15.30,14.89,14.01,13.48,14.95,14.38,16.07,15.35,15.31,13.86,13.94,12.85,14.69,14.20,13.01,11.88,10.82,10.10,11.07,9.51,10.26,9.56,10.46,10.23,11.50,12.82,11.05,13.03,14.22,14.28,14.39,15.56,15.64,15.75,16.76,17.23,18.11,17.69,18.82,17.51,17.54,16.55,16.16,16.36,15.46,14.52,14.40,14.53,13.47,13.16,13.15,11.24,11.00,10.64,9.99,8.83,9.23,8.28,7.65,6.76,7.37,6.89,6.05,5.37,5.83,5.49,4.05,3.25,2.86,1.86,1.23,0.77,1.20,2.03,2.91,3.16,4.57,4.60,5.47,5.98,7.13,5.86,7.50,8.21,7.52,8.57,9.19,8.43,9.20,8.54,8.46,6.91,7.16,6.12,7.97,8.01,8.58,9.79,9.39,9.02,10.57,10.81,9.93,10.38,12.11,12.58,10.90,12.56,13.43,12.84,13.55,14.66,15.12,14.90,15.30,16.82,16.96,17.96,18.67,19.06,18.74,19.31,20.94,21.23,21.26,22.25,22.54,22.88,22.86,23.94,24.12,23.56,24.88,24.99,25.32,25.64,26.05,25.91,26.23,27.28,27.46,27.20,27.83,28.17,28.99,28.32,28.69,29.33,29.37,29.38,28.60,29.99,29.64,29.37,30.03,29.94,29.28,29.55,30.35,30.41,29.77,30.37,30.51,29.28,29.56,30.88,30.70,30.36,30.71,30.84,30.63,30.66,30.97,31.02,30.78,30.80,30.91,31.18,30.87,31.15,31.21,31.02,31.20,31.24,31.29,31.22,31.27,31.36,31.33,31.28,31.41,31.38,31.36,31.32,31.46,31.44,31.27,31.43,31.53,31.47,31.43,31.53,31.53,31.51,31.51,31.57,31.57,31.55,31.55,31.57,31.58,31.56,31.55,31.56,31.60,31.59,31.61,31.59,31.62,31.60,31.63,31.63,31.63,31.63,31.62,31.63,31.60,31.61,31.62,31.63,31.64,31.63,31.63,31.62,31.63,31.63,31.62,31.63,31.61,31.60,31.62,31.63,31.63,31.62,31.61,31.61,31.62,31.61,31.62,31.62,31.61,31.61,31.60,31.59,31.60,31.63,31.63,31.63,31.62,31.62,31.63,31.64,31.64,31.65,31.64,31.63,31.65,31.64,31.65,31.64,31.63,31.62,31.63,31.63,31.63,31.64,31.63,31.64,31.65,31.66,31.65,31.65,31.65,31.63,31.63,31.63,31.63,31.62,31.63,31.63,31.63,31.64,31.65,31.64,31.63,31.64,31.63,31.62,31.62,31.63,31.64,31.63,31.63,31.63,31.63,31.63,31.64,31.64,31.64,31.62,31.63,31.65,31.62,31.62,31.58,31.57,31.58,31.59,31.61,31.63,31.62,31.64,31.62,31.62,31.62,31.61,31.62,31.63,31.63,31.62,31.63,31.64,31.63,31.64,31.64,31.64,31.64,31.64,31.66,31.65,31.64,31.64,31.64,31.64,31.63,31.61,31.64,31.64,31.64,31.63,31.62,31.60,31.61,31.61,31.64,31.63,31.63,31.64,31.65,31.65,31.64,31.64,31.64,31.64,31.63,31.63,31.63,31.63,31.63,31.61,31.60,31.61,31.62,31.63,31.63,31.64,31.64,31.61,31.62,31.60,31.61,31.63,31.60,31.62,31.60,31.62,31.62,31.63,31.58,31.61,31.60,31.63,31.59,31.63,31.63,31.60,31.62,31.62,31.64,31.63,31.61,31.60,31.63,31.59,31.58,31.61,31.63,31.60,31.56,31.58,31.58,31.59,31.58,31.58,31.61,31.60,31.62,31.62,31.61,31.63,31.62,31.61,31.61,31.61,31.59,31.59,31.61,31.62,31.63,31.63,31.65,31.63,31.64,31.62,31.62,31.63,31.61,31.59,31.60,31.58,31.60,31.58,31.59,31.59,31.57,31.56,31.57,31.58,31.58,31.57,31.57,31.56,31.58,31.58,31.60,31.60,31.61,31.62,31.61,31.61,31.58,31.57,31.55,31.54,31.54,31.55,31.53,31.55,31.57,31.58,31.60,31.60,31.62,31.60,31.63,31.64,31.64,31.62,31.64,31.62,31.62,31.62,31.60,31.61,31.60,31.58,31.57,31.57,31.58,31.59,31.60,31.59,31.60,31.61,31.58,31.60,31.58,31.59,31.62,31.53,31.54,31.54,31.58,31.56,31.54,31.54,31.56,31.55,31.55,31.56,31.58,31.52,31.55,31.58,31.55,31.55,31.55,31.59,31.53,31.55,31.57,31.56,31.53,31.52,31.54,31.54,31.52,31.54,31.54,31.51,31.52,31.55,31.54,31.51,31.53,31.55,31.53,31.52,31.54,31.56,31.52,31.54,31.52,31.52,31.51,31.51,31.52,31.48,31.52,31.51,31.49,31.47,31.48,31.46,31.46,31.46,31.44,31.46,31.43,31.46,31.43,31.43,31.46,31.43,31.39,31.41,31.44,31.41,31.43,31.36,31.39,31.34,31.41,31.42,31.42,31.41,31.42,31.45,31.44,31.48,31.47,31.49,31.47,31.40,31.40,31.42,31.41,31.45,31.40,31.42,31.38,31.34,31.39,31.37,31.30,31.27,31.29,31.21,31.24,31.21,31.25,31.19,31.30,31.25,31.23,31.16,31.23,31.17,31.22,31.09,31.04,30.94,30.90,30.94,30.86,30.84,30.73,30.86,30.66,30.63,30.66,30.53,30.60,30.51,30.42,30.49,30.55,30.39,30.53,30.62,30.62,30.56,30.66,30.76,30.76,30.65,30.58,30.68,30.56,30.40,30.54,30.65,30.52,30.54,30.59,30.61,30.47,30.63,30.64,30.64,30.50,30.74,30.79,30.78,30.80,31.00,30.83,30.85,30.85,30.83,30.92,30.95,30.86,30.79,30.74,30.78,30.72,30.62,30.60,30.65,30.54,30.41,30.30,30.26,30.31,29.70,30.06,30.14,29.82,29.61,30.08,30.17,29.72,30.19,30.35,30.35,29.94,30.34,30.51,30.64,30.27,30.37,30.50,30.43,30.63,30.37,30.10,30.54,30.50,30.08,30.20,30.65,30.38,30.32,30.49,30.70,30.54,30.64,30.72,30.71,30.50,30.30,30.05,30.36,30.21,29.85,30.11,30.08,29.92,29.53,30.13,29.71,29.55,29.98,30.05,30.04,29.79,30.12,30.31,30.40,30.47,30.27,30.10,30.48,30.36,30.09,30.29,30.35,30.17,30.24,30.53,30.41,30.20,30.37,30.62,30.68,30.84,30.94,31.08,31.16,31.12,31.18,31.21,31.18,31.07,31.00,30.97,30.72,30.92,30.69,30.87,30.75,30.66,30.55,30.78,30.88,30.92,30.93,31.03,31.10,31.15,31.13,30.96,30.96,30.95,30.93,31.03,31.09,31.06,31.08,31.09,31.13,31.04,31.12,31.13,30.91,31.00,31.10,31.02,30.82,31.00,31.07,30.76,30.72,31.00,31.08,30.93,30.67,30.96,30.92,30.70,30.67,30.84,30.97,30.97,30.81,30.67,30.71,30.63,30.48,30.50,30.25,30.16,30.23,29.99,29.83,30.09,29.93,30.12,30.14,30.00,29.69,29.61,29.66,29.34,29.27,29.92,29.67,29.87,30.27,30.19,30.71,30.51,30.46,30.63,30.79,30.73,30.70,30.85,31.00,30.99,30.88,30.81,30.65,30.96,31.02,31.10,30.99,30.92,31.05,31.03,30.90,31.01,30.98,30.80,30.78,30.90,30.72,30.55,30.72,30.75,30.60,30.44,30.52,30.59,30.26,30.22,30.00,30.16,29.92,30.01,29.79,29.82,29.95,30.07,30.02,30.29,30.23,30.08,29.96,30.25,30.41,30.35,30.43,30.52,30.63,30.65,30.70,30.84,30.87,30.77,30.89,30.81,30.71],[10.69,8.69,7.87,8.84,7.18,8.78,8.98,8.33,9.42,8.90,10.56,11.63,11.99,13.93,14.61,15.15,13.96,14.69,14.40,12.51,12.60,12.06,11.23,9.88,11.29,11.59,12.60,13.61,13.80,13.23,11.62,11.80,11.01,12.18,10.47,12.00,9.84,11.13,12.30,12.29,10.50,12.43,12.62,12.96,14.52,14.24,15.85,15.56,14.55,14.01,15.40,14.12,15.23,14.83,14.84,13.26,13.86,13.28,14.96,14.21,15.24,14.96,15.17,13.61,13.58,12.51,14.16,14.23,12.99,11.79,10.60,10.15,11.65,9.50,10.55,9.52,10.17,9.95,10.48,12.14,10.27,11.91,12.94,12.99,13.07,14.57,14.49,14.87,15.66,16.18,17.08,16.87,17.42,16.28,16.35,15.49,15.35,15.11,13.87,13.50,13.09,12.93,11.79,11.71,11.46,10.20,9.81,9.65,9.07,8.68,8.38,7.77,7.43,6.95,6.81,6.56,6.25,5.51,5.51,5.08,3.77,3.33,2.55,2.25,2.13,1.27,0.77,1.29,1.95,3.06,3.71,4.46,5.08,5.52,6.33,4.57,6.87,7.41,6.20,8.10,8.41,7.37,8.07,7.58,7.30,6.06,6.55,5.10,6.41,6.95,7.48,8.70,8.46,7.81,9.50,9.88,8.70,9.83,10.89,11.21,10.42,11.29,12.40,12.21,12.51,13.50,14.38,13.65,14.31,15.95,15.86,16.61,17.21,18.35,17.52,19.29,19.98,21.05,21.01,22.24,23.22,22.43,23.63,23.88,24.89,24.27,25.74,26.44,25.67,26.34,27.28,26.85,26.66,28.05,28.42,27.90,28.43,28.86,29.52,28.88,29.04,29.94,29.57,29.33,29.06,30.28,29.71,29.42,30.25,29.90,29.27,29.50,30.54,30.22,29.96,30.34,30.50,30.07,29.47,30.75,30.79,30.44,30.72,30.73,30.93,30.63,30.66,30.97,30.75,30.76,30.83,31.07,30.62,30.88,30.94,31.04,31.02,31.17,31.05,31.10,31.14,31.34,31.18,31.24,31.39,31.26,31.22,31.35,31.50,31.41,31.25,31.49,31.48,31.41,31.39,31.58,31.49,31.41,31.57,31.53,31.57,31.53,31.59,31.59,31.60,31.60,31.59,31.59,31.62,31.61,31.63,31.63,31.63,31.61,31.64,31.64,31.63,31.62,31.62,31.61,31.60,31.61,31.62,31.64,31.63,31.64,31.63,31.63,31.63,31.64,31.63,31.63,31.61,31.62,31.62,31.63,31.63,31.63,31.61,31.61,31.61,31.63,31.63,31.62,31.61,31.60,31.60,31.60,31.60,31.63,31.63,31.64,31.62,31.62,31.62,31.63,31.63,31.64,31.64,31.63,31.64,31.65,31.64,31.64,31.63,31.62,31.61,31.61,31.61,31.63,31.61,31.64,31.64,31.66,31.64,31.65,31.64,31.63,31.63,31.62,31.62,31.62,31.63,31.63,31.62,31.64,31.64,31.63,31.64,31.62,31.63,31.61,31.61,31.61,31.64,31.61,31.61,31.61,31.62,31.62,31.63,31.63,31.63,31.63,31.62,31.64,31.61,31.61,31.58,31.57,31.59,31.60,31.60,31.62,31.60,31.62,31.59,31.60,31.59,31.58,31.59,31.61,31.62,31.60,31.63,31.64,31.62,31.63,31.63,31.63,31.64,31.63,31.64,31.64,31.64,31.64,31.64,31.64,31.62,31.60,31.63,31.62,31.62,31.60,31.61,31.59,31.61,31.60,31.64,31.63,31.63,31.63,31.65,31.64,31.63,31.63,31.63,31.64,31.63,31.63,31.64,31.62,31.61,31.60,31.59,31.61,31.61,31.62,31.61,31.62,31.62,31.61,31.61,31.61,31.61,31.61,31.60,31.61,31.60,31.62,31.61,31.62,31.59,31.60,31.60,31.61,31.60,31.61,31.60,31.59,31.62,31.62,31.63,31.62,31.62,31.60,31.63,31.59,31.59,31.62,31.62,31.59,31.56,31.59,31.59,31.59,31.59,31.59,31.61,31.59,31.61,31.61,31.61,31.62,31.60,31.60,31.58,31.60,31.59,31.59,31.60,31.60,31.61,31.62,31.64,31.63,31.63,31.61,31.62,31.63,31.61,31.59,31.60,31.58,31.59,31.57,31.59,31.59,31.55,31.54,31.53,31.57,31.56,31.56,31.57,31.55,31.59,31.58,31.60,31.60,31.60,31.60,31.61,31.60,31.59,31.57,31.56,31.52,31.56,31.52,31.52,31.54,31.56,31.57,31.59,31.60,31.60,31.60,31.61,31.63,31.63,31.62,31.63,31.61,31.61,31.60,31.59,31.59,31.59,31.57,31.56,31.55,31.58,31.57,31.60,31.57,31.60,31.61,31.59,31.60,31.59,31.59,31.62,31.53,31.55,31.55,31.56,31.55,31.54,31.54,31.56,31.56,31.58,31.57,31.59,31.54,31.57,31.57,31.57,31.57,31.56,31.58,31.55,31.56,31.56,31.56,31.54,31.53,31.54,31.55,31.53,31.55,31.55,31.54,31.53,31.56,31.55,31.52,31.53,31.55,31.54,31.54,31.56,31.58,31.55,31.56,31.55,31.54,31.52,31.53,31.55,31.50,31.52,31.52,31.51,31.48,31.50,31.47,31.46,31.46,31.47,31.45,31.45,31.44,31.43,31.43,31.45,31.44,31.39,31.42,31.44,31.40,31.43,31.37,31.39,31.37,31.43,31.43,31.45,31.41,31.42,31.45,31.44,31.47,31.45,31.47,31.46,31.38,31.40,31.41,31.40,31.42,31.39,31.38,31.36,31.33,31.35,31.32,31.29,31.23,31.23,31.19,31.20,31.19,31.23,31.20,31.26,31.21,31.18,31.13,31.18,31.11,31.19,31.05,31.03,30.92,30.89,30.86,30.75,30.73,30.70,30.85,30.62,30.63,30.64,30.48,30.59,30.48,30.42,30.46,30.53,30.39,30.51,30.52,30.63,30.52,30.61,30.72,30.69,30.59,30.47,30.58,30.55,30.38,30.50,30.68,30.56,30.50,30.66,30.60,30.41,30.60,30.64,30.60,30.55,30.74,30.85,30.72,30.73,31.00,30.81,30.80,30.83,30.84,30.91,30.95,30.78,30.74,30.73,30.75,30.66,30.60,30.55,30.69,30.56,30.42,30.28,30.24,30.30,29.68,30.05,30.20,29.90,29.71,30.12,30.15,29.77,30.15,30.39,30.39,30.05,30.36,30.53,30.61,30.25,30.38,30.50,30.45,30.67,30.23,30.13,30.55,30.53,29.98,30.28,30.66,30.39,30.28,30.53,30.66,30.49,30.47,30.60,30.62,30.36,30.16,30.11,30.27,30.18,29.81,30.04,29.94,29.92,29.39,30.03,29.79,29.68,29.75,30.00,30.13,29.85,29.95,30.37,30.48,30.39,30.19,30.08,30.38,30.26,29.87,30.29,30.24,30.13,30.14,30.48,30.39,30.31,30.34,30.53,30.63,30.77,30.87,31.01,31.05,31.03,31.11,31.12,31.11,30.98,30.89,30.89,30.63,30.80,30.60,30.78,30.66,30.56,30.40,30.67,30.77,30.80,30.80,30.95,31.04,31.08,31.04,30.85,30.85,30.86,30.79,30.93,30.99,30.97,31.00,30.96,31.06,30.95,31.03,31.03,30.84,30.91,31.01,30.89,30.80,30.88,30.95,30.70,30.64,30.91,30.97,30.85,30.60,30.87,30.82,30.59,30.58,30.72,30.89,30.88,30.75,30.57,30.66,30.60,30.39,30.49,30.20,30.17,30.20,29.84,29.73,30.04,29.86,29.93,29.94,29.95,29.69,29.80,29.84,29.54,29.45,30.14,29.72,30.14,30.29,30.25,30.66,30.46,30.42,30.53,30.68,30.64,30.65,30.77,30.96,30.91,30.85,30.73,30.71,30.92,30.98,31.06,30.92,30.85,31.02,30.99,30.80,30.96,30.90,30.72,30.70,30.85,30.64,30.46,30.68,30.72,30.54,30.40,30.57,30.46,30.39,30.29,30.01,30.23,29.93,29.92,29.81,29.69,29.79,30.08,29.87,30.12,30.16,29.98,29.74,30.07,30.33,30.31,30.38,30.48,30.63,30.61,30.60,30.75,30.76,30.71,30.81,30.70,30.62],[9.07,7.90,6.39,7.24,6.19,7.60,7.49,7.03,8.01,7.77,8.90,9.75,9.98,12.02,12.48,13.53,11.93,12.33,12.19,10.14,10.82,9.80,9.27,8.24,9.72,9.32,10.48,11.03,11.58,11.08,9.51,9.32,8.73,9.49,8.49,9.64,8.51,9.74,10.69,10.27,8.77,11.00,9.91,10.83,12.26,11.65,13.48,13.34,12.20,11.55,12.99,11.56,12.78,12.60,12.30,11.36,11.68,10.76,12.65,11.64,13.20,12.92,12.96,11.47,11.64,10.53,12.25,12.28,11.34,10.09,9.17,8.71,9.18,7.92,8.38,7.88,8.15,7.88,8.88,9.73,8.65,10.53,11.40,11.10,11.06,12.01,12.66,12.86,14.37,14.85,15.34,15.01,15.98,14.84,14.37,14.09,13.21,13.12,12.31,11.65,11.17,11.00,10.39,10.24,9.53,8.71,8.55,8.12,7.63,7.41,6.97,6.44,6.37,5.86,5.53,5.52,4.99,4.27,4.60,3.98,2.94,2.38,2.03,2.02,2.43,1.84,0.95,0.76,1.18,2.01,2.66,3.40,3.74,4.35,5.89,4.22,5.98,5.77,5.57,6.58,6.79,6.53,7.14,7.13,6.34,5.59,6.51,4.26,6.20,6.24,6.65,7.36,7.12,6.96,7.84,8.03,7.75,8.35,9.47,9.88,8.89,10.14,10.81,10.52,11.20,12.37,12.28,12.13,13.26,13.79,14.12,15.66,16.62,16.25,16.49,17.50,18.92,19.31,19.55,20.95,19.81,21.34,21.30,22.67,22.41,21.79,23.47,23.38,23.88,24.34,25.16,24.29,24.59,26.35,26.16,25.94,26.80,27.37,28.07,27.26,27.95,28.29,28.21,28.32,27.59,29.21,28.80,28.40,29.20,29.22,28.28,28.57,29.94,29.70,28.84,29.64,30.10,28.86,28.50,30.59,29.93,29.71,29.99,30.45,29.99,30.22,30.79,30.59,30.32,30.37,30.61,30.61,30.48,30.94,30.90,30.73,30.96,31.06,30.83,30.94,31.07,31.22,31.01,31.05,31.29,31.18,31.04,31.28,31.39,31.22,31.15,31.40,31.36,31.23,31.30,31.46,31.38,31.37,31.45,31.44,31.43,31.48,31.47,31.46,31.51,31.49,31.47,31.51,31.55,31.55,31.58,31.59,31.59,31.58,31.59,31.60,31.61,31.59,31.58,31.60,31.58,31.59,31.59,31.61,31.61,31.61,31.61,31.60,31.61,31.62,31.60,31.60,31.58,31.58,31.60,31.61,31.60,31.59,31.58,31.59,31.59,31.61,31.60,31.61,31.59,31.59,31.56,31.54,31.57,31.60,31.60,31.62,31.60,31.61,31.61,31.63,31.63,31.62,31.62,31.60,31.63,31.63,31.62,31.61,31.61,31.59,31.60,31.58,31.60,31.61,31.60,31.62,31.63,31.65,31.64,31.64,31.63,31.63,31.61,31.63,31.62,31.62,31.62,31.63,31.62,31.63,31.63,31.62,31.62,31.62,31.61,31.60,31.60,31.61,31.63,31.60,31.61,31.60,31.61,31.62,31.63,31.62,31.63,31.61,31.62,31.63,31.60,31.60,31.57,31.54,31.57,31.59,31.59,31.62,31.59,31.62,31.59,31.60,31.59,31.58,31.60,31.62,31.62,31.61,31.63,31.63,31.62,31.63,31.64,31.63,31.64,31.63,31.65,31.64,31.64,31.62,31.63,31.63,31.63,31.62,31.63,31.63,31.63,31.63,31.63,31.60,31.63,31.61,31.64,31.63,31.63,31.63,31.64,31.66,31.63,31.64,31.64,31.64,31.63,31.64,31.64,31.64,31.63,31.61,31.61,31.62,31.62,31.63,31.62,31.63,31.63,31.60,31.61,31.60,31.60,31.63,31.59,31.62,31.60,31.62,31.61,31.63,31.59,31.61,31.59,31.62,31.59,31.61,31.62,31.60,31.62,31.61,31.64,31.62,31.60,31.60,31.63,31.59,31.58,31.61,31.62,31.58,31.56,31.59,31.59,31.58,31.59,31.59,31.61,31.59,31.62,31.61,31.61,31.62,31.62,31.61,31.59,31.61,31.59,31.59,31.60,31.61,31.61,31.62,31.64,31.62,31.64,31.62,31.62,31.62,31.61,31.59,31.60,31.58,31.60,31.58,31.59,31.59,31.58,31.56,31.55,31.57,31.57,31.56,31.57,31.56,31.58,31.58,31.60,31.61,31.61,31.61,31.61,31.60,31.58,31.56,31.54,31.53,31.55,31.55,31.56,31.57,31.56,31.57,31.59,31.59,31.61,31.59,31.62,31.64,31.63,31.62,31.63,31.62,31.61,31.61,31.59,31.60,31.60,31.58,31.57,31.55,31.59,31.58,31.60,31.58,31.60,31.60,31.59,31.60,31.59,31.59,31.62,31.52,31.53,31.55,31.54,31.53,31.51,31.53,31.55,31.54,31.55,31.56,31.57,31.52,31.56,31.57,31.56,31.56,31.55,31.58,31.54,31.55,31.56,31.58,31.54,31.56,31.57,31.56,31.55,31.56,31.54,31.52,31.52,31.55,31.54,31.53,31.53,31.55,31.53,31.51,31.54,31.55,31.53,31.53,31.53,31.51,31.48,31.50,31.51,31.48,31.50,31.49,31.49,31.47,31.49,31.46,31.45,31.45,31.43,31.45,31.43,31.44,31.42,31.40,31.45,31.44,31.38,31.43,31.42,31.37,31.41,31.34,31.35,31.33,31.40,31.42,31.39,31.39,31.39,31.42,31.43,31.48,31.47,31.50,31.44,31.37,31.40,31.40,31.39,31.41,31.35,31.39,31.33,31.33,31.37,31.32,31.24,31.22,31.21,31.14,31.17,31.10,31.19,31.12,31.24,31.16,31.13,31.03,31.09,30.98,31.07,30.87,30.93,30.73,30.75,30.71,30.66,30.61,30.28,30.62,30.41,30.32,30.25,30.24,30.34,30.05,30.00,30.18,30.24,30.04,30.18,30.32,30.46,30.23,30.51,30.59,30.66,30.45,30.34,30.54,30.44,30.03,30.35,30.50,30.18,30.19,30.31,30.40,30.02,30.29,30.39,30.29,30.16,30.37,30.57,30.39,30.34,30.74,30.49,30.49,30.59,30.52,30.70,30.78,30.68,30.59,30.38,30.58,30.57,30.29,30.33,30.50,30.34,30.06,29.69,29.72,30.05,28.81,29.20,29.82,29.34,29.03,29.40,29.69,29.12,29.47,29.80,29.92,29.30,29.96,30.12,30.44,29.92,29.77,29.92,29.92,30.20,29.73,29.58,30.11,30.14,29.37,29.76,30.32,29.92,29.74,30.12,30.40,30.17,30.25,30.36,30.39,30.23,30.04,29.81,30.02,29.62,29.29,29.60,29.48,29.16,28.89,29.50,29.16,28.96,29.27,29.44,29.38,29.10,29.43,30.06,30.12,30.30,29.81,29.62,30.17,29.99,29.57,29.88,30.00,29.87,30.08,30.29,30.19,30.05,30.18,30.40,30.49,30.65,30.69,30.89,30.99,30.92,31.04,30.99,30.99,30.82,30.74,30.78,30.53,30.71,30.46,30.67,30.50,30.47,30.28,30.58,30.64,30.69,30.70,30.83,30.95,30.99,30.96,30.74,30.74,30.74,30.70,30.81,30.88,30.87,30.90,30.90,31.00,30.83,30.95,30.96,30.73,30.82,30.92,30.77,30.69,30.76,30.87,30.57,30.53,30.80,30.86,30.68,30.42,30.79,30.71,30.36,30.34,30.65,30.81,30.81,30.57,30.39,30.56,30.53,30.16,30.35,29.99,29.89,29.85,29.46,29.47,29.66,29.46,29.74,29.62,29.61,29.66,29.48,29.53,29.08,29.02,29.63,29.61,29.72,30.08,29.91,30.48,30.38,30.27,30.39,30.67,30.60,30.56,30.67,30.82,30.81,30.74,30.58,30.56,30.83,30.91,30.99,30.81,30.74,30.97,30.91,30.73,30.92,30.89,30.63,30.62,30.86,30.52,30.33,30.63,30.69,30.41,30.19,30.44,30.34,30.30,30.19,29.73,30.02,29.81,29.74,29.69,29.43,29.59,29.95,29.62,29.71,30.04,29.72,29.51,29.79,30.13,29.87,30.16,30.27,30.31,30.28,30.29,30.50,30.52,30.48,30.59,30.47,30.36],[8.69,8.01,6.48,6.95,5.80,7.55,7.54,6.70,7.64,7.11,8.58,8.78,9.36,10.33,11.87,12.57,11.16,11.48,11.46,9.64,10.14,9.29,8.84,8.20,9.46,9.11,10.21,10.66,10.83,10.66,9.11,8.84,8.14,8.78,7.98,8.73,8.09,9.34,9.88,9.33,8.19,9.58,9.07,9.72,11.26,11.18,12.59,12.15,11.24,10.72,12.18,11.21,12.08,11.98,11.69,10.94,11.21,10.31,11.87,11.06,12.08,11.79,11.91,10.37,10.97,10.16,11.54,11.24,10.65,9.29,8.91,8.41,8.64,7.36,8.38,7.36,7.38,7.69,8.89,9.91,9.39,10.78,11.44,11.23,11.06,12.02,12.67,12.44,13.86,14.74,15.41,14.86,15.05,13.92,13.40,12.88,12.34,12.56,11.75,11.39,10.92,10.88,10.15,10.00,9.27,8.75,8.59,7.78,7.80,7.50,7.10,6.63,6.82,6.15,5.83,5.68,5.08,4.29,4.48,4.00,2.86,2.66,2.54,2.37,3.37,2.79,1.99,1.23,0.76,1.21,1.84,2.69,3.15,3.95,4.72,3.46,5.26,5.65,5.27,6.51,6.75,6.15,6.39,6.53,6.02,5.30,5.20,4.12,5.72,5.84,6.01,6.86,6.64,6.37,7.36,7.85,7.15,7.89,9.09,9.22,8.40,9.41,10.81,10.53,11.22,12.23,13.09,12.41,13.74,14.69,14.37,15.71,16.65,16.54,16.03,17.63,18.33,19.42,19.13,20.13,20.06,21.16,21.00,21.76,22.72,22.34,23.23,23.79,24.06,24.28,25.24,24.49,24.53,26.44,26.62,26.16,27.19,27.76,28.34,27.62,28.25,29.00,28.71,28.60,28.16,29.40,29.02,28.88,29.75,29.37,28.53,29.03,30.21,29.81,29.37,30.01,30.04,29.31,29.06,30.70,30.08,29.59,30.28,30.40,30.45,30.06,30.78,30.61,30.09,30.56,30.42,30.75,30.37,30.89,30.83,30.81,31.08,31.07,30.82,30.89,31.07,31.39,31.03,31.22,31.47,31.27,31.20,31.44,31.55,31.34,31.39,31.52,31.47,31.44,31.48,31.59,31.51,31.50,31.57,31.52,31.54,31.57,31.59,31.55,31.59,31.60,31.55,31.59,31.60,31.60,31.62,31.63,31.63,31.61,31.63,31.63,31.63,31.61,31.62,31.61,31.60,31.62,31.63,31.64,31.62,31.65,31.63,31.63,31.63,31.65,31.62,31.64,31.61,31.62,31.63,31.64,31.63,31.64,31.62,31.62,31.63,31.65,31.64,31.63,31.63,31.62,31.59,31.60,31.60,31.63,31.63,31.64,31.64,31.64,31.63,31.63,31.63,31.64,31.64,31.64,31.65,31.65,31.64,31.64,31.64,31.62,31.61,31.61,31.62,31.63,31.62,31.64,31.64,31.66,31.64,31.66,31.64,31.63,31.64,31.63,31.62,31.63,31.63,31.64,31.64,31.64,31.65,31.63,31.64,31.63,31.63,31.62,31.63,31.62,31.65,31.61,31.63,31.61,31.63,31.63,31.64,31.64,31.64,31.64,31.63,31.65,31.62,31.62,31.59,31.59,31.60,31.61,31.61,31.63,31.61,31.63,31.60,31.62,31.60,31.58,31.60,31.62,31.63,31.62,31.64,31.64,31.63,31.64,31.65,31.64,31.65,31.64,31.65,31.65,31.65,31.65,31.64,31.64,31.63,31.61,31.63,31.62,31.62,31.60,31.62,31.60,31.63,31.62,31.64,31.63,31.64,31.64,31.66,31.65,31.64,31.63,31.64,31.64,31.64,31.64,31.64,31.64,31.62,31.61,31.62,31.62,31.63,31.64,31.63,31.63,31.64,31.62,31.62,31.62,31.61,31.62,31.61,31.62,31.61,31.63,31.62,31.63,31.62,31.62,31.61,31.62,31.62,31.61,31.61,31.61,31.63,31.62,31.64,31.62,31.62,31.62,31.64,31.60,31.61,31.63,31.63,31.61,31.59,31.60,31.60,31.61,31.62,31.61,31.63,31.60,31.62,31.62,31.62,31.62,31.63,31.61,31.59,31.61,31.59,31.59,31.60,31.60,31.62,31.63,31.65,31.63,31.65,31.63,31.63,31.64,31.62,31.61,31.62,31.60,31.60,31.58,31.59,31.58,31.57,31.57,31.57,31.59,31.58,31.58,31.57,31.57,31.58,31.59,31.61,31.61,31.62,31.62,31.61,31.60,31.58,31.56,31.55,31.56,31.56,31.56,31.57,31.57,31.56,31.57,31.60,31.59,31.61,31.60,31.62,31.64,31.64,31.62,31.64,31.62,31.61,31.61,31.59,31.60,31.59,31.58,31.57,31.56,31.59,31.58,31.60,31.58,31.61,31.61,31.60,31.62,31.61,31.62,31.63,31.55,31.56,31.55,31.56,31.55,31.53,31.54,31.56,31.56,31.58,31.56,31.58,31.55,31.57,31.57,31.57,31.58,31.57,31.59,31.56,31.57,31.58,31.57,31.56,31.56,31.56,31.56,31.54,31.56,31.55,31.54,31.54,31.57,31.57,31.54,31.55,31.56,31.57,31.55,31.57,31.58,31.58,31.56,31.55,31.55,31.54,31.54,31.54,31.53,31.52,31.53,31.52,31.49,31.52,31.49,31.49,31.50,31.51,31.49,31.47,31.47,31.44,31.47,31.47,31.44,31.39,31.42,31.45,31.39,31.44,31.38,31.39,31.35,31.42,31.43,31.43,31.41,31.42,31.45,31.45,31.49,31.49,31.50,31.51,31.42,31.40,31.41,31.39,31.40,31.35,31.37,31.32,31.32,31.31,31.24,31.21,31.17,31.16,31.10,31.13,31.10,31.16,31.14,31.20,31.15,31.11,31.01,31.06,30.98,31.02,30.91,30.92,30.74,30.71,30.64,30.56,30.51,30.39,30.63,30.29,30.36,30.35,30.16,30.27,30.15,30.14,30.20,30.20,29.97,30.27,30.30,30.43,30.21,30.37,30.43,30.50,30.39,30.26,30.42,30.28,30.07,30.22,30.42,30.24,30.23,30.30,30.25,30.09,30.26,30.34,30.30,30.22,30.47,30.47,30.47,30.40,30.69,30.57,30.60,30.62,30.55,30.63,30.74,30.60,30.51,30.43,30.55,30.45,30.31,30.31,30.44,30.28,30.01,29.81,29.79,29.93,29.04,29.52,29.91,29.32,29.32,29.73,29.89,29.25,29.70,29.98,30.04,29.61,30.05,30.14,30.32,29.95,29.89,30.13,30.10,30.35,29.86,29.71,30.25,30.33,29.59,29.90,30.42,30.06,29.86,30.18,30.48,30.22,30.20,30.24,30.30,30.08,29.80,29.81,30.04,29.75,29.26,29.78,29.59,29.32,28.89,29.67,29.33,29.21,29.52,29.59,29.68,29.40,29.56,30.14,30.23,30.21,29.79,29.78,30.19,29.91,29.54,30.00,29.92,29.74,29.99,30.31,30.10,29.91,30.11,30.50,30.50,30.74,30.78,30.92,30.98,30.91,30.99,30.98,31.00,30.89,30.86,30.79,30.54,30.73,30.43,30.69,30.45,30.42,30.36,30.59,30.64,30.70,30.71,30.83,30.95,30.97,30.96,30.74,30.73,30.74,30.70,30.83,30.90,30.89,30.89,30.92,31.01,30.82,30.97,31.02,30.74,30.80,30.94,30.90,30.71,30.79,30.96,30.62,30.52,30.86,30.94,30.81,30.46,30.78,30.77,30.53,30.43,30.66,30.76,30.76,30.57,30.44,30.48,30.45,30.10,30.30,29.80,29.95,29.93,29.49,29.41,29.78,29.62,29.88,29.74,29.62,29.44,29.36,29.44,28.97,28.72,29.62,29.47,29.83,30.08,29.79,30.35,30.29,30.14,30.33,30.57,30.53,30.51,30.65,30.81,30.81,30.74,30.58,30.52,30.81,30.90,30.96,30.82,30.73,30.97,30.92,30.70,30.89,30.90,30.61,30.58,30.80,30.54,30.32,30.58,30.65,30.39,30.21,30.43,30.30,30.27,30.13,29.61,29.98,29.82,29.67,29.45,29.48,29.63,30.11,29.68,29.86,29.97,29.79,29.56,29.87,30.23,30.12,30.27,30.38,30.50,30.48,30.56,30.61,30.63,30.61,30.71,30.59,30.38],[9.45,8.59,7.10,8.83,6.90,8.55,8.60,7.29,8.14,8.02,9.07,9.69,9.99,11.73,11.99,13.00,12.07,12.63,12.67,10.74,11.34,10.58,10.27,9.46,10.71,10.13,11.20,11.64,12.04,11.35,9.77,9.82,9.23,10.12,8.67,10.05,8.23,9.71,10.24,10.25,9.08,10.54,10.09,10.63,12.13,12.04,14.21,13.49,12.51,11.76,13.69,12.42,13.41,13.41,12.98,11.92,12.13,11.28,13.03,12.11,13.41,12.68,12.92,11.27,11.26,10.41,11.57,11.80,10.78,9.93,9.16,8.53,9.45,7.59,8.85,8.01,8.83,8.43,9.30,10.27,9.52,11.19,11.78,12.07,12.00,13.57,13.14,14.01,14.85,15.49,16.06,15.81,16.42,15.39,15.01,14.92,14.21,14.10,13.26,12.78,12.31,12.27,11.42,11.26,10.07,9.55,9.56,8.51,8.40,8.30,7.70,6.94,6.99,6.53,6.08,5.68,5.26,4.25,4.28,3.99,2.61,2.57,2.95,2.98,4.26,4.09,2.93,2.52,1.39,0.77,1.26,2.25,2.44,3.17,4.47,3.66,5.81,6.74,5.32,7.38,7.26,6.81,7.37,7.41,6.76,5.88,6.32,4.76,6.13,6.65,6.41,7.72,7.37,7.29,8.03,8.66,8.31,8.90,9.87,10.79,9.75,10.59,11.75,11.60,12.32,12.80,13.90,13.33,14.50,15.45,15.50,17.07,17.39,18.12,17.06,18.79,20.71,21.47,21.06,22.18,22.93,22.59,22.91,23.48,24.95,23.85,24.89,25.84,25.75,25.41,26.31,26.52,26.46,27.45,28.11,27.76,28.00,28.17,29.42,28.77,28.93,29.25,29.64,29.27,29.21,30.18,29.86,29.68,29.83,30.07,29.52,29.56,30.53,30.48,30.19,30.36,30.70,30.37,29.75,30.93,30.83,30.67,30.68,30.94,31.08,30.58,31.02,31.08,30.63,30.95,30.97,31.11,30.78,31.26,31.13,31.17,31.36,31.37,31.26,31.24,31.40,31.43,31.34,31.37,31.51,31.43,31.39,31.52,31.56,31.50,31.50,31.56,31.56,31.56,31.59,31.61,31.59,31.61,31.61,31.60,31.62,31.62,31.60,31.60,31.61,31.60,31.59,31.60,31.61,31.61,31.63,31.63,31.63,31.62,31.64,31.63,31.63,31.61,31.62,31.61,31.60,31.62,31.62,31.63,31.63,31.63,31.62,31.62,31.63,31.63,31.63,31.63,31.62,31.61,31.62,31.63,31.63,31.62,31.60,31.61,31.62,31.62,31.61,31.62,31.60,31.60,31.58,31.59,31.60,31.62,31.61,31.63,31.62,31.62,31.62,31.63,31.63,31.63,31.63,31.62,31.64,31.64,31.64,31.63,31.63,31.61,31.60,31.62,31.61,31.62,31.62,31.63,31.63,31.65,31.63,31.65,31.63,31.63,31.63,31.62,31.62,31.62,31.62,31.64,31.63,31.63,31.64,31.63,31.64,31.63,31.62,31.61,31.62,31.62,31.64,31.62,31.63,31.63,31.64,31.64,31.64,31.64,31.64,31.63,31.62,31.64,31.62,31.61,31.58,31.57,31.59,31.60,31.60,31.63,31.60,31.62,31.60,31.61,31.61,31.59,31.60,31.62,31.63,31.61,31.63,31.63,31.63,31.64,31.64,31.64,31.65,31.64,31.65,31.64,31.64,31.63,31.63,31.63,31.62,31.60,31.63,31.63,31.63,31.62,31.62,31.60,31.62,31.60,31.63,31.62,31.62,31.63,31.64,31.65,31.63,31.63,31.63,31.63,31.62,31.62,31.62,31.62,31.59,31.59,31.58,31.59,31.60,31.61,31.61,31.62,31.62,31.60,31.61,31.59,31.60,31.62,31.58,31.60,31.59,31.61,31.60,31.63,31.58,31.60,31.58,31.61,31.60,31.60,31.60,31.58,31.62,31.62,31.63,31.60,31.59,31.59,31.62,31.57,31.57,31.61,31.61,31.58,31.55,31.57,31.58,31.58,31.59,31.58,31.61,31.59,31.61,31.61,31.61,31.61,31.62,31.62,31.60,31.60,31.60,31.60,31.61,31.61,31.62,31.63,31.64,31.62,31.64,31.61,31.62,31.62,31.60,31.59,31.59,31.57,31.59,31.57,31.59,31.58,31.58,31.58,31.58,31.59,31.59,31.57,31.58,31.55,31.58,31.57,31.60,31.61,31.61,31.61,31.62,31.61,31.58,31.57,31.55,31.57,31.56,31.58,31.58,31.58,31.57,31.57,31.60,31.59,31.61,31.59,31.62,31.64,31.63,31.62,31.63,31.62,31.60,31.60,31.58,31.60,31.60,31.58,31.58,31.57,31.59,31.59,31.59,31.59,31.60,31.60,31.59,31.59,31.58,31.59,31.61,31.57,31.57,31.56,31.58,31.57,31.56,31.56,31.58,31.57,31.58,31.58,31.59,31.56,31.58,31.59,31.58,31.58,31.58,31.59,31.57,31.57,31.58,31.57,31.56,31.55,31.56,31.57,31.55,31.57,31.56,31.55,31.55,31.57,31.57,31.54,31.55,31.57,31.57,31.55,31.57,31.58,31.56,31.56,31.55,31.54,31.52,31.52,31.54,31.51,31.53,31.52,31.50,31.48,31.51,31.49,31.49,31.49,31.49,31.49,31.47,31.48,31.47,31.47,31.49,31.46,31.42,31.43,31.46,31.41,31.46,31.40,31.41,31.36,31.43,31.45,31.45,31.43,31.45,31.47,31.46,31.51,31.52,31.53,31.52,31.45,31.45,31.46,31.44,31.46,31.44,31.43,31.40,31.37,31.39,31.34,31.28,31.24,31.27,31.19,31.23,31.17,31.26,31.17,31.28,31.22,31.20,31.07,31.14,31.04,31.15,30.98,31.02,30.84,30.87,30.74,30.66,30.66,30.55,30.69,30.48,30.46,30.44,30.37,30.42,30.28,30.23,30.32,30.39,30.18,30.33,30.48,30.63,30.34,30.54,30.63,30.65,30.45,30.43,30.55,30.46,30.19,30.45,30.56,30.32,30.31,30.40,30.47,30.21,30.41,30.45,30.42,30.32,30.48,30.52,30.63,30.49,30.71,30.66,30.70,30.66,30.67,30.73,30.82,30.63,30.63,30.55,30.60,30.55,30.41,30.40,30.51,30.41,30.19,30.03,29.91,30.13,29.27,29.48,29.93,29.49,29.39,29.65,29.92,29.45,29.71,30.02,30.07,29.68,30.09,30.25,30.48,30.08,30.00,30.21,30.18,30.43,30.03,29.80,30.30,30.32,29.75,29.99,30.50,30.17,29.95,30.28,30.52,30.36,30.32,30.42,30.42,30.24,30.18,29.93,30.23,29.97,29.68,29.97,29.71,29.55,29.21,29.77,29.34,29.38,29.66,29.71,29.79,29.42,29.77,30.27,30.24,30.35,30.06,29.85,30.22,30.08,29.66,30.00,30.05,29.87,30.05,30.30,30.21,30.03,30.21,30.49,30.53,30.73,30.78,30.92,31.01,30.94,31.00,31.01,31.02,30.92,30.88,30.82,30.57,30.78,30.53,30.73,30.53,30.48,30.27,30.59,30.69,30.77,30.78,30.86,30.98,31.01,31.00,30.81,30.81,30.82,30.74,30.85,30.91,30.90,30.93,30.89,31.00,30.87,31.00,31.00,30.80,30.86,30.96,30.87,30.75,30.84,30.95,30.68,30.58,30.87,30.95,30.82,30.53,30.84,30.81,30.52,30.49,30.72,30.84,30.84,30.63,30.47,30.54,30.53,30.22,30.36,29.89,29.97,29.98,29.66,29.51,29.74,29.65,29.83,29.83,29.68,29.28,29.24,29.40,28.85,28.82,29.61,29.40,29.71,30.07,29.85,30.53,30.31,30.25,30.41,30.68,30.62,30.59,30.67,30.87,30.83,30.81,30.61,30.43,30.86,30.91,30.95,30.83,30.76,30.99,30.93,30.73,30.91,30.92,30.62,30.63,30.85,30.55,30.32,30.65,30.69,30.43,30.22,30.40,30.33,30.05,30.12,29.71,29.94,29.63,29.70,29.55,29.49,29.64,30.02,29.84,29.89,30.10,29.87,29.67,29.95,30.20,30.15,30.28,30.37,30.45,30.47,30.49,30.69,30.65,30.62,30.71,30.61,30.55],[11.17,9.27,8.14,9.08,6.12,9.61,8.90,6.66,8.21,6.91,9.62,10.14,10.36,12.93,13.11,14.12,12.77,12.99,12.99,11.28,12.18,10.83,11.71,9.92,11.36,10.51,11.41,12.17,12.21,11.93,10.06,10.03,10.02,10.02,9.38,9.87,7.39,9.69,10.18,10.32,8.95,10.59,10.76,10.70,12.36,12.51,14.20,13.53,12.69,11.86,13.84,12.44,13.67,13.89,13.68,12.67,12.45,11.49,13.19,12.10,13.68,12.97,13.19,11.15,11.92,10.70,12.02,11.64,10.92,9.86,8.96,8.35,9.75,7.84,9.16,8.89,9.26,9.26,10.11,11.41,10.51,11.85,12.96,12.87,12.47,13.52,14.18,14.20,15.21,16.17,16.53,16.16,16.74,15.29,14.70,14.85,14.20,13.87,13.36,13.45,12.83,12.76,12.09,12.02,11.07,10.42,10.46,9.76,9.29,8.88,8.76,7.90,8.04,7.19,6.76,6.24,5.89,4.99,4.95,4.66,3.38,3.41,3.89,3.88,6.91,4.84,3.99,3.20,2.25,1.29,0.76,1.53,2.13,3.01,4.04,3.73,5.64,7.33,5.92,8.83,8.86,8.07,9.18,9.22,8.33,6.86,7.50,5.67,7.13,8.03,7.31,8.51,8.99,8.16,9.04,9.62,9.45,9.62,10.28,11.36,10.73,11.52,12.62,12.94,13.48,14.11,14.88,14.56,15.69,16.22,16.63,17.68,18.20,18.72,18.60,19.40,20.36,21.02,21.03,22.32,22.41,22.35,22.56,23.87,24.08,23.01,24.43,25.40,25.57,25.78,26.37,26.10,26.28,27.67,27.94,27.48,28.09,28.70,29.16,28.76,29.21,29.66,29.57,29.64,29.73,30.23,30.13,29.97,30.16,30.34,29.89,30.04,30.60,30.75,30.59,30.61,30.81,30.32,30.22,30.91,30.90,30.81,30.75,30.94,30.89,30.80,31.02,31.07,30.91,30.95,30.90,31.15,31.01,31.18,31.12,31.19,31.32,31.29,31.26,31.29,31.28,31.40,31.35,31.38,31.47,31.41,31.39,31.47,31.54,31.48,31.47,31.54,31.54,31.54,31.56,31.60,31.59,31.58,31.61,31.59,31.61,31.61,31.61,31.60,31.61,31.60,31.59,31.59,31.61,31.62,31.63,31.63,31.63,31.61,31.64,31.63,31.62,31.61,31.63,31.61,31.60,31.62,31.62,31.64,31.62,31.65,31.61,31.63,31.63,31.64,31.63,31.65,31.60,31.62,31.62,31.64,31.63,31.64,31.61,31.62,31.62,31.63,31.63,31.63,31.62,31.61,31.59,31.60,31.61,31.64,31.64,31.64,31.64,31.64,31.63,31.64,31.65,31.65,31.64,31.64,31.65,31.65,31.65,31.64,31.64,31.63,31.62,31.63,31.63,31.64,31.64,31.66,31.65,31.67,31.65,31.66,31.65,31.64,31.64,31.64,31.64,31.64,31.64,31.65,31.65,31.66,31.65,31.65,31.66,31.65,31.65,31.63,31.64,31.64,31.66,31.64,31.65,31.64,31.65,31.65,31.66,31.66,31.65,31.65,31.65,31.67,31.64,31.64,31.61,31.59,31.62,31.62,31.62,31.65,31.62,31.65,31.62,31.64,31.63,31.61,31.62,31.64,31.65,31.64,31.65,31.66,31.65,31.66,31.65,31.66,31.66,31.66,31.66,31.66,31.66,31.66,31.65,31.65,31.65,31.62,31.66,31.65,31.65,31.63,31.64,31.61,31.64,31.63,31.65,31.64,31.64,31.66,31.66,31.66,31.65,31.66,31.66,31.65,31.64,31.65,31.63,31.64,31.63,31.62,31.62,31.62,31.63,31.64,31.63,31.64,31.65,31.63,31.64,31.62,31.63,31.64,31.62,31.63,31.63,31.64,31.63,31.65,31.61,31.63,31.62,31.64,31.63,31.63,31.62,31.62,31.64,31.64,31.65,31.63,31.63,31.63,31.64,31.61,31.61,31.64,31.64,31.62,31.59,31.61,31.61,31.60,31.63,31.61,31.63,31.61,31.62,31.62,31.63,31.62,31.62,31.62,31.61,31.62,31.59,31.59,31.59,31.60,31.62,31.63,31.65,31.64,31.64,31.63,31.63,31.65,31.63,31.61,31.62,31.59,31.61,31.59,31.60,31.58,31.57,31.56,31.57,31.59,31.59,31.58,31.57,31.57,31.59,31.59,31.61,31.61,31.63,31.62,31.63,31.60,31.59,31.56,31.55,31.56,31.56,31.56,31.56,31.56,31.55,31.58,31.60,31.60,31.61,31.62,31.64,31.65,31.65,31.64,31.65,31.63,31.62,31.61,31.59,31.60,31.59,31.57,31.55,31.55,31.59,31.58,31.60,31.59,31.61,31.62,31.61,31.62,31.61,31.61,31.64,31.57,31.58,31.58,31.60,31.58,31.59,31.59,31.59,31.60,31.60,31.59,31.61,31.59,31.60,31.60,31.60,31.61,31.59,31.61,31.59,31.59,31.59,31.58,31.58,31.57,31.57,31.58,31.56,31.58,31.58,31.57,31.55,31.59,31.59,31.54,31.57,31.59,31.59,31.57,31.59,31.60,31.58,31.57,31.58,31.58,31.55,31.57,31.58,31.56,31.55,31.56,31.54,31.54,31.55,31.52,31.53,31.51,31.54,31.53,31.49,31.50,31.52,31.51,31.51,31.49,31.48,31.47,31.49,31.47,31.50,31.44,31.44,31.42,31.48,31.48,31.49,31.46,31.49,31.49,31.48,31.53,31.53,31.54,31.52,31.45,31.46,31.46,31.43,31.45,31.41,31.43,31.40,31.36,31.38,31.33,31.31,31.28,31.30,31.20,31.26,31.20,31.26,31.21,31.29,31.25,31.23,31.12,31.19,31.11,31.21,31.08,31.09,30.99,30.96,30.92,30.84,30.82,30.73,30.92,30.67,30.66,30.62,30.62,30.64,30.45,30.43,30.57,30.54,30.37,30.56,30.57,30.66,30.51,30.62,30.75,30.78,30.66,30.59,30.74,30.67,30.40,30.64,30.75,30.58,30.53,30.60,30.62,30.46,30.64,30.68,30.60,30.58,30.81,30.71,30.70,30.79,30.94,30.77,30.78,30.79,30.83,30.84,30.95,30.80,30.80,30.75,30.79,30.73,30.62,30.59,30.70,30.49,30.35,30.15,30.13,30.25,29.47,29.77,30.14,29.71,29.58,29.88,30.23,29.62,29.93,30.25,30.38,29.81,30.35,30.50,30.60,30.23,30.21,30.40,30.37,30.52,30.15,29.90,30.45,30.42,29.82,30.10,30.65,30.35,30.14,30.45,30.66,30.47,30.44,30.52,30.51,30.30,30.11,29.90,30.26,30.06,29.59,30.04,29.84,29.60,29.19,29.91,29.41,29.22,29.71,29.85,29.71,29.44,29.88,30.27,30.36,30.41,30.05,29.81,30.27,30.07,29.72,30.12,30.11,29.86,30.09,30.39,30.25,30.09,30.31,30.49,30.59,30.78,30.84,30.97,31.08,30.98,31.02,31.06,31.03,30.93,30.87,30.86,30.64,30.83,30.57,30.72,30.55,30.50,30.30,30.59,30.67,30.71,30.74,30.86,30.93,30.98,30.99,30.83,30.79,30.84,30.77,30.88,30.88,30.96,30.96,30.95,31.03,30.89,31.02,31.06,30.84,30.91,31.02,30.91,30.80,30.93,30.99,30.70,30.63,30.94,31.01,30.81,30.60,30.84,30.83,30.62,30.60,30.75,30.82,30.82,30.69,30.52,30.54,30.55,30.28,30.32,30.00,29.92,30.00,29.81,29.60,29.78,29.75,29.93,29.88,29.86,29.59,29.56,29.63,28.81,28.75,29.62,29.60,29.84,30.09,29.97,30.43,30.36,30.29,30.43,30.64,30.60,30.64,30.73,30.80,30.89,30.74,30.62,30.57,30.83,30.91,30.94,30.87,30.76,30.99,30.92,30.79,30.90,30.93,30.67,30.67,30.81,30.60,30.40,30.59,30.64,30.50,30.26,30.40,30.33,30.10,30.12,29.83,30.01,29.71,29.78,29.73,29.67,29.67,30.04,29.80,30.01,30.13,29.93,29.72,30.12,30.27,30.25,30.34,30.50,30.50,30.53,30.57,30.72,30.73,30.69,30.76,30.72,30.66],[10.65,9.21,8.56,9.37,6.68,8.89,8.06,7.41,8.10,7.31,8.82,9.70,9.21,10.90,11.35,11.98,11.33,11.59,11.92,10.14,11.22,10.32,10.21,9.31,11.36,10.83,11.38,12.10,12.02,11.86,10.52,9.76,9.43,9.76,8.33,9.36,7.41,8.58,9.32,9.55,7.76,10.01,9.88,10.85,12.48,12.23,13.76,12.86,12.05,12.05,13.15,12.46,12.88,13.08,12.77,11.70,11.77,11.61,12.42,12.02,12.82,11.68,11.80,10.53,11.30,9.91,10.86,11.21,10.22,9.08,8.36,8.34,9.11,7.45,8.48,7.49,8.73,9.18,10.22,11.73,10.83,12.58,12.72,12.75,12.11,13.64,14.29,14.27,15.81,16.50,16.31,16.13,16.36,15.37,15.04,14.74,14.05,14.17,13.60,12.83,12.28,12.64,11.97,11.44,11.18,10.95,10.64,9.94,9.93,9.72,8.28,7.14,8.18,7.45,6.72,6.34,6.50,5.51,5.53,5.10,4.25,4.44,4.99,4.30,6.05,5.53,5.08,4.17,3.17,2.11,1.17,0.78,1.19,2.21,3.47,4.10,5.06,6.31,5.44,7.28,8.20,7.54,8.71,8.29,8.33,6.92,7.16,5.39,6.93,6.78,5.92,7.73,7.82,7.69,8.21,9.25,9.06,9.34,10.49,11.78,11.00,10.92,12.76,12.50,13.26,13.24,14.77,14.39,14.72,16.03,16.25,17.54,17.77,18.59,17.35,19.88,20.61,21.23,21.27,22.28,23.11,22.30,23.55,22.93,24.34,24.01,24.43,25.26,25.28,25.54,26.03,25.76,26.13,27.27,27.21,27.22,28.11,28.37,28.96,28.68,28.57,29.26,29.52,29.55,29.09,30.18,29.96,29.71,30.00,30.24,30.08,29.75,30.48,30.64,30.49,30.53,30.71,30.58,30.09,30.72,30.86,30.74,30.78,30.95,30.97,30.68,30.95,31.19,30.73,30.82,30.96,31.09,31.01,31.07,31.17,31.10,31.21,31.23,31.16,31.19,31.19,31.34,31.27,31.31,31.36,31.37,31.28,31.36,31.48,31.41,31.39,31.44,31.49,31.48,31.49,31.52,31.50,31.53,31.54,31.53,31.58,31.60,31.59,31.60,31.61,31.57,31.60,31.59,31.62,31.62,31.63,31.64,31.64,31.63,31.65,31.65,31.64,31.62,31.64,31.62,31.62,31.62,31.64,31.66,31.64,31.65,31.63,31.63,31.64,31.65,31.63,31.65,31.63,31.62,31.64,31.64,31.64,31.64,31.62,31.63,31.63,31.64,31.63,31.64,31.62,31.61,31.61,31.60,31.61,31.64,31.64,31.64,31.64,31.64,31.64,31.64,31.64,31.65,31.65,31.64,31.66,31.66,31.65,31.65,31.65,31.63,31.62,31.63,31.63,31.64,31.64,31.65,31.65,31.66,31.65,31.66,31.65,31.64,31.65,31.64,31.64,31.64,31.64,31.65,31.65,31.65,31.66,31.65,31.65,31.64,31.64,31.63,31.63,31.64,31.65,31.63,31.64,31.64,31.64,31.64,31.65,31.65,31.65,31.65,31.64,31.65,31.62,31.63,31.59,31.58,31.60,31.60,31.61,31.64,31.61,31.64,31.61,31.63,31.63,31.62,31.61,31.63,31.64,31.63,31.64,31.64,31.64,31.65,31.64,31.65,31.65,31.66,31.66,31.66,31.66,31.64,31.64,31.64,31.64,31.60,31.65,31.64,31.65,31.63,31.63,31.60,31.61,31.61,31.64,31.63,31.64,31.65,31.65,31.65,31.64,31.66,31.65,31.64,31.63,31.63,31.62,31.62,31.61,31.61,31.60,31.60,31.61,31.62,31.63,31.64,31.64,31.61,31.63,31.61,31.62,31.64,31.61,31.62,31.61,31.63,31.61,31.64,31.60,31.61,31.59,31.63,31.63,31.62,31.62,31.60,31.64,31.64,31.64,31.62,31.61,31.61,31.64,31.59,31.59,31.62,31.64,31.61,31.59,31.60,31.61,31.60,31.62,31.60,31.62,31.58,31.62,31.61,31.63,31.62,31.62,31.62,31.60,31.62,31.60,31.60,31.61,31.61,31.62,31.63,31.64,31.64,31.64,31.63,31.64,31.64,31.62,31.61,31.61,31.59,31.61,31.57,31.59,31.57,31.57,31.57,31.56,31.60,31.58,31.57,31.57,31.55,31.58,31.58,31.60,31.60,31.62,31.62,31.62,31.59,31.58,31.56,31.55,31.57,31.56,31.56,31.57,31.58,31.56,31.57,31.59,31.60,31.61,31.61,31.63,31.65,31.64,31.64,31.64,31.63,31.62,31.61,31.58,31.60,31.59,31.58,31.57,31.56,31.59,31.59,31.60,31.58,31.60,31.61,31.59,31.61,31.60,31.61,31.63,31.58,31.59,31.58,31.60,31.60,31.60,31.60,31.60,31.60,31.60,31.60,31.61,31.60,31.60,31.60,31.60,31.60,31.60,31.61,31.60,31.58,31.60,31.59,31.58,31.59,31.58,31.59,31.57,31.58,31.59,31.57,31.57,31.59,31.59,31.56,31.58,31.61,31.57,31.58,31.58,31.59,31.57,31.58,31.59,31.57,31.56,31.57,31.58,31.55,31.57,31.57,31.54,31.54,31.55,31.54,31.55,31.54,31.55,31.55,31.53,31.53,31.53,31.51,31.52,31.50,31.49,31.47,31.52,31.49,31.54,31.47,31.47,31.45,31.50,31.48,31.52,31.50,31.53,31.52,31.51,31.54,31.54,31.54,31.51,31.48,31.48,31.48,31.45,31.48,31.45,31.46,31.42,31.35,31.40,31.36,31.30,31.29,31.33,31.29,31.27,31.24,31.26,31.17,31.27,31.25,31.23,31.20,31.17,31.10,31.16,31.06,31.07,30.99,30.91,30.88,30.73,30.73,30.70,30.88,30.61,30.58,30.57,30.48,30.54,30.47,30.43,30.50,30.45,30.41,30.58,30.47,30.57,30.52,30.53,30.67,30.69,30.57,30.44,30.60,30.55,30.28,30.47,30.63,30.54,30.47,30.49,30.57,30.43,30.53,30.53,30.60,30.51,30.71,30.70,30.71,30.72,30.90,30.81,30.85,30.80,30.89,30.87,30.94,30.77,30.77,30.73,30.72,30.65,30.58,30.56,30.63,30.49,30.31,30.23,30.22,30.21,29.50,29.94,30.07,29.69,29.58,30.00,30.12,29.57,30.07,30.37,30.34,29.80,30.34,30.52,30.57,30.24,30.39,30.46,30.44,30.55,30.20,30.08,30.48,30.48,29.88,30.23,30.64,30.39,30.17,30.42,30.65,30.54,30.46,30.50,30.44,30.24,30.17,29.98,30.32,30.14,29.75,29.97,29.86,29.74,29.23,29.85,29.57,29.37,29.61,29.92,29.88,29.43,29.86,30.29,30.35,30.36,30.00,29.92,30.29,30.14,29.66,30.14,30.15,29.87,30.01,30.40,30.23,30.06,30.31,30.64,30.73,30.85,30.98,31.09,31.15,31.03,31.14,31.09,31.05,31.02,30.99,30.95,30.72,30.91,30.61,30.79,30.52,30.55,30.39,30.64,30.77,30.78,30.78,30.94,31.01,31.06,31.07,30.91,30.89,30.92,30.85,30.97,31.02,31.06,31.04,31.04,31.10,30.96,31.04,31.07,30.91,30.93,31.03,30.99,30.82,30.95,31.03,30.75,30.65,30.97,31.04,30.90,30.64,30.87,30.85,30.66,30.64,30.80,30.82,30.81,30.72,30.55,30.59,30.60,30.26,30.38,29.89,29.98,29.92,29.61,29.49,29.82,29.64,29.83,29.77,29.57,29.42,29.48,29.58,29.37,29.41,29.68,29.51,29.84,30.07,29.87,30.48,30.40,30.23,30.45,30.68,30.63,30.64,30.77,30.87,30.92,30.75,30.64,30.50,30.79,30.87,31.00,30.87,30.75,31.05,31.01,30.79,30.96,30.92,30.66,30.68,30.86,30.60,30.38,30.61,30.67,30.46,30.23,30.34,30.35,30.17,30.12,29.74,30.02,29.91,29.60,29.61,29.44,29.67,29.96,29.63,29.99,30.02,29.89,29.65,30.07,30.33,30.27,30.33,30.48,30.63,30.66,30.60,30.80,30.78,30.75,30.87,30.80,30.52],[10.54,9.63,8.25,9.18,6.71,8.51,8.25,7.21,8.76,7.71,9.75,10.30,9.52,11.44,11.87,12.38,11.89,12.27,12.48,10.96,11.88,10.67,10.85,9.98,10.95,10.93,11.62,11.74,12.04,11.70,10.45,10.15,9.80,9.44,9.08,10.02,7.64,9.49,9.35,9.98,8.69,10.52,10.60,10.68,12.99,12.01,13.75,13.32,12.45,12.13,13.03,12.55,13.25,13.21,12.83,12.59,12.26,11.25,13.11,12.06,13.32,12.66,12.76,10.74,10.99,9.54,10.99,10.95,9.96,9.66,8.60,8.60,9.49,7.53,9.23,7.94,9.69,10.07,10.11,11.01,9.69,11.57,11.91,12.30,12.21,13.46,13.75,14.86,15.68,16.32,15.84,15.70,16.38,15.58,15.40,14.76,14.31,14.31,13.83,12.99,12.46,12.93,12.05,11.59,10.82,10.49,10.05,10.19,9.40,9.03,8.36,8.06,8.16,7.36,6.42,5.95,5.93,5.11,4.81,4.51,3.38,3.92,4.51,4.09,5.42,5.41,4.91,4.30,3.54,2.33,1.80,1.34,0.77,1.30,2.04,3.07,3.53,5.18,4.68,7.01,7.02,6.69,7.85,8.11,7.75,7.43,6.25,4.75,5.47,5.26,4.76,6.16,6.82,6.23,6.59,7.48,7.64,8.15,8.51,10.09,9.05,9.55,10.94,11.13,11.80,11.79,13.40,13.19,14.04,14.74,15.49,17.49,17.30,18.12,17.84,19.10,20.00,21.32,21.31,21.44,22.14,22.67,22.65,22.69,24.15,23.80,23.77,24.58,25.40,25.49,25.54,25.51,26.11,26.76,26.99,27.04,27.70,27.40,28.50,28.33,28.52,28.93,29.01,29.29,29.01,29.88,29.69,29.75,29.79,29.87,29.92,29.83,30.29,30.46,30.27,30.21,30.55,30.24,30.22,30.81,30.71,30.52,30.59,30.80,30.92,30.53,30.91,30.98,30.65,30.59,30.89,30.95,30.76,30.94,30.97,31.01,31.08,31.02,31.04,31.10,31.08,31.26,31.13,31.17,31.31,31.31,31.25,31.30,31.43,31.30,31.36,31.43,31.42,31.41,31.48,31.54,31.47,31.51,31.55,31.51,31.53,31.57,31.56,31.52,31.57,31.57,31.53,31.55,31.60,31.59,31.61,31.62,31.63,31.62,31.64,31.63,31.61,31.58,31.61,31.57,31.58,31.60,31.61,31.64,31.62,31.63,31.60,31.63,31.62,31.63,31.62,31.64,31.59,31.59,31.62,31.63,31.62,31.62,31.58,31.60,31.60,31.61,31.62,31.62,31.60,31.59,31.57,31.58,31.59,31.63,31.62,31.63,31.61,31.62,31.61,31.61,31.63,31.63,31.63,31.62,31.64,31.64,31.63,31.63,31.63,31.61,31.60,31.60,31.61,31.62,31.62,31.63,31.63,31.66,31.63,31.64,31.64,31.62,31.62,31.62,31.63,31.62,31.63,31.63,31.62,31.63,31.64,31.63,31.63,31.63,31.63,31.60,31.61,31.61,31.64,31.61,31.63,31.60,31.63,31.62,31.64,31.64,31.63,31.62,31.62,31.64,31.60,31.61,31.57,31.55,31.57,31.57,31.60,31.62,31.60,31.63,31.60,31.62,31.61,31.60,31.61,31.62,31.63,31.62,31.63,31.63,31.63,31.64,31.63,31.63,31.63,31.64,31.65,31.64,31.63,31.63,31.63,31.63,31.64,31.61,31.64,31.64,31.63,31.62,31.63,31.61,31.62,31.61,31.64,31.63,31.63,31.64,31.64,31.64,31.63,31.64,31.64,31.64,31.63,31.63,31.63,31.62,31.62,31.61,31.61,31.61,31.62,31.63,31.63,31.63,31.64,31.62,31.62,31.60,31.61,31.62,31.60,31.62,31.61,31.63,31.62,31.64,31.60,31.62,31.60,31.63,31.62,31.61,31.60,31.60,31.62,31.63,31.64,31.62,31.61,31.61,31.63,31.60,31.59,31.62,31.62,31.59,31.57,31.59,31.60,31.58,31.60,31.59,31.61,31.59,31.61,31.61,31.62,31.62,31.61,31.63,31.61,31.62,31.60,31.60,31.61,31.61,31.63,31.63,31.64,31.63,31.64,31.62,31.63,31.63,31.61,31.59,31.61,31.58,31.60,31.58,31.59,31.58,31.58,31.58,31.56,31.59,31.57,31.57,31.56,31.55,31.58,31.57,31.60,31.59,31.61,31.63,31.62,31.61,31.58,31.57,31.55,31.55,31.55,31.56,31.57,31.58,31.57,31.58,31.60,31.60,31.61,31.61,31.63,31.64,31.64,31.63,31.64,31.62,31.62,31.61,31.60,31.61,31.60,31.59,31.57,31.56,31.59,31.59,31.60,31.60,31.60,31.61,31.59,31.61,31.59,31.61,31.63,31.59,31.59,31.59,31.59,31.59,31.59,31.59,31.61,31.60,31.60,31.60,31.61,31.59,31.60,31.61,31.61,31.61,31.60,31.61,31.60,31.59,31.60,31.60,31.60,31.59,31.59,31.60,31.59,31.60,31.60,31.59,31.59,31.60,31.60,31.58,31.59,31.60,31.60,31.59,31.59,31.60,31.57,31.59,31.58,31.58,31.56,31.56,31.57,31.55,31.56,31.54,31.53,31.53,31.54,31.52,31.53,31.51,31.53,31.52,31.49,31.50,31.52,31.52,31.52,31.50,31.50,31.47,31.50,31.46,31.50,31.44,31.45,31.45,31.50,31.49,31.51,31.47,31.51,31.50,31.49,31.53,31.54,31.55,31.53,31.48,31.49,31.48,31.47,31.48,31.46,31.46,31.43,31.39,31.43,31.39,31.35,31.29,31.38,31.26,31.28,31.20,31.27,31.17,31.28,31.24,31.25,31.11,31.19,31.03,31.17,30.97,30.92,30.91,30.80,30.73,30.80,30.68,30.59,30.79,30.47,30.41,30.45,30.40,30.37,30.29,30.28,30.28,30.21,30.25,30.46,30.37,30.46,30.45,30.55,30.56,30.70,30.55,30.36,30.62,30.59,30.16,30.41,30.56,30.39,30.35,30.56,30.68,30.33,30.54,30.74,30.71,30.44,30.76,30.68,30.74,30.66,30.91,30.77,30.76,30.68,30.81,30.79,30.88,30.77,30.75,30.66,30.61,30.75,30.59,30.42,30.47,30.41,30.42,30.07,30.03,30.12,29.57,29.54,29.87,29.39,29.21,29.71,29.90,29.40,29.71,30.24,30.13,29.76,30.29,30.45,30.52,30.23,30.26,30.41,30.33,30.51,30.22,29.91,30.48,30.56,29.96,30.12,30.62,30.48,30.23,30.43,30.63,30.54,30.40,30.50,30.47,30.31,30.12,30.21,30.33,29.98,29.79,30.19,29.95,29.37,29.19,30.02,29.45,28.87,29.74,29.81,29.37,29.41,29.83,30.35,30.28,30.48,30.30,29.88,30.40,30.29,29.75,30.08,30.33,30.10,30.18,30.39,30.43,30.34,30.42,30.57,30.72,30.82,30.94,31.10,31.12,31.05,31.11,31.11,31.07,30.96,30.91,30.93,30.73,30.97,30.67,30.85,30.66,30.59,30.39,30.59,30.77,30.76,30.74,30.94,30.95,31.06,31.11,30.94,30.94,30.95,30.84,30.94,31.01,31.06,31.09,31.07,31.11,31.02,31.12,31.11,30.93,31.01,31.08,31.01,30.86,31.02,31.06,30.71,30.72,30.94,31.04,30.88,30.64,30.85,30.83,30.57,30.65,30.73,30.82,30.78,30.69,30.57,30.61,30.64,30.30,30.44,30.07,30.13,30.01,29.76,29.72,29.81,29.61,29.97,29.87,29.94,29.66,29.72,29.82,29.04,29.22,29.76,29.60,29.78,30.23,30.25,30.54,30.45,30.44,30.59,30.80,30.74,30.72,30.85,30.87,30.98,30.77,30.68,30.55,30.81,30.87,31.02,30.90,30.78,31.09,31.03,30.87,30.96,30.92,30.77,30.77,30.88,30.65,30.53,30.67,30.71,30.54,30.37,30.39,30.45,30.16,30.13,29.88,30.19,29.90,29.84,29.95,29.61,29.72,30.17,29.75,30.09,30.29,29.99,29.80,30.15,30.34,30.19,30.38,30.49,30.52,30.51,30.55,30.77,30.73,30.66,30.85,30.71,30.63],[10.45,9.21,7.69,9.07,6.21,8.13,7.30,6.20,8.34,6.77,8.60,8.66,8.67,10.32,10.44,11.30,10.37,10.56,10.70,9.88,10.00,10.30,9.45,8.78,9.74,9.44,10.74,10.56,10.96,10.50,9.27,9.11,8.26,8.93,7.16,8.29,6.70,7.75,8.49,8.50,7.07,8.81,8.88,9.62,11.41,10.86,12.34,12.18,10.94,10.27,11.88,11.09,11.62,11.90,11.32,10.62,10.95,10.20,11.37,10.47,11.49,10.79,10.85,9.60,10.17,8.89,10.57,10.09,9.15,8.37,7.44,7.34,8.54,6.77,8.22,6.50,7.68,7.65,8.91,9.87,9.70,10.79,11.30,11.29,10.76,12.43,12.31,12.82,14.02,15.16,15.25,15.14,15.25,14.54,14.25,13.27,13.00,13.33,12.57,12.13,11.23,11.45,11.08,10.83,10.27,9.74,9.56,8.83,8.54,8.50,8.15,6.55,7.10,6.75,6.12,5.53,5.91,4.96,4.45,4.05,3.45,3.94,4.90,4.39,5.26,5.52,5.38,5.11,4.18,2.83,2.04,2.21,1.15,0.77,1.23,1.88,2.59,3.70,3.40,4.45,5.04,4.71,5.87,6.21,6.34,5.84,5.05,3.96,4.39,3.98,3.69,5.02,5.35,4.78,5.28,5.94,6.27,6.88,7.08,8.24,7.90,8.72,9.59,9.47,10.08,11.24,11.72,11.35,12.74,13.86,13.96,15.21,16.33,16.67,15.83,18.21,19.32,19.06,19.54,20.98,21.58,21.07,22.57,22.10,23.22,23.63,23.79,24.45,24.84,25.28,25.37,24.90,25.70,26.83,26.58,26.68,27.50,27.75,28.43,28.34,28.27,28.87,28.95,29.21,28.77,29.95,29.59,29.53,29.80,29.87,29.79,29.71,30.51,30.59,30.04,30.30,30.61,30.18,29.83,30.71,30.74,30.55,30.63,30.91,30.70,30.50,30.84,31.02,30.59,30.73,30.78,31.01,30.88,31.01,31.09,31.00,31.17,31.11,31.10,31.06,31.16,31.32,31.16,31.26,31.39,31.36,31.24,31.41,31.48,31.37,31.42,31.47,31.46,31.44,31.50,31.54,31.48,31.53,31.55,31.52,31.57,31.60,31.55,31.55,31.61,31.55,31.55,31.58,31.60,31.61,31.61,31.62,31.63,31.62,31.64,31.64,31.63,31.61,31.62,31.61,31.60,31.61,31.62,31.65,31.63,31.64,31.62,31.62,31.63,31.64,31.62,31.63,31.61,31.62,31.63,31.64,31.63,31.62,31.61,31.62,31.62,31.62,31.62,31.64,31.61,31.60,31.60,31.60,31.61,31.62,31.62,31.62,31.63,31.63,31.62,31.62,31.63,31.64,31.64,31.62,31.64,31.64,31.63,31.63,31.63,31.62,31.61,31.62,31.62,31.62,31.62,31.62,31.63,31.64,31.63,31.64,31.64,31.63,31.63,31.63,31.63,31.63,31.63,31.64,31.64,31.64,31.64,31.62,31.62,31.62,31.62,31.60,31.62,31.62,31.63,31.61,31.62,31.62,31.63,31.63,31.64,31.63,31.64,31.63,31.63,31.64,31.60,31.60,31.58,31.56,31.58,31.57,31.59,31.61,31.60,31.62,31.60,31.61,31.61,31.60,31.60,31.62,31.63,31.61,31.63,31.62,31.63,31.63,31.63,31.63,31.64,31.64,31.65,31.64,31.64,31.62,31.62,31.62,31.62,31.59,31.64,31.63,31.63,31.62,31.62,31.59,31.61,31.59,31.62,31.61,31.62,31.64,31.64,31.64,31.63,31.65,31.64,31.63,31.61,31.62,31.61,31.61,31.60,31.59,31.59,31.59,31.60,31.61,31.62,31.63,31.63,31.60,31.62,31.59,31.61,31.62,31.60,31.61,31.59,31.62,31.61,31.64,31.58,31.61,31.59,31.62,31.61,31.61,31.60,31.59,31.62,31.63,31.63,31.61,31.60,31.60,31.63,31.58,31.58,31.62,31.63,31.59,31.57,31.59,31.59,31.58,31.61,31.59,31.61,31.57,31.61,31.60,31.61,31.59,31.59,31.61,31.58,31.60,31.59,31.59,31.60,31.59,31.61,31.62,31.63,31.62,31.64,31.62,31.62,31.63,31.60,31.59,31.60,31.57,31.59,31.56,31.57,31.55,31.55,31.55,31.54,31.58,31.56,31.55,31.55,31.54,31.56,31.56,31.59,31.59,31.60,31.61,31.61,31.58,31.57,31.53,31.52,31.54,31.54,31.54,31.55,31.56,31.53,31.55,31.57,31.58,31.59,31.59,31.62,31.63,31.63,31.63,31.63,31.62,31.60,31.60,31.56,31.58,31.57,31.56,31.55,31.54,31.57,31.57,31.58,31.58,31.59,31.59,31.58,31.60,31.58,31.60,31.63,31.55,31.57,31.57,31.59,31.58,31.57,31.58,31.60,31.58,31.59,31.60,31.60,31.58,31.59,31.60,31.59,31.59,31.60,31.61,31.58,31.58,31.59,31.58,31.57,31.58,31.57,31.57,31.56,31.57,31.57,31.56,31.56,31.58,31.58,31.56,31.56,31.59,31.57,31.56,31.57,31.59,31.56,31.58,31.57,31.55,31.54,31.55,31.56,31.53,31.54,31.54,31.53,31.51,31.54,31.52,31.52,31.50,31.50,31.51,31.49,31.49,31.47,31.46,31.49,31.46,31.41,31.42,31.46,31.42,31.48,31.40,31.41,31.37,31.45,31.43,31.46,31.44,31.47,31.48,31.46,31.52,31.51,31.52,31.47,31.42,31.40,31.40,31.39,31.41,31.34,31.37,31.29,31.23,31.26,31.20,31.13,31.13,31.17,31.12,31.14,31.06,31.10,30.99,31.10,31.07,31.07,30.94,31.00,30.89,30.93,30.73,30.81,30.73,30.62,30.57,30.51,30.44,30.40,30.56,30.25,30.25,30.23,30.22,30.16,30.04,29.99,30.08,30.05,29.98,30.16,30.13,30.25,30.10,30.30,30.45,30.59,30.27,30.20,30.50,30.32,29.93,30.25,30.39,30.12,30.12,30.20,30.28,30.08,30.23,30.23,30.28,30.19,30.34,30.32,30.45,30.39,30.60,30.49,30.57,30.51,30.57,30.58,30.68,30.55,30.50,30.39,30.43,30.46,30.21,30.19,30.25,30.06,29.94,29.63,29.69,29.95,29.12,29.20,29.74,29.36,29.20,29.41,29.66,29.29,29.48,29.85,29.88,29.38,29.93,30.08,30.29,29.93,29.89,30.06,30.05,30.21,29.82,29.66,30.22,30.22,29.46,29.86,30.39,30.05,29.74,30.15,30.39,30.19,30.17,30.08,30.13,29.92,29.81,29.62,29.98,29.70,29.14,29.54,29.47,29.18,28.72,29.43,29.16,28.85,29.21,29.40,29.48,28.97,29.44,30.02,30.11,30.23,29.75,29.57,30.16,29.87,29.32,29.73,29.89,29.53,29.83,30.21,30.02,29.86,30.14,30.40,30.46,30.73,30.82,30.91,31.03,30.89,30.98,30.95,30.89,30.87,30.80,30.83,30.57,30.79,30.41,30.68,30.42,30.45,30.27,30.50,30.63,30.66,30.66,30.86,30.91,30.98,30.99,30.80,30.82,30.81,30.74,30.85,30.93,30.94,30.96,30.94,31.00,30.88,30.96,30.99,30.79,30.86,30.94,30.85,30.72,30.86,30.90,30.59,30.54,30.87,30.89,30.76,30.45,30.75,30.76,30.45,30.42,30.66,30.72,30.73,30.51,30.36,30.42,30.45,30.00,30.24,29.56,29.73,29.62,29.19,29.10,29.43,29.29,29.35,29.33,29.26,29.10,29.22,29.26,28.85,28.92,29.48,29.24,29.63,29.95,29.76,30.42,30.24,30.17,30.36,30.64,30.55,30.50,30.66,30.72,30.85,30.68,30.49,30.36,30.73,30.80,30.92,30.78,30.68,30.98,30.93,30.71,30.88,30.86,30.59,30.60,30.77,30.51,30.25,30.57,30.61,30.27,30.00,30.29,30.19,29.90,29.87,29.47,29.77,29.53,29.39,29.27,29.14,29.16,29.75,29.26,29.50,29.88,29.65,29.41,29.71,30.09,29.93,30.16,30.33,30.37,30.38,30.39,30.55,30.49,30.50,30.64,30.49,30.12],[10.09,9.95,8.03,8.18,6.31,7.29,7.17,6.68,7.75,6.95,8.94,9.10,8.96,10.07,10.81,11.75,10.51,11.29,10.92,9.67,9.64,9.25,8.74,8.20,9.25,9.24,9.93,10.34,10.88,10.51,9.20,8.83,8.70,8.84,7.29,8.60,6.85,8.55,8.49,8.91,7.13,9.08,9.17,9.83,11.57,11.32,12.39,12.13,11.11,10.71,11.83,11.22,11.71,11.51,10.99,10.51,11.09,10.10,11.60,10.25,11.98,11.10,11.25,10.23,9.77,9.07,10.34,10.12,8.64,8.31,7.67,7.64,8.42,6.95,8.67,7.22,7.77,8.21,8.90,9.64,8.75,10.23,10.87,11.06,11.06,11.84,12.25,12.63,13.72,14.43,14.47,14.39,15.02,13.68,13.62,13.14,12.89,13.00,12.23,11.83,11.32,11.08,10.74,10.51,9.96,9.56,9.33,8.71,8.28,7.94,7.51,6.76,6.96,6.61,6.12,5.32,5.54,5.25,4.36,3.72,3.24,4.21,5.05,4.73,5.99,6.36,5.71,5.32,4.11,3.39,2.33,2.95,2.06,1.29,0.77,1.25,1.95,2.58,2.65,3.99,4.57,4.42,5.81,5.99,5.94,5.83,5.26,3.56,4.00,3.50,3.29,4.22,4.87,4.56,4.90,5.57,5.55,6.35,6.64,7.86,7.44,7.99,9.03,8.94,9.48,10.33,11.03,10.86,12.04,13.42,12.91,14.66,15.74,16.24,15.00,17.84,18.84,18.85,19.13,21.05,20.89,20.69,21.76,21.89,22.51,22.17,23.51,23.49,23.81,24.18,24.54,24.03,24.70,26.25,25.86,26.14,27.00,26.99,28.05,27.85,27.87,28.20,28.54,28.63,27.85,29.31,29.13,28.96,29.31,29.41,29.02,28.99,29.84,30.20,29.42,29.80,30.09,29.37,29.00,30.55,30.27,30.20,30.01,30.50,30.22,30.27,30.56,30.69,30.37,30.34,30.43,30.63,30.58,30.77,30.67,30.67,30.84,30.82,30.68,30.81,30.90,31.02,30.90,30.92,31.11,31.00,30.92,31.12,31.25,31.13,31.11,31.25,31.25,31.23,31.21,31.34,31.27,31.30,31.37,31.28,31.43,31.42,31.42,31.41,31.50,31.47,31.43,31.51,31.54,31.55,31.58,31.57,31.59,31.59,31.60,31.59,31.58,31.57,31.58,31.57,31.57,31.59,31.60,31.62,31.60,31.62,31.58,31.60,31.60,31.63,31.59,31.61,31.58,31.59,31.61,31.62,31.62,31.60,31.59,31.60,31.59,31.60,31.60,31.61,31.60,31.59,31.57,31.58,31.58,31.60,31.60,31.61,31.60,31.61,31.60,31.62,31.62,31.62,31.62,31.60,31.63,31.63,31.62,31.61,31.62,31.60,31.59,31.60,31.61,31.60,31.60,31.61,31.61,31.64,31.62,31.63,31.63,31.63,31.62,31.63,31.62,31.62,31.62,31.63,31.62,31.63,31.62,31.61,31.61,31.60,31.60,31.58,31.60,31.61,31.63,31.59,31.61,31.60,31.62,31.62,31.64,31.62,31.62,31.61,31.62,31.63,31.59,31.58,31.56,31.55,31.57,31.57,31.58,31.59,31.58,31.61,31.58,31.59,31.59,31.58,31.58,31.60,31.61,31.58,31.61,31.60,31.61,31.61,31.62,31.62,31.63,31.63,31.64,31.63,31.62,31.59,31.60,31.60,31.61,31.58,31.62,31.62,31.62,31.60,31.61,31.58,31.59,31.58,31.61,31.59,31.60,31.62,31.62,31.62,31.61,31.63,31.62,31.62,31.59,31.60,31.60,31.61,31.59,31.59,31.58,31.58,31.59,31.60,31.60,31.61,31.62,31.57,31.58,31.58,31.59,31.60,31.58,31.59,31.57,31.60,31.59,31.62,31.58,31.59,31.56,31.60,31.60,31.59,31.57,31.57,31.61,31.63,31.62,31.59,31.58,31.59,31.62,31.56,31.56,31.60,31.61,31.58,31.54,31.57,31.58,31.56,31.60,31.57,31.61,31.58,31.61,31.62,31.61,31.61,31.61,31.63,31.61,31.60,31.60,31.61,31.61,31.61,31.62,31.63,31.64,31.62,31.64,31.62,31.62,31.63,31.60,31.58,31.60,31.56,31.60,31.58,31.58,31.58,31.56,31.57,31.57,31.58,31.58,31.57,31.57,31.54,31.57,31.56,31.59,31.59,31.60,31.61,31.60,31.60,31.57,31.56,31.55,31.55,31.56,31.56,31.56,31.57,31.56,31.56,31.59,31.58,31.61,31.59,31.63,31.64,31.63,31.62,31.63,31.61,31.61,31.61,31.58,31.60,31.60,31.56,31.57,31.56,31.58,31.59,31.59,31.59,31.60,31.60,31.58,31.60,31.58,31.60,31.62,31.55,31.57,31.57,31.58,31.56,31.55,31.56,31.58,31.57,31.58,31.58,31.59,31.56,31.59,31.60,31.59,31.60,31.60,31.61,31.58,31.58,31.59,31.59,31.59,31.58,31.57,31.58,31.57,31.59,31.57,31.57,31.57,31.59,31.58,31.57,31.56,31.58,31.58,31.55,31.58,31.58,31.57,31.57,31.55,31.55,31.53,31.51,31.54,31.52,31.54,31.52,31.51,31.49,31.52,31.50,31.48,31.49,31.46,31.49,31.47,31.48,31.47,31.48,31.50,31.47,31.43,31.42,31.46,31.43,31.46,31.40,31.41,31.38,31.46,31.46,31.46,31.46,31.46,31.48,31.47,31.52,31.51,31.53,31.49,31.44,31.48,31.44,31.46,31.45,31.45,31.43,31.42,31.38,31.38,31.34,31.31,31.28,31.33,31.21,31.24,31.17,31.21,31.18,31.24,31.16,31.24,31.01,31.17,30.98,31.09,30.98,30.84,30.82,30.71,30.56,30.59,30.50,30.30,30.70,30.27,30.27,30.23,30.16,30.21,29.91,29.96,30.13,30.01,29.98,30.16,30.15,30.31,30.11,30.34,30.38,30.51,30.39,30.19,30.49,30.34,29.93,30.22,30.42,30.29,30.17,30.27,30.36,30.10,30.28,30.47,30.37,30.19,30.49,30.62,30.50,30.41,30.77,30.57,30.57,30.63,30.59,30.69,30.81,30.60,30.55,30.42,30.48,30.55,30.25,30.23,30.27,30.18,29.89,29.60,29.65,29.80,28.63,29.05,29.69,29.07,28.75,29.34,29.54,28.86,29.34,29.75,29.86,29.23,30.04,30.16,30.30,29.91,29.85,30.12,30.03,30.36,29.77,29.51,30.19,30.16,29.40,29.72,30.39,30.03,29.75,30.11,30.39,30.23,30.23,30.24,30.33,30.09,29.84,29.66,29.94,29.49,29.34,29.73,29.33,28.83,28.80,29.53,28.88,28.66,29.20,29.37,29.11,28.94,29.39,30.11,30.08,30.23,29.76,29.55,30.09,29.93,29.43,29.83,30.01,29.82,29.94,30.22,30.18,30.09,30.25,30.36,30.56,30.63,30.74,30.96,31.05,30.97,31.05,31.06,31.01,30.90,30.77,30.84,30.51,30.82,30.47,30.73,30.55,30.50,30.36,30.59,30.66,30.75,30.72,30.93,31.01,31.03,31.02,30.83,30.84,30.78,30.79,30.92,30.98,30.92,30.98,30.95,31.02,30.87,30.99,31.01,30.75,30.86,30.96,30.87,30.67,30.84,30.95,30.51,30.54,30.82,30.95,30.74,30.37,30.77,30.82,30.37,30.35,30.64,30.79,30.73,30.56,30.36,30.58,30.52,30.07,30.37,29.93,29.85,29.75,29.31,29.47,29.65,29.24,29.75,29.45,29.58,29.52,29.57,29.61,29.02,29.09,29.81,29.56,29.81,30.18,29.90,30.45,30.40,30.33,30.44,30.66,30.65,30.56,30.68,30.84,30.83,30.74,30.57,30.51,30.82,30.88,30.96,30.81,30.72,30.98,30.91,30.73,30.90,30.85,30.61,30.64,30.80,30.50,30.30,30.62,30.64,30.37,30.13,30.37,30.28,30.11,30.08,29.63,30.00,29.83,29.66,29.77,29.34,29.53,29.95,29.23,29.81,29.97,29.50,29.35,29.77,30.02,29.81,30.05,30.22,30.32,30.40,30.38,30.55,30.54,30.42,30.69,30.51,30.18],[10.42,9.10,8.17,8.31,7.04,7.78,7.63,7.16,8.03,7.47,8.59,9.23,9.23,10.82,11.26,11.83,10.88,11.00,10.81,9.29,10.08,8.99,9.06,8.22,9.47,9.11,10.09,10.07,10.35,10.14,8.86,8.55,8.16,8.28,8.02,8.34,7.07,8.24,8.87,8.57,7.28,9.05,9.07,9.24,10.74,10.89,12.07,11.71,10.67,10.43,11.55,10.79,11.52,11.29,11.10,10.52,10.75,9.82,11.20,10.51,11.80,11.13,11.19,9.62,10.27,9.46,11.30,10.47,9.43,8.42,8.02,7.70,8.29,7.43,7.95,7.15,7.63,7.69,8.47,9.19,8.52,9.67,10.40,10.51,10.41,11.40,11.34,12.00,13.14,14.15,14.62,14.22,14.95,14.07,13.26,13.11,12.30,12.17,12.23,11.33,10.95,11.02,10.38,10.12,9.60,8.88,8.88,8.34,7.77,7.51,7.42,6.90,6.91,6.55,6.08,5.25,5.47,5.17,4.59,3.80,3.22,4.38,4.83,5.18,5.87,6.04,5.56,5.48,4.06,4.08,2.67,3.44,2.50,1.95,1.19,0.77,1.19,1.83,2.03,2.94,3.43,3.53,4.30,4.69,4.71,4.86,4.20,2.95,3.30,2.63,2.92,3.25,3.85,3.83,4.28,4.60,5.13,5.84,5.95,7.06,6.65,7.51,8.58,8.55,9.26,9.81,10.21,11.07,11.60,12.39,12.21,13.94,15.36,14.52,14.46,16.57,17.38,17.45,17.50,19.87,19.09,19.58,20.14,21.43,21.60,20.68,22.88,23.17,23.58,23.59,24.59,23.98,24.23,26.41,26.36,25.93,26.69,27.36,27.97,27.36,28.18,28.65,28.33,28.46,28.34,29.28,29.03,29.01,29.42,29.49,28.88,28.97,30.00,30.13,29.42,29.95,30.14,29.22,28.94,30.56,29.99,29.78,30.15,30.31,30.01,30.02,30.59,30.36,30.13,30.34,30.23,30.61,30.31,30.69,30.58,30.70,31.01,30.76,30.61,30.93,31.06,31.16,31.00,31.08,31.38,31.15,31.12,31.36,31.43,31.26,31.28,31.48,31.40,31.38,31.42,31.53,31.46,31.48,31.50,31.50,31.54,31.51,31.55,31.53,31.56,31.55,31.53,31.58,31.58,31.60,31.60,31.61,31.61,31.61,31.62,31.62,31.62,31.60,31.60,31.61,31.59,31.62,31.62,31.64,31.62,31.63,31.61,31.62,31.63,31.64,31.61,31.63,31.60,31.61,31.62,31.64,31.62,31.63,31.60,31.61,31.62,31.62,31.62,31.62,31.61,31.60,31.58,31.59,31.60,31.62,31.62,31.63,31.62,31.62,31.62,31.62,31.63,31.63,31.63,31.62,31.64,31.65,31.63,31.63,31.62,31.61,31.60,31.62,31.61,31.62,31.62,31.63,31.62,31.65,31.64,31.64,31.64,31.63,31.62,31.62,31.62,31.62,31.62,31.63,31.63,31.64,31.64,31.63,31.63,31.63,31.62,31.61,31.62,31.62,31.64,31.61,31.63,31.60,31.63,31.63,31.64,31.65,31.64,31.63,31.63,31.65,31.61,31.61,31.59,31.57,31.59,31.60,31.61,31.63,31.60,31.63,31.60,31.62,31.60,31.59,31.61,31.63,31.63,31.61,31.64,31.64,31.63,31.64,31.64,31.64,31.65,31.65,31.66,31.65,31.64,31.63,31.63,31.63,31.63,31.60,31.64,31.63,31.63,31.62,31.62,31.60,31.63,31.62,31.63,31.63,31.63,31.64,31.65,31.65,31.64,31.65,31.64,31.64,31.64,31.63,31.64,31.63,31.63,31.61,31.63,31.63,31.63,31.64,31.63,31.64,31.64,31.63,31.62,31.62,31.61,31.62,31.61,31.62,31.62,31.63,31.62,31.64,31.62,31.62,31.62,31.62,31.62,31.62,31.61,31.61,31.64,31.64,31.65,31.62,31.62,31.62,31.64,31.60,31.61,31.63,31.64,31.62,31.60,31.61,31.62,31.60,31.63,31.61,31.64,31.61,31.62,31.62,31.62,31.62,31.61,31.60,31.59,31.59,31.58,31.58,31.60,31.60,31.61,31.62,31.64,31.63,31.65,31.63,31.63,31.64,31.62,31.61,31.62,31.60,31.61,31.59,31.59,31.58,31.56,31.55,31.57,31.58,31.57,31.58,31.57,31.57,31.58,31.58,31.60,31.61,31.61,31.61,31.60,31.59,31.58,31.55,31.54,31.54,31.55,31.55,31.55,31.55,31.55,31.57,31.59,31.60,31.60,31.60,31.63,31.64,31.64,31.63,31.64,31.61,31.61,31.60,31.58,31.59,31.58,31.56,31.55,31.55,31.58,31.57,31.59,31.58,31.61,31.61,31.60,31.62,31.61,31.62,31.65,31.52,31.55,31.55,31.54,31.54,31.52,31.53,31.53,31.54,31.55,31.55,31.56,31.53,31.55,31.56,31.56,31.57,31.56,31.58,31.55,31.57,31.57,31.58,31.56,31.56,31.57,31.57,31.56,31.58,31.55,31.54,31.54,31.57,31.56,31.55,31.54,31.55,31.57,31.54,31.55,31.57,31.56,31.54,31.53,31.54,31.52,31.52,31.52,31.51,31.51,31.50,31.49,31.47,31.49,31.45,31.45,31.44,31.44,31.43,31.43,31.43,31.41,31.42,31.45,31.43,31.36,31.40,31.41,31.36,31.40,31.35,31.35,31.33,31.40,31.39,31.38,31.36,31.39,31.40,31.41,31.46,31.46,31.50,31.46,31.39,31.39,31.39,31.36,31.37,31.32,31.33,31.30,31.26,31.28,31.23,31.18,31.15,31.18,31.12,31.09,31.10,31.13,31.10,31.16,31.12,31.10,31.03,31.03,30.97,31.07,30.87,30.85,30.75,30.69,30.68,30.54,30.51,30.33,30.65,30.27,30.26,30.22,30.20,30.26,29.99,30.04,30.20,30.18,29.93,30.12,30.15,30.18,30.13,30.36,30.47,30.60,30.41,30.27,30.48,30.34,29.99,30.32,30.44,30.22,30.15,30.37,30.33,30.07,30.26,30.38,30.34,30.24,30.43,30.44,30.48,30.36,30.69,30.62,30.56,30.61,30.61,30.70,30.76,30.63,30.57,30.38,30.50,30.49,30.25,30.20,30.39,30.10,30.04,29.69,29.72,29.89,28.98,29.40,29.87,29.26,29.26,29.63,29.79,29.20,29.49,29.80,29.89,29.47,30.06,30.07,30.38,29.99,29.82,30.02,29.93,30.28,29.82,29.64,30.19,30.23,29.46,29.79,30.36,30.10,29.79,30.09,30.46,30.19,30.22,30.28,30.36,30.22,29.74,29.83,30.02,29.58,29.21,29.90,29.48,29.18,28.95,29.75,29.17,29.06,29.48,29.57,29.40,29.35,29.57,30.11,30.14,30.30,29.85,29.72,30.12,29.95,29.64,29.97,30.10,29.92,30.04,30.38,30.26,30.11,30.33,30.56,30.62,30.78,30.80,30.94,30.97,30.93,31.02,31.02,30.98,30.92,30.84,30.88,30.64,30.89,30.56,30.79,30.55,30.57,30.49,30.62,30.76,30.75,30.78,30.96,31.02,31.06,31.05,30.88,30.88,30.86,30.84,30.94,30.99,30.97,30.98,30.97,31.05,30.93,31.01,31.06,30.84,30.89,30.99,30.91,30.79,30.87,31.00,30.69,30.63,30.90,30.95,30.82,30.49,30.84,30.81,30.54,30.42,30.73,30.82,30.80,30.56,30.46,30.56,30.55,30.20,30.44,29.95,30.09,30.02,29.70,29.70,30.01,29.71,29.99,29.81,29.81,29.64,29.56,29.62,29.17,28.87,29.70,29.56,29.98,30.25,29.91,30.50,30.52,30.33,30.47,30.73,30.70,30.66,30.76,30.89,30.89,30.84,30.66,30.66,30.87,30.95,31.01,30.88,30.81,31.01,30.96,30.81,30.95,30.95,30.67,30.65,30.85,30.60,30.43,30.63,30.70,30.49,30.23,30.44,30.37,30.26,30.21,29.77,30.01,29.84,29.72,29.71,29.60,29.82,30.27,29.77,29.96,30.15,29.81,29.57,29.96,30.20,30.08,30.18,30.42,30.50,30.43,30.52,30.66,30.56,30.60,30.66,30.59,30.46],[11.16,10.57,9.16,9.23,7.19,8.66,8.24,7.48,9.05,8.31,9.24,9.99,10.21,11.18,11.88,12.58,11.66,12.37,12.22,10.13,11.14,10.10,9.86,9.09,10.54,9.97,10.68,11.15,11.71,10.83,9.60,9.18,8.92,9.20,8.08,9.44,8.09,9.30,8.92,8.72,7.56,9.07,8.81,10.13,11.49,11.56,12.71,12.06,11.77,11.29,12.47,11.84,12.70,12.35,12.21,11.89,12.31,10.79,12.62,11.37,12.56,12.18,12.16,10.59,11.03,10.19,12.07,11.47,9.90,9.55,8.95,8.70,9.39,8.17,9.04,8.32,8.49,8.35,9.26,10.06,9.25,10.18,11.16,11.69,11.32,12.55,12.47,13.30,13.78,14.65,15.06,15.17,15.58,14.94,14.10,13.52,13.33,13.73,12.86,12.32,11.63,12.10,11.29,10.86,10.60,9.65,9.86,9.21,8.33,8.38,8.44,7.33,7.35,7.09,6.80,5.98,6.02,6.05,5.17,4.14,3.76,5.06,6.09,6.36,7.20,7.22,6.86,5.98,4.85,4.80,3.28,4.02,3.33,2.46,1.93,1.18,0.77,1.36,1.80,2.45,3.15,3.73,4.34,5.39,5.38,5.35,4.30,3.32,3.94,2.87,3.42,3.75,4.10,4.47,4.61,5.09,5.23,6.40,6.27,7.46,7.39,7.99,9.18,8.87,9.67,10.25,10.90,11.21,12.12,13.24,13.23,14.16,15.31,15.28,15.05,17.08,18.57,18.93,18.03,20.78,20.52,19.87,21.16,22.04,22.64,21.77,23.36,23.69,23.98,24.25,24.82,24.61,25.04,26.36,26.33,26.42,27.30,27.56,28.26,28.04,28.30,28.54,28.67,28.73,28.10,29.32,29.21,29.33,29.49,29.03,28.94,29.26,29.71,30.10,29.47,29.84,29.46,29.15,29.07,30.12,29.81,29.99,29.92,30.08,30.00,30.03,30.39,30.39,30.37,30.20,30.16,30.51,30.61,30.51,30.34,30.74,30.93,30.48,30.53,30.87,30.84,30.98,30.90,31.02,31.15,30.99,31.07,31.25,31.30,31.16,31.22,31.38,31.28,31.31,31.31,31.45,31.40,31.41,31.48,31.41,31.49,31.49,31.53,31.48,31.55,31.54,31.46,31.55,31.57,31.57,31.59,31.60,31.60,31.59,31.61,31.61,31.60,31.59,31.59,31.59,31.57,31.60,31.62,31.63,31.62,31.62,31.60,31.60,31.61,31.62,31.60,31.62,31.59,31.60,31.61,31.62,31.62,31.62,31.60,31.61,31.62,31.61,31.61,31.62,31.60,31.59,31.58,31.58,31.58,31.61,31.62,31.62,31.62,31.62,31.62,31.63,31.63,31.63,31.63,31.62,31.63,31.64,31.62,31.62,31.61,31.59,31.59,31.60,31.60,31.60,31.60,31.62,31.62,31.64,31.63,31.64,31.63,31.63,31.62,31.63,31.63,31.62,31.62,31.63,31.62,31.63,31.64,31.62,31.62,31.60,31.61,31.59,31.61,31.62,31.63,31.60,31.61,31.60,31.62,31.62,31.64,31.63,31.63,31.62,31.62,31.63,31.61,31.59,31.58,31.57,31.59,31.59,31.59,31.61,31.59,31.61,31.59,31.60,31.60,31.58,31.59,31.61,31.61,31.59,31.62,31.62,31.62,31.63,31.63,31.63,31.64,31.64,31.65,31.63,31.63,31.62,31.62,31.62,31.62,31.59,31.63,31.63,31.62,31.62,31.61,31.58,31.61,31.60,31.62,31.61,31.62,31.62,31.63,31.64,31.62,31.65,31.63,31.63,31.62,31.62,31.62,31.62,31.61,31.61,31.60,31.59,31.61,31.61,31.62,31.62,31.63,31.60,31.61,31.59,31.60,31.62,31.59,31.61,31.60,31.62,31.61,31.64,31.60,31.61,31.60,31.62,31.60,31.61,31.60,31.59,31.62,31.63,31.63,31.61,31.61,31.61,31.63,31.59,31.58,31.62,31.63,31.60,31.57,31.59,31.60,31.58,31.61,31.60,31.63,31.59,31.62,31.61,31.62,31.62,31.61,31.61,31.60,31.59,31.59,31.59,31.60,31.61,31.61,31.62,31.64,31.63,31.65,31.63,31.62,31.63,31.61,31.59,31.61,31.59,31.61,31.60,31.59,31.59,31.57,31.55,31.56,31.58,31.58,31.59,31.58,31.57,31.59,31.58,31.61,31.60,31.60,31.61,31.60,31.60,31.58,31.56,31.56,31.55,31.55,31.56,31.55,31.56,31.56,31.57,31.59,31.59,31.60,31.59,31.62,31.63,31.63,31.61,31.64,31.61,31.61,31.60,31.58,31.60,31.59,31.57,31.56,31.55,31.58,31.58,31.59,31.59,31.61,31.61,31.60,31.61,31.60,31.61,31.63,31.53,31.56,31.56,31.55,31.55,31.53,31.55,31.56,31.55,31.57,31.57,31.57,31.55,31.57,31.58,31.57,31.57,31.57,31.59,31.56,31.57,31.58,31.58,31.55,31.57,31.57,31.56,31.56,31.57,31.55,31.54,31.54,31.57,31.56,31.55,31.54,31.56,31.56,31.55,31.57,31.58,31.56,31.56,31.56,31.55,31.53,31.53,31.54,31.52,31.54,31.53,31.51,31.49,31.51,31.48,31.46,31.47,31.46,31.46,31.43,31.45,31.41,31.43,31.46,31.44,31.37,31.40,31.40,31.36,31.43,31.35,31.36,31.34,31.44,31.43,31.42,31.40,31.41,31.44,31.44,31.48,31.46,31.49,31.46,31.39,31.40,31.40,31.37,31.39,31.34,31.35,31.31,31.31,31.30,31.27,31.19,31.20,31.17,31.11,31.13,31.08,31.14,31.13,31.19,31.13,31.11,30.99,31.02,30.95,31.05,30.89,30.91,30.80,30.72,30.68,30.63,30.55,30.48,30.71,30.38,30.43,30.42,30.24,30.35,30.18,30.18,30.25,30.22,30.08,30.23,30.26,30.33,30.29,30.45,30.43,30.54,30.43,30.25,30.43,30.43,30.13,30.29,30.49,30.29,30.30,30.36,30.44,30.25,30.41,30.44,30.45,30.43,30.52,30.50,30.54,30.52,30.74,30.59,30.63,30.67,30.67,30.70,30.79,30.63,30.60,30.57,30.54,30.53,30.38,30.37,30.47,30.25,30.12,29.88,29.86,30.06,29.27,29.44,30.07,29.58,29.34,29.68,29.89,29.38,29.72,29.94,30.04,29.71,30.18,30.20,30.40,30.08,29.99,30.13,30.02,30.36,29.98,29.92,30.39,30.41,29.73,30.08,30.55,30.24,29.99,30.30,30.53,30.33,30.29,30.34,30.47,30.22,29.98,29.93,30.16,29.79,29.59,29.92,29.63,29.33,29.19,29.76,29.42,29.14,29.64,29.64,29.61,29.58,29.73,30.23,30.26,30.31,30.04,29.86,30.21,30.12,29.70,29.96,30.06,29.93,30.15,30.38,30.27,30.09,30.37,30.52,30.64,30.76,30.76,30.96,31.03,30.93,31.05,31.04,31.01,30.89,30.81,30.86,30.59,30.83,30.56,30.75,30.58,30.55,30.54,30.64,30.75,30.81,30.78,30.96,31.03,31.07,31.03,30.84,30.88,30.83,30.81,30.92,30.99,30.95,31.02,30.99,31.06,30.93,31.03,31.08,30.78,30.89,30.98,30.85,30.75,30.84,30.95,30.61,30.58,30.81,30.88,30.78,30.43,30.76,30.78,30.49,30.43,30.64,30.77,30.73,30.54,30.41,30.55,30.54,30.24,30.41,29.95,30.02,30.07,29.59,29.59,29.84,29.57,29.93,29.74,29.79,29.65,29.55,29.64,29.13,29.01,29.91,29.82,30.03,30.29,29.99,30.48,30.49,30.37,30.48,30.74,30.72,30.64,30.70,30.87,30.85,30.80,30.59,30.65,30.88,30.93,30.97,30.86,30.75,31.01,30.93,30.73,30.89,30.87,30.64,30.67,30.80,30.54,30.36,30.64,30.66,30.43,30.18,30.41,30.32,30.34,30.20,29.72,30.06,29.88,29.75,29.81,29.52,29.81,30.27,29.79,29.92,30.15,29.92,29.67,29.93,30.31,30.13,30.35,30.47,30.50,30.46,30.43,30.61,30.63,30.54,30.66,30.57,30.50],[12.11,11.67,10.25,10.15,8.38,9.98,9.64,8.67,10.12,8.76,10.54,10.57,11.78,12.47,13.45,14.17,12.89,13.75,13.34,12.35,12.47,11.74,11.29,10.53,11.40,10.99,11.24,11.90,12.22,11.82,10.46,10.68,9.39,11.09,9.22,10.35,9.50,10.81,10.30,9.53,8.50,10.44,10.57,10.88,12.70,12.91,14.08,13.73,12.86,12.33,13.37,12.76,13.86,13.46,13.10,12.62,13.31,12.52,13.65,13.25,13.70,13.53,13.95,12.48,12.97,11.77,13.69,12.94,11.63,10.85,10.00,9.38,11.12,8.74,10.27,8.46,9.65,8.33,9.76,10.46,9.14,10.52,11.82,12.21,12.19,13.12,12.99,13.48,13.91,14.68,15.39,15.23,15.56,15.15,14.24,14.05,13.40,13.75,13.06,12.51,12.05,12.22,11.41,11.34,10.91,9.80,10.09,9.59,8.74,8.71,9.15,7.69,7.55,7.81,7.55,6.44,6.45,7.00,5.93,4.69,4.42,5.96,6.52,7.65,8.30,8.26,7.43,6.72,5.13,6.73,3.95,5.44,4.62,3.43,2.59,2.22,1.18,0.77,1.28,1.87,2.53,3.22,3.83,4.82,4.99,5.24,3.77,3.11,3.63,2.62,3.66,3.31,3.33,4.19,4.51,4.73,4.79,6.42,6.05,7.30,7.09,7.70,8.77,8.97,9.47,10.16,10.98,11.19,12.37,13.59,13.84,14.88,15.79,15.90,15.81,17.72,18.61,19.30,18.65,20.91,20.40,20.39,21.45,22.16,22.63,22.00,23.62,23.52,24.37,24.76,24.54,24.58,25.20,26.83,26.30,26.58,27.37,27.35,28.28,27.85,28.60,28.51,28.59,28.84,28.31,29.31,29.18,29.50,29.64,28.88,29.35,29.62,29.94,30.04,29.90,29.95,29.45,29.46,29.76,30.67,29.97,30.41,30.21,30.06,30.33,30.56,30.16,30.36,30.55,30.51,30.22,30.62,30.85,30.66,30.25,30.97,31.16,30.73,30.60,31.12,31.10,31.09,31.13,31.20,31.33,31.13,31.25,31.35,31.43,31.30,31.36,31.45,31.37,31.46,31.52,31.54,31.47,31.56,31.57,31.49,31.54,31.58,31.56,31.52,31.59,31.59,31.54,31.57,31.60,31.60,31.61,31.62,31.62,31.61,31.63,31.64,31.62,31.61,31.62,31.61,31.59,31.62,31.63,31.64,31.62,31.64,31.62,31.62,31.62,31.64,31.61,31.63,31.61,31.61,31.62,31.63,31.63,31.63,31.62,31.63,31.63,31.63,31.63,31.63,31.61,31.60,31.59,31.57,31.59,31.62,31.63,31.64,31.63,31.63,31.63,31.63,31.63,31.62,31.64,31.64,31.64,31.65,31.63,31.63,31.62,31.61,31.61,31.60,31.61,31.61,31.61,31.63,31.63,31.66,31.64,31.66,31.63,31.63,31.63,31.63,31.64,31.63,31.64,31.64,31.63,31.63,31.65,31.62,31.63,31.61,31.61,31.60,31.61,31.61,31.63,31.61,31.62,31.62,31.63,31.62,31.64,31.63,31.65,31.63,31.62,31.64,31.61,31.60,31.58,31.56,31.58,31.60,31.60,31.62,31.61,31.62,31.59,31.60,31.60,31.58,31.59,31.61,31.62,31.61,31.62,31.63,31.62,31.63,31.64,31.64,31.65,31.65,31.66,31.64,31.64,31.63,31.63,31.63,31.62,31.60,31.63,31.63,31.62,31.61,31.61,31.59,31.61,31.62,31.63,31.64,31.63,31.63,31.65,31.64,31.63,31.64,31.64,31.64,31.63,31.63,31.64,31.62,31.62,31.61,31.62,31.62,31.62,31.63,31.63,31.63,31.63,31.62,31.61,31.60,31.59,31.63,31.60,31.62,31.62,31.62,31.61,31.63,31.60,31.62,31.61,31.63,31.60,31.61,31.60,31.60,31.62,31.62,31.64,31.62,31.62,31.61,31.64,31.60,31.61,31.63,31.63,31.61,31.58,31.60,31.61,31.60,31.62,31.62,31.64,31.61,31.63,31.63,31.63,31.63,31.63,31.62,31.62,31.60,31.61,31.60,31.61,31.62,31.63,31.64,31.65,31.64,31.65,31.64,31.64,31.65,31.63,31.60,31.62,31.61,31.62,31.61,31.61,31.61,31.59,31.57,31.57,31.60,31.60,31.61,31.61,31.59,31.61,31.60,31.62,31.61,31.61,31.62,31.61,31.61,31.61,31.58,31.58,31.56,31.57,31.57,31.55,31.56,31.58,31.60,31.61,31.62,31.62,31.61,31.63,31.64,31.63,31.62,31.65,31.62,31.62,31.62,31.61,31.61,31.60,31.59,31.57,31.57,31.60,31.60,31.61,31.60,31.62,31.63,31.62,31.63,31.62,31.62,31.64,31.56,31.57,31.58,31.59,31.58,31.57,31.58,31.59,31.59,31.60,31.60,31.61,31.57,31.61,31.61,31.60,31.61,31.60,31.61,31.57,31.60,31.60,31.59,31.59,31.58,31.58,31.58,31.57,31.58,31.57,31.56,31.56,31.60,31.57,31.57,31.57,31.58,31.59,31.57,31.59,31.61,31.59,31.59,31.57,31.57,31.55,31.55,31.58,31.54,31.56,31.57,31.54,31.51,31.53,31.51,31.51,31.50,31.51,31.50,31.48,31.48,31.46,31.46,31.49,31.46,31.43,31.45,31.46,31.41,31.47,31.39,31.40,31.38,31.46,31.45,31.46,31.43,31.46,31.48,31.47,31.51,31.49,31.51,31.50,31.44,31.45,31.43,31.41,31.41,31.39,31.38,31.37,31.33,31.34,31.28,31.28,31.25,31.22,31.10,31.16,31.13,31.17,31.17,31.23,31.17,31.16,31.03,31.14,31.00,31.15,31.01,31.04,30.90,30.88,30.82,30.71,30.65,30.59,30.81,30.47,30.53,30.54,30.27,30.42,30.29,30.30,30.30,30.25,30.05,30.28,30.23,30.31,30.17,30.40,30.51,30.56,30.37,30.33,30.51,30.44,30.18,30.35,30.60,30.38,30.36,30.47,30.47,30.25,30.47,30.48,30.50,30.54,30.63,30.69,30.70,30.64,30.79,30.73,30.75,30.79,30.76,30.84,30.89,30.73,30.66,30.63,30.65,30.56,30.48,30.39,30.48,30.35,30.11,30.01,30.02,30.01,29.16,29.61,30.07,29.50,29.31,29.92,29.96,29.35,29.93,30.14,30.06,29.66,30.14,30.23,30.41,30.13,30.10,30.29,30.16,30.49,30.19,29.91,30.43,30.50,29.86,30.12,30.62,30.25,30.09,30.40,30.58,30.38,30.31,30.42,30.48,30.24,30.01,29.98,30.19,29.88,29.60,29.97,29.74,29.43,29.01,29.93,29.42,29.22,29.62,29.78,29.78,29.57,29.79,30.15,30.28,30.28,30.05,29.95,30.25,30.20,29.88,30.28,30.13,30.02,30.26,30.51,30.32,30.15,30.39,30.60,30.65,30.87,30.90,31.06,31.12,31.03,31.14,31.16,31.07,30.97,30.87,30.93,30.70,30.88,30.57,30.81,30.61,30.60,30.58,30.67,30.77,30.85,30.82,31.00,31.08,31.13,31.11,30.90,30.93,30.90,30.86,30.97,31.05,31.01,31.08,31.06,31.13,30.99,31.09,31.10,30.85,30.93,31.06,30.94,30.79,30.87,30.99,30.71,30.63,30.86,30.95,30.85,30.58,30.81,30.82,30.59,30.53,30.67,30.79,30.75,30.58,30.48,30.55,30.52,30.28,30.41,30.04,30.02,30.09,29.70,29.52,29.80,29.67,29.95,29.98,29.89,29.60,29.52,29.57,29.22,29.05,29.96,29.75,30.10,30.31,30.11,30.57,30.56,30.37,30.52,30.76,30.71,30.65,30.77,30.92,30.91,30.77,30.61,30.73,30.89,30.96,31.01,30.89,30.79,31.05,30.99,30.76,30.92,30.89,30.68,30.70,30.85,30.61,30.39,30.70,30.70,30.47,30.30,30.48,30.40,30.43,30.26,29.84,30.02,29.77,29.82,29.72,29.78,29.83,30.26,29.94,30.14,30.23,30.06,29.79,30.23,30.40,30.30,30.44,30.51,30.62,30.55,30.59,30.74,30.74,30.71,30.77,30.70,30.56],[11.66,10.59,9.21,9.55,7.85,9.39,8.48,8.16,9.16,8.44,9.72,10.15,10.58,11.61,12.29,13.44,12.39,12.68,12.58,11.02,11.75,10.51,10.86,9.52,10.82,10.27,10.96,10.77,11.21,11.05,10.29,9.90,9.04,9.91,8.54,9.58,8.59,9.29,9.48,9.43,8.46,9.63,9.39,10.45,11.78,11.66,13.07,12.63,11.84,11.72,12.95,11.86,13.09,12.73,12.27,12.06,12.28,11.29,12.71,11.97,13.05,12.46,12.90,11.44,11.66,10.89,12.56,11.79,10.39,9.99,9.47,9.03,9.77,8.33,9.51,8.11,9.25,7.91,9.91,9.77,9.09,9.90,11.12,11.23,11.48,11.91,12.13,12.78,13.28,14.56,15.09,14.53,15.51,14.56,13.90,13.67,12.88,12.56,12.82,12.32,11.38,11.67,11.11,10.79,10.34,9.49,9.82,9.66,8.90,8.59,8.87,7.97,7.15,7.50,7.28,6.28,6.22,6.40,5.75,4.75,4.28,5.34,6.04,6.49,7.56,7.47,6.77,5.94,4.99,5.31,3.87,5.02,4.48,3.72,3.13,2.46,2.09,1.40,0.76,1.28,1.82,2.40,3.03,3.73,4.05,4.08,3.03,2.70,2.98,2.31,3.14,2.77,2.87,3.91,3.78,3.92,4.31,5.50,5.65,6.70,6.05,7.07,8.07,7.78,8.65,9.39,9.91,9.63,11.14,11.45,11.62,12.96,14.18,13.47,13.53,15.99,16.99,16.97,16.44,19.01,18.40,18.39,19.70,21.27,20.88,19.92,22.69,22.50,23.08,23.39,23.85,23.67,23.68,25.94,25.68,25.23,26.04,27.04,27.43,26.77,27.89,28.26,27.95,28.12,28.13,29.01,28.72,28.95,29.42,29.13,28.81,29.42,29.79,29.72,29.64,29.96,29.81,29.23,29.50,30.59,29.83,30.10,30.07,30.23,30.09,30.30,30.46,30.39,30.43,30.38,30.30,30.65,30.61,30.68,30.57,30.76,30.99,30.79,30.73,30.96,31.01,31.13,30.97,31.07,31.24,31.13,31.12,31.28,31.40,31.28,31.27,31.40,31.41,31.39,31.42,31.50,31.43,31.47,31.50,31.47,31.54,31.49,31.52,31.56,31.59,31.52,31.54,31.57,31.56,31.59,31.60,31.61,31.60,31.61,31.61,31.61,31.62,31.61,31.60,31.61,31.59,31.62,31.62,31.63,31.62,31.64,31.61,31.62,31.62,31.64,31.60,31.63,31.60,31.61,31.62,31.64,31.63,31.64,31.61,31.62,31.63,31.62,31.62,31.62,31.61,31.60,31.59,31.59,31.59,31.61,31.61,31.63,31.62,31.62,31.63,31.63,31.64,31.62,31.63,31.63,31.63,31.64,31.62,31.62,31.62,31.61,31.60,31.61,31.61,31.60,31.60,31.63,31.62,31.65,31.63,31.64,31.63,31.63,31.63,31.63,31.63,31.63,31.63,31.64,31.63,31.64,31.64,31.62,31.63,31.62,31.62,31.60,31.62,31.61,31.64,31.61,31.63,31.61,31.63,31.63,31.64,31.64,31.64,31.63,31.62,31.65,31.61,31.61,31.59,31.58,31.58,31.60,31.61,31.62,31.60,31.63,31.59,31.61,31.60,31.59,31.60,31.62,31.62,31.61,31.64,31.63,31.63,31.64,31.63,31.64,31.65,31.65,31.65,31.64,31.64,31.63,31.63,31.63,31.63,31.59,31.64,31.63,31.62,31.62,31.63,31.60,31.63,31.61,31.64,31.63,31.63,31.63,31.64,31.64,31.63,31.65,31.64,31.64,31.64,31.63,31.64,31.63,31.63,31.63,31.63,31.63,31.63,31.64,31.63,31.64,31.64,31.62,31.61,31.62,31.61,31.62,31.61,31.62,31.63,31.64,31.62,31.65,31.63,31.63,31.62,31.63,31.61,31.61,31.62,31.61,31.63,31.62,31.64,31.63,31.63,31.63,31.64,31.60,31.61,31.63,31.64,31.62,31.59,31.61,31.62,31.61,31.63,31.62,31.64,31.62,31.63,31.63,31.63,31.63,31.63,31.63,31.61,31.60,31.60,31.60,31.61,31.61,31.62,31.63,31.65,31.64,31.65,31.63,31.63,31.64,31.62,31.61,31.62,31.60,31.61,31.60,31.60,31.59,31.58,31.58,31.58,31.61,31.60,31.59,31.58,31.59,31.58,31.59,31.61,31.62,31.62,31.62,31.61,31.60,31.59,31.57,31.55,31.57,31.56,31.57,31.57,31.57,31.57,31.57,31.60,31.60,31.61,31.61,31.63,31.64,31.64,31.62,31.64,31.62,31.62,31.61,31.59,31.60,31.60,31.58,31.57,31.57,31.59,31.59,31.60,31.60,31.62,31.62,31.62,31.62,31.61,31.62,31.65,31.54,31.57,31.56,31.56,31.55,31.54,31.55,31.55,31.56,31.57,31.56,31.57,31.54,31.56,31.57,31.57,31.58,31.56,31.58,31.56,31.57,31.57,31.59,31.57,31.58,31.58,31.58,31.57,31.59,31.56,31.55,31.55,31.58,31.57,31.56,31.55,31.57,31.57,31.54,31.57,31.58,31.56,31.56,31.55,31.55,31.55,31.53,31.54,31.52,31.53,31.53,31.53,31.50,31.53,31.49,31.48,31.49,31.47,31.47,31.46,31.47,31.44,31.45,31.49,31.46,31.39,31.45,31.45,31.41,31.45,31.39,31.39,31.36,31.44,31.42,31.41,31.39,31.42,31.45,31.45,31.51,31.50,31.53,31.50,31.45,31.42,31.44,31.42,31.42,31.37,31.38,31.35,31.31,31.34,31.30,31.26,31.23,31.24,31.20,31.18,31.19,31.20,31.16,31.24,31.19,31.17,31.10,31.13,31.06,31.15,30.94,30.95,30.86,30.76,30.72,30.68,30.61,30.43,30.78,30.48,30.39,30.36,30.39,30.45,30.23,30.17,30.36,30.41,30.14,30.32,30.39,30.42,30.29,30.56,30.61,30.68,30.51,30.43,30.61,30.50,30.13,30.44,30.59,30.38,30.28,30.50,30.48,30.21,30.45,30.56,30.46,30.34,30.56,30.62,30.61,30.52,30.71,30.69,30.72,30.73,30.75,30.78,30.87,30.72,30.69,30.50,30.62,30.63,30.44,30.37,30.58,30.34,30.25,29.86,29.90,30.07,29.17,29.50,30.03,29.53,29.32,29.76,29.99,29.38,29.73,29.97,30.11,29.59,30.16,30.30,30.52,30.05,29.96,30.15,30.16,30.46,29.94,29.80,30.32,30.34,29.61,29.93,30.52,30.31,29.92,30.28,30.63,30.34,30.36,30.42,30.47,30.32,29.99,29.96,30.11,29.75,29.52,29.84,29.68,29.41,29.13,29.72,29.32,29.28,29.58,29.71,29.66,29.51,29.62,30.29,30.28,30.44,29.99,29.77,30.26,30.04,29.68,30.12,30.12,29.87,30.20,30.47,30.29,30.05,30.37,30.56,30.67,30.80,30.85,31.02,31.08,31.03,31.09,31.09,31.04,31.00,30.87,30.94,30.68,30.92,30.58,30.81,30.57,30.59,30.54,30.66,30.79,30.84,30.86,31.01,31.09,31.13,31.12,30.90,30.94,30.88,30.87,30.98,31.04,31.00,31.08,31.06,31.13,31.01,31.09,31.10,30.88,30.95,31.06,30.93,30.79,30.92,31.03,30.72,30.61,30.94,30.99,30.84,30.51,30.91,30.83,30.61,30.48,30.78,30.89,30.90,30.65,30.45,30.64,30.63,30.22,30.52,30.01,30.19,30.13,29.68,29.73,29.99,29.74,30.06,29.80,29.82,29.79,29.62,29.83,29.41,29.16,29.74,29.69,29.91,30.22,29.91,30.52,30.58,30.33,30.52,30.78,30.74,30.70,30.81,30.92,30.94,30.83,30.63,30.72,30.92,30.98,31.07,30.93,30.82,31.07,31.03,30.84,30.98,30.99,30.70,30.70,30.90,30.64,30.39,30.69,30.76,30.51,30.17,30.48,30.39,30.32,30.10,29.77,30.00,29.94,29.80,29.67,29.62,29.81,30.18,29.77,29.90,30.19,29.98,29.65,30.02,30.36,30.26,30.31,30.51,30.59,30.50,30.60,30.66,30.57,30.65,30.72,30.67,30.48],[12.25,11.51,10.05,10.02,8.78,9.67,9.46,9.03,10.22,9.33,11.04,11.32,11.99,13.49,14.04,14.79,13.93,13.94,13.76,12.50,13.33,12.00,11.97,10.46,11.58,11.18,11.49,12.10,12.12,12.04,10.97,10.95,10.33,11.34,9.67,11.07,8.99,10.01,10.95,10.42,9.08,11.28,10.95,11.99,12.79,12.80,14.11,13.81,13.20,12.66,13.76,12.93,13.94,13.71,13.00,13.36,13.33,12.60,13.59,13.57,14.26,13.81,14.64,13.08,13.18,11.85,13.65,13.23,11.77,11.33,9.84,9.82,11.18,9.04,10.76,9.04,10.06,8.83,10.13,10.51,9.28,10.29,11.73,11.86,12.25,13.08,13.24,13.55,14.20,15.41,15.39,15.18,15.75,15.37,14.63,14.52,13.60,13.97,13.63,13.06,12.14,12.17,11.76,11.12,10.49,9.88,10.29,9.71,9.15,9.08,9.15,8.26,7.62,8.16,8.00,6.75,6.60,6.90,6.34,5.02,4.67,5.88,6.46,7.18,8.16,7.98,7.30,6.56,5.10,5.80,4.38,5.67,5.28,4.32,3.71,2.66,2.44,1.89,1.16,0.77,1.12,1.84,2.47,3.19,3.62,3.77,2.43,2.44,2.54,2.04,3.35,2.79,2.48,3.40,3.82,3.77,4.12,5.55,5.40,6.33,6.13,6.95,7.61,7.51,8.39,9.02,9.52,9.81,10.91,11.71,12.07,13.26,14.39,14.74,14.52,16.34,17.30,18.37,17.56,19.81,19.64,20.11,20.75,21.56,22.22,21.49,23.27,23.21,23.61,24.58,24.64,24.11,24.44,26.41,26.09,25.97,27.17,27.55,27.85,27.40,28.57,28.71,28.26,28.56,27.94,29.34,28.92,29.16,29.78,28.80,28.95,29.31,29.92,29.94,29.53,29.90,29.37,28.92,29.24,30.71,29.81,30.06,30.12,30.11,30.08,30.37,30.40,30.30,30.42,30.54,30.19,30.67,30.72,30.85,30.58,30.91,31.10,30.86,30.73,31.00,31.06,31.13,31.11,31.11,31.31,31.14,31.16,31.33,31.41,31.25,31.29,31.44,31.40,31.39,31.50,31.52,31.46,31.54,31.55,31.49,31.54,31.55,31.56,31.53,31.58,31.59,31.54,31.58,31.60,31.60,31.61,31.63,31.63,31.62,31.63,31.64,31.62,31.61,31.62,31.60,31.59,31.62,31.61,31.64,31.63,31.64,31.62,31.62,31.61,31.64,31.61,31.63,31.60,31.62,31.62,31.63,31.63,31.63,31.61,31.61,31.62,31.62,31.62,31.61,31.61,31.60,31.56,31.54,31.56,31.60,31.60,31.63,31.62,31.61,31.61,31.62,31.61,31.60,31.63,31.62,31.62,31.64,31.60,31.61,31.60,31.58,31.58,31.58,31.58,31.58,31.57,31.61,31.60,31.64,31.61,31.64,31.62,31.62,31.63,31.62,31.63,31.62,31.62,31.63,31.61,31.62,31.63,31.61,31.62,31.60,31.60,31.58,31.58,31.59,31.62,31.58,31.60,31.59,31.61,31.61,31.63,31.61,31.63,31.61,31.61,31.63,31.60,31.59,31.56,31.54,31.55,31.57,31.59,31.60,31.59,31.61,31.57,31.58,31.58,31.56,31.57,31.59,31.60,31.59,31.61,31.61,31.60,31.62,31.62,31.62,31.64,31.64,31.63,31.62,31.62,31.62,31.62,31.63,31.60,31.59,31.61,31.62,31.61,31.60,31.61,31.58,31.61,31.61,31.62,31.63,31.62,31.62,31.63,31.63,31.62,31.63,31.63,31.63,31.64,31.62,31.64,31.62,31.62,31.61,31.61,31.62,31.61,31.63,31.61,31.62,31.62,31.62,31.61,31.62,31.58,31.61,31.60,31.61,31.61,31.61,31.60,31.62,31.60,31.61,31.62,31.62,31.59,31.60,31.62,31.61,31.60,31.60,31.63,31.62,31.63,31.61,31.63,31.60,31.60,31.62,31.62,31.61,31.59,31.59,31.60,31.61,31.60,31.61,31.63,31.59,31.61,31.62,31.62,31.62,31.62,31.62,31.61,31.59,31.61,31.60,31.61,31.61,31.61,31.63,31.65,31.63,31.65,31.62,31.61,31.63,31.61,31.59,31.61,31.59,31.60,31.59,31.59,31.59,31.57,31.57,31.58,31.60,31.58,31.58,31.58,31.57,31.57,31.58,31.60,31.59,31.59,31.60,31.60,31.59,31.58,31.57,31.54,31.55,31.55,31.54,31.55,31.57,31.57,31.58,31.59,31.59,31.60,31.60,31.61,31.63,31.62,31.61,31.63,31.61,31.61,31.60,31.59,31.59,31.60,31.58,31.58,31.58,31.59,31.59,31.60,31.59,31.61,31.61,31.60,31.60,31.59,31.60,31.63,31.55,31.57,31.58,31.57,31.57,31.55,31.57,31.57,31.58,31.58,31.58,31.60,31.56,31.58,31.58,31.58,31.59,31.57,31.59,31.58,31.59,31.59,31.60,31.57,31.58,31.58,31.57,31.57,31.59,31.57,31.56,31.55,31.58,31.57,31.57,31.56,31.57,31.58,31.55,31.58,31.59,31.58,31.57,31.57,31.56,31.55,31.55,31.56,31.54,31.56,31.55,31.55,31.53,31.54,31.52,31.52,31.51,31.51,31.50,31.48,31.49,31.47,31.48,31.51,31.49,31.44,31.47,31.46,31.42,31.48,31.41,31.42,31.41,31.48,31.46,31.48,31.43,31.46,31.48,31.49,31.51,31.50,31.52,31.50,31.47,31.47,31.47,31.45,31.47,31.43,31.43,31.42,31.39,31.39,31.36,31.35,31.30,31.30,31.23,31.24,31.25,31.25,31.26,31.32,31.27,31.24,31.16,31.24,31.12,31.22,31.08,31.04,30.93,30.82,30.82,30.67,30.65,30.65,30.82,30.42,30.54,30.59,30.31,30.42,30.36,30.30,30.29,30.28,30.07,30.35,30.28,30.40,30.29,30.46,30.48,30.60,30.40,30.34,30.51,30.45,30.19,30.35,30.57,30.40,30.38,30.43,30.52,30.34,30.52,30.54,30.58,30.56,30.63,30.73,30.77,30.66,30.83,30.80,30.82,30.80,30.81,30.80,30.89,30.75,30.71,30.66,30.69,30.59,30.50,30.44,30.58,30.39,30.21,29.96,30.13,30.05,29.10,29.77,30.11,29.48,29.28,29.96,30.03,29.39,29.93,30.17,30.19,29.53,30.15,30.31,30.51,30.18,30.21,30.36,30.28,30.64,30.27,30.00,30.54,30.58,29.93,30.20,30.69,30.40,30.15,30.48,30.67,30.44,30.40,30.46,30.56,30.36,30.11,30.10,30.26,30.03,29.58,29.94,29.93,29.46,29.02,29.97,29.59,29.18,29.54,29.90,29.82,29.47,29.83,30.24,30.40,30.38,30.07,30.11,30.42,30.12,29.90,30.39,30.20,29.96,30.25,30.62,30.35,30.18,30.46,30.67,30.71,30.94,30.99,31.10,31.16,31.06,31.14,31.12,31.08,31.01,30.98,31.00,30.75,30.94,30.61,30.82,30.62,30.65,30.59,30.72,30.82,30.88,30.88,31.03,31.13,31.16,31.13,30.91,30.95,30.91,30.87,30.98,31.08,31.06,31.11,31.10,31.15,31.03,31.12,31.14,30.91,30.97,31.10,30.98,30.82,30.92,31.06,30.78,30.67,30.95,31.02,30.91,30.62,30.90,30.89,30.72,30.61,30.81,30.89,30.88,30.71,30.57,30.64,30.59,30.30,30.50,30.10,30.21,30.19,29.81,29.71,30.03,29.82,30.04,30.00,29.96,29.88,29.66,29.75,29.86,29.55,29.99,29.85,30.15,30.29,30.24,30.64,30.55,30.43,30.55,30.84,30.77,30.73,30.82,30.96,30.95,30.86,30.62,30.75,30.97,31.02,31.09,30.94,30.83,31.10,31.05,30.81,30.99,30.96,30.73,30.71,30.91,30.70,30.44,30.76,30.75,30.53,30.31,30.57,30.36,30.46,30.22,29.88,30.05,30.01,29.87,29.73,29.73,29.85,30.12,29.78,30.14,30.20,30.11,29.89,30.23,30.51,30.39,30.54,30.62,30.78,30.66,30.71,30.81,30.81,30.80,30.87,30.79,30.67],[11.85,11.16,9.55,10.29,8.94,10.55,9.89,9.04,10.48,9.35,11.22,11.39,11.70,12.78,13.33,14.84,13.81,14.19,14.24,12.26,13.50,11.94,12.56,10.96,12.57,11.30,12.03,12.44,12.81,12.30,11.26,11.06,10.26,11.26,9.44,11.16,9.40,10.07,10.47,9.98,8.99,11.21,11.00,11.94,13.07,12.73,14.44,13.96,13.23,12.84,14.37,13.15,14.54,14.56,14.11,13.73,13.52,12.40,14.10,13.31,14.30,13.65,14.13,13.05,12.60,11.82,13.57,13.07,11.19,11.28,9.93,9.98,11.05,9.24,10.89,9.20,10.19,9.11,10.55,10.56,9.96,10.88,12.13,12.24,12.54,13.47,13.37,14.26,14.52,15.67,15.70,15.22,16.90,16.20,15.77,15.84,14.69,14.41,14.62,13.97,12.81,12.80,12.68,12.31,11.32,10.94,11.05,10.29,9.77,9.99,9.65,8.35,8.30,8.54,8.27,6.64,6.63,7.02,6.29,5.18,4.66,5.59,6.15,6.62,8.17,7.48,6.70,5.98,4.88,5.57,4.53,5.61,4.75,4.44,3.59,2.88,2.83,2.39,1.71,1.08,0.76,1.07,1.76,2.63,2.90,3.16,2.05,2.42,2.20,2.14,3.38,2.84,2.19,3.37,3.82,3.83,3.91,5.10,5.59,6.76,5.89,6.82,7.29,7.35,7.74,8.66,9.30,9.10,10.02,11.74,11.44,11.89,13.07,14.31,13.46,15.21,15.92,17.71,16.34,18.49,18.66,19.23,20.40,21.29,21.29,20.38,23.44,22.39,23.00,23.72,24.49,23.49,24.28,26.49,25.84,25.35,26.80,27.61,27.74,27.42,28.25,28.61,27.99,28.59,27.96,29.26,29.18,29.21,29.68,29.12,29.31,29.57,29.89,30.09,29.89,30.34,29.98,29.50,29.68,30.83,30.29,30.40,30.45,30.73,30.33,30.45,30.74,30.84,30.45,30.49,30.71,30.68,30.76,30.84,30.71,30.80,30.99,30.94,30.78,30.91,30.98,31.13,30.92,31.03,31.25,31.08,31.09,31.26,31.34,31.25,31.26,31.38,31.35,31.35,31.43,31.44,31.39,31.45,31.48,31.45,31.47,31.52,31.50,31.49,31.53,31.54,31.51,31.56,31.56,31.58,31.59,31.59,31.60,31.60,31.60,31.62,31.62,31.61,31.62,31.61,31.59,31.63,31.60,31.64,31.62,31.63,31.62,31.61,31.59,31.63,31.59,31.62,31.60,31.60,31.61,31.61,31.63,31.61,31.61,31.62,31.61,31.60,31.60,31.58,31.59,31.59,31.54,31.51,31.53,31.57,31.57,31.60,31.60,31.60,31.59,31.62,31.61,31.59,31.61,31.60,31.60,31.61,31.59,31.59,31.60,31.56,31.59,31.58,31.57,31.56,31.57,31.60,31.59,31.62,31.60,31.62,31.61,31.61,31.59,31.62,31.63,31.62,31.62,31.63,31.61,31.61,31.61,31.60,31.60,31.60,31.60,31.60,31.59,31.60,31.61,31.57,31.59,31.59,31.60,31.60,31.62,31.60,31.61,31.59,31.60,31.61,31.58,31.56,31.54,31.52,31.52,31.55,31.56,31.57,31.56,31.60,31.56,31.58,31.57,31.56,31.57,31.59,31.60,31.58,31.60,31.59,31.60,31.60,31.61,31.61,31.63,31.63,31.64,31.62,31.62,31.60,31.62,31.60,31.60,31.58,31.61,31.62,31.61,31.60,31.61,31.58,31.61,31.60,31.62,31.61,31.62,31.61,31.62,31.63,31.62,31.63,31.63,31.63,31.62,31.62,31.62,31.62,31.61,31.62,31.61,31.61,31.61,31.63,31.61,31.62,31.62,31.60,31.60,31.59,31.57,31.61,31.58,31.60,31.60,31.62,31.60,31.62,31.60,31.61,31.59,31.62,31.58,31.60,31.62,31.60,31.60,31.60,31.63,31.61,31.61,31.61,31.62,31.59,31.58,31.61,31.62,31.60,31.57,31.57,31.59,31.60,31.61,31.59,31.61,31.60,31.62,31.62,31.62,31.62,31.62,31.62,31.60,31.60,31.60,31.61,31.61,31.61,31.62,31.63,31.64,31.63,31.64,31.62,31.61,31.63,31.62,31.57,31.60,31.58,31.60,31.60,31.60,31.61,31.58,31.58,31.59,31.60,31.58,31.59,31.59,31.57,31.59,31.57,31.60,31.59,31.58,31.61,31.60,31.60,31.59,31.57,31.56,31.55,31.56,31.56,31.57,31.58,31.58,31.59,31.60,31.60,31.61,31.60,31.62,31.63,31.62,31.61,31.64,31.61,31.62,31.61,31.59,31.61,31.60,31.59,31.58,31.58,31.59,31.59,31.60,31.60,31.62,31.61,31.60,31.60,31.58,31.61,31.62,31.58,31.58,31.59,31.60,31.60,31.57,31.59,31.60,31.60,31.60,31.60,31.61,31.58,31.61,31.61,31.61,31.61,31.60,31.62,31.59,31.60,31.62,31.62,31.60,31.60,31.60,31.59,31.58,31.61,31.59,31.58,31.60,31.61,31.60,31.60,31.58,31.60,31.60,31.58,31.60,31.60,31.59,31.60,31.58,31.57,31.57,31.56,31.57,31.56,31.57,31.57,31.55,31.54,31.55,31.54,31.54,31.54,31.53,31.53,31.51,31.53,31.50,31.53,31.54,31.52,31.47,31.51,31.50,31.46,31.50,31.46,31.45,31.45,31.50,31.49,31.49,31.48,31.50,31.50,31.52,31.55,31.55,31.56,31.55,31.50,31.50,31.48,31.47,31.49,31.46,31.46,31.44,31.41,31.44,31.40,31.36,31.33,31.36,31.28,31.30,31.24,31.29,31.25,31.34,31.29,31.30,31.16,31.24,31.20,31.24,31.14,31.13,30.93,30.93,30.98,30.82,30.76,30.55,30.80,30.59,30.46,30.37,30.53,30.57,30.34,30.19,30.41,30.40,30.16,30.36,30.32,30.40,30.26,30.47,30.54,30.69,30.40,30.48,30.62,30.52,30.11,30.50,30.67,30.39,30.37,30.56,30.69,30.33,30.52,30.71,30.68,30.45,30.79,30.78,30.77,30.64,31.03,30.89,30.80,30.84,30.80,30.88,30.95,30.84,30.76,30.58,30.74,30.73,30.49,30.43,30.56,30.47,30.24,29.89,30.04,30.17,28.97,29.57,29.99,29.39,29.22,29.82,29.92,29.15,29.80,30.04,30.08,29.30,30.14,30.32,30.53,30.06,30.03,30.21,30.36,30.67,30.15,30.01,30.49,30.49,29.88,30.04,30.64,30.44,30.15,30.46,30.69,30.43,30.39,30.45,30.52,30.34,30.07,30.03,30.20,29.82,29.67,29.77,29.83,29.46,29.15,29.85,29.44,29.13,29.51,29.80,29.77,29.32,29.76,30.34,30.33,30.48,30.08,29.85,30.36,30.19,29.79,30.15,30.18,30.03,30.14,30.48,30.41,30.20,30.39,30.57,30.64,30.88,30.97,31.12,31.19,31.10,31.18,31.18,31.16,31.07,30.98,31.00,30.65,30.94,30.52,30.85,30.50,30.59,30.50,30.71,30.79,30.85,30.89,31.05,31.16,31.19,31.16,30.94,30.98,30.92,30.88,31.01,31.11,31.09,31.14,31.13,31.17,31.06,31.16,31.16,30.93,31.03,31.13,31.03,30.78,30.98,31.12,30.69,30.62,30.97,31.06,30.93,30.57,30.97,30.95,30.66,30.55,30.89,30.93,30.92,30.72,30.52,30.68,30.64,30.21,30.49,30.20,30.19,30.21,29.75,29.94,29.94,29.77,29.99,29.78,29.92,29.94,29.87,29.86,29.83,29.60,29.89,29.81,30.01,30.20,30.14,30.66,30.55,30.42,30.54,30.84,30.80,30.65,30.81,30.95,30.96,30.86,30.64,30.74,30.98,31.03,31.13,30.97,30.84,31.14,31.09,30.80,31.03,31.00,30.71,30.76,30.97,30.67,30.42,30.79,30.74,30.48,30.23,30.60,30.42,30.44,30.39,29.90,30.17,30.14,29.97,29.92,29.56,29.85,30.11,29.57,29.99,30.16,29.91,29.62,30.00,30.37,30.33,30.35,30.53,30.74,30.69,30.71,30.75,30.86,30.71,30.89,30.74,30.56],[13.09,11.81,10.21,10.62,9.18,10.60,10.51,9.53,10.99,9.91,11.27,11.38,11.76,12.87,13.84,14.72,13.42,14.01,13.92,12.42,13.14,12.02,12.13,11.17,12.27,11.51,12.31,12.84,12.96,12.57,11.44,11.39,10.70,11.69,10.25,11.39,9.94,10.52,10.67,10.45,9.58,10.98,10.86,12.17,13.04,13.05,14.58,14.18,13.27,13.17,14.65,13.23,14.35,14.53,13.95,13.46,13.50,12.62,13.95,13.35,14.32,13.71,14.26,12.85,12.90,11.79,13.34,13.19,11.40,11.43,10.22,10.45,11.33,9.91,11.10,9.98,10.72,9.83,10.96,10.85,10.38,11.41,12.72,12.78,13.05,14.10,13.98,14.92,15.41,16.55,17.24,16.18,17.73,16.81,16.34,15.90,15.24,15.08,15.19,14.19,13.17,13.60,13.38,12.26,11.98,11.40,11.71,10.81,10.30,10.19,10.20,9.23,8.77,8.77,8.75,7.50,7.27,7.71,7.16,5.98,5.29,6.36,6.84,7.29,8.56,7.66,7.08,6.34,5.34,6.30,5.14,6.35,5.56,5.02,4.38,3.32,3.47,3.01,2.27,1.86,1.19,0.76,1.21,2.20,2.58,3.00,1.97,2.38,2.22,2.33,3.68,2.96,2.14,3.20,4.00,3.42,3.62,5.14,5.11,6.13,5.87,6.88,7.26,7.39,7.94,8.58,8.88,9.30,10.24,11.05,11.41,12.80,13.23,13.40,13.35,15.41,15.81,16.78,16.74,18.77,18.50,19.18,20.02,21.06,20.87,20.25,22.64,22.35,22.66,22.81,24.14,23.18,23.41,25.87,25.50,24.98,25.95,27.10,27.49,26.81,27.51,28.33,27.72,27.81,27.82,29.09,28.65,28.68,29.42,28.80,28.67,29.31,29.82,29.75,29.45,29.94,29.71,29.20,29.50,30.40,29.93,30.11,30.05,30.22,30.23,30.23,30.36,30.47,30.42,30.31,30.26,30.58,30.54,30.64,30.34,30.79,30.96,30.67,30.72,30.87,30.89,31.06,31.04,31.05,31.16,31.09,31.15,31.32,31.34,31.27,31.31,31.40,31.38,31.37,31.41,31.48,31.39,31.47,31.49,31.45,31.51,31.51,31.55,31.52,31.55,31.57,31.54,31.57,31.59,31.60,31.61,31.62,31.62,31.61,31.64,31.64,31.63,31.62,31.63,31.60,31.60,31.63,31.60,31.64,31.63,31.64,31.63,31.62,31.59,31.63,31.61,31.64,31.60,31.61,31.61,31.61,31.64,31.61,31.61,31.61,31.61,31.62,31.62,31.60,31.61,31.60,31.57,31.55,31.56,31.59,31.59,31.61,31.62,31.61,31.61,31.62,31.63,31.61,31.62,31.61,31.62,31.63,31.61,31.62,31.62,31.58,31.59,31.60,31.59,31.59,31.59,31.63,31.60,31.64,31.62,31.63,31.62,31.62,31.62,31.63,31.63,31.63,31.63,31.64,31.63,31.63,31.62,31.61,31.62,31.62,31.62,31.60,31.61,31.61,31.62,31.59,31.60,31.60,31.62,31.61,31.63,31.62,31.62,31.61,31.61,31.63,31.60,31.61,31.58,31.56,31.56,31.58,31.59,31.61,31.59,31.63,31.59,31.60,31.59,31.58,31.59,31.61,31.62,31.61,31.63,31.62,31.62,31.63,31.62,31.62,31.64,31.64,31.64,31.63,31.62,31.63,31.64,31.63,31.62,31.60,31.64,31.63,31.62,31.61,31.62,31.60,31.63,31.62,31.64,31.64,31.63,31.63,31.64,31.63,31.63,31.64,31.64,31.64,31.64,31.63,31.64,31.63,31.62,31.62,31.63,31.64,31.63,31.64,31.63,31.64,31.63,31.63,31.62,31.62,31.59,31.61,31.61,31.62,31.62,31.64,31.62,31.64,31.62,31.63,31.62,31.62,31.60,31.61,31.63,31.61,31.63,31.61,31.64,31.63,31.63,31.63,31.64,31.60,31.61,31.62,31.63,31.61,31.59,31.60,31.61,31.62,31.61,31.62,31.63,31.62,31.62,31.64,31.63,31.64,31.63,31.63,31.62,31.61,31.61,31.60,31.61,31.62,31.62,31.64,31.65,31.64,31.65,31.63,31.63,31.64,31.63,31.61,31.62,31.60,31.62,31.61,31.62,31.61,31.59,31.59,31.60,31.61,31.60,31.60,31.60,31.58,31.60,31.59,31.62,31.61,31.61,31.62,31.61,31.60,31.60,31.57,31.56,31.56,31.58,31.57,31.58,31.58,31.59,31.59,31.61,31.61,31.61,31.62,31.63,31.64,31.63,31.63,31.64,31.62,31.63,31.61,31.60,31.61,31.61,31.59,31.58,31.59,31.60,31.59,31.61,31.61,31.63,31.63,31.62,31.62,31.60,31.60,31.63,31.57,31.59,31.59,31.59,31.58,31.57,31.57,31.58,31.59,31.60,31.58,31.60,31.58,31.58,31.59,31.59,31.60,31.58,31.60,31.58,31.59,31.59,31.60,31.58,31.59,31.58,31.58,31.58,31.59,31.58,31.57,31.58,31.60,31.59,31.58,31.58,31.59,31.59,31.58,31.59,31.59,31.58,31.59,31.58,31.58,31.58,31.57,31.57,31.56,31.57,31.57,31.56,31.55,31.56,31.53,31.53,31.54,31.53,31.52,31.52,31.52,31.51,31.52,31.53,31.51,31.47,31.50,31.50,31.46,31.49,31.45,31.45,31.45,31.50,31.49,31.49,31.47,31.49,31.51,31.51,31.55,31.55,31.57,31.54,31.47,31.46,31.48,31.47,31.48,31.44,31.46,31.42,31.39,31.42,31.37,31.36,31.31,31.34,31.22,31.30,31.19,31.27,31.23,31.31,31.27,31.26,31.15,31.22,31.16,31.23,31.11,31.02,30.98,30.93,30.87,30.85,30.72,30.50,30.83,30.62,30.40,30.37,30.57,30.58,30.28,30.11,30.52,30.43,30.20,30.34,30.44,30.59,30.39,30.59,30.64,30.74,30.60,30.60,30.69,30.59,30.18,30.60,30.75,30.50,30.39,30.67,30.66,30.36,30.60,30.74,30.57,30.31,30.79,30.76,30.70,30.62,30.94,30.80,30.79,30.87,30.86,30.93,30.97,30.84,30.83,30.59,30.76,30.78,30.58,30.43,30.68,30.54,30.26,29.95,30.06,30.18,29.13,29.67,29.91,29.43,29.10,29.81,30.01,29.20,29.86,30.03,30.18,29.53,30.29,30.51,30.65,30.19,30.15,30.36,30.38,30.61,30.02,29.85,30.33,30.30,29.69,29.89,30.56,30.32,30.08,30.43,30.65,30.48,30.40,30.53,30.53,30.41,30.16,30.10,30.19,29.92,29.68,29.73,29.72,29.38,29.09,29.56,29.44,29.07,29.23,29.61,29.69,29.29,29.53,30.37,30.37,30.51,29.86,29.72,30.39,30.09,29.59,30.08,30.09,29.84,30.42,30.59,30.30,30.16,30.40,30.73,30.82,30.95,31.03,31.11,31.17,31.08,31.14,31.15,31.12,31.06,30.98,30.97,30.70,30.94,30.57,30.84,30.53,30.64,30.51,30.70,30.82,30.87,30.89,31.02,31.13,31.16,31.15,30.93,30.97,30.91,30.89,31.02,31.09,31.07,31.13,31.12,31.16,31.05,31.14,31.16,30.94,31.04,31.11,31.04,30.80,31.01,31.11,30.70,30.64,31.02,31.07,30.93,30.59,30.98,30.93,30.61,30.58,30.90,30.97,30.94,30.78,30.60,30.69,30.66,30.17,30.52,30.17,30.13,30.18,29.52,29.70,29.97,29.54,29.89,29.58,29.80,29.94,29.84,29.81,29.79,29.64,29.84,29.75,29.95,30.17,30.11,30.68,30.49,30.41,30.56,30.82,30.82,30.75,30.86,30.94,30.98,30.85,30.70,30.72,30.99,31.01,31.12,30.98,30.87,31.12,31.09,30.86,31.05,31.05,30.76,30.77,31.01,30.72,30.43,30.77,30.80,30.53,30.27,30.56,30.48,30.44,30.28,29.90,30.09,30.06,29.82,29.95,29.38,29.75,30.03,29.51,29.79,30.07,29.83,29.54,29.76,30.22,30.20,30.33,30.59,30.64,30.61,30.70,30.76,30.72,30.70,30.83,30.74,30.61],[13.05,12.17,11.20,11.45,10.64,11.38,11.63,10.98,11.95,11.03,12.76,13.06,13.53,15.34,16.09,16.56,15.32,15.51,15.77,13.77,14.68,13.55,13.80,12.31,13.49,12.77,13.59,14.22,14.15,13.50,12.60,12.47,11.73,12.74,11.85,12.64,11.34,12.02,12.13,11.67,10.57,12.56,12.14,13.43,14.09,14.29,16.15,15.63,15.05,14.55,15.82,14.70,16.09,15.96,15.27,14.92,15.04,14.01,15.47,14.94,16.22,15.69,16.38,14.98,15.22,13.50,15.37,15.15,13.24,13.07,11.43,11.84,13.03,11.21,12.50,11.48,11.72,10.82,12.09,12.52,11.69,12.73,13.54,13.92,14.01,15.19,15.43,15.70,16.07,18.24,18.19,17.24,18.63,17.83,17.43,17.44,16.24,16.37,16.08,15.90,14.67,14.41,14.24,13.24,12.54,12.38,12.13,11.72,11.14,11.35,10.83,10.29,9.93,9.85,9.92,8.29,8.06,8.25,7.71,6.14,5.42,6.49,6.77,7.51,9.31,8.36,7.31,6.76,5.19,6.60,5.61,6.95,6.12,5.54,5.46,3.83,4.36,3.80,3.04,2.46,1.95,1.09,0.77,1.49,2.19,2.82,2.03,2.71,2.77,3.00,4.25,3.85,2.68,3.90,4.63,4.34,3.98,5.49,5.79,7.10,6.36,7.43,7.92,7.76,8.46,9.39,10.37,9.86,10.60,12.65,12.38,13.11,14.43,15.34,14.71,16.55,17.41,19.31,18.29,20.23,20.39,21.25,21.70,22.08,22.94,22.49,23.94,23.80,24.20,24.62,25.35,24.63,25.14,26.58,26.12,26.37,27.05,27.87,28.01,27.52,28.24,28.63,28.33,28.66,28.44,29.31,29.00,29.15,29.72,29.02,29.15,29.58,29.76,29.93,29.52,30.25,29.75,28.93,29.54,30.73,29.98,30.14,30.46,30.35,30.24,30.40,30.77,30.65,30.36,30.50,30.55,30.60,30.68,30.84,30.63,30.70,30.95,30.94,30.78,30.93,31.03,31.14,30.97,31.06,31.25,31.08,31.07,31.26,31.35,31.23,31.28,31.41,31.34,31.31,31.46,31.49,31.44,31.45,31.53,31.45,31.46,31.53,31.53,31.48,31.52,31.57,31.51,31.56,31.60,31.60,31.60,31.61,31.62,31.61,31.62,31.64,31.62,31.62,31.62,31.61,31.60,31.62,31.59,31.64,31.62,31.63,31.63,31.60,31.58,31.63,31.60,31.62,31.59,31.60,31.60,31.60,31.62,31.61,31.59,31.59,31.58,31.59,31.60,31.58,31.58,31.57,31.52,31.48,31.52,31.57,31.57,31.60,31.60,31.59,31.58,31.60,31.60,31.59,31.61,31.59,31.61,31.62,31.60,31.59,31.59,31.54,31.57,31.55,31.56,31.56,31.56,31.61,31.59,31.64,31.61,31.63,31.61,31.61,31.57,31.61,31.62,31.61,31.61,31.62,31.61,31.61,31.61,31.61,31.62,31.62,31.61,31.60,31.59,31.59,31.62,31.56,31.60,31.58,31.60,31.60,31.61,31.61,31.61,31.60,31.60,31.62,31.58,31.57,31.54,31.52,31.53,31.55,31.57,31.59,31.58,31.62,31.57,31.59,31.58,31.58,31.58,31.60,31.62,31.60,31.62,31.61,31.62,31.62,31.62,31.60,31.63,31.63,31.63,31.63,31.63,31.63,31.63,31.62,31.61,31.60,31.61,31.62,31.61,31.61,31.62,31.59,31.62,31.60,31.63,31.62,31.63,31.63,31.64,31.62,31.61,31.62,31.64,31.64,31.63,31.63,31.64,31.63,31.61,31.60,31.60,31.61,31.62,31.64,31.62,31.63,31.63,31.62,31.61,31.60,31.57,31.60,31.61,31.62,31.62,31.62,31.60,31.62,31.60,31.62,31.62,31.63,31.60,31.60,31.63,31.61,31.60,31.60,31.64,31.62,31.64,31.62,31.63,31.61,31.61,31.62,31.62,31.60,31.57,31.60,31.61,31.60,31.60,31.59,31.61,31.61,31.62,31.63,31.62,31.64,31.61,31.62,31.60,31.60,31.60,31.60,31.60,31.61,31.61,31.63,31.63,31.64,31.64,31.63,31.62,31.63,31.62,31.59,31.62,31.58,31.61,31.60,31.60,31.61,31.58,31.57,31.58,31.59,31.57,31.59,31.59,31.56,31.59,31.57,31.60,31.60,31.59,31.61,31.60,31.59,31.59,31.57,31.55,31.54,31.55,31.54,31.55,31.57,31.58,31.59,31.60,31.60,31.61,31.60,31.62,31.62,31.62,31.61,31.63,31.61,31.62,31.61,31.60,31.60,31.59,31.59,31.57,31.57,31.59,31.59,31.60,31.59,31.61,31.62,31.61,31.61,31.60,31.61,31.63,31.57,31.57,31.58,31.58,31.58,31.56,31.56,31.58,31.59,31.59,31.59,31.60,31.57,31.59,31.60,31.60,31.61,31.59,31.61,31.58,31.59,31.60,31.60,31.58,31.59,31.59,31.58,31.58,31.59,31.57,31.57,31.58,31.60,31.59,31.58,31.57,31.59,31.59,31.57,31.59,31.59,31.59,31.58,31.58,31.58,31.57,31.55,31.57,31.54,31.55,31.57,31.53,31.54,31.54,31.52,31.52,31.51,31.52,31.51,31.50,31.50,31.51,31.50,31.51,31.50,31.48,31.50,31.50,31.48,31.50,31.46,31.46,31.46,31.50,31.49,31.50,31.48,31.50,31.51,31.51,31.54,31.52,31.54,31.55,31.50,31.51,31.50,31.47,31.50,31.47,31.48,31.45,31.42,31.45,31.43,31.38,31.33,31.39,31.29,31.30,31.26,31.30,31.27,31.37,31.32,31.30,31.21,31.30,31.21,31.29,31.22,31.21,31.06,31.09,31.09,30.95,30.85,30.72,30.94,30.69,30.60,30.58,30.60,30.67,30.50,30.42,30.54,30.54,30.36,30.55,30.54,30.66,30.54,30.64,30.68,30.81,30.62,30.60,30.71,30.67,30.37,30.59,30.78,30.55,30.56,30.70,30.82,30.49,30.69,30.84,30.75,30.60,30.85,31.03,30.87,30.83,31.10,30.99,30.90,30.98,30.93,31.00,31.05,30.93,30.88,30.76,30.84,30.81,30.69,30.58,30.75,30.62,30.31,30.13,30.17,30.22,28.90,29.89,30.18,29.60,29.33,30.10,30.14,29.28,30.02,30.29,30.29,29.54,30.38,30.62,30.74,30.27,30.31,30.45,30.42,30.74,30.32,30.17,30.59,30.58,30.04,30.27,30.75,30.50,30.38,30.59,30.78,30.56,30.53,30.69,30.77,30.54,30.20,30.20,30.33,30.11,29.79,29.94,30.06,29.52,29.12,30.02,29.65,28.93,29.61,29.88,29.75,29.18,29.91,30.46,30.47,30.54,30.16,30.07,30.50,30.26,29.96,30.27,30.27,30.11,30.32,30.56,30.39,30.32,30.50,30.69,30.73,30.97,31.00,31.20,31.23,31.21,31.30,31.29,31.28,31.14,31.04,31.03,30.80,31.01,30.73,30.98,30.73,30.69,30.75,30.84,30.95,30.96,30.97,31.15,31.21,31.28,31.23,31.06,31.05,31.01,31.00,31.14,31.21,31.14,31.22,31.19,31.26,31.14,31.23,31.26,31.02,31.10,31.24,31.11,30.87,31.07,31.16,30.83,30.75,31.07,31.14,30.94,30.69,31.05,31.02,30.76,30.69,30.98,31.06,31.05,30.89,30.72,30.80,30.73,30.43,30.61,30.23,30.28,30.19,29.87,29.90,29.95,29.86,30.11,29.92,30.02,30.02,29.86,29.95,29.93,29.70,30.08,29.98,30.23,30.37,30.32,30.68,30.58,30.53,30.70,30.90,30.87,30.83,31.01,31.14,31.09,30.94,30.83,30.82,31.08,31.12,31.20,31.07,30.97,31.16,31.14,30.97,31.09,31.09,30.85,30.85,31.02,30.84,30.55,30.85,30.86,30.66,30.42,30.64,30.49,30.55,30.38,30.09,30.29,30.06,30.03,30.01,29.77,30.00,30.21,29.75,30.18,30.28,30.10,29.85,30.16,30.52,30.38,30.52,30.65,30.83,30.84,30.81,30.93,30.93,30.89,30.99,30.93,30.74],[13.85,12.33,11.56,12.05,10.56,11.99,11.65,11.14,12.51,11.51,13.16,13.35,13.60,15.35,16.69,16.79,15.73,15.37,15.69,13.89,15.05,13.59,13.91,12.41,13.12,13.05,13.29,14.13,14.16,14.09,13.08,12.94,12.36,13.35,12.53,13.28,11.70,12.41,12.49,12.29,11.51,13.25,12.62,14.08,14.74,15.13,16.49,16.22,15.36,14.87,15.91,14.77,16.11,16.00,15.06,14.86,14.95,14.40,15.38,15.20,16.35,16.03,16.47,15.06,15.88,13.69,15.82,15.36,14.08,13.27,11.77,12.08,13.36,11.49,12.70,11.56,11.96,11.32,12.29,13.29,12.13,13.50,14.56,14.59,14.37,15.55,16.01,16.37,16.75,18.26,18.30,17.66,18.29,17.88,17.02,16.68,15.87,16.37,15.96,15.43,14.48,14.78,14.11,13.12,12.86,12.41,12.13,11.68,11.16,10.75,10.39,10.22,9.52,9.41,9.69,8.60,8.08,8.67,8.06,6.67,5.81,7.03,7.39,8.01,9.37,8.35,7.48,6.53,5.60,6.68,5.70,7.14,6.29,6.10,6.05,4.47,5.43,4.66,3.56,3.24,2.68,1.88,1.20,0.77,1.33,2.24,2.04,2.71,2.87,3.53,4.61,4.38,3.12,3.97,5.27,4.67,4.61,5.87,6.06,7.09,6.74,7.72,7.87,7.87,8.88,9.52,9.90,10.02,10.99,11.66,11.89,13.28,14.39,14.68,14.61,16.40,16.87,18.72,17.97,19.76,19.55,20.36,20.90,21.99,22.25,21.83,23.65,23.50,23.74,24.05,25.11,24.37,24.36,26.13,26.08,25.76,26.31,27.30,27.72,27.01,27.86,28.40,28.21,28.11,27.75,29.24,28.56,28.66,29.44,28.66,28.61,29.13,29.87,29.58,28.98,29.72,29.42,28.37,28.86,30.60,29.65,29.62,29.94,30.24,29.81,29.93,30.44,30.43,30.13,30.11,30.24,30.63,30.38,30.72,30.51,30.62,30.87,30.91,30.70,30.86,31.03,31.17,31.05,31.13,31.30,31.21,31.06,31.30,31.41,31.28,31.34,31.44,31.42,31.35,31.48,31.54,31.45,31.53,31.55,31.54,31.53,31.58,31.56,31.52,31.56,31.58,31.55,31.58,31.60,31.61,31.61,31.61,31.63,31.62,31.63,31.64,31.64,31.64,31.64,31.64,31.62,31.63,31.62,31.64,31.64,31.64,31.64,31.63,31.62,31.64,31.61,31.63,31.61,31.62,31.62,31.62,31.63,31.62,31.62,31.62,31.61,31.61,31.62,31.60,31.60,31.60,31.54,31.53,31.55,31.59,31.58,31.62,31.61,31.60,31.61,31.62,31.60,31.60,31.62,31.62,31.61,31.64,31.61,31.60,31.59,31.57,31.59,31.57,31.58,31.58,31.58,31.61,31.60,31.64,31.61,31.64,31.62,31.61,31.60,31.61,31.62,31.61,31.61,31.62,31.61,31.61,31.62,31.61,31.61,31.62,31.61,31.60,31.59,31.59,31.62,31.57,31.60,31.59,31.61,31.60,31.62,31.61,31.62,31.60,31.61,31.63,31.59,31.59,31.55,31.54,31.54,31.57,31.58,31.60,31.59,31.62,31.58,31.59,31.58,31.57,31.57,31.59,31.61,31.60,31.62,31.61,31.62,31.62,31.62,31.60,31.63,31.63,31.63,31.62,31.63,31.62,31.62,31.63,31.60,31.58,31.60,31.61,31.60,31.59,31.60,31.58,31.61,31.59,31.62,31.61,31.62,31.62,31.63,31.62,31.61,31.62,31.63,31.63,31.63,31.61,31.61,31.61,31.58,31.56,31.58,31.58,31.61,31.62,31.61,31.62,31.62,31.61,31.60,31.61,31.58,31.61,31.60,31.61,31.60,31.61,31.60,31.61,31.58,31.60,31.60,31.61,31.59,31.60,31.61,31.59,31.59,31.59,31.63,31.61,31.61,31.60,31.62,31.60,31.59,31.62,31.61,31.58,31.56,31.58,31.59,31.59,31.59,31.60,31.61,31.61,31.61,31.62,31.62,31.63,31.61,31.62,31.61,31.59,31.60,31.60,31.60,31.61,31.60,31.63,31.63,31.63,31.63,31.62,31.61,31.63,31.62,31.59,31.62,31.59,31.61,31.60,31.60,31.62,31.58,31.58,31.58,31.59,31.58,31.61,31.59,31.56,31.59,31.59,31.60,31.60,31.60,31.61,31.60,31.60,31.60,31.57,31.58,31.55,31.56,31.55,31.56,31.57,31.59,31.60,31.60,31.61,31.62,31.61,31.62,31.62,31.62,31.60,31.63,31.59,31.62,31.61,31.60,31.60,31.60,31.59,31.58,31.58,31.59,31.60,31.61,31.60,31.61,31.61,31.61,31.61,31.60,31.59,31.62,31.58,31.58,31.60,31.58,31.59,31.56,31.58,31.59,31.59,31.60,31.60,31.61,31.56,31.60,31.61,31.60,31.60,31.60,31.61,31.57,31.60,31.60,31.60,31.58,31.59,31.59,31.58,31.58,31.60,31.57,31.56,31.56,31.60,31.58,31.58,31.56,31.57,31.59,31.56,31.58,31.60,31.59,31.58,31.56,31.57,31.56,31.54,31.57,31.55,31.57,31.57,31.56,31.55,31.56,31.54,31.54,31.54,31.53,31.53,31.53,31.53,31.51,31.51,31.54,31.53,31.49,31.53,31.52,31.49,31.51,31.47,31.49,31.45,31.50,31.50,31.51,31.48,31.50,31.53,31.53,31.56,31.53,31.56,31.54,31.53,31.52,31.52,31.50,31.52,31.49,31.48,31.47,31.43,31.46,31.43,31.40,31.39,31.38,31.32,31.34,31.32,31.35,31.34,31.39,31.34,31.34,31.22,31.29,31.24,31.28,31.20,31.21,31.08,31.11,31.09,31.02,30.86,30.78,30.91,30.65,30.63,30.61,30.48,30.58,30.45,30.35,30.42,30.45,30.25,30.44,30.47,30.60,30.53,30.63,30.64,30.73,30.61,30.54,30.74,30.64,30.25,30.54,30.76,30.51,30.53,30.64,30.72,30.45,30.68,30.75,30.68,30.61,30.88,30.96,30.85,30.87,31.04,30.93,30.90,30.94,30.92,30.98,31.07,30.92,30.87,30.80,30.86,30.88,30.67,30.61,30.72,30.55,30.27,30.20,30.18,30.25,28.65,29.66,30.17,29.49,28.85,29.93,30.12,28.92,29.97,30.29,30.20,29.50,30.29,30.51,30.73,30.25,30.33,30.43,30.42,30.70,30.30,30.06,30.60,30.53,30.01,30.23,30.75,30.42,30.24,30.61,30.73,30.57,30.59,30.68,30.74,30.54,30.30,30.22,30.44,30.19,29.79,29.98,30.08,29.55,29.22,30.02,29.63,28.64,29.45,29.81,29.80,29.03,29.88,30.38,30.46,30.54,30.21,30.11,30.47,30.31,30.01,30.27,30.31,30.10,30.19,30.49,30.44,30.38,30.51,30.64,30.75,31.06,31.07,31.23,31.26,31.22,31.29,31.28,31.26,31.17,31.08,31.12,30.84,31.09,30.81,30.99,30.72,30.77,30.77,30.84,30.97,31.02,31.05,31.13,31.24,31.26,31.22,31.07,31.05,31.09,31.00,31.14,31.19,31.19,31.20,31.22,31.24,31.15,31.23,31.21,31.07,31.12,31.19,31.12,30.90,31.09,31.18,30.82,30.74,31.08,31.16,31.01,30.68,31.04,31.01,30.77,30.70,30.95,31.05,31.06,30.89,30.73,30.78,30.71,30.45,30.67,30.33,30.30,30.28,29.90,29.76,30.02,29.76,30.07,29.89,30.06,29.94,29.80,29.84,29.69,29.27,29.99,30.04,30.27,30.39,30.38,30.73,30.61,30.53,30.67,30.93,30.92,30.85,30.97,31.08,31.08,30.98,30.82,30.83,31.09,31.14,31.22,31.07,31.00,31.19,31.16,30.97,31.11,31.10,30.91,30.88,31.07,30.80,30.56,30.88,30.89,30.64,30.47,30.69,30.60,30.63,30.49,30.13,30.28,30.14,30.03,29.99,29.73,30.06,30.27,29.73,30.08,30.27,30.13,29.85,30.13,30.48,30.42,30.56,30.69,30.79,30.75,30.83,30.94,30.99,30.86,31.02,30.93,30.83],[13.19,11.98,10.83,11.28,10.23,11.70,11.64,10.57,12.10,10.79,12.61,12.72,12.71,14.44,15.68,16.13,15.10,15.35,15.44,13.31,14.57,13.41,13.40,12.21,13.41,13.31,13.85,14.64,14.86,14.01,12.78,12.68,12.02,12.65,11.86,12.44,11.10,12.15,12.08,11.66,11.11,12.85,12.47,13.35,14.43,14.94,16.40,16.01,15.07,14.59,16.01,15.08,16.08,15.95,15.43,14.77,14.93,13.81,15.43,14.69,16.30,15.38,15.76,14.30,14.46,12.77,15.09,14.73,13.19,12.43,10.92,11.39,12.51,10.78,11.98,11.19,11.93,11.19,12.48,13.27,12.12,13.26,14.48,14.55,14.63,15.85,16.01,16.53,17.49,18.57,18.69,17.84,18.79,18.18,17.67,17.05,16.37,17.20,16.56,15.51,14.86,14.67,14.44,13.29,12.82,12.53,12.32,11.71,11.38,11.15,10.61,10.20,9.69,9.47,9.49,8.50,8.14,8.25,7.70,6.55,5.79,6.35,6.68,7.38,8.69,7.60,7.15,5.82,5.20,6.29,5.52,6.78,5.99,5.85,5.57,4.38,5.24,5.13,3.30,3.43,3.29,2.12,2.08,1.17,0.77,1.37,1.67,2.50,2.71,3.42,4.87,5.07,3.15,3.87,5.76,4.80,4.38,5.97,6.59,7.09,6.95,7.94,8.19,8.21,8.85,9.67,10.10,10.56,11.10,12.44,12.98,14.17,14.73,15.76,15.61,16.36,17.65,19.05,18.79,19.71,19.84,20.97,20.93,22.16,22.71,22.51,23.18,23.43,24.19,24.17,24.76,24.51,24.67,25.87,25.91,25.77,26.65,27.13,27.52,27.10,27.49,28.06,27.94,28.26,27.79,29.03,28.45,28.50,29.22,28.97,28.66,29.07,29.73,29.64,29.33,29.77,29.84,28.91,29.08,30.47,29.89,29.96,30.01,30.20,30.04,30.26,30.52,30.39,30.35,30.22,30.46,30.55,30.63,30.79,30.66,30.76,30.92,30.84,30.74,30.92,31.04,31.06,31.05,31.02,31.24,31.11,31.07,31.23,31.31,31.21,31.27,31.37,31.38,31.33,31.40,31.46,31.41,31.45,31.49,31.49,31.46,31.51,31.52,31.48,31.51,31.54,31.50,31.54,31.57,31.60,31.59,31.59,31.62,31.59,31.61,31.62,31.61,31.60,31.61,31.58,31.59,31.60,31.58,31.63,31.60,31.61,31.62,31.59,31.58,31.61,31.58,31.62,31.58,31.60,31.60,31.59,31.63,31.59,31.60,31.59,31.58,31.60,31.59,31.57,31.57,31.56,31.50,31.47,31.51,31.57,31.57,31.59,31.60,31.60,31.59,31.61,31.61,31.61,31.62,31.59,31.62,31.61,31.61,31.59,31.59,31.57,31.58,31.58,31.57,31.58,31.57,31.60,31.61,31.64,31.62,31.64,31.61,31.61,31.58,31.61,31.62,31.61,31.61,31.62,31.61,31.60,31.61,31.61,31.61,31.61,31.61,31.59,31.60,31.59,31.62,31.56,31.60,31.58,31.59,31.59,31.61,31.62,31.61,31.60,31.60,31.63,31.59,31.60,31.56,31.53,31.54,31.57,31.58,31.60,31.58,31.62,31.57,31.60,31.57,31.58,31.58,31.61,31.62,31.59,31.63,31.62,31.64,31.63,31.65,31.62,31.63,31.63,31.64,31.65,31.64,31.63,31.63,31.63,31.62,31.61,31.63,31.62,31.62,31.60,31.62,31.58,31.63,31.60,31.64,31.62,31.63,31.63,31.64,31.64,31.63,31.63,31.64,31.64,31.64,31.64,31.63,31.61,31.58,31.58,31.59,31.60,31.62,31.63,31.62,31.63,31.64,31.62,31.61,31.61,31.59,31.62,31.60,31.63,31.62,31.62,31.61,31.62,31.59,31.62,31.62,31.63,31.60,31.61,31.62,31.62,31.62,31.62,31.65,31.63,31.63,31.61,31.64,31.61,31.60,31.63,31.63,31.60,31.56,31.60,31.61,31.60,31.60,31.60,31.62,31.62,31.61,31.63,31.62,31.64,31.62,31.61,31.59,31.60,31.59,31.59,31.60,31.59,31.61,31.62,31.63,31.63,31.63,31.62,31.63,31.64,31.62,31.59,31.63,31.58,31.61,31.60,31.61,31.61,31.58,31.56,31.56,31.58,31.57,31.60,31.59,31.55,31.58,31.58,31.61,31.59,31.60,31.62,31.60,31.58,31.59,31.56,31.54,31.51,31.55,31.56,31.55,31.56,31.56,31.59,31.59,31.61,31.61,31.61,31.62,31.63,31.63,31.62,31.64,31.61,31.62,31.61,31.60,31.59,31.58,31.58,31.55,31.56,31.59,31.58,31.60,31.59,31.61,31.63,31.60,31.61,31.60,31.61,31.64,31.56,31.58,31.58,31.58,31.58,31.57,31.57,31.58,31.61,31.60,31.59,31.61,31.58,31.59,31.60,31.61,31.61,31.60,31.62,31.59,31.59,31.60,31.61,31.59,31.60,31.60,31.58,31.58,31.59,31.58,31.58,31.57,31.60,31.60,31.59,31.58,31.60,31.59,31.58,31.59,31.59,31.58,31.59,31.58,31.58,31.56,31.56,31.57,31.55,31.56,31.56,31.54,31.54,31.54,31.52,31.53,31.51,31.52,31.51,31.51,31.50,31.51,31.51,31.52,31.50,31.48,31.50,31.50,31.48,31.49,31.46,31.47,31.47,31.50,31.49,31.50,31.49,31.50,31.51,31.50,31.53,31.52,31.54,31.50,31.49,31.51,31.50,31.49,31.51,31.46,31.49,31.44,31.44,31.45,31.44,31.39,31.34,31.37,31.26,31.34,31.25,31.30,31.28,31.35,31.32,31.32,31.16,31.22,31.13,31.23,31.14,31.11,31.10,31.12,31.07,31.07,30.95,30.65,31.04,30.69,30.53,30.54,30.61,30.63,30.42,30.40,30.56,30.41,30.39,30.58,30.45,30.58,30.59,30.68,30.71,30.87,30.66,30.65,30.79,30.75,30.28,30.63,30.86,30.59,30.55,30.82,30.99,30.44,30.88,30.95,30.83,30.57,30.91,31.01,30.84,30.87,31.10,30.99,30.85,31.03,30.97,30.96,31.10,31.01,30.87,30.82,30.95,30.88,30.68,30.54,30.75,30.56,30.24,30.09,30.15,30.25,29.16,29.95,30.09,29.63,29.38,30.08,30.20,29.48,30.04,30.32,30.29,29.65,30.32,30.63,30.67,30.32,30.33,30.38,30.42,30.74,30.24,30.05,30.60,30.57,29.99,30.12,30.71,30.45,30.36,30.48,30.74,30.50,30.50,30.49,30.59,30.46,30.20,30.16,30.25,30.00,29.96,29.92,29.95,29.65,29.48,29.93,29.65,29.27,29.69,29.88,29.80,29.50,29.85,30.41,30.41,30.54,30.16,30.01,30.50,30.21,29.91,30.33,30.29,30.14,30.23,30.52,30.41,30.36,30.53,30.60,30.76,30.91,30.96,31.18,31.20,31.20,31.25,31.26,31.27,31.13,31.02,31.06,30.78,30.98,30.70,30.98,30.71,30.75,30.73,30.85,30.91,30.95,30.97,31.14,31.18,31.25,31.25,31.06,31.06,31.00,30.97,31.10,31.19,31.10,31.20,31.15,31.24,31.15,31.21,31.21,30.97,31.13,31.18,30.99,30.83,31.08,31.15,30.74,30.71,31.09,31.16,30.98,30.67,31.14,31.06,30.71,30.67,30.92,31.04,31.02,30.83,30.68,30.82,30.72,30.33,30.50,30.26,30.14,30.17,29.87,29.97,30.08,29.90,30.05,30.00,30.06,29.97,29.91,30.15,29.95,29.66,29.99,29.99,30.11,30.33,30.34,30.69,30.54,30.56,30.67,30.89,30.87,30.79,31.01,31.09,31.10,30.91,30.82,30.77,31.04,31.08,31.14,31.08,30.97,31.14,31.14,31.00,31.11,31.11,30.83,30.85,31.03,30.83,30.54,30.88,30.87,30.65,30.41,30.64,30.58,30.51,30.39,30.13,30.31,30.09,30.08,30.11,29.76,29.93,30.10,29.87,30.21,30.21,30.08,29.91,30.11,30.37,30.34,30.44,30.59,30.77,30.75,30.81,30.90,30.95,30.79,30.95,30.82,30.72],[12.69,11.62,10.74,11.68,9.93,11.19,10.92,10.59,12.21,11.09,13.15,12.84,13.72,15.37,17.31,17.48,16.26,16.29,16.46,14.24,15.88,13.74,13.81,12.18,13.29,13.06,13.01,13.83,14.42,13.96,12.61,12.64,12.31,13.41,12.28,13.48,11.54,12.60,12.85,12.25,11.45,13.36,12.74,14.18,15.02,15.21,16.27,16.18,15.78,15.21,16.26,15.33,16.53,16.35,15.44,15.52,15.85,14.60,16.26,15.62,16.56,16.27,17.00,15.54,15.26,13.93,16.23,15.71,14.34,13.35,11.45,11.39,13.48,11.22,12.31,11.16,11.70,10.75,11.83,13.03,11.82,13.24,13.99,13.92,13.59,14.66,15.17,15.53,16.11,17.18,17.55,16.88,17.60,17.08,16.09,16.32,14.97,15.37,15.34,14.55,13.47,13.81,13.70,12.76,12.19,11.72,11.45,11.16,10.47,10.26,9.94,9.72,9.22,8.58,8.95,8.05,7.73,8.11,7.44,6.15,5.35,6.30,6.65,7.27,8.76,7.40,6.84,5.38,4.63,6.19,4.95,6.77,6.04,5.59,5.76,3.76,5.23,5.16,3.19,3.88,3.96,2.33,2.64,1.85,1.13,0.77,1.33,1.98,2.69,3.62,4.57,4.80,3.37,3.96,5.34,4.93,4.56,5.91,6.59,6.79,6.80,7.67,8.11,7.92,8.46,9.28,9.71,9.87,11.01,11.66,11.67,13.55,13.94,14.43,14.80,16.00,16.47,17.99,18.19,19.16,19.06,19.95,20.60,21.19,21.41,21.55,22.49,22.89,22.94,23.04,24.40,23.84,24.08,25.72,25.94,25.52,26.51,27.34,27.92,27.03,27.57,28.25,28.12,28.17,27.25,29.32,28.45,28.35,29.29,28.82,28.08,29.01,29.85,29.49,28.74,29.70,29.55,28.38,28.73,30.58,29.49,29.60,29.90,30.03,29.65,29.86,30.41,30.15,30.14,30.05,30.11,30.50,30.41,30.55,30.39,30.65,30.78,30.63,30.56,30.81,30.94,31.10,30.93,31.00,31.28,31.16,31.06,31.24,31.40,31.26,31.31,31.41,31.42,31.35,31.43,31.49,31.43,31.46,31.51,31.52,31.49,31.56,31.55,31.52,31.55,31.58,31.55,31.58,31.60,31.60,31.61,31.62,31.62,31.61,31.63,31.63,31.62,31.62,31.61,31.62,31.60,31.61,31.61,31.63,31.63,31.63,31.62,31.61,31.60,31.63,31.60,31.62,31.59,31.60,31.61,31.62,31.63,31.62,31.61,31.61,31.61,31.62,31.62,31.62,31.61,31.60,31.57,31.56,31.58,31.60,31.61,31.62,31.61,31.61,31.62,31.63,31.62,31.62,31.64,31.62,31.63,31.63,31.63,31.61,31.60,31.59,31.60,31.59,31.59,31.60,31.59,31.61,31.61,31.64,31.63,31.65,31.63,31.62,31.61,31.62,31.63,31.62,31.62,31.63,31.62,31.62,31.63,31.61,31.62,31.62,31.61,31.60,31.60,31.60,31.63,31.58,31.60,31.59,31.60,31.59,31.61,31.61,31.61,31.61,31.61,31.63,31.61,31.61,31.58,31.56,31.58,31.58,31.60,31.61,31.59,31.63,31.59,31.61,31.58,31.58,31.59,31.61,31.63,31.61,31.63,31.62,31.63,31.63,31.63,31.62,31.63,31.62,31.64,31.63,31.64,31.63,31.63,31.63,31.62,31.61,31.62,31.62,31.61,31.60,31.61,31.59,31.62,31.61,31.63,31.63,31.63,31.63,31.64,31.64,31.62,31.62,31.64,31.64,31.64,31.63,31.64,31.62,31.59,31.58,31.58,31.60,31.62,31.64,31.62,31.63,31.63,31.62,31.62,31.63,31.58,31.62,31.61,31.62,31.61,31.62,31.61,31.61,31.59,31.62,31.61,31.63,31.60,31.61,31.61,31.61,31.61,31.60,31.64,31.63,31.62,31.62,31.64,31.61,31.60,31.64,31.62,31.60,31.58,31.60,31.61,31.60,31.62,31.61,31.62,31.61,31.61,31.62,31.62,31.63,31.61,31.62,31.61,31.60,31.60,31.60,31.60,31.60,31.60,31.63,31.63,31.63,31.63,31.63,31.62,31.64,31.62,31.60,31.63,31.60,31.62,31.61,31.61,31.62,31.59,31.59,31.58,31.59,31.59,31.60,31.60,31.58,31.59,31.59,31.62,31.60,31.60,31.61,31.61,31.60,31.60,31.56,31.56,31.56,31.57,31.56,31.58,31.59,31.58,31.60,31.60,31.61,31.61,31.61,31.62,31.63,31.62,31.62,31.64,31.61,31.62,31.61,31.60,31.60,31.60,31.59,31.59,31.58,31.60,31.59,31.62,31.60,31.62,31.62,31.61,31.62,31.61,31.62,31.62,31.52,31.54,31.55,31.56,31.55,31.52,31.55,31.55,31.55,31.56,31.57,31.58,31.53,31.56,31.58,31.57,31.57,31.56,31.59,31.54,31.56,31.58,31.59,31.56,31.58,31.58,31.56,31.56,31.58,31.54,31.54,31.53,31.56,31.55,31.54,31.54,31.55,31.54,31.53,31.54,31.56,31.53,31.55,31.54,31.52,31.51,31.52,31.52,31.50,31.52,31.53,31.51,31.51,31.50,31.49,31.48,31.48,31.48,31.47,31.46,31.47,31.44,31.45,31.49,31.47,31.40,31.46,31.43,31.40,31.43,31.37,31.38,31.37,31.45,31.43,31.43,31.40,31.41,31.44,31.44,31.48,31.46,31.49,31.46,31.41,31.42,31.44,31.42,31.43,31.38,31.40,31.36,31.35,31.37,31.34,31.31,31.25,31.26,31.17,31.18,31.15,31.19,31.16,31.23,31.19,31.16,31.08,31.11,31.06,31.16,31.06,31.03,30.86,30.83,30.86,30.72,30.60,30.49,30.82,30.42,30.47,30.46,30.24,30.40,30.24,30.15,30.29,30.22,30.16,30.35,30.35,30.48,30.39,30.45,30.46,30.64,30.49,30.32,30.46,30.47,30.16,30.31,30.56,30.36,30.33,30.41,30.46,30.11,30.37,30.50,30.36,30.33,30.53,30.68,30.62,30.59,30.72,30.68,30.69,30.74,30.74,30.82,30.88,30.75,30.66,30.58,30.64,30.59,30.47,30.40,30.56,30.41,30.27,29.96,29.93,30.04,28.85,29.43,29.84,29.24,28.99,29.74,29.85,29.04,29.73,30.03,30.08,29.51,30.14,30.26,30.49,30.06,30.15,30.27,30.14,30.46,29.96,29.67,30.31,30.27,29.57,29.88,30.52,30.11,29.95,30.36,30.52,30.31,30.31,30.50,30.57,30.23,29.98,29.92,29.99,29.80,29.42,29.62,29.56,29.23,28.64,29.74,29.13,28.77,29.18,29.50,29.42,29.16,29.58,30.11,30.24,30.33,29.91,29.85,30.30,29.89,29.54,30.09,30.02,29.71,29.92,30.36,30.22,30.07,30.29,30.45,30.59,30.78,30.80,31.05,31.09,31.06,31.14,31.11,31.08,30.96,30.82,30.92,30.59,30.86,30.53,30.81,30.53,30.54,30.62,30.65,30.72,30.85,30.82,30.95,31.06,31.12,31.11,30.86,30.82,30.83,30.77,30.94,31.01,30.99,31.04,31.00,31.12,31.00,31.08,31.05,30.82,30.93,31.03,30.84,30.73,30.90,30.96,30.57,30.55,30.92,30.94,30.75,30.52,30.90,30.76,30.49,30.52,30.73,30.90,30.87,30.69,30.55,30.63,30.53,30.19,30.41,29.98,30.12,29.99,29.48,29.48,29.63,29.38,29.70,29.54,29.65,29.62,29.55,29.77,29.69,29.24,29.79,29.89,30.07,30.19,30.00,30.50,30.49,30.30,30.42,30.71,30.69,30.61,30.79,30.94,30.93,30.76,30.60,30.71,30.94,31.00,31.05,30.90,30.81,31.02,31.02,30.82,30.95,30.93,30.73,30.67,30.88,30.63,30.31,30.69,30.73,30.44,30.17,30.49,30.35,30.49,30.26,29.74,30.13,29.97,29.67,29.78,29.32,29.63,29.94,29.36,29.81,29.90,29.75,29.51,29.75,30.18,30.01,30.30,30.42,30.55,30.56,30.51,30.69,30.54,30.63,30.71,30.62,30.51],[12.02,11.01,9.49,10.56,8.69,10.26,9.69,9.08,10.40,9.72,10.89,11.53,11.58,13.27,14.37,14.61,13.74,13.74,13.73,12.10,13.27,12.02,11.89,10.53,12.21,11.43,12.19,12.83,13.01,12.91,11.51,11.35,10.76,11.72,10.52,11.37,10.05,11.24,11.29,11.03,9.82,11.74,11.64,12.31,13.61,13.63,14.80,14.60,13.84,13.51,14.43,13.44,14.30,14.27,13.83,13.73,13.75,12.72,13.77,13.59,14.33,13.94,14.49,13.09,13.43,11.98,13.74,13.19,12.52,11.58,10.41,10.19,11.16,9.74,10.55,9.55,10.11,9.52,10.77,11.71,10.57,11.93,13.19,12.97,12.83,13.70,14.31,14.45,15.06,16.57,16.94,16.32,17.17,16.20,15.22,15.35,13.95,14.12,14.17,13.53,12.38,13.11,12.59,11.47,11.03,10.71,10.57,9.77,9.80,9.61,9.22,8.46,8.19,7.95,8.17,7.39,7.04,7.29,6.74,5.46,4.72,5.54,5.67,6.53,7.69,6.92,6.18,4.79,3.90,5.27,4.34,5.77,5.13,4.82,4.64,3.22,4.65,4.08,2.71,3.19,3.03,1.98,2.48,2.05,1.88,1.30,0.76,1.14,1.88,2.58,3.75,3.44,2.85,3.22,4.32,4.34,4.19,5.44,5.66,6.38,6.15,6.92,7.45,7.28,7.96,8.82,9.21,8.98,10.86,11.35,11.24,12.14,13.48,13.21,12.76,15.08,16.47,17.05,16.75,18.70,18.32,18.84,19.90,20.94,20.75,20.37,22.21,22.21,22.83,23.19,23.76,23.15,23.42,25.47,25.46,25.25,26.30,27.38,27.68,26.87,27.92,28.44,28.26,28.09,28.34,29.17,28.93,28.85,29.62,29.44,28.63,29.45,30.13,29.82,29.28,30.04,30.03,29.17,29.30,30.66,30.27,29.87,30.17,30.46,30.21,30.19,30.49,30.57,30.37,30.36,30.50,30.69,30.52,30.71,30.66,30.76,30.97,30.69,30.73,30.96,31.08,31.16,30.99,31.05,31.35,31.24,31.14,31.38,31.46,31.33,31.37,31.50,31.44,31.40,31.48,31.56,31.47,31.53,31.57,31.52,31.56,31.58,31.58,31.57,31.60,31.60,31.57,31.61,31.61,31.61,31.63,31.63,31.63,31.62,31.64,31.64,31.65,31.63,31.63,31.62,31.61,31.64,31.62,31.65,31.63,31.65,31.64,31.63,31.64,31.65,31.63,31.64,31.62,31.62,31.64,31.64,31.64,31.64,31.63,31.62,31.63,31.63,31.63,31.62,31.62,31.61,31.59,31.59,31.60,31.62,31.61,31.63,31.62,31.62,31.62,31.62,31.62,31.62,31.63,31.62,31.63,31.64,31.62,31.63,31.62,31.61,31.60,31.60,31.60,31.60,31.60,31.63,31.62,31.65,31.62,31.64,31.63,31.62,31.62,31.63,31.63,31.63,31.63,31.64,31.63,31.63,31.64,31.61,31.62,31.62,31.62,31.60,31.61,31.61,31.63,31.59,31.61,31.59,31.61,31.61,31.63,31.62,31.62,31.62,31.61,31.63,31.60,31.59,31.58,31.55,31.55,31.58,31.58,31.60,31.59,31.62,31.58,31.60,31.59,31.57,31.59,31.61,31.62,31.60,31.62,31.62,31.61,31.63,31.63,31.63,31.65,31.64,31.65,31.64,31.64,31.63,31.63,31.63,31.61,31.60,31.63,31.62,31.62,31.61,31.62,31.59,31.62,31.60,31.63,31.63,31.63,31.63,31.65,31.64,31.63,31.63,31.64,31.63,31.63,31.63,31.63,31.62,31.60,31.58,31.60,31.61,31.61,31.62,31.63,31.63,31.63,31.61,31.62,31.61,31.59,31.61,31.61,31.61,31.60,31.62,31.61,31.63,31.61,31.61,31.60,31.62,31.60,31.61,31.61,31.60,31.62,31.61,31.64,31.63,31.61,31.61,31.63,31.58,31.58,31.61,31.62,31.60,31.57,31.60,31.61,31.60,31.62,31.61,31.63,31.62,31.62,31.62,31.63,31.63,31.62,31.62,31.60,31.61,31.61,31.60,31.60,31.61,31.61,31.63,31.64,31.63,31.64,31.62,31.62,31.63,31.63,31.60,31.62,31.60,31.62,31.62,31.62,31.61,31.59,31.58,31.59,31.60,31.59,31.60,31.60,31.60,31.60,31.60,31.62,31.61,31.60,31.61,31.61,31.60,31.61,31.57,31.58,31.59,31.58,31.58,31.58,31.58,31.58,31.59,31.60,31.61,31.61,31.61,31.62,31.63,31.63,31.62,31.63,31.62,31.62,31.60,31.60,31.59,31.60,31.59,31.58,31.58,31.60,31.59,31.61,31.59,31.62,31.62,31.62,31.62,31.61,31.61,31.64,31.56,31.58,31.58,31.58,31.58,31.56,31.57,31.58,31.58,31.59,31.59,31.59,31.56,31.58,31.59,31.59,31.60,31.58,31.60,31.57,31.59,31.59,31.60,31.57,31.59,31.58,31.58,31.58,31.59,31.57,31.56,31.56,31.58,31.58,31.57,31.56,31.58,31.58,31.56,31.58,31.59,31.57,31.58,31.56,31.56,31.55,31.54,31.56,31.54,31.56,31.55,31.55,31.54,31.55,31.53,31.53,31.53,31.52,31.52,31.50,31.52,31.49,31.51,31.52,31.51,31.46,31.47,31.47,31.42,31.49,31.42,31.43,31.42,31.48,31.47,31.47,31.46,31.46,31.50,31.49,31.54,31.53,31.55,31.54,31.47,31.47,31.48,31.48,31.47,31.44,31.45,31.41,31.42,31.41,31.38,31.35,31.30,31.34,31.25,31.29,31.25,31.28,31.26,31.32,31.28,31.27,31.18,31.25,31.17,31.25,31.08,31.12,30.98,30.96,30.93,30.85,30.81,30.73,30.92,30.64,30.59,30.63,30.50,30.61,30.46,30.39,30.57,30.57,30.36,30.56,30.55,30.65,30.52,30.60,30.74,30.79,30.60,30.58,30.74,30.65,30.30,30.58,30.76,30.54,30.53,30.65,30.66,30.44,30.60,30.69,30.61,30.57,30.73,30.78,30.72,30.71,30.93,30.87,30.83,30.86,30.88,30.88,30.97,30.83,30.77,30.72,30.76,30.72,30.58,30.56,30.70,30.53,30.31,30.07,30.12,30.26,29.23,29.68,30.16,29.61,29.34,29.95,30.25,29.40,30.00,30.27,30.37,29.67,30.28,30.48,30.64,30.19,30.22,30.38,30.41,30.62,30.10,29.94,30.48,30.49,29.73,30.14,30.64,30.36,30.07,30.49,30.67,30.44,30.44,30.52,30.53,30.35,30.13,30.03,30.23,30.01,29.62,29.77,29.76,29.48,29.10,29.78,29.44,29.15,29.32,29.79,29.86,29.36,29.66,30.27,30.39,30.44,29.91,29.93,30.34,29.94,29.59,30.15,30.04,29.78,30.11,30.47,30.26,30.18,30.44,30.63,30.65,30.89,30.89,31.07,31.16,31.04,31.14,31.12,31.09,31.01,30.95,30.96,30.66,30.91,30.58,30.81,30.59,30.62,30.62,30.70,30.81,30.88,30.88,31.01,31.10,31.15,31.13,30.90,30.94,30.88,30.87,30.98,31.06,31.06,31.11,31.07,31.16,31.03,31.14,31.13,30.87,30.97,31.11,30.93,30.78,30.95,31.07,30.69,30.60,30.96,31.04,30.91,30.56,30.95,30.93,30.64,30.55,30.83,30.94,30.92,30.73,30.53,30.62,30.60,30.23,30.50,29.99,30.19,30.07,29.57,29.51,29.88,29.66,29.90,29.69,29.76,29.83,29.66,29.80,29.75,29.49,30.03,29.99,30.21,30.31,30.08,30.60,30.47,30.36,30.47,30.78,30.76,30.69,30.79,30.93,30.94,30.88,30.63,30.75,30.96,31.01,31.09,30.96,30.84,31.10,31.07,30.81,30.99,31.00,30.69,30.69,30.94,30.64,30.35,30.76,30.76,30.46,30.24,30.55,30.39,30.49,30.27,29.79,30.23,30.02,29.74,29.87,29.39,29.64,30.04,29.57,29.84,30.05,29.95,29.68,29.91,30.39,30.25,30.39,30.55,30.63,30.65,30.65,30.75,30.81,30.72,30.82,30.70,30.59],[11.22,9.62,8.82,9.40,8.16,9.39,9.09,8.20,9.52,8.99,10.21,10.70,10.93,11.83,12.82,13.88,12.48,12.95,13.09,11.31,12.26,11.24,10.94,9.98,11.36,11.08,11.58,11.66,12.30,11.82,10.85,10.34,9.75,10.49,9.25,10.13,8.98,9.99,10.13,9.92,8.94,10.05,10.38,11.08,12.31,12.46,13.92,13.33,12.45,12.45,13.69,12.81,13.51,13.60,13.10,12.85,13.17,12.03,13.47,12.44,13.84,12.95,13.44,11.93,12.12,10.96,12.91,12.11,10.71,10.67,9.50,9.55,10.27,8.82,9.79,8.82,9.68,8.76,10.50,10.58,9.60,10.67,11.85,12.03,12.26,12.85,12.70,13.95,14.60,15.76,16.06,15.54,16.49,15.90,14.84,15.35,13.35,13.54,14.01,13.41,12.08,12.41,12.16,11.28,10.75,10.58,10.22,9.59,9.38,9.32,8.71,8.26,8.08,7.90,7.66,6.87,6.84,6.59,6.27,5.22,4.43,5.12,5.42,5.65,6.79,6.32,5.67,4.73,3.85,4.71,3.75,5.00,4.55,4.39,3.72,2.77,3.43,3.26,2.02,2.45,2.49,1.81,2.50,2.55,2.49,2.18,1.21,0.76,1.15,1.64,2.64,2.71,2.30,2.66,3.56,3.67,3.72,4.87,5.24,6.07,5.81,6.75,7.30,7.44,8.07,8.53,8.83,9.32,10.95,10.95,10.85,12.48,13.53,13.30,13.62,15.26,16.71,17.21,17.84,19.36,18.96,19.31,20.26,21.54,21.90,21.21,23.05,23.12,23.87,23.86,24.79,24.26,24.13,26.37,26.30,26.02,26.79,27.66,28.09,27.44,28.17,28.69,28.73,28.89,28.68,29.47,29.16,29.28,29.57,29.67,29.23,29.39,30.23,30.17,29.65,29.96,30.08,29.54,29.22,30.54,30.02,29.87,29.85,30.18,30.30,29.50,30.22,30.34,29.86,30.04,30.22,30.55,30.01,30.17,30.49,30.86,30.75,30.61,30.52,30.91,31.06,31.17,31.09,31.09,31.32,31.21,31.15,31.39,31.48,31.38,31.37,31.53,31.47,31.44,31.55,31.54,31.49,31.52,31.55,31.56,31.58,31.58,31.59,31.58,31.59,31.60,31.57,31.60,31.62,31.62,31.63,31.64,31.64,31.62,31.65,31.64,31.64,31.63,31.63,31.62,31.62,31.64,31.63,31.66,31.63,31.65,31.64,31.64,31.64,31.66,31.63,31.65,31.62,31.63,31.64,31.65,31.64,31.64,31.62,31.63,31.63,31.63,31.64,31.63,31.63,31.61,31.60,31.60,31.60,31.62,31.62,31.64,31.63,31.63,31.63,31.64,31.64,31.63,31.64,31.63,31.64,31.65,31.63,31.63,31.63,31.62,31.62,31.62,31.62,31.61,31.61,31.64,31.62,31.65,31.63,31.65,31.63,31.63,31.64,31.63,31.63,31.63,31.63,31.64,31.64,31.64,31.64,31.62,31.64,31.63,31.63,31.60,31.62,31.61,31.64,31.61,31.63,31.61,31.63,31.62,31.64,31.64,31.63,31.63,31.61,31.65,31.61,31.61,31.58,31.56,31.57,31.59,31.60,31.62,31.59,31.63,31.59,31.62,31.60,31.59,31.60,31.62,31.62,31.61,31.63,31.63,31.63,31.64,31.64,31.64,31.65,31.65,31.65,31.64,31.64,31.62,31.63,31.63,31.63,31.60,31.63,31.63,31.62,31.61,31.63,31.60,31.63,31.62,31.63,31.63,31.63,31.63,31.64,31.64,31.63,31.64,31.64,31.64,31.64,31.63,31.64,31.63,31.62,31.61,31.62,31.63,31.63,31.64,31.62,31.63,31.63,31.62,31.61,31.61,31.60,31.61,31.60,31.61,31.61,31.62,31.61,31.64,31.61,31.62,31.60,31.62,31.61,31.61,31.59,31.60,31.63,31.62,31.64,31.61,31.62,31.61,31.63,31.59,31.60,31.62,31.63,31.60,31.58,31.59,31.62,31.60,31.62,31.61,31.63,31.61,31.62,31.62,31.62,31.61,31.62,31.62,31.60,31.59,31.59,31.59,31.60,31.60,31.61,31.62,31.64,31.62,31.64,31.62,31.62,31.63,31.62,31.60,31.61,31.59,31.61,31.59,31.59,31.59,31.57,31.57,31.58,31.59,31.58,31.59,31.58,31.56,31.58,31.57,31.60,31.61,31.61,31.61,31.60,31.59,31.58,31.55,31.54,31.55,31.55,31.56,31.57,31.57,31.55,31.56,31.59,31.58,31.59,31.60,31.62,31.64,31.63,31.62,31.63,31.62,31.60,31.59,31.57,31.59,31.59,31.57,31.56,31.56,31.58,31.57,31.59,31.59,31.61,31.61,31.61,31.61,31.60,31.62,31.64,31.53,31.56,31.55,31.55,31.55,31.53,31.54,31.55,31.56,31.57,31.56,31.58,31.55,31.56,31.57,31.56,31.58,31.56,31.59,31.56,31.57,31.57,31.59,31.56,31.57,31.58,31.58,31.57,31.58,31.56,31.55,31.55,31.58,31.57,31.55,31.56,31.57,31.57,31.55,31.57,31.59,31.55,31.56,31.55,31.55,31.54,31.54,31.56,31.53,31.53,31.53,31.52,31.50,31.51,31.49,31.48,31.48,31.48,31.47,31.48,31.47,31.47,31.47,31.49,31.48,31.42,31.43,31.46,31.41,31.45,31.39,31.38,31.36,31.42,31.42,31.44,31.41,31.44,31.45,31.47,31.50,31.49,31.52,31.48,31.41,31.41,31.43,31.39,31.42,31.37,31.38,31.35,31.32,31.35,31.31,31.25,31.21,31.23,31.16,31.19,31.15,31.20,31.15,31.23,31.17,31.16,31.05,31.10,31.01,31.08,30.89,30.89,30.79,30.73,30.66,30.69,30.60,30.38,30.67,30.41,30.31,30.29,30.35,30.35,30.12,30.06,30.26,30.31,29.96,30.20,30.34,30.47,30.21,30.50,30.56,30.66,30.47,30.34,30.60,30.44,30.03,30.40,30.58,30.29,30.25,30.49,30.43,30.18,30.44,30.56,30.40,30.34,30.51,30.50,30.52,30.50,30.76,30.67,30.61,30.70,30.70,30.75,30.84,30.70,30.67,30.51,30.59,30.59,30.41,30.34,30.55,30.35,30.16,29.84,29.88,30.06,29.09,29.48,30.00,29.43,29.26,29.67,29.86,29.25,29.62,29.94,29.95,29.60,30.18,30.25,30.53,30.07,29.97,30.17,30.12,30.36,29.87,29.68,30.30,30.33,29.54,29.83,30.45,30.14,29.85,30.24,30.53,30.28,30.31,30.42,30.41,30.30,29.97,29.94,30.06,29.73,29.39,29.71,29.51,29.20,28.90,29.58,29.13,28.99,29.37,29.52,29.45,29.25,29.44,30.16,30.14,30.40,29.82,29.70,30.21,29.98,29.60,29.99,30.06,29.90,30.07,30.38,30.34,30.11,30.38,30.54,30.62,30.80,30.81,30.99,31.07,30.99,31.08,31.05,31.00,30.97,30.88,30.91,30.65,30.89,30.56,30.78,30.57,30.59,30.53,30.69,30.75,30.85,30.84,30.98,31.08,31.10,31.10,30.86,30.90,30.83,30.84,30.95,31.04,30.99,31.07,31.03,31.12,30.96,31.09,31.11,30.84,30.92,31.05,30.90,30.77,30.91,31.04,30.67,30.60,30.94,30.97,30.82,30.50,30.88,30.82,30.52,30.46,30.75,30.87,30.86,30.62,30.48,30.60,30.59,30.04,30.43,30.00,30.09,29.94,29.55,29.66,29.84,29.57,29.89,29.73,29.72,29.78,29.61,29.66,29.57,29.41,29.88,29.83,29.94,30.22,29.92,30.48,30.52,30.31,30.47,30.76,30.73,30.67,30.78,30.88,30.89,30.84,30.64,30.70,30.92,30.99,31.05,30.91,30.82,31.06,31.03,30.82,30.95,30.96,30.69,30.67,30.90,30.62,30.39,30.71,30.76,30.48,30.20,30.48,30.38,30.38,30.21,29.76,30.05,29.99,29.74,29.86,29.42,29.73,30.20,29.66,29.85,30.08,29.80,29.54,29.85,30.28,30.11,30.26,30.46,30.51,30.44,30.57,30.58,30.56,30.58,30.71,30.54,30.47],[12.13,11.24,9.64,9.86,8.90,10.36,10.17,9.18,10.35,9.12,10.59,10.95,11.27,12.88,13.34,14.44,13.23,13.78,13.57,11.76,12.86,11.77,11.81,10.89,12.03,11.60,12.44,12.95,13.08,12.38,11.61,11.35,10.90,11.53,10.11,11.01,9.36,10.17,10.38,10.24,9.10,10.92,11.15,12.10,12.89,13.12,14.50,13.90,13.23,13.04,14.43,13.25,13.98,13.94,14.03,13.18,13.46,12.43,13.79,13.15,14.41,13.74,14.04,12.62,12.57,11.29,13.01,12.75,11.17,11.07,9.83,9.87,11.08,9.51,10.88,9.88,10.61,9.99,11.06,11.02,10.89,11.75,12.49,12.86,12.94,14.08,13.87,14.84,15.43,16.57,17.01,16.17,17.06,16.00,15.89,15.66,14.95,14.91,14.40,14.17,13.31,13.51,12.90,12.38,12.11,11.79,11.57,11.03,10.51,10.78,9.79,9.39,9.19,8.68,8.88,7.72,7.78,7.69,7.15,5.96,5.05,6.17,6.19,6.72,8.15,7.21,6.84,5.48,4.68,5.62,4.27,5.78,4.99,4.79,3.91,3.06,3.57,3.44,2.32,3.06,2.66,2.14,3.36,3.67,3.31,3.12,2.21,1.23,0.77,1.24,2.10,2.27,2.23,2.44,3.48,3.83,4.07,5.20,5.06,6.50,6.49,7.12,7.51,7.60,8.21,9.12,9.47,10.36,11.21,12.00,12.37,12.52,13.95,13.62,14.21,15.43,15.92,17.18,16.91,18.05,17.81,19.05,20.41,21.48,21.12,20.44,22.55,22.32,22.87,22.90,23.77,23.33,23.19,25.46,25.09,24.78,25.66,26.55,27.45,26.64,27.15,27.94,27.49,27.83,27.57,29.03,28.56,28.65,29.05,28.92,28.54,29.01,29.55,29.75,29.43,29.57,29.75,29.11,29.14,30.26,30.03,29.87,29.89,30.20,30.29,30.14,30.33,30.59,30.52,30.45,30.46,30.70,30.50,30.70,30.73,30.81,30.93,30.83,30.80,30.87,31.00,31.12,30.95,31.03,31.22,31.09,31.06,31.29,31.38,31.23,31.29,31.41,31.37,31.34,31.40,31.47,31.41,31.44,31.47,31.47,31.51,31.47,31.53,31.50,31.51,31.54,31.52,31.56,31.59,31.60,31.60,31.62,31.61,31.60,31.63,31.63,31.63,31.61,31.62,31.62,31.60,31.62,31.61,31.65,31.63,31.64,31.63,31.63,31.62,31.64,31.62,31.63,31.59,31.61,31.62,31.63,31.63,31.62,31.60,31.62,31.62,31.62,31.63,31.61,31.62,31.61,31.58,31.56,31.57,31.60,31.60,31.62,31.61,31.62,31.61,31.62,31.63,31.61,31.62,31.61,31.62,31.64,31.62,31.62,31.62,31.59,31.60,31.60,31.60,31.60,31.60,31.63,31.61,31.65,31.62,31.63,31.63,31.63,31.62,31.63,31.63,31.63,31.63,31.65,31.63,31.63,31.62,31.61,31.62,31.62,31.62,31.59,31.61,31.61,31.64,31.58,31.61,31.59,31.62,31.62,31.64,31.63,31.62,31.62,31.61,31.63,31.59,31.60,31.58,31.56,31.58,31.59,31.59,31.60,31.58,31.62,31.58,31.61,31.59,31.59,31.60,31.61,31.62,31.60,31.63,31.63,31.63,31.64,31.63,31.63,31.64,31.64,31.65,31.64,31.64,31.64,31.64,31.64,31.63,31.61,31.63,31.63,31.63,31.62,31.63,31.60,31.63,31.62,31.64,31.64,31.64,31.64,31.64,31.64,31.63,31.64,31.64,31.65,31.65,31.64,31.64,31.63,31.62,31.62,31.62,31.63,31.63,31.65,31.63,31.64,31.63,31.63,31.61,31.62,31.60,31.61,31.60,31.62,31.63,31.63,31.62,31.64,31.62,31.62,31.61,31.62,31.61,31.61,31.61,31.60,31.63,31.63,31.64,31.61,31.62,31.61,31.64,31.59,31.60,31.61,31.63,31.61,31.59,31.60,31.61,31.60,31.61,31.60,31.62,31.60,31.61,31.62,31.62,31.62,31.62,31.62,31.60,31.60,31.59,31.59,31.60,31.61,31.62,31.64,31.65,31.63,31.64,31.62,31.62,31.64,31.61,31.59,31.61,31.58,31.61,31.59,31.60,31.59,31.58,31.58,31.58,31.60,31.58,31.58,31.58,31.56,31.58,31.58,31.61,31.60,31.61,31.61,31.61,31.59,31.58,31.56,31.54,31.55,31.55,31.56,31.58,31.57,31.57,31.57,31.59,31.60,31.60,31.61,31.63,31.64,31.63,31.63,31.63,31.62,31.62,31.61,31.59,31.59,31.60,31.58,31.57,31.57,31.59,31.58,31.60,31.60,31.62,31.62,31.60,31.61,31.59,31.60,31.64,31.56,31.59,31.58,31.58,31.58,31.57,31.57,31.57,31.59,31.60,31.58,31.60,31.57,31.58,31.59,31.59,31.60,31.58,31.60,31.58,31.59,31.59,31.60,31.58,31.58,31.59,31.60,31.59,31.60,31.59,31.58,31.58,31.60,31.59,31.58,31.58,31.59,31.58,31.58,31.59,31.59,31.57,31.58,31.58,31.58,31.56,31.57,31.57,31.55,31.57,31.57,31.55,31.55,31.55,31.53,31.53,31.53,31.53,31.52,31.52,31.52,31.52,31.53,31.53,31.51,31.48,31.50,31.51,31.47,31.50,31.47,31.45,31.47,31.51,31.50,31.51,31.49,31.51,31.51,31.52,31.54,31.56,31.56,31.56,31.48,31.48,31.49,31.47,31.49,31.43,31.46,31.41,31.39,31.43,31.39,31.34,31.29,31.28,31.20,31.26,31.21,31.26,31.26,31.30,31.26,31.25,31.14,31.22,31.12,31.18,31.10,30.99,30.93,30.87,30.87,30.85,30.68,30.53,30.79,30.64,30.39,30.38,30.59,30.57,30.35,30.20,30.52,30.50,30.27,30.40,30.45,30.62,30.44,30.69,30.70,30.83,30.57,30.61,30.77,30.66,30.19,30.65,30.80,30.40,30.40,30.70,30.70,30.34,30.58,30.81,30.66,30.46,30.77,30.82,30.70,30.68,30.94,30.89,30.76,30.89,30.80,30.90,30.98,30.94,30.78,30.60,30.79,30.86,30.52,30.39,30.68,30.48,30.24,29.97,29.99,30.15,29.31,29.62,29.98,29.55,29.46,29.75,29.98,29.46,29.73,30.00,30.13,29.64,30.16,30.30,30.68,30.07,29.96,30.17,30.21,30.55,29.97,29.77,30.31,30.39,29.59,29.86,30.57,30.27,30.10,30.32,30.62,30.35,30.41,30.48,30.56,30.36,30.12,30.08,30.07,29.76,29.81,29.73,29.63,29.48,29.20,29.74,29.35,29.27,29.50,29.66,29.69,29.54,29.56,30.29,30.19,30.50,30.02,29.64,30.31,30.06,29.62,30.00,30.05,29.87,30.00,30.37,30.31,30.10,30.24,30.54,30.64,30.83,30.88,31.02,31.13,31.04,31.12,31.14,31.11,31.02,30.92,30.92,30.65,30.91,30.53,30.83,30.54,30.58,30.59,30.67,30.75,30.86,30.89,31.03,31.11,31.13,31.13,30.91,30.95,30.85,30.85,30.99,31.08,31.01,31.13,31.08,31.15,31.02,31.12,31.14,30.89,30.99,31.10,30.97,30.78,30.97,31.07,30.71,30.60,30.97,31.07,30.88,30.57,30.96,30.94,30.60,30.50,30.88,30.93,30.96,30.70,30.49,30.64,30.63,30.09,30.44,30.16,30.15,30.15,29.70,29.93,30.13,29.74,29.96,29.80,29.92,30.05,29.94,29.97,30.00,29.94,29.97,29.90,30.01,30.25,30.02,30.59,30.57,30.36,30.54,30.81,30.82,30.69,30.85,30.90,30.93,30.86,30.66,30.73,30.94,30.98,31.08,30.95,30.83,31.08,31.05,30.85,30.99,31.01,30.71,30.76,30.96,30.66,30.38,30.77,30.79,30.41,30.24,30.58,30.40,30.41,30.27,29.87,30.17,30.11,29.93,30.01,29.49,29.84,30.04,29.58,29.96,29.97,29.72,29.47,29.78,30.21,30.12,30.19,30.40,30.61,30.59,30.68,30.73,30.74,30.67,30.83,30.71,30.59],[12.14,11.26,9.64,9.92,8.76,10.15,9.97,8.90,10.02,9.31,11.00,10.76,11.57,12.84,13.50,14.89,13.00,14.15,14.62,12.35,12.94,12.53,11.58,10.96,12.46,11.91,12.14,13.12,13.29,12.91,11.80,11.47,10.64,11.46,10.10,10.79,9.48,10.03,10.05,10.27,9.18,10.80,11.00,12.08,13.20,13.55,14.74,14.12,13.62,13.48,14.64,14.02,14.67,14.93,14.84,13.85,14.08,13.19,14.55,13.59,14.51,13.90,14.17,12.88,12.70,11.66,13.57,12.81,11.17,11.09,10.00,9.70,11.49,9.58,10.83,9.67,10.56,9.72,11.11,11.57,10.81,11.76,13.23,13.25,13.31,14.07,14.50,14.96,15.61,16.73,17.06,16.62,17.31,16.10,15.53,15.67,14.72,14.70,14.38,13.83,12.62,13.34,12.96,11.94,11.76,10.81,10.99,10.43,9.89,9.60,9.71,8.53,8.55,8.20,8.36,7.30,7.58,7.37,6.69,5.59,5.30,5.79,6.44,6.67,8.41,7.40,7.00,5.63,5.00,5.58,4.50,5.69,4.69,4.48,3.59,2.79,3.13,3.28,2.32,2.94,2.61,2.27,3.31,3.81,3.65,3.61,2.56,1.90,1.22,0.77,1.30,1.71,1.86,2.00,2.37,2.83,3.37,4.46,4.43,5.65,5.40,6.42,6.81,6.96,7.44,8.20,8.20,8.59,9.79,10.84,10.77,11.00,12.51,12.90,12.46,14.46,15.96,16.32,16.15,18.89,18.32,18.50,20.12,21.74,20.95,20.41,22.85,22.28,23.20,23.97,23.89,23.67,23.58,25.82,25.43,25.53,26.55,27.04,27.65,27.28,28.03,28.22,28.28,28.27,28.05,28.93,28.92,28.80,29.06,29.03,28.63,28.80,29.53,29.84,29.29,29.42,29.65,29.19,28.94,30.20,30.02,29.94,29.72,30.05,30.22,30.10,30.21,30.59,30.37,30.30,30.35,30.53,30.39,30.33,30.24,30.71,30.94,30.53,30.52,30.90,30.67,31.04,30.98,31.11,31.16,31.11,31.20,31.34,31.36,31.33,31.36,31.42,31.41,31.45,31.48,31.51,31.46,31.50,31.52,31.50,31.58,31.55,31.58,31.54,31.57,31.58,31.55,31.59,31.60,31.61,31.61,31.63,31.62,31.61,31.64,31.64,31.64,31.61,31.63,31.62,31.59,31.64,31.64,31.65,31.64,31.66,31.64,31.62,31.63,31.65,31.62,31.64,31.61,31.62,31.63,31.65,31.64,31.64,31.62,31.62,31.63,31.63,31.64,31.63,31.62,31.60,31.59,31.59,31.60,31.63,31.63,31.64,31.63,31.63,31.63,31.63,31.63,31.63,31.64,31.64,31.64,31.65,31.63,31.63,31.62,31.61,31.60,31.60,31.59,31.61,31.61,31.63,31.62,31.66,31.63,31.65,31.63,31.62,31.63,31.62,31.63,31.63,31.63,31.63,31.63,31.63,31.65,31.62,31.63,31.63,31.62,31.60,31.61,31.60,31.63,31.59,31.62,31.61,31.63,31.63,31.64,31.63,31.63,31.63,31.61,31.63,31.60,31.60,31.58,31.55,31.56,31.58,31.58,31.61,31.59,31.62,31.58,31.61,31.60,31.58,31.60,31.62,31.62,31.60,31.63,31.63,31.63,31.64,31.64,31.63,31.65,31.65,31.65,31.64,31.64,31.64,31.64,31.63,31.62,31.61,31.63,31.63,31.63,31.62,31.63,31.60,31.64,31.61,31.64,31.63,31.64,31.64,31.64,31.64,31.63,31.65,31.64,31.65,31.64,31.64,31.63,31.64,31.62,31.62,31.62,31.63,31.63,31.64,31.63,31.64,31.63,31.63,31.63,31.62,31.60,31.62,31.62,31.63,31.63,31.63,31.63,31.64,31.62,31.63,31.62,31.63,31.62,31.62,31.62,31.61,31.63,31.62,31.64,31.63,31.64,31.62,31.64,31.61,31.61,31.63,31.63,31.62,31.59,31.61,31.61,31.61,31.62,31.62,31.63,31.61,31.62,31.63,31.63,31.63,31.63,31.63,31.61,31.62,31.61,31.61,31.61,31.62,31.63,31.64,31.65,31.64,31.65,31.63,31.63,31.64,31.62,31.61,31.62,31.60,31.63,31.61,31.62,31.61,31.60,31.60,31.59,31.61,31.60,31.61,31.61,31.59,31.60,31.60,31.62,31.62,31.62,31.62,31.62,31.61,31.60,31.58,31.58,31.58,31.58,31.58,31.58,31.58,31.58,31.59,31.61,31.62,31.62,31.62,31.63,31.64,31.64,31.63,31.64,31.62,31.63,31.62,31.60,31.61,31.61,31.59,31.58,31.58,31.60,31.60,31.62,31.61,31.63,31.63,31.62,31.62,31.61,31.61,31.63,31.55,31.58,31.59,31.58,31.58,31.57,31.57,31.58,31.58,31.59,31.59,31.59,31.57,31.58,31.59,31.58,31.60,31.58,31.60,31.58,31.59,31.59,31.60,31.58,31.59,31.59,31.58,31.57,31.59,31.57,31.56,31.56,31.59,31.59,31.57,31.56,31.58,31.59,31.57,31.58,31.60,31.58,31.58,31.58,31.58,31.56,31.56,31.57,31.55,31.57,31.57,31.56,31.55,31.56,31.54,31.54,31.54,31.55,31.54,31.53,31.54,31.53,31.54,31.54,31.52,31.50,31.50,31.52,31.48,31.52,31.47,31.48,31.46,31.52,31.50,31.51,31.48,31.50,31.51,31.52,31.55,31.55,31.56,31.53,31.47,31.47,31.47,31.45,31.48,31.44,31.45,31.41,31.39,31.41,31.37,31.35,31.29,31.32,31.23,31.27,31.22,31.27,31.24,31.32,31.27,31.25,31.17,31.23,31.15,31.22,31.07,31.09,30.95,30.92,30.90,30.86,30.75,30.62,30.91,30.65,30.53,30.60,30.59,30.58,30.39,30.33,30.55,30.54,30.33,30.51,30.53,30.68,30.52,30.61,30.69,30.75,30.61,30.57,30.71,30.58,30.24,30.60,30.71,30.52,30.48,30.63,30.62,30.38,30.61,30.66,30.63,30.52,30.73,30.68,30.73,30.66,30.88,30.83,30.82,30.84,30.87,30.88,30.94,30.83,30.79,30.67,30.75,30.73,30.56,30.47,30.64,30.49,30.20,29.97,30.06,30.14,29.25,29.67,29.93,29.43,29.32,29.86,30.08,29.41,29.97,30.18,30.24,29.68,30.19,30.41,30.60,30.19,30.16,30.28,30.36,30.58,30.01,29.82,30.44,30.42,29.61,29.95,30.61,30.33,30.06,30.42,30.65,30.40,30.41,30.47,30.50,30.32,30.02,29.93,30.12,29.82,29.60,29.62,29.52,29.27,28.95,29.42,29.16,29.11,29.08,29.53,29.71,29.35,29.40,30.26,30.31,30.40,29.81,29.68,30.28,29.99,29.54,29.94,30.03,29.86,30.05,30.33,30.29,30.17,30.37,30.56,30.63,30.87,30.93,31.05,31.16,31.02,31.07,31.07,31.06,31.01,30.94,30.95,30.66,30.92,30.55,30.78,30.53,30.60,30.51,30.63,30.77,30.80,30.84,30.98,31.08,31.11,31.10,30.89,30.93,30.88,30.84,30.97,31.03,31.03,31.10,31.08,31.14,30.99,31.11,31.13,30.86,30.94,31.08,30.97,30.75,30.94,31.05,30.67,30.60,30.93,30.99,30.91,30.52,30.90,30.93,30.58,30.50,30.83,30.87,30.85,30.68,30.45,30.55,30.56,30.09,30.44,30.09,30.11,29.98,29.43,29.62,29.73,29.41,29.84,29.48,29.64,29.83,29.81,29.75,29.79,29.61,29.95,29.87,30.07,30.24,29.97,30.55,30.48,30.38,30.47,30.75,30.77,30.68,30.76,30.86,30.85,30.80,30.60,30.65,30.86,30.92,31.02,30.88,30.77,31.03,31.01,30.77,30.93,30.97,30.66,30.66,30.88,30.62,30.36,30.66,30.71,30.40,30.17,30.42,30.37,30.35,30.21,29.74,30.11,30.04,29.69,29.84,29.22,29.60,30.00,29.32,29.68,29.96,29.69,29.39,29.66,30.28,30.20,30.28,30.48,30.61,30.61,30.65,30.71,30.80,30.68,30.83,30.71,30.59],[11.51,10.87,9.33,9.73,8.66,9.82,9.99,8.85,10.26,9.06,10.90,11.06,11.10,12.42,12.85,14.28,13.06,13.94,13.87,12.03,12.95,11.91,11.77,10.70,12.13,11.74,12.23,12.75,12.95,12.43,11.79,11.12,10.63,11.00,9.79,10.37,9.52,9.82,9.45,9.84,9.38,10.63,10.81,11.69,12.78,13.00,14.38,13.87,13.36,13.24,14.08,13.24,14.41,14.18,13.56,13.47,13.69,12.50,14.19,13.42,14.45,13.71,13.75,11.93,11.84,11.14,12.87,12.09,10.53,10.52,9.76,9.91,10.74,9.53,10.36,9.37,10.23,9.82,11.05,11.15,10.77,12.03,12.73,13.03,13.12,13.79,14.23,14.37,14.89,15.92,16.26,15.77,15.96,15.31,15.08,14.56,14.43,14.39,13.43,13.27,13.39,12.54,11.95,12.19,11.77,10.77,10.98,10.65,9.93,9.83,9.31,8.46,8.70,8.24,7.89,7.44,7.51,7.17,6.71,5.87,5.60,6.05,6.23,7.31,8.07,7.76,7.04,6.37,5.25,5.87,4.84,5.77,4.85,4.39,3.65,3.13,3.29,3.33,2.55,3.26,2.95,2.96,4.14,4.83,4.67,4.47,3.27,2.66,2.09,1.13,0.77,1.06,1.67,1.70,1.92,2.50,2.90,4.03,4.18,5.38,5.21,6.85,6.50,6.33,7.47,8.34,8.15,8.80,9.75,10.54,10.42,11.53,13.09,11.84,12.60,15.56,15.91,15.89,15.70,19.02,18.90,18.42,20.76,22.07,21.20,20.41,22.85,22.99,23.02,23.31,23.91,23.27,23.67,25.38,25.24,25.10,25.85,26.16,27.10,26.78,27.16,27.44,27.84,27.79,26.83,28.64,28.62,28.43,28.59,28.81,28.42,28.20,29.23,29.61,29.14,29.35,29.76,29.40,28.99,30.18,29.98,29.98,29.83,30.30,30.23,30.30,30.34,30.60,30.31,30.22,30.63,30.62,30.45,30.61,30.70,30.56,30.78,30.76,30.76,30.74,30.85,31.11,30.84,30.84,31.15,31.05,30.95,31.19,31.31,31.12,31.24,31.35,31.30,31.27,31.29,31.43,31.35,31.41,31.43,31.42,31.48,31.47,31.49,31.46,31.49,31.52,31.48,31.55,31.57,31.58,31.59,31.59,31.61,31.59,31.60,31.62,31.63,31.60,31.61,31.61,31.60,31.61,31.62,31.62,31.62,31.62,31.60,31.61,31.62,31.62,31.61,31.62,31.60,31.60,31.62,31.62,31.63,31.62,31.61,31.62,31.62,31.62,31.61,31.62,31.61,31.59,31.59,31.58,31.59,31.60,31.61,31.62,31.61,31.62,31.62,31.63,31.64,31.62,31.63,31.61,31.63,31.63,31.62,31.61,31.61,31.59,31.60,31.61,31.60,31.60,31.60,31.62,31.62,31.65,31.63,31.64,31.63,31.63,31.62,31.63,31.63,31.62,31.62,31.63,31.63,31.63,31.64,31.62,31.62,31.63,31.61,31.59,31.60,31.60,31.62,31.59,31.61,31.60,31.62,31.62,31.63,31.62,31.63,31.62,31.61,31.63,31.60,31.59,31.57,31.57,31.57,31.59,31.59,31.60,31.59,31.61,31.58,31.60,31.59,31.59,31.61,31.62,31.62,31.59,31.62,31.61,31.62,31.62,31.63,31.63,31.64,31.64,31.65,31.64,31.63,31.62,31.63,31.62,31.61,31.60,31.62,31.63,31.62,31.62,31.63,31.59,31.62,31.59,31.63,31.61,31.63,31.63,31.64,31.64,31.63,31.64,31.63,31.63,31.62,31.62,31.62,31.62,31.61,31.61,31.61,31.61,31.61,31.62,31.62,31.63,31.62,31.60,31.61,31.60,31.60,31.62,31.61,31.61,31.60,31.63,31.61,31.64,31.61,31.62,31.60,31.63,31.60,31.61,31.60,31.61,31.62,31.63,31.64,31.62,31.62,31.62,31.64,31.59,31.59,31.62,31.62,31.60,31.57,31.58,31.60,31.59,31.60,31.59,31.62,31.60,31.62,31.63,31.62,31.63,31.63,31.62,31.61,31.61,31.60,31.59,31.60,31.62,31.63,31.65,31.65,31.63,31.64,31.63,31.62,31.63,31.61,31.58,31.61,31.57,31.61,31.60,31.61,31.60,31.59,31.59,31.58,31.60,31.59,31.59,31.60,31.56,31.59,31.57,31.60,31.60,31.61,31.62,31.61,31.60,31.59,31.57,31.55,31.56,31.56,31.57,31.58,31.58,31.58,31.58,31.60,31.61,31.61,31.61,31.63,31.64,31.64,31.61,31.63,31.61,31.62,31.61,31.59,31.60,31.60,31.58,31.58,31.57,31.59,31.59,31.61,31.60,31.62,31.62,31.60,31.61,31.59,31.61,31.62,31.56,31.58,31.58,31.58,31.58,31.57,31.57,31.58,31.59,31.60,31.59,31.60,31.57,31.60,31.60,31.60,31.61,31.59,31.61,31.59,31.60,31.61,31.61,31.59,31.59,31.60,31.60,31.59,31.61,31.59,31.58,31.60,31.61,31.59,31.60,31.58,31.59,31.60,31.58,31.60,31.60,31.60,31.60,31.58,31.57,31.57,31.56,31.56,31.56,31.55,31.55,31.55,31.54,31.55,31.53,31.53,31.53,31.53,31.52,31.50,31.53,31.51,31.52,31.53,31.51,31.47,31.51,31.50,31.45,31.49,31.45,31.45,31.45,31.50,31.48,31.49,31.46,31.49,31.50,31.49,31.55,31.55,31.57,31.55,31.50,31.50,31.50,31.48,31.49,31.46,31.47,31.45,31.43,31.44,31.44,31.36,31.34,31.35,31.29,31.29,31.26,31.31,31.27,31.33,31.29,31.27,31.20,31.25,31.17,31.24,31.12,31.11,30.95,30.86,30.82,30.71,30.63,30.50,30.82,30.48,30.38,30.36,30.42,30.49,30.22,30.21,30.44,30.32,30.13,30.30,30.39,30.52,30.30,30.50,30.60,30.68,30.54,30.44,30.60,30.50,30.18,30.52,30.66,30.38,30.36,30.60,30.66,30.29,30.57,30.70,30.68,30.45,30.68,30.77,30.76,30.61,30.95,30.88,30.79,30.88,30.86,30.92,30.97,30.82,30.77,30.63,30.72,30.75,30.54,30.34,30.58,30.48,30.11,29.95,30.05,30.10,29.03,29.66,29.89,29.40,29.33,29.86,29.90,29.36,29.84,30.00,30.14,29.58,30.17,30.36,30.58,30.20,30.10,30.24,30.22,30.63,30.10,29.86,30.38,30.49,29.76,30.01,30.62,30.42,30.13,30.38,30.66,30.38,30.47,30.52,30.53,30.40,30.09,30.06,30.13,29.76,29.77,29.80,29.69,29.46,29.25,29.85,29.34,29.23,29.55,29.74,29.65,29.64,29.65,30.38,30.35,30.44,30.07,29.73,30.40,30.13,29.71,30.19,30.20,30.02,30.24,30.50,30.45,30.24,30.36,30.62,30.69,30.90,30.93,31.11,31.18,31.05,31.14,31.14,31.13,31.05,30.99,30.98,30.65,30.98,30.57,30.84,30.58,30.62,30.57,30.68,30.74,30.83,30.87,31.00,31.09,31.12,31.12,30.90,30.91,30.88,30.86,30.98,31.06,31.05,31.10,31.14,31.14,31.00,31.11,31.17,30.92,31.01,31.08,31.05,30.81,30.98,31.09,30.79,30.68,30.98,31.06,30.96,30.62,31.03,30.97,30.69,30.58,30.86,30.97,30.91,30.73,30.58,30.69,30.67,30.17,30.58,30.11,30.20,30.05,29.59,30.08,30.03,29.63,29.90,29.77,29.83,29.98,29.94,29.95,30.05,29.92,30.21,29.89,30.13,30.38,30.08,30.63,30.60,30.52,30.58,30.81,30.82,30.76,30.84,30.93,30.91,30.87,30.64,30.71,30.94,30.98,31.04,30.93,30.83,31.04,31.02,30.83,31.01,31.03,30.75,30.76,30.95,30.70,30.45,30.75,30.75,30.49,30.25,30.59,30.44,30.40,30.32,29.90,30.23,30.29,29.88,30.05,29.54,29.85,30.22,29.61,30.02,30.18,29.85,29.54,30.08,30.35,30.28,30.34,30.60,30.74,30.67,30.73,30.77,30.85,30.70,30.89,30.78,30.56],[12.87,11.91,10.55,10.90,9.81,11.25,11.14,9.81,11.40,10.21,12.22,11.44,12.37,12.86,13.62,15.12,14.21,14.93,15.28,13.31,14.54,13.46,13.21,11.91,12.68,12.58,13.12,13.95,13.84,13.84,12.42,11.98,11.64,12.15,10.75,11.77,9.94,10.17,10.16,10.49,9.92,11.58,11.98,12.92,14.08,14.22,15.49,14.96,14.11,14.27,15.20,14.60,15.11,15.33,14.98,14.94,15.14,13.95,15.20,14.58,15.33,14.49,14.96,13.97,12.77,11.98,13.62,12.98,11.22,11.92,10.13,10.55,12.30,10.30,11.70,10.31,11.56,10.71,11.79,12.24,11.59,12.45,13.80,14.22,13.84,15.02,15.26,15.87,16.11,17.28,17.51,16.96,17.70,16.76,16.23,16.97,15.72,15.63,15.13,15.13,14.20,14.35,13.53,12.91,12.75,12.17,12.13,11.43,11.26,10.99,10.68,9.66,9.70,9.74,9.52,8.16,8.26,8.49,7.30,6.18,5.70,6.80,7.39,7.68,9.49,8.96,8.08,7.05,5.95,6.46,5.03,6.31,5.08,4.84,4.06,3.47,3.91,4.08,2.88,3.66,2.79,2.91,4.25,4.62,4.88,5.03,3.34,2.87,2.38,1.56,1.07,0.77,1.06,1.60,2.00,2.12,2.66,4.05,4.29,5.33,5.29,6.36,6.14,6.22,7.11,7.75,7.94,8.30,9.27,10.62,10.22,10.95,12.98,12.89,12.64,14.44,15.92,17.27,16.55,18.89,19.07,18.89,20.81,20.92,22.23,21.71,23.40,23.37,23.98,24.46,24.65,24.47,24.69,26.60,25.87,26.01,26.61,27.14,27.91,27.46,28.15,28.15,28.23,28.45,27.72,28.99,28.93,28.92,28.74,28.89,28.76,28.73,29.22,29.73,29.54,29.48,29.62,29.37,29.00,30.00,30.15,30.02,30.03,30.33,30.11,30.26,30.15,30.53,30.53,30.30,30.48,30.59,30.59,30.56,30.46,30.75,30.91,30.75,30.70,30.96,31.01,31.12,30.93,31.09,31.19,31.08,31.11,31.23,31.32,31.24,31.29,31.33,31.30,31.40,31.37,31.44,31.36,31.44,31.48,31.42,31.52,31.51,31.53,31.49,31.53,31.56,31.52,31.57,31.59,31.59,31.60,31.61,31.61,31.59,31.63,31.62,31.63,31.60,31.61,31.61,31.59,31.62,31.63,31.64,31.63,31.63,31.63,31.62,31.62,31.64,31.62,31.63,31.60,31.61,31.62,31.63,31.63,31.63,31.61,31.62,31.63,31.62,31.63,31.62,31.61,31.60,31.58,31.57,31.58,31.61,31.61,31.63,31.62,31.62,31.62,31.64,31.63,31.62,31.63,31.62,31.64,31.64,31.62,31.62,31.61,31.59,31.60,31.60,31.60,31.60,31.60,31.63,31.62,31.64,31.62,31.64,31.63,31.63,31.63,31.63,31.63,31.63,31.63,31.64,31.62,31.63,31.64,31.62,31.62,31.62,31.62,31.60,31.60,31.60,31.62,31.60,31.61,31.61,31.62,31.62,31.64,31.62,31.63,31.62,31.61,31.62,31.59,31.60,31.57,31.56,31.57,31.58,31.59,31.60,31.58,31.61,31.58,31.60,31.59,31.58,31.60,31.61,31.62,31.59,31.62,31.62,31.62,31.63,31.62,31.63,31.64,31.64,31.65,31.63,31.63,31.63,31.63,31.62,31.62,31.60,31.63,31.63,31.62,31.62,31.63,31.59,31.62,31.61,31.63,31.62,31.63,31.63,31.63,31.63,31.62,31.64,31.64,31.64,31.63,31.63,31.63,31.62,31.62,31.63,31.61,31.62,31.62,31.64,31.63,31.63,31.63,31.62,31.61,31.62,31.61,31.62,31.62,31.62,31.62,31.63,31.62,31.64,31.62,31.62,31.62,31.62,31.62,31.62,31.63,31.61,31.63,31.63,31.64,31.62,31.63,31.62,31.63,31.60,31.61,31.62,31.62,31.61,31.59,31.59,31.61,31.60,31.61,31.61,31.62,31.60,31.62,31.63,31.62,31.63,31.62,31.62,31.61,31.61,31.60,31.60,31.60,31.62,31.63,31.63,31.65,31.63,31.64,31.62,31.62,31.63,31.61,31.58,31.61,31.58,31.61,31.60,31.61,31.60,31.59,31.58,31.59,31.60,31.59,31.59,31.59,31.57,31.60,31.57,31.60,31.59,31.60,31.61,31.60,31.60,31.59,31.56,31.56,31.55,31.56,31.57,31.58,31.57,31.56,31.58,31.60,31.61,31.62,31.61,31.63,31.64,31.63,31.62,31.63,31.61,31.62,31.61,31.59,31.60,31.60,31.59,31.57,31.57,31.60,31.59,31.61,31.60,31.61,31.62,31.60,31.61,31.60,31.61,31.63,31.57,31.59,31.59,31.60,31.60,31.58,31.59,31.59,31.59,31.60,31.59,31.60,31.59,31.59,31.60,31.60,31.61,31.59,31.61,31.58,31.59,31.60,31.60,31.58,31.59,31.59,31.59,31.58,31.60,31.58,31.58,31.58,31.60,31.59,31.58,31.58,31.60,31.59,31.58,31.60,31.60,31.58,31.59,31.58,31.58,31.57,31.57,31.57,31.57,31.58,31.58,31.56,31.56,31.57,31.54,31.55,31.54,31.56,31.54,31.53,31.54,31.53,31.54,31.55,31.53,31.50,31.52,31.51,31.49,31.52,31.48,31.48,31.49,31.52,31.51,31.52,31.48,31.51,31.51,31.53,31.55,31.55,31.56,31.53,31.49,31.50,31.50,31.48,31.50,31.46,31.47,31.44,31.43,31.44,31.42,31.36,31.34,31.36,31.29,31.34,31.27,31.34,31.30,31.36,31.33,31.32,31.22,31.26,31.23,31.23,31.14,31.14,31.03,31.01,30.98,30.94,30.89,30.76,30.95,30.79,30.64,30.65,30.72,30.74,30.52,30.35,30.62,30.58,30.44,30.56,30.58,30.71,30.58,30.70,30.67,30.82,30.75,30.67,30.82,30.79,30.39,30.73,30.88,30.69,30.67,30.83,30.89,30.62,30.81,30.90,30.87,30.72,30.95,30.92,30.93,30.92,31.05,31.01,30.98,31.05,31.04,31.06,31.12,31.04,31.02,30.86,30.95,30.96,30.80,30.63,30.78,30.71,30.33,30.37,30.37,30.36,29.63,29.94,30.17,29.79,29.70,30.05,30.24,29.73,30.15,30.36,30.40,29.86,30.47,30.67,30.79,30.46,30.44,30.57,30.61,30.81,30.35,30.16,30.61,30.65,30.04,30.25,30.84,30.63,30.44,30.64,30.86,30.74,30.69,30.67,30.71,30.60,30.29,30.29,30.44,30.13,29.98,30.05,29.93,29.66,29.43,29.95,29.63,29.30,29.59,29.93,29.85,29.71,29.77,30.53,30.53,30.64,30.06,30.01,30.56,30.24,29.84,30.32,30.34,30.11,30.11,30.54,30.54,30.43,30.54,30.72,30.87,31.01,31.10,31.18,31.23,31.15,31.20,31.20,31.19,31.15,31.15,31.12,30.83,31.08,30.78,31.00,30.79,30.81,30.73,30.83,30.95,30.96,30.98,31.12,31.19,31.22,31.20,31.07,31.07,31.07,31.00,31.11,31.17,31.15,31.19,31.14,31.20,31.12,31.19,31.21,31.05,31.11,31.18,31.10,30.92,31.10,31.18,30.85,30.80,31.12,31.16,31.06,30.77,31.09,31.06,30.78,30.79,30.96,31.03,31.00,30.87,30.76,30.82,30.74,30.32,30.60,30.34,30.29,30.25,29.79,30.01,30.14,29.86,30.23,29.83,30.03,30.24,30.15,30.19,30.13,30.11,30.24,30.18,30.33,30.51,30.42,30.78,30.67,30.64,30.79,30.92,30.92,30.89,31.02,31.06,31.07,30.92,30.86,30.82,31.02,31.07,31.13,31.04,30.97,31.14,31.12,31.00,31.11,31.12,30.94,30.93,31.04,30.84,30.62,30.90,30.86,30.65,30.44,30.66,30.64,30.61,30.49,30.14,30.44,30.41,30.01,30.25,29.59,29.97,30.24,29.73,30.20,30.22,30.02,29.77,30.11,30.50,30.50,30.50,30.64,30.88,30.82,30.84,30.94,30.97,30.85,31.05,30.90,30.78],[13.53,12.18,10.37,11.03,9.80,11.33,11.08,10.28,11.06,9.93,11.89,11.77,11.95,13.61,13.91,14.79,14.41,14.39,14.77,13.02,14.38,12.80,13.34,11.79,13.19,12.12,13.15,13.85,13.80,13.47,12.45,11.89,11.74,12.01,10.80,11.80,9.95,10.61,10.37,10.47,9.70,11.90,12.03,12.82,14.01,13.88,15.55,14.81,14.00,13.69,15.20,14.13,14.89,15.36,14.75,14.42,14.43,13.31,14.84,13.97,14.96,14.26,14.73,13.36,13.22,12.14,13.79,13.17,11.53,11.86,10.32,10.65,12.15,10.19,11.49,10.64,11.48,10.70,11.93,12.01,11.96,13.24,14.08,13.95,14.05,14.87,15.14,15.61,16.37,17.10,17.73,16.90,18.12,16.65,16.47,16.17,15.71,15.56,15.03,14.54,14.09,13.77,13.11,13.24,12.58,12.29,11.85,11.61,11.35,11.04,11.15,9.69,9.80,9.83,9.33,8.07,8.08,8.13,7.44,6.14,5.57,6.71,7.21,7.65,9.14,8.18,7.76,6.72,5.68,6.36,5.25,6.48,5.34,4.89,4.06,3.61,3.74,3.69,2.85,3.16,2.61,2.55,3.61,4.29,3.93,4.35,3.04,2.66,2.14,1.71,1.82,1.01,0.77,1.20,1.63,1.92,2.28,3.60,3.85,4.87,4.70,5.67,5.49,5.92,6.40,7.17,7.19,7.86,8.29,8.99,9.03,9.34,11.10,10.72,11.55,12.79,14.21,15.33,14.72,17.42,16.99,17.89,19.29,21.41,20.07,19.35,22.36,21.46,22.36,23.07,23.19,22.94,22.69,25.11,24.48,24.37,25.03,26.08,26.89,25.85,27.06,27.39,27.24,27.07,27.09,28.73,28.23,28.18,28.56,28.60,28.21,28.41,29.22,29.47,29.07,29.44,29.58,29.09,28.80,30.18,29.97,29.79,29.68,30.22,29.90,29.95,30.09,30.53,29.94,29.97,30.25,30.20,30.18,30.45,30.33,30.32,30.74,30.55,30.43,30.53,30.77,30.95,30.61,30.90,31.08,30.83,30.90,31.13,31.21,31.10,31.15,31.28,31.23,31.29,31.31,31.35,31.25,31.35,31.41,31.30,31.46,31.45,31.45,31.43,31.49,31.52,31.48,31.54,31.60,31.59,31.60,31.62,31.61,31.61,31.63,31.63,31.64,31.62,31.63,31.63,31.61,31.64,31.62,31.65,31.64,31.64,31.63,31.63,31.62,31.64,31.62,31.63,31.61,31.62,31.63,31.63,31.64,31.64,31.63,31.64,31.64,31.63,31.63,31.63,31.63,31.62,31.60,31.58,31.59,31.61,31.62,31.63,31.62,31.62,31.63,31.64,31.64,31.63,31.63,31.63,31.64,31.64,31.62,31.62,31.62,31.61,31.62,31.61,31.61,31.61,31.61,31.63,31.63,31.65,31.63,31.64,31.64,31.63,31.63,31.64,31.64,31.63,31.63,31.64,31.63,31.64,31.64,31.63,31.63,31.64,31.63,31.62,31.61,31.62,31.64,31.61,31.63,31.61,31.63,31.62,31.64,31.63,31.63,31.62,31.63,31.64,31.62,31.61,31.60,31.57,31.58,31.60,31.59,31.61,31.59,31.63,31.59,31.62,31.61,31.60,31.62,31.63,31.63,31.61,31.63,31.63,31.63,31.64,31.64,31.63,31.65,31.65,31.66,31.64,31.63,31.63,31.64,31.63,31.63,31.61,31.64,31.64,31.64,31.63,31.64,31.61,31.64,31.61,31.64,31.63,31.64,31.64,31.65,31.64,31.64,31.65,31.65,31.65,31.64,31.64,31.64,31.64,31.63,31.63,31.63,31.63,31.64,31.64,31.64,31.65,31.64,31.62,31.62,31.63,31.61,31.63,31.62,31.63,31.63,31.64,31.63,31.65,31.62,31.64,31.62,31.63,31.63,31.63,31.63,31.62,31.63,31.63,31.64,31.63,31.64,31.63,31.64,31.61,31.61,31.62,31.63,31.61,31.60,31.59,31.61,31.61,31.60,31.60,31.63,31.60,31.62,31.64,31.62,31.63,31.63,31.63,31.62,31.61,31.60,31.60,31.62,31.62,31.63,31.65,31.65,31.64,31.65,31.62,31.62,31.63,31.61,31.59,31.61,31.58,31.61,31.59,31.61,31.61,31.58,31.58,31.60,31.61,31.58,31.59,31.59,31.56,31.58,31.57,31.60,31.59,31.59,31.62,31.60,31.61,31.59,31.57,31.54,31.55,31.55,31.56,31.57,31.58,31.58,31.58,31.61,31.61,31.62,31.60,31.64,31.64,31.63,31.63,31.64,31.62,31.62,31.62,31.60,31.61,31.61,31.58,31.58,31.58,31.60,31.60,31.61,31.61,31.62,31.62,31.60,31.60,31.59,31.61,31.63,31.58,31.60,31.61,31.60,31.60,31.59,31.60,31.60,31.60,31.61,31.60,31.61,31.59,31.60,31.61,31.61,31.61,31.60,31.62,31.60,31.60,31.61,31.62,31.60,31.60,31.60,31.60,31.59,31.61,31.59,31.59,31.60,31.62,31.60,31.60,31.59,31.60,31.61,31.59,31.60,31.61,31.59,31.61,31.60,31.60,31.59,31.59,31.60,31.58,31.60,31.61,31.58,31.57,31.58,31.55,31.56,31.55,31.55,31.54,31.53,31.54,31.52,31.53,31.55,31.53,31.50,31.51,31.51,31.49,31.51,31.48,31.47,31.48,31.53,31.51,31.52,31.49,31.51,31.52,31.54,31.55,31.56,31.57,31.54,31.50,31.49,31.49,31.47,31.51,31.41,31.46,31.39,31.40,31.39,31.31,31.31,31.28,31.21,31.14,31.26,31.17,31.25,31.25,31.30,31.24,31.25,31.14,31.19,31.13,31.14,31.15,31.06,31.00,30.92,30.92,30.89,30.75,30.58,30.92,30.66,30.53,30.48,30.65,30.74,30.49,30.32,30.64,30.65,30.48,30.58,30.62,30.80,30.56,30.70,30.76,30.81,30.68,30.67,30.77,30.66,30.28,30.68,30.83,30.60,30.51,30.76,30.80,30.47,30.70,30.80,30.72,30.49,30.74,30.82,30.81,30.73,30.98,30.90,30.87,30.97,30.97,30.99,31.06,30.99,30.90,30.65,30.85,30.83,30.65,30.48,30.75,30.57,30.19,30.01,30.16,30.27,29.29,29.81,30.06,29.56,29.31,29.98,30.06,29.42,29.95,30.13,30.34,29.62,30.29,30.62,30.72,30.18,30.26,30.42,30.47,30.69,30.18,30.00,30.44,30.50,29.88,30.08,30.71,30.48,30.23,30.48,30.77,30.50,30.45,30.54,30.59,30.41,30.01,30.12,30.14,29.87,29.57,29.78,29.75,29.51,29.08,29.73,29.50,29.12,29.31,29.77,29.69,29.30,29.56,30.40,30.48,30.52,29.85,29.86,30.44,29.98,29.75,30.17,30.12,29.92,30.02,30.38,30.37,30.19,30.34,30.53,30.72,30.95,30.96,31.13,31.22,31.09,31.16,31.17,31.17,31.08,31.03,31.03,30.69,31.00,30.63,30.89,30.62,30.68,30.60,30.73,30.85,30.88,30.91,31.06,31.14,31.19,31.18,31.00,31.02,30.95,30.95,31.06,31.13,31.10,31.17,31.15,31.20,31.09,31.19,31.21,30.99,31.06,31.15,31.03,30.81,31.02,31.17,30.72,30.67,31.05,31.13,30.93,30.62,31.03,30.99,30.65,30.66,30.94,31.00,31.00,30.85,30.67,30.76,30.68,30.16,30.48,30.22,30.14,30.07,29.61,29.69,29.86,29.53,29.98,29.65,29.94,29.99,29.93,29.91,30.09,29.93,30.00,29.85,30.11,30.26,30.14,30.69,30.51,30.48,30.62,30.83,30.83,30.76,30.91,31.01,30.99,30.86,30.76,30.74,31.00,31.03,31.12,31.00,30.92,31.12,31.11,30.89,31.07,31.09,30.79,30.83,31.00,30.74,30.49,30.80,30.81,30.58,30.32,30.58,30.51,30.48,30.44,30.01,30.16,30.21,29.95,29.95,29.52,29.73,29.98,29.50,29.85,30.04,29.85,29.71,29.92,30.29,30.23,30.27,30.50,30.72,30.71,30.74,30.81,30.80,30.69,30.90,30.80,30.64],[12.93,12.46,11.02,11.68,10.21,11.67,11.95,10.56,11.83,10.23,11.85,12.29,12.42,13.82,14.00,15.28,14.39,15.04,14.93,13.31,14.06,13.30,13.40,12.60,13.38,13.09,13.47,14.33,14.16,13.83,13.21,12.74,12.19,12.80,11.42,11.71,10.05,10.93,10.84,10.94,10.07,12.08,12.51,13.28,14.24,14.46,15.71,15.19,14.58,14.34,15.50,14.61,15.41,15.23,14.87,14.48,14.54,13.86,15.04,14.64,15.73,15.00,15.13,13.97,13.44,12.41,13.91,13.57,11.99,11.98,10.76,10.74,12.28,10.54,12.11,11.24,12.23,11.20,12.90,12.20,11.87,13.17,14.12,14.01,14.19,15.29,15.20,16.03,16.61,17.26,17.98,17.13,17.86,16.83,16.72,16.58,16.12,16.02,15.27,15.02,14.51,14.41,13.60,13.61,13.16,12.32,12.34,12.48,11.64,11.31,11.26,10.37,10.07,9.99,9.88,8.56,8.56,8.85,8.13,6.81,6.30,7.42,7.61,8.18,9.62,8.50,8.53,6.98,6.34,6.96,5.52,6.99,5.71,5.48,4.77,4.00,4.37,4.26,3.34,3.71,3.02,2.82,4.02,4.44,4.28,4.73,3.57,3.23,2.39,2.02,1.86,1.47,1.02,0.77,1.23,1.72,2.02,3.21,3.80,4.95,4.69,5.71,5.35,5.82,6.57,7.15,7.32,7.87,8.76,9.29,9.74,10.71,12.12,11.04,12.82,14.80,14.98,15.85,15.98,17.79,17.36,17.81,20.67,21.62,20.99,19.97,22.84,22.53,22.66,23.62,24.04,23.48,23.80,25.80,25.32,25.36,25.51,26.47,27.46,26.61,27.26,27.83,27.75,27.73,27.32,28.89,28.74,28.78,28.81,28.81,28.76,28.69,29.30,29.77,29.47,29.39,29.49,29.05,28.92,29.93,29.79,29.92,29.61,29.91,29.96,29.94,29.87,30.28,29.95,30.05,30.20,30.52,30.14,30.43,30.56,30.59,30.74,30.75,30.61,30.73,30.88,31.04,30.91,30.91,31.24,31.01,31.00,31.28,31.36,31.20,31.28,31.41,31.38,31.35,31.42,31.48,31.42,31.48,31.51,31.49,31.51,31.51,31.53,31.49,31.52,31.56,31.51,31.55,31.58,31.60,31.60,31.61,31.62,31.60,31.63,31.63,31.62,31.60,31.62,31.61,31.60,31.62,31.62,31.64,31.62,31.63,31.63,31.62,31.63,31.64,31.62,31.63,31.61,31.61,31.63,31.63,31.63,31.63,31.61,31.63,31.63,31.63,31.63,31.62,31.62,31.61,31.60,31.58,31.59,31.60,31.61,31.62,31.62,31.62,31.62,31.64,31.64,31.62,31.63,31.63,31.63,31.63,31.61,31.62,31.62,31.60,31.61,31.62,31.61,31.60,31.59,31.63,31.61,31.64,31.62,31.64,31.64,31.64,31.63,31.64,31.64,31.64,31.64,31.65,31.64,31.65,31.64,31.62,31.62,31.63,31.62,31.61,31.61,31.62,31.63,31.60,31.62,31.61,31.63,31.62,31.64,31.63,31.63,31.62,31.63,31.64,31.60,31.61,31.59,31.59,31.58,31.61,31.60,31.62,31.59,31.63,31.58,31.60,31.60,31.60,31.61,31.62,31.62,31.60,31.62,31.63,31.62,31.63,31.63,31.63,31.65,31.65,31.66,31.64,31.63,31.63,31.63,31.64,31.63,31.60,31.63,31.64,31.63,31.63,31.64,31.61,31.63,31.62,31.64,31.64,31.63,31.64,31.64,31.64,31.63,31.65,31.65,31.65,31.65,31.64,31.65,31.63,31.63,31.63,31.63,31.63,31.63,31.65,31.64,31.64,31.64,31.64,31.62,31.63,31.62,31.63,31.62,31.62,31.63,31.64,31.63,31.65,31.63,31.63,31.63,31.63,31.63,31.62,31.63,31.62,31.64,31.64,31.64,31.62,31.64,31.62,31.64,31.60,31.61,31.62,31.63,31.61,31.60,31.60,31.61,31.61,31.61,31.61,31.62,31.61,31.62,31.63,31.63,31.63,31.63,31.63,31.61,31.61,31.60,31.60,31.61,31.62,31.63,31.65,31.65,31.64,31.65,31.63,31.63,31.64,31.61,31.59,31.61,31.58,31.61,31.59,31.62,31.61,31.59,31.59,31.60,31.60,31.59,31.58,31.59,31.56,31.58,31.57,31.61,31.60,31.60,31.62,31.61,31.60,31.58,31.57,31.54,31.56,31.55,31.57,31.58,31.58,31.58,31.59,31.60,31.61,31.61,31.61,31.63,31.65,31.65,31.63,31.65,31.62,31.63,31.61,31.60,31.60,31.60,31.59,31.58,31.58,31.60,31.59,31.62,31.61,31.62,31.62,31.60,31.61,31.59,31.61,31.64,31.59,31.60,31.60,31.60,31.60,31.59,31.59,31.60,31.60,31.61,31.61,31.62,31.59,31.61,31.62,31.61,31.62,31.60,31.62,31.60,31.61,31.61,31.62,31.60,31.60,31.60,31.61,31.60,31.62,31.60,31.60,31.60,31.62,31.61,31.60,31.59,31.61,31.60,31.59,31.60,31.60,31.60,31.59,31.59,31.59,31.58,31.58,31.58,31.57,31.57,31.58,31.57,31.58,31.58,31.55,31.57,31.56,31.57,31.54,31.53,31.55,31.54,31.55,31.55,31.54,31.51,31.53,31.53,31.49,31.52,31.48,31.49,31.49,31.53,31.51,31.52,31.49,31.52,31.52,31.53,31.56,31.57,31.58,31.56,31.54,31.52,31.51,31.50,31.52,31.46,31.48,31.43,31.45,31.47,31.45,31.35,31.27,31.28,31.18,31.26,31.17,31.28,31.30,31.33,31.29,31.29,31.13,31.21,31.08,31.22,31.19,31.08,31.04,30.95,30.85,30.85,30.59,30.51,30.82,30.63,30.30,30.37,30.50,30.55,30.29,30.18,30.46,30.41,30.23,30.37,30.37,30.63,30.45,30.60,30.71,30.80,30.57,30.56,30.76,30.61,30.12,30.59,30.79,30.47,30.31,30.73,30.72,30.29,30.47,30.86,30.66,30.35,30.75,30.82,30.77,30.68,31.04,31.01,30.84,31.02,30.94,31.00,31.06,30.93,30.83,30.55,30.81,30.78,30.54,30.23,30.62,30.45,30.06,29.87,29.97,30.07,29.24,29.80,29.76,29.45,29.43,29.83,29.84,29.39,29.79,29.90,30.12,29.56,30.13,30.40,30.64,30.10,29.98,30.24,30.11,30.60,30.10,29.83,30.19,30.37,29.72,29.81,30.50,30.37,30.19,30.19,30.68,30.43,30.32,30.50,30.54,30.41,30.09,30.22,30.08,29.77,29.97,29.88,29.66,29.48,29.25,29.80,29.38,29.31,29.44,29.67,29.57,29.59,29.60,30.31,30.16,30.53,29.98,29.62,30.36,30.07,29.59,30.01,30.01,29.90,30.05,30.38,30.37,30.19,30.26,30.58,30.75,30.94,30.97,31.13,31.20,31.10,31.18,31.19,31.19,31.08,31.03,31.02,30.70,31.01,30.60,30.91,30.61,30.67,30.66,30.72,30.83,30.87,30.90,31.06,31.13,31.20,31.17,30.98,30.96,30.96,30.90,31.05,31.11,31.11,31.17,31.15,31.20,31.07,31.18,31.22,31.00,31.07,31.16,31.04,30.86,31.03,31.14,30.77,30.72,31.05,31.12,31.01,30.66,31.04,31.02,30.66,30.61,30.95,31.00,30.99,30.75,30.64,30.77,30.71,30.14,30.60,30.14,30.29,30.12,29.58,29.78,30.09,29.71,29.96,29.66,29.81,30.05,29.74,29.98,30.21,30.21,29.98,29.81,30.15,30.29,30.06,30.62,30.56,30.40,30.61,30.84,30.82,30.81,30.93,31.00,31.00,30.90,30.74,30.75,31.00,31.02,31.11,31.00,30.90,31.10,31.10,30.91,31.07,31.05,30.82,30.85,31.02,30.78,30.52,30.82,30.85,30.54,30.30,30.64,30.50,30.49,30.36,29.89,30.19,30.25,29.76,30.12,29.29,29.81,30.09,29.65,29.91,30.14,29.84,29.54,29.81,30.23,30.06,30.21,30.37,30.68,30.66,30.83,30.87,30.85,30.74,30.93,30.83,30.66],[13.44,12.73,11.36,12.37,11.44,12.83,12.91,12.02,12.86,11.41,13.39,13.30,13.71,14.94,15.46,16.46,15.81,16.58,16.46,14.85,15.75,14.71,14.81,13.62,14.97,14.46,15.32,15.97,15.96,15.50,14.39,13.96,13.58,14.34,12.83,13.19,11.76,12.05,11.88,12.23,11.95,13.57,13.58,14.98,15.97,16.11,17.26,17.04,16.15,15.93,16.83,16.17,16.89,16.87,16.36,15.95,16.15,15.44,16.70,16.01,17.24,16.43,16.62,15.59,14.78,13.35,15.56,14.86,12.96,13.26,11.68,11.86,13.38,11.95,13.43,12.87,13.31,12.62,13.63,13.96,13.33,14.65,15.82,15.86,16.24,16.98,17.04,17.71,18.23,18.90,18.95,18.21,19.37,18.23,18.05,18.30,17.73,17.64,16.87,16.69,16.11,16.29,15.10,14.93,14.70,14.09,13.55,13.50,13.19,12.69,12.64,11.53,11.46,11.50,11.08,9.69,9.92,9.76,8.91,7.53,6.82,7.87,8.23,8.96,10.29,9.66,8.81,7.76,6.57,7.45,6.26,7.69,6.65,6.43,5.19,4.76,5.20,4.92,3.91,4.32,3.52,3.39,4.68,5.57,5.29,5.46,4.18,3.80,2.85,2.49,2.18,1.85,1.87,1.18,0.78,1.31,1.88,3.05,3.40,4.70,4.76,5.86,5.34,5.68,6.72,7.44,7.33,7.72,9.00,9.75,9.39,10.68,12.81,11.94,12.48,15.11,16.59,16.19,15.58,18.59,18.98,18.77,21.00,21.84,21.36,20.53,23.53,22.77,22.91,24.41,24.35,23.63,24.13,26.18,25.35,25.44,25.99,26.57,27.17,26.69,27.61,27.74,27.76,27.75,27.24,28.66,28.64,28.68,28.77,28.80,28.60,29.04,29.20,29.88,29.48,29.40,29.53,29.36,29.06,30.07,30.03,30.01,29.89,30.06,30.19,30.18,30.07,30.55,30.30,30.24,30.41,30.56,30.48,30.72,30.70,30.61,30.86,30.93,30.77,30.85,31.03,31.07,30.96,31.01,31.25,31.10,31.09,31.30,31.34,31.25,31.33,31.37,31.38,31.41,31.45,31.46,31.44,31.53,31.49,31.45,31.53,31.54,31.50,31.49,31.53,31.55,31.52,31.55,31.59,31.58,31.61,31.61,31.61,31.62,31.61,31.63,31.63,31.62,31.62,31.62,31.60,31.62,31.63,31.64,31.63,31.64,31.62,31.62,31.63,31.64,31.63,31.64,31.61,31.61,31.62,31.63,31.64,31.63,31.61,31.63,31.63,31.62,31.63,31.63,31.62,31.61,31.61,31.57,31.59,31.61,31.63,31.63,31.63,31.63,31.63,31.64,31.64,31.63,31.65,31.62,31.64,31.64,31.63,31.62,31.63,31.61,31.62,31.62,31.61,31.62,31.61,31.63,31.62,31.65,31.63,31.65,31.64,31.64,31.62,31.64,31.64,31.63,31.63,31.64,31.63,31.64,31.64,31.63,31.63,31.62,31.63,31.62,31.62,31.62,31.64,31.61,31.63,31.61,31.63,31.62,31.64,31.63,31.64,31.63,31.62,31.64,31.60,31.61,31.58,31.57,31.57,31.59,31.59,31.62,31.59,31.63,31.59,31.61,31.60,31.60,31.62,31.62,31.63,31.61,31.63,31.63,31.63,31.64,31.64,31.64,31.65,31.65,31.66,31.65,31.64,31.64,31.64,31.64,31.63,31.61,31.64,31.64,31.64,31.64,31.64,31.62,31.64,31.63,31.64,31.64,31.64,31.65,31.65,31.65,31.64,31.65,31.65,31.65,31.65,31.65,31.65,31.65,31.64,31.64,31.63,31.64,31.64,31.65,31.64,31.65,31.65,31.63,31.64,31.63,31.61,31.63,31.63,31.64,31.63,31.64,31.64,31.65,31.62,31.64,31.63,31.64,31.62,31.62,31.62,31.63,31.62,31.62,31.64,31.63,31.64,31.63,31.63,31.61,31.62,31.62,31.61,31.59,31.58,31.58,31.60,31.58,31.58,31.58,31.60,31.59,31.61,31.62,31.61,31.62,31.61,31.62,31.60,31.60,31.60,31.59,31.60,31.62,31.62,31.64,31.65,31.63,31.64,31.62,31.62,31.63,31.61,31.57,31.60,31.57,31.60,31.58,31.60,31.60,31.58,31.57,31.58,31.59,31.57,31.58,31.58,31.55,31.57,31.56,31.59,31.58,31.59,31.61,31.59,31.60,31.57,31.56,31.53,31.53,31.54,31.57,31.57,31.57,31.57,31.57,31.59,31.60,31.61,31.60,31.63,31.64,31.64,31.61,31.63,31.61,31.61,31.61,31.59,31.61,31.60,31.58,31.57,31.57,31.59,31.58,31.60,31.59,31.60,31.61,31.59,31.59,31.58,31.59,31.62,31.60,31.61,31.61,31.62,31.62,31.60,31.62,31.62,31.62,31.63,31.62,31.63,31.61,31.63,31.63,31.63,31.64,31.62,31.64,31.62,31.62,31.63,31.63,31.63,31.62,31.62,31.61,31.61,31.63,31.61,31.61,31.62,31.64,31.61,31.62,31.60,31.62,31.62,31.60,31.62,31.61,31.61,31.62,31.60,31.61,31.60,31.60,31.61,31.61,31.61,31.61,31.59,31.59,31.59,31.57,31.58,31.57,31.56,31.56,31.54,31.57,31.53,31.56,31.58,31.56,31.52,31.55,31.52,31.50,31.53,31.49,31.52,31.49,31.54,31.54,31.53,31.52,31.53,31.54,31.54,31.57,31.56,31.58,31.55,31.54,31.52,31.51,31.50,31.51,31.42,31.48,31.41,31.41,31.45,31.36,31.27,31.27,31.22,31.11,31.26,31.12,31.32,31.23,31.34,31.29,31.27,31.03,31.20,31.09,31.15,31.21,31.19,31.06,31.01,30.88,31.02,30.74,30.60,30.92,30.75,30.42,30.39,30.67,30.63,30.33,30.12,30.57,30.48,30.34,30.44,30.47,30.72,30.46,30.61,30.77,30.84,30.67,30.66,30.88,30.75,30.19,30.73,30.93,30.64,30.44,30.88,31.04,30.38,30.78,30.94,30.78,30.45,30.87,31.03,30.80,30.86,31.12,31.03,30.89,31.12,31.08,31.08,31.20,31.13,31.00,30.65,31.07,31.01,30.71,30.43,30.80,30.63,30.16,29.91,30.04,30.09,29.17,29.60,29.94,29.59,29.26,29.80,29.90,29.29,29.78,30.07,30.21,29.41,30.22,30.63,30.66,30.18,30.26,30.52,30.44,30.55,30.17,29.90,30.42,30.39,29.82,29.96,30.65,30.42,30.28,30.45,30.80,30.61,30.51,30.62,30.65,30.49,30.17,30.21,30.16,29.95,29.66,29.76,29.74,29.45,29.02,29.76,29.30,29.03,29.38,29.72,29.57,29.28,29.54,30.44,30.42,30.60,29.96,29.71,30.49,30.00,29.65,30.16,30.16,29.93,30.02,30.41,30.37,30.25,30.22,30.48,30.68,30.93,30.90,31.20,31.27,31.19,31.25,31.25,31.27,31.17,31.03,31.13,30.76,31.06,30.71,30.97,30.74,30.77,30.75,30.87,30.98,30.99,31.01,31.15,31.24,31.29,31.25,31.10,31.08,31.05,31.01,31.16,31.20,31.17,31.22,31.15,31.26,31.15,31.22,31.24,31.03,31.14,31.20,30.96,30.84,31.10,31.15,30.68,30.72,31.14,31.19,30.96,30.65,31.12,31.11,30.60,30.74,30.98,31.08,31.08,30.92,30.73,30.85,30.72,30.18,30.48,30.04,30.12,29.93,29.50,29.64,29.98,29.53,29.79,29.49,29.78,29.81,29.77,29.80,30.06,30.07,30.03,29.88,30.23,30.34,30.23,30.75,30.62,30.53,30.64,30.89,30.88,30.78,31.04,31.12,31.10,30.95,30.87,30.88,31.11,31.15,31.18,31.07,31.01,31.18,31.18,31.01,31.14,31.15,30.89,30.91,31.05,30.88,30.50,30.84,30.90,30.60,30.34,30.65,30.56,30.62,30.37,30.03,30.25,30.12,29.89,30.00,29.45,29.65,30.06,29.42,29.82,30.12,29.89,29.56,29.90,30.24,30.10,30.28,30.33,30.55,30.61,30.76,30.87,31.07,30.67,30.92,30.88,30.64],[14.76,13.49,12.52,13.73,12.67,13.89,13.90,13.02,13.72,13.01,14.45,14.10,14.86,16.07,16.22,17.68,16.53,17.11,17.58,15.71,16.77,15.65,15.74,14.88,16.02,15.36,15.92,16.83,17.02,16.63,15.33,14.91,14.36,14.52,13.64,14.16,12.35,13.05,12.35,12.58,12.54,14.15,14.73,15.29,16.70,16.91,18.21,17.69,16.88,16.58,17.89,17.13,17.90,17.95,17.41,16.73,17.10,16.25,17.57,16.69,17.88,16.94,16.93,16.12,15.20,14.72,16.20,15.75,13.82,14.41,12.56,13.18,14.44,12.98,14.12,13.52,14.51,13.63,14.68,15.12,14.91,15.68,16.56,16.93,17.13,18.03,18.29,18.79,19.51,20.22,20.27,19.45,20.88,19.53,19.73,19.93,19.17,18.69,18.26,18.34,17.31,17.18,16.72,16.94,15.82,15.45,15.21,14.84,14.74,14.51,14.33,12.90,13.36,13.51,12.91,11.12,11.34,10.95,9.87,8.83,7.50,8.75,9.63,9.40,11.44,10.26,9.63,8.91,7.75,8.24,7.00,8.02,6.34,6.74,5.62,5.36,5.71,5.70,4.42,5.17,4.27,4.10,5.07,5.84,5.41,6.32,4.55,4.20,3.21,2.92,2.61,2.28,2.09,2.10,1.19,0.77,1.39,2.34,3.09,4.33,4.46,5.05,4.95,5.39,5.70,5.95,7.21,7.05,7.95,8.91,9.02,9.10,11.57,11.70,11.52,12.97,15.27,16.69,15.15,18.04,18.83,18.81,20.70,21.82,21.85,21.25,24.01,23.50,23.41,25.05,24.72,24.44,24.86,26.96,26.19,25.28,26.66,27.44,27.49,26.74,28.15,28.49,27.56,28.54,28.19,28.91,28.86,29.19,29.26,29.07,29.35,29.62,29.62,29.92,29.91,30.01,29.75,29.51,29.70,30.56,30.45,30.37,30.35,30.43,30.08,30.24,30.28,30.60,30.25,30.38,30.23,30.66,30.46,30.63,30.61,30.63,30.81,30.70,30.70,30.76,31.00,31.04,30.77,31.04,31.20,30.98,31.03,31.22,31.28,31.13,31.28,31.36,31.28,31.37,31.41,31.45,31.35,31.47,31.45,31.39,31.50,31.49,31.51,31.45,31.53,31.53,31.49,31.54,31.58,31.60,31.60,31.61,31.61,31.61,31.62,31.64,31.63,31.62,31.63,31.62,31.59,31.63,31.62,31.65,31.64,31.65,31.63,31.62,31.63,31.65,31.63,31.64,31.60,31.60,31.62,31.63,31.63,31.63,31.60,31.62,31.61,31.59,31.63,31.60,31.60,31.58,31.57,31.52,31.54,31.60,31.60,31.63,31.61,31.61,31.61,31.63,31.63,31.61,31.62,31.61,31.63,31.64,31.62,31.62,31.62,31.58,31.60,31.60,31.58,31.60,31.59,31.63,31.61,31.65,31.62,31.63,31.62,31.61,31.57,31.62,31.63,31.62,31.61,31.63,31.61,31.62,31.64,31.63,31.62,31.63,31.63,31.61,31.61,31.61,31.63,31.59,31.62,31.60,31.62,31.61,31.63,31.62,31.63,31.62,31.62,31.63,31.59,31.60,31.56,31.53,31.53,31.56,31.58,31.60,31.57,31.62,31.57,31.60,31.58,31.58,31.59,31.61,31.62,31.59,31.63,31.63,31.63,31.64,31.64,31.63,31.64,31.65,31.66,31.64,31.64,31.63,31.64,31.63,31.63,31.59,31.63,31.63,31.63,31.63,31.64,31.61,31.64,31.63,31.65,31.64,31.64,31.65,31.65,31.64,31.64,31.65,31.65,31.65,31.65,31.65,31.65,31.65,31.64,31.64,31.64,31.65,31.65,31.65,31.64,31.65,31.65,31.64,31.64,31.64,31.62,31.63,31.63,31.64,31.64,31.65,31.64,31.65,31.63,31.64,31.64,31.64,31.63,31.62,31.63,31.63,31.63,31.63,31.66,31.64,31.64,31.64,31.65,31.61,31.62,31.64,31.63,31.61,31.60,31.59,31.61,31.59,31.58,31.57,31.59,31.59,31.60,31.61,31.60,31.61,31.60,31.62,31.59,31.59,31.59,31.59,31.60,31.62,31.62,31.63,31.65,31.62,31.64,31.61,31.61,31.62,31.60,31.55,31.59,31.56,31.59,31.57,31.58,31.58,31.55,31.54,31.56,31.57,31.54,31.56,31.55,31.54,31.56,31.55,31.59,31.57,31.57,31.61,31.57,31.57,31.56,31.55,31.51,31.50,31.52,31.53,31.54,31.55,31.55,31.55,31.58,31.59,31.60,31.59,31.63,31.64,31.63,31.62,31.64,31.61,31.60,31.61,31.58,31.59,31.59,31.57,31.54,31.56,31.56,31.58,31.58,31.58,31.59,31.61,31.57,31.58,31.57,31.59,31.62,31.60,31.61,31.62,31.63,31.63,31.62,31.62,31.62,31.62,31.63,31.62,31.63,31.61,31.62,31.63,31.63,31.63,31.62,31.63,31.61,31.62,31.63,31.63,31.61,31.62,31.62,31.61,31.61,31.62,31.61,31.60,31.61,31.62,31.61,31.61,31.60,31.62,31.62,31.60,31.62,31.62,31.61,31.62,31.61,31.61,31.59,31.61,31.60,31.60,31.61,31.62,31.60,31.59,31.60,31.58,31.58,31.58,31.58,31.57,31.56,31.57,31.56,31.57,31.58,31.56,31.52,31.56,31.54,31.51,31.53,31.51,31.52,31.48,31.52,31.53,31.50,31.52,31.52,31.54,31.56,31.58,31.57,31.58,31.56,31.54,31.50,31.49,31.46,31.50,31.34,31.44,31.38,31.34,31.40,31.29,31.22,31.19,31.15,31.04,31.23,31.10,31.23,31.19,31.26,31.25,31.20,31.09,31.15,31.07,31.07,31.08,31.16,31.05,30.97,30.88,30.99,30.72,30.71,31.01,30.73,30.54,30.54,30.64,30.64,30.45,30.32,30.55,30.52,30.43,30.53,30.54,30.69,30.52,30.61,30.74,30.81,30.65,30.59,30.85,30.62,30.25,30.64,30.88,30.66,30.50,30.84,30.83,30.47,30.68,30.82,30.76,30.59,30.80,30.84,30.85,30.86,31.12,31.02,30.91,31.05,31.04,30.97,31.10,31.01,30.86,30.68,30.84,30.87,30.57,30.53,30.70,30.49,30.24,30.03,30.14,30.18,29.45,29.89,30.16,29.67,29.61,29.98,30.05,29.43,30.00,30.21,30.21,29.63,30.21,30.52,30.59,30.13,30.28,30.46,30.38,30.60,30.31,30.12,30.51,30.49,30.07,30.13,30.65,30.45,30.37,30.48,30.73,30.46,30.36,30.46,30.50,30.28,30.09,30.03,30.16,30.04,29.80,29.93,29.90,29.65,29.38,29.93,29.53,29.32,29.60,29.83,29.76,29.53,29.78,30.30,30.30,30.46,30.09,29.98,30.36,30.05,29.96,30.21,30.19,30.04,30.14,30.48,30.41,30.29,30.30,30.50,30.67,30.92,30.88,31.21,31.21,31.19,31.24,31.26,31.30,31.18,30.97,31.10,30.71,31.01,30.72,30.96,30.78,30.73,30.74,30.81,30.96,30.97,30.96,31.15,31.24,31.31,31.26,31.06,31.07,31.05,31.00,31.16,31.23,31.16,31.24,31.16,31.28,31.15,31.26,31.27,30.98,31.12,31.24,30.98,30.82,31.07,31.16,30.70,30.70,31.14,31.18,30.87,30.70,31.01,30.92,30.65,30.69,30.88,31.01,31.04,30.80,30.66,30.76,30.60,30.29,30.44,30.22,30.11,30.08,29.79,29.83,29.84,29.68,29.87,29.80,29.96,29.89,29.95,29.88,29.97,29.92,30.04,29.92,30.16,30.31,30.27,30.66,30.56,30.50,30.64,30.82,30.81,30.78,31.04,31.11,31.08,30.83,30.83,30.80,31.05,31.13,31.20,31.01,30.95,31.15,31.21,30.94,31.15,31.11,30.84,30.84,31.05,30.84,30.55,30.78,30.83,30.63,30.48,30.63,30.53,30.57,30.45,30.12,30.27,30.20,29.99,29.98,29.71,29.77,29.98,29.72,30.12,30.19,30.00,29.81,30.10,30.30,30.29,30.36,30.42,30.60,30.66,30.77,30.88,30.89,30.74,30.87,30.86,30.63],[17.12,16.67,15.16,16.61,15.21,17.16,16.87,15.49,16.61,15.51,16.98,16.67,16.42,18.65,18.47,19.63,19.23,19.57,20.12,18.27,19.90,18.63,18.89,17.89,18.83,18.38,17.97,19.21,19.43,18.99,17.89,17.79,16.37,17.64,15.80,16.31,14.52,15.44,14.20,14.08,14.36,15.73,16.49,17.49,18.83,19.34,20.57,20.06,19.06,19.36,20.71,19.52,20.72,20.94,20.39,19.85,20.16,18.98,20.15,19.21,20.06,18.90,19.14,17.84,17.29,15.97,17.85,17.63,15.38,16.05,14.95,15.41,16.86,15.24,17.00,15.77,17.52,15.55,17.48,17.08,16.50,16.98,18.80,18.45,19.11,19.53,20.18,20.05,20.79,21.52,21.99,21.05,21.99,20.58,21.28,21.28,20.94,20.51,19.57,19.97,19.32,19.04,18.72,18.36,18.13,17.92,17.73,17.44,17.07,17.41,17.30,15.99,16.20,16.18,15.55,13.39,13.48,13.61,12.35,11.43,10.31,11.50,12.31,12.20,13.97,12.60,12.75,10.54,10.37,10.45,9.21,10.67,8.85,8.89,7.35,6.51,6.96,6.53,5.37,6.31,5.08,5.52,6.84,7.77,6.98,8.01,6.26,5.45,4.61,3.59,3.58,2.82,2.82,2.62,2.15,1.28,0.77,1.81,2.49,3.59,3.89,5.68,5.03,5.11,5.89,6.20,6.41,6.75,7.59,8.39,8.59,9.59,10.61,10.90,12.24,13.52,13.12,15.97,15.31,16.48,17.26,17.66,19.50,20.48,21.01,21.00,23.56,23.07,22.93,24.42,24.41,23.82,24.35,26.92,26.12,26.13,26.48,27.88,28.03,27.00,28.65,28.96,28.24,29.02,28.82,29.69,29.25,29.89,29.93,29.89,30.03,30.14,30.27,30.26,30.59,30.76,30.66,30.14,30.45,30.85,30.94,30.62,30.67,30.78,30.50,30.51,30.44,30.91,30.37,30.50,30.60,30.71,30.46,30.59,30.76,30.69,30.90,30.84,30.79,30.86,30.90,31.18,30.93,31.10,31.18,31.08,31.15,31.27,31.33,31.28,31.31,31.40,31.43,31.40,31.43,31.51,31.45,31.49,31.52,31.51,31.56,31.54,31.56,31.54,31.56,31.57,31.55,31.57,31.60,31.63,31.62,31.62,31.63,31.62,31.64,31.66,31.65,31.63,31.64,31.63,31.61,31.64,31.63,31.66,31.65,31.66,31.65,31.64,31.64,31.65,31.64,31.65,31.62,31.63,31.63,31.63,31.64,31.64,31.62,31.63,31.63,31.62,31.64,31.63,31.63,31.61,31.61,31.58,31.60,31.62,31.61,31.64,31.62,31.62,31.63,31.63,31.64,31.63,31.63,31.64,31.64,31.65,31.63,31.63,31.62,31.61,31.61,31.62,31.61,31.62,31.61,31.65,31.63,31.65,31.63,31.64,31.63,31.63,31.62,31.64,31.64,31.64,31.63,31.64,31.63,31.64,31.64,31.64,31.64,31.64,31.63,31.62,31.61,31.63,31.63,31.60,31.63,31.60,31.62,31.62,31.64,31.63,31.63,31.62,31.64,31.63,31.59,31.60,31.57,31.56,31.55,31.57,31.59,31.60,31.57,31.62,31.57,31.60,31.58,31.58,31.59,31.59,31.62,31.60,31.63,31.63,31.64,31.64,31.64,31.64,31.65,31.64,31.65,31.64,31.64,31.65,31.64,31.63,31.63,31.60,31.64,31.63,31.62,31.61,31.63,31.60,31.63,31.62,31.65,31.64,31.65,31.66,31.66,31.65,31.64,31.65,31.65,31.65,31.65,31.64,31.65,31.64,31.63,31.64,31.64,31.64,31.64,31.66,31.64,31.65,31.66,31.64,31.64,31.64,31.62,31.63,31.63,31.65,31.64,31.65,31.64,31.65,31.64,31.65,31.64,31.65,31.64,31.63,31.63,31.64,31.65,31.64,31.65,31.65,31.65,31.64,31.66,31.63,31.63,31.64,31.64,31.63,31.62,31.61,31.63,31.62,31.62,31.62,31.63,31.63,31.63,31.63,31.64,31.64,31.63,31.63,31.63,31.62,31.62,31.61,31.62,31.62,31.64,31.65,31.65,31.65,31.65,31.64,31.64,31.65,31.64,31.61,31.63,31.60,31.64,31.62,31.64,31.62,31.61,31.60,31.60,31.60,31.60,31.60,31.60,31.59,31.60,31.59,31.63,31.61,31.61,31.63,31.62,31.61,31.62,31.59,31.57,31.55,31.59,31.58,31.59,31.60,31.61,31.61,31.61,31.64,31.63,31.64,31.65,31.65,31.65,31.64,31.65,31.64,31.65,31.63,31.62,31.62,31.62,31.61,31.59,31.59,31.61,31.61,31.63,31.62,31.63,31.65,31.62,31.63,31.61,31.62,31.64,31.59,31.61,31.61,31.62,31.63,31.61,31.61,31.63,31.62,31.63,31.62,31.63,31.62,31.62,31.63,31.63,31.63,31.62,31.63,31.62,31.62,31.62,31.62,31.62,31.61,31.61,31.61,31.61,31.62,31.61,31.61,31.61,31.62,31.62,31.61,31.61,31.62,31.61,31.61,31.62,31.62,31.61,31.62,31.61,31.61,31.60,31.61,31.61,31.60,31.60,31.62,31.59,31.60,31.59,31.58,31.59,31.58,31.59,31.57,31.57,31.57,31.57,31.58,31.58,31.56,31.56,31.56,31.56,31.54,31.57,31.54,31.53,31.53,31.56,31.55,31.55,31.54,31.57,31.55,31.57,31.57,31.58,31.57,31.55,31.56,31.52,31.53,31.50,31.54,31.39,31.48,31.38,31.43,31.47,31.40,31.29,31.23,31.23,31.12,31.29,31.18,31.23,31.29,31.29,31.27,31.24,31.11,31.18,31.10,31.15,31.23,31.24,31.15,31.10,30.97,31.11,30.81,30.77,31.07,30.85,30.65,30.63,30.81,30.75,30.61,30.47,30.70,30.55,30.58,30.68,30.63,30.85,30.73,30.76,30.91,30.95,30.82,30.83,31.02,30.85,30.50,30.84,31.00,30.79,30.64,30.99,30.97,30.66,30.81,31.04,30.85,30.64,30.98,30.97,30.91,30.90,31.09,30.99,30.99,31.10,31.18,31.12,31.19,31.10,31.02,30.78,30.98,31.02,30.82,30.61,30.89,30.76,30.42,30.27,30.33,30.30,29.76,30.15,30.25,29.93,29.78,30.22,30.30,29.80,30.27,30.41,30.52,29.93,30.45,30.76,30.76,30.35,30.48,30.66,30.57,30.73,30.44,30.24,30.58,30.57,30.19,30.28,30.74,30.58,30.57,30.57,30.90,30.73,30.52,30.69,30.71,30.56,30.33,30.43,30.48,30.28,30.24,30.13,30.09,29.96,29.86,30.12,29.85,29.65,29.86,30.11,30.02,29.84,30.03,30.49,30.51,30.66,30.23,30.04,30.49,30.24,30.00,30.31,30.31,30.12,30.26,30.52,30.47,30.38,30.47,30.62,30.83,31.05,30.97,31.25,31.25,31.23,31.24,31.27,31.28,31.21,31.09,31.16,30.81,31.14,30.79,31.08,30.83,30.78,30.85,30.90,31.05,31.03,31.03,31.18,31.26,31.31,31.26,31.13,31.10,31.15,31.06,31.19,31.22,31.24,31.26,31.23,31.29,31.18,31.25,31.28,31.12,31.18,31.26,31.09,30.94,31.13,31.24,30.84,30.83,31.18,31.22,30.97,30.81,31.13,31.06,30.81,30.86,31.02,31.11,31.06,30.96,30.83,30.89,30.77,30.49,30.69,30.37,30.37,30.32,29.98,30.05,30.19,30.01,30.10,30.07,30.12,30.22,30.13,30.23,30.30,30.28,30.21,30.05,30.34,30.45,30.40,30.79,30.65,30.59,30.76,30.91,30.88,30.90,31.10,31.15,31.17,30.95,30.94,30.84,31.10,31.16,31.21,31.09,31.05,31.19,31.22,31.07,31.19,31.14,30.99,30.97,31.12,30.96,30.66,30.89,30.93,30.79,30.55,30.68,30.66,30.62,30.52,30.21,30.30,30.41,30.00,30.09,29.86,29.89,30.22,29.98,30.20,30.27,30.16,29.96,30.12,30.42,30.41,30.47,30.49,30.72,30.86,30.92,30.95,30.94,30.83,30.94,30.90,30.73],[19.35,19.00,18.26,19.64,18.11,19.70,19.05,18.16,19.18,18.09,18.88,19.30,19.23,20.81,21.15,22.10,21.26,21.52,21.83,20.23,21.60,20.48,21.43,20.26,21.92,20.62,21.48,22.20,21.94,21.49,20.70,19.98,19.41,19.67,18.50,18.49,18.05,18.38,18.05,18.14,18.04,19.07,19.69,19.91,21.32,21.78,23.06,22.51,21.35,21.17,22.48,21.72,22.79,23.08,22.66,22.33,21.62,20.85,21.89,20.96,22.36,21.49,21.49,20.10,20.16,19.45,21.25,20.27,19.43,18.31,18.30,18.19,18.65,18.46,19.17,18.87,19.63,18.98,20.19,20.44,20.43,21.09,22.32,22.17,22.29,23.37,23.51,23.57,24.14,25.02,25.62,24.60,25.49,24.68,24.71,24.91,24.61,24.31,23.52,23.96,22.76,22.96,22.82,22.14,21.12,21.54,21.44,20.64,20.56,20.41,19.75,18.36,20.05,18.73,17.19,17.00,17.52,16.76,15.20,14.78,13.77,15.19,15.96,15.54,17.35,16.16,15.86,14.59,14.25,13.53,12.06,14.38,12.22,12.21,9.93,8.49,10.07,10.16,7.32,7.94,6.04,7.06,7.75,9.62,8.40,11.01,7.84,8.23,6.96,5.72,5.88,4.56,4.22,5.78,4.23,2.66,1.54,0.77,1.75,2.63,3.44,4.36,4.26,4.82,4.95,5.98,7.05,7.47,7.84,8.70,8.39,9.01,10.94,11.62,12.43,12.70,15.40,16.82,16.92,17.86,19.53,19.13,20.38,21.76,22.35,21.41,23.73,24.06,24.36,25.26,25.35,25.42,25.62,27.14,27.61,27.58,27.76,28.38,28.72,28.44,29.33,29.34,29.48,29.55,29.06,29.91,29.88,29.78,29.82,30.08,29.68,29.83,29.99,30.54,30.60,30.45,30.58,30.54,30.34,30.55,30.86,30.74,30.70,30.78,30.96,30.63,30.69,31.14,30.83,30.66,30.92,30.93,30.65,30.82,31.00,30.82,31.06,31.02,30.97,30.93,31.15,31.32,31.06,31.22,31.29,31.28,31.23,31.37,31.45,31.35,31.32,31.46,31.37,31.47,31.48,31.50,31.46,31.49,31.54,31.48,31.58,31.56,31.58,31.56,31.59,31.58,31.58,31.59,31.61,31.65,31.63,31.63,31.65,31.64,31.66,31.66,31.66,31.63,31.65,31.64,31.62,31.64,31.64,31.66,31.65,31.65,31.65,31.63,31.65,31.65,31.64,31.66,31.63,31.62,31.64,31.65,31.64,31.64,31.62,31.63,31.64,31.63,31.64,31.64,31.63,31.61,31.61,31.58,31.60,31.62,31.63,31.64,31.63,31.63,31.63,31.65,31.64,31.63,31.64,31.63,31.64,31.65,31.63,31.62,31.62,31.61,31.62,31.62,31.60,31.61,31.61,31.63,31.62,31.65,31.63,31.65,31.63,31.64,31.64,31.64,31.65,31.64,31.64,31.64,31.63,31.64,31.64,31.63,31.63,31.63,31.63,31.61,31.60,31.62,31.64,31.61,31.62,31.61,31.62,31.62,31.64,31.63,31.63,31.61,31.62,31.63,31.59,31.60,31.57,31.53,31.54,31.55,31.57,31.61,31.56,31.63,31.56,31.60,31.59,31.58,31.59,31.61,31.62,31.60,31.63,31.63,31.63,31.63,31.64,31.64,31.64,31.65,31.65,31.64,31.64,31.64,31.64,31.64,31.63,31.60,31.63,31.62,31.62,31.63,31.63,31.60,31.63,31.62,31.64,31.65,31.64,31.65,31.65,31.65,31.64,31.64,31.65,31.65,31.65,31.64,31.64,31.64,31.62,31.63,31.63,31.64,31.64,31.66,31.64,31.65,31.66,31.65,31.64,31.64,31.62,31.63,31.64,31.65,31.65,31.65,31.64,31.65,31.63,31.66,31.65,31.65,31.64,31.63,31.64,31.65,31.64,31.63,31.66,31.65,31.65,31.64,31.65,31.64,31.64,31.64,31.64,31.62,31.62,31.63,31.63,31.62,31.63,31.63,31.64,31.64,31.65,31.65,31.65,31.66,31.64,31.65,31.64,31.64,31.63,31.63,31.63,31.64,31.65,31.66,31.66,31.66,31.66,31.65,31.65,31.66,31.64,31.62,31.64,31.62,31.65,31.63,31.65,31.64,31.63,31.62,31.63,31.63,31.63,31.63,31.63,31.62,31.63,31.61,31.65,31.63,31.63,31.65,31.64,31.64,31.63,31.61,31.62,31.61,31.62,31.62,31.62,31.63,31.62,31.63,31.63,31.64,31.64,31.65,31.65,31.66,31.66,31.65,31.66,31.65,31.65,31.64,31.63,31.63,31.64,31.63,31.62,31.62,31.63,31.63,31.64,31.63,31.65,31.65,31.63,31.65,31.63,31.64,31.64,31.61,31.62,31.63,31.63,31.63,31.62,31.63,31.63,31.62,31.64,31.63,31.63,31.62,31.63,31.63,31.63,31.64,31.62,31.64,31.63,31.63,31.64,31.64,31.63,31.62,31.62,31.62,31.62,31.63,31.62,31.61,31.62,31.64,31.63,31.62,31.62,31.63,31.62,31.61,31.63,31.63,31.61,31.62,31.62,31.62,31.61,31.61,31.61,31.60,31.61,31.62,31.60,31.61,31.61,31.60,31.60,31.60,31.61,31.60,31.59,31.60,31.60,31.60,31.61,31.60,31.59,31.60,31.59,31.58,31.60,31.56,31.57,31.58,31.60,31.59,31.60,31.57,31.60,31.59,31.60,31.60,31.61,31.60,31.59,31.59,31.58,31.59,31.58,31.60,31.57,31.58,31.56,31.54,31.57,31.55,31.51,31.48,31.49,31.43,31.49,31.45,31.48,31.48,31.49,31.50,31.45,31.44,31.49,31.41,31.48,31.41,31.42,31.37,31.35,31.34,31.33,31.25,31.22,31.31,31.18,31.10,31.09,31.18,31.16,31.04,31.00,31.13,31.06,30.96,31.07,31.05,31.14,31.07,31.14,31.18,31.25,31.15,31.19,31.24,31.21,31.03,31.23,31.30,31.14,31.15,31.27,31.29,31.09,31.25,31.29,31.26,31.17,31.30,31.28,31.27,31.25,31.37,31.32,31.28,31.32,31.35,31.35,31.34,31.31,31.30,31.25,31.29,31.28,31.21,31.11,31.22,31.18,30.95,30.91,30.95,30.95,30.39,30.81,30.92,30.67,30.49,30.87,30.96,30.59,30.89,31.00,31.03,30.43,30.94,31.11,31.17,30.84,30.98,31.04,31.09,31.17,30.97,30.89,31.12,31.02,30.88,30.96,31.20,31.08,31.01,31.11,31.21,31.15,31.00,31.07,31.05,30.98,30.84,30.85,30.97,30.93,30.76,30.79,30.84,30.67,30.53,30.87,30.66,30.33,30.71,30.80,30.76,30.52,30.84,30.99,31.03,31.05,30.87,30.80,31.02,30.88,30.83,30.88,30.93,30.85,30.80,30.98,30.97,30.94,30.96,31.06,31.17,31.22,31.30,31.38,31.41,31.38,31.41,31.39,31.39,31.34,31.33,31.32,31.17,31.33,31.17,31.27,31.14,31.10,31.04,31.13,31.26,31.21,31.23,31.32,31.38,31.41,31.40,31.29,31.31,31.35,31.27,31.35,31.38,31.38,31.37,31.38,31.40,31.36,31.38,31.42,31.32,31.36,31.39,31.32,31.25,31.34,31.39,31.19,31.18,31.34,31.38,31.29,31.14,31.31,31.31,31.15,31.13,31.26,31.29,31.32,31.22,31.14,31.16,31.08,30.96,30.99,30.83,30.86,30.89,30.67,30.63,30.68,30.72,30.64,30.72,30.75,30.76,30.64,30.67,30.71,30.78,30.73,30.61,30.67,30.90,30.89,31.09,31.00,31.02,31.14,31.20,31.21,31.22,31.29,31.29,31.33,31.18,31.15,31.04,31.25,31.26,31.34,31.29,31.21,31.33,31.36,31.25,31.32,31.34,31.23,31.21,31.28,31.20,31.08,31.15,31.20,31.07,30.95,31.01,31.07,30.92,30.93,30.89,30.89,30.88,30.66,30.70,30.55,30.64,30.79,30.77,30.87,30.80,30.83,30.72,30.78,30.90,30.95,30.98,30.98,31.12,31.17,31.19,31.25,31.26,31.18,31.28,31.21,31.12],[19.26,18.64,17.50,19.39,19.03,20.48,20.06,19.07,20.45,19.22,20.10,19.72,19.48,21.11,20.91,22.16,21.72,21.93,22.80,21.20,22.94,21.51,22.68,21.62,22.26,21.47,21.63,22.33,22.30,22.01,21.18,20.84,20.23,20.18,19.33,18.56,18.52,18.71,18.30,18.48,18.73,19.75,20.34,20.06,22.05,22.47,23.27,23.03,21.95,21.51,22.76,22.28,23.10,23.69,23.37,22.98,22.78,21.47,22.56,21.33,22.62,21.73,21.89,20.29,20.22,19.27,20.64,20.03,19.28,18.40,18.55,18.51,19.21,19.29,20.13,19.61,20.45,19.57,20.67,21.01,21.01,21.21,22.08,21.97,22.47,23.09,23.11,23.49,23.97,25.14,25.26,24.30,25.48,24.20,24.63,25.36,24.79,24.19,23.28,24.02,22.86,22.68,22.73,22.55,21.32,21.72,21.23,20.86,20.79,20.79,20.74,19.12,20.50,20.26,19.41,17.86,18.16,17.57,15.80,14.66,13.02,14.37,15.48,15.23,16.90,15.68,14.30,13.70,13.15,14.44,11.84,13.86,11.92,12.10,10.24,9.31,10.67,10.30,8.01,9.34,7.27,6.90,8.39,9.93,8.34,9.94,7.78,7.94,5.74,6.53,5.85,5.49,4.73,4.09,4.79,4.68,2.84,1.70,0.77,1.90,2.71,3.54,3.22,4.14,4.58,4.35,5.12,5.51,6.11,6.68,7.14,7.60,7.99,9.27,9.82,9.78,11.54,14.17,12.90,14.80,16.46,16.45,18.35,19.51,20.10,19.34,21.78,21.75,22.09,23.76,23.76,23.98,24.42,26.13,26.05,25.39,26.67,27.36,27.10,26.98,28.72,28.11,27.64,29.05,28.11,29.31,29.30,29.64,29.34,29.59,29.61,29.77,29.72,30.17,30.24,30.23,30.11,29.99,30.06,30.30,30.36,30.56,30.29,30.40,30.41,30.45,30.27,30.66,30.56,30.32,30.29,30.88,30.50,30.50,30.47,30.62,30.89,30.67,30.83,30.89,30.94,30.96,30.82,31.13,31.16,31.04,31.09,31.30,31.33,31.11,31.32,31.36,31.40,31.41,31.49,31.46,31.34,31.51,31.46,31.42,31.54,31.53,31.52,31.47,31.55,31.53,31.53,31.56,31.59,31.61,31.62,31.61,31.61,31.62,31.63,31.64,31.64,31.63,31.64,31.64,31.61,31.63,31.64,31.66,31.65,31.65,31.63,31.62,31.64,31.64,31.63,31.64,31.61,31.61,31.63,31.64,31.64,31.64,31.62,31.63,31.64,31.64,31.63,31.63,31.63,31.62,31.60,31.60,31.60,31.62,31.63,31.64,31.63,31.64,31.64,31.65,31.64,31.63,31.65,31.64,31.65,31.64,31.64,31.62,31.63,31.61,31.62,31.62,31.61,31.62,31.61,31.63,31.63,31.65,31.63,31.65,31.63,31.64,31.64,31.64,31.64,31.64,31.64,31.65,31.64,31.64,31.65,31.64,31.63,31.63,31.63,31.62,31.61,31.62,31.64,31.61,31.63,31.62,31.63,31.62,31.64,31.63,31.63,31.62,31.62,31.63,31.60,31.60,31.58,31.54,31.55,31.56,31.58,31.61,31.58,31.63,31.58,31.61,31.60,31.60,31.60,31.61,31.63,31.61,31.63,31.63,31.64,31.64,31.64,31.64,31.65,31.65,31.65,31.65,31.65,31.64,31.64,31.63,31.62,31.61,31.63,31.64,31.63,31.64,31.64,31.61,31.63,31.63,31.65,31.64,31.64,31.65,31.65,31.66,31.65,31.65,31.65,31.65,31.65,31.65,31.65,31.64,31.63,31.63,31.63,31.64,31.64,31.66,31.64,31.65,31.66,31.65,31.64,31.64,31.63,31.64,31.64,31.65,31.65,31.65,31.64,31.65,31.63,31.65,31.64,31.66,31.64,31.64,31.64,31.64,31.64,31.64,31.66,31.66,31.65,31.64,31.65,31.63,31.64,31.64,31.64,31.61,31.60,31.61,31.62,31.60,31.62,31.62,31.63,31.62,31.63,31.64,31.64,31.64,31.64,31.64,31.63,31.63,31.62,31.62,31.62,31.64,31.64,31.65,31.66,31.65,31.65,31.64,31.64,31.65,31.63,31.62,31.63,31.60,31.63,31.61,31.64,31.62,31.61,31.61,31.62,31.62,31.61,31.61,31.61,31.59,31.61,31.59,31.63,31.61,31.62,31.64,31.62,31.63,31.61,31.60,31.59,31.58,31.61,31.60,31.61,31.61,31.61,31.62,31.63,31.63,31.63,31.64,31.64,31.65,31.65,31.64,31.65,31.64,31.64,31.63,31.62,31.63,31.62,31.61,31.61,31.61,31.61,31.61,31.63,31.61,31.63,31.65,31.62,31.63,31.61,31.62,31.63,31.62,31.63,31.64,31.65,31.64,31.63,31.64,31.64,31.64,31.65,31.64,31.65,31.63,31.64,31.64,31.64,31.65,31.63,31.65,31.63,31.64,31.65,31.64,31.63,31.63,31.63,31.62,31.62,31.64,31.63,31.63,31.62,31.65,31.64,31.63,31.62,31.64,31.64,31.62,31.64,31.64,31.62,31.63,31.62,31.63,31.61,31.62,31.63,31.62,31.62,31.64,31.61,31.61,31.62,31.60,31.61,31.60,31.60,31.60,31.61,31.61,31.60,31.61,31.62,31.60,31.60,31.61,31.61,31.59,31.61,31.59,31.58,31.58,31.61,31.61,31.61,31.59,31.61,31.61,31.62,31.61,31.61,31.60,31.60,31.60,31.58,31.59,31.58,31.59,31.56,31.58,31.56,31.54,31.56,31.55,31.48,31.45,31.46,31.36,31.48,31.39,31.44,31.43,31.46,31.50,31.43,31.41,31.46,31.40,31.45,31.45,31.45,31.34,31.29,31.31,31.31,31.16,31.15,31.27,31.13,30.96,31.00,31.12,31.05,30.91,30.85,31.03,30.96,30.80,30.95,30.92,31.07,30.94,31.00,31.08,31.16,31.01,31.08,31.21,31.08,30.85,31.12,31.23,31.07,31.04,31.22,31.23,31.05,31.22,31.27,31.19,31.16,31.27,31.25,31.20,31.23,31.32,31.26,31.24,31.28,31.33,31.30,31.34,31.29,31.25,31.16,31.29,31.30,31.09,30.99,31.20,31.07,30.75,30.63,30.74,30.74,30.22,30.60,30.70,30.31,30.29,30.83,30.85,30.22,30.71,30.84,30.93,30.13,30.72,31.08,31.01,30.64,30.93,31.00,30.97,31.07,30.92,30.81,31.10,30.94,30.75,30.86,31.18,30.91,30.96,31.07,31.17,31.04,30.91,31.02,31.04,30.90,30.69,30.69,30.82,30.72,30.55,30.62,30.71,30.48,30.46,30.79,30.51,30.21,30.60,30.77,30.64,30.38,30.66,30.80,30.86,30.92,30.66,30.59,30.86,30.70,30.66,30.76,30.75,30.67,30.70,30.90,30.84,30.80,30.91,31.03,31.12,31.25,31.32,31.41,31.39,31.40,31.42,31.42,31.46,31.39,31.31,31.35,31.15,31.32,31.16,31.28,31.10,31.08,30.97,31.07,31.29,31.19,31.23,31.31,31.38,31.42,31.38,31.33,31.30,31.35,31.27,31.38,31.39,31.38,31.37,31.37,31.39,31.34,31.39,31.41,31.31,31.34,31.39,31.29,31.14,31.32,31.37,31.10,31.10,31.34,31.36,31.21,31.08,31.27,31.25,31.08,31.11,31.18,31.27,31.24,31.18,31.08,31.10,30.93,30.82,30.84,30.55,30.59,30.72,30.45,30.39,30.50,30.55,30.64,30.57,30.56,30.45,30.41,30.36,30.49,30.52,30.47,30.40,30.53,30.76,30.82,31.03,30.83,30.91,31.08,31.10,31.13,31.23,31.31,31.28,31.33,31.08,31.14,30.95,31.22,31.26,31.36,31.25,31.17,31.33,31.37,31.23,31.30,31.32,31.20,31.17,31.28,31.17,30.98,31.07,31.13,31.01,30.84,30.92,30.95,30.78,30.76,30.70,30.69,30.63,30.48,30.46,30.31,30.34,30.54,30.54,30.81,30.70,30.67,30.48,30.67,30.80,30.89,30.83,30.81,31.04,31.13,31.15,31.22,31.27,31.13,31.25,31.25,31.11],[21.52,20.78,20.70,21.54,19.93,21.48,21.24,19.93,21.28,20.06,21.15,20.83,21.06,22.75,22.65,23.66,22.88,23.29,23.52,22.46,23.35,22.18,22.88,22.24,22.89,22.28,22.82,23.29,23.24,22.91,21.91,21.74,21.19,21.72,20.60,20.55,19.84,19.86,18.35,18.33,19.60,20.30,21.23,21.89,22.49,23.24,24.59,24.11,22.78,23.17,24.28,23.37,24.56,25.17,24.52,23.47,23.18,22.44,23.60,22.95,24.09,22.92,23.11,21.92,21.16,20.37,21.38,20.74,19.72,19.98,19.29,19.80,20.96,20.59,21.08,20.82,21.45,20.83,21.82,22.04,22.45,22.81,23.36,23.09,23.68,24.37,24.15,24.79,25.00,25.97,26.54,25.76,26.71,25.71,26.27,26.38,25.94,25.31,24.62,25.15,24.35,23.93,24.21,24.05,22.97,22.95,22.95,22.47,22.01,21.91,22.63,21.24,21.47,21.73,21.04,19.84,20.19,19.57,17.84,16.58,15.74,17.49,18.42,17.32,19.27,18.03,17.23,16.27,15.94,16.32,13.16,14.82,12.61,13.05,10.71,10.44,11.94,12.87,8.60,11.43,9.60,10.39,11.39,11.90,10.68,12.54,10.38,9.84,8.64,8.34,7.54,7.52,7.75,5.34,4.53,5.90,4.81,2.67,1.45,0.76,1.68,3.40,2.77,2.62,3.42,3.74,4.12,4.00,4.65,5.46,5.99,5.56,6.41,7.31,7.87,7.71,9.29,12.39,10.07,11.91,14.55,15.28,17.08,19.55,20.36,19.57,22.87,22.50,22.26,24.13,25.54,24.40,24.39,26.98,26.79,25.98,26.87,28.08,27.82,27.35,29.22,28.78,28.31,28.93,28.93,29.61,29.29,29.78,29.86,29.84,29.41,30.05,30.18,30.08,30.27,30.50,30.28,30.20,30.25,30.54,30.57,30.42,30.41,30.53,30.46,30.25,30.52,30.71,30.20,30.35,30.57,30.54,30.36,30.51,30.33,30.49,30.73,30.74,30.59,30.65,30.85,30.99,30.76,31.00,31.11,30.91,31.03,31.23,31.30,31.14,31.24,31.31,31.28,31.33,31.39,31.44,31.36,31.47,31.47,31.41,31.55,31.48,31.55,31.50,31.54,31.57,31.55,31.57,31.60,31.63,31.62,31.61,31.63,31.63,31.64,31.65,31.65,31.63,31.65,31.64,31.61,31.63,31.65,31.66,31.65,31.65,31.64,31.63,31.64,31.64,31.63,31.65,31.62,31.61,31.64,31.63,31.63,31.64,31.61,31.62,31.62,31.64,31.63,31.63,31.62,31.60,31.59,31.58,31.59,31.61,31.62,31.63,31.61,31.62,31.63,31.64,31.63,31.63,31.64,31.63,31.64,31.63,31.62,31.61,31.61,31.58,31.59,31.61,31.59,31.59,31.59,31.61,31.61,31.64,31.63,31.64,31.62,31.63,31.63,31.64,31.64,31.63,31.64,31.64,31.63,31.63,31.64,31.63,31.61,31.63,31.62,31.60,31.58,31.59,31.62,31.57,31.61,31.58,31.62,31.61,31.63,31.61,31.63,31.61,31.62,31.62,31.57,31.57,31.54,31.51,31.52,31.53,31.55,31.58,31.55,31.61,31.55,31.59,31.58,31.57,31.59,31.60,31.61,31.59,31.62,31.62,31.63,31.63,31.64,31.63,31.64,31.64,31.65,31.64,31.63,31.63,31.63,31.62,31.62,31.60,31.63,31.62,31.61,31.62,31.62,31.58,31.63,31.61,31.64,31.63,31.64,31.65,31.64,31.65,31.64,31.65,31.65,31.65,31.64,31.64,31.63,31.63,31.62,31.62,31.62,31.62,31.63,31.65,31.64,31.65,31.65,31.64,31.63,31.63,31.61,31.64,31.64,31.65,31.64,31.65,31.64,31.65,31.62,31.65,31.64,31.65,31.65,31.64,31.64,31.65,31.64,31.64,31.66,31.66,31.65,31.64,31.65,31.64,31.64,31.65,31.65,31.62,31.62,31.62,31.64,31.61,31.63,31.63,31.64,31.63,31.64,31.65,31.65,31.65,31.64,31.65,31.63,31.63,31.63,31.63,31.63,31.64,31.64,31.65,31.66,31.66,31.65,31.65,31.64,31.66,31.64,31.62,31.64,31.62,31.64,31.62,31.64,31.63,31.62,31.61,31.62,31.62,31.62,31.62,31.62,31.60,31.62,31.61,31.64,31.63,31.63,31.64,31.63,31.63,31.63,31.61,31.61,31.59,31.61,31.60,31.62,31.62,31.61,31.63,31.63,31.64,31.64,31.64,31.65,31.66,31.65,31.65,31.66,31.64,31.65,31.64,31.63,31.63,31.63,31.62,31.61,31.61,31.62,31.62,31.64,31.63,31.64,31.65,31.63,31.64,31.62,31.63,31.65,31.62,31.64,31.64,31.64,31.64,31.64,31.64,31.64,31.63,31.65,31.64,31.64,31.63,31.64,31.64,31.64,31.65,31.62,31.65,31.64,31.63,31.65,31.65,31.64,31.63,31.63,31.63,31.63,31.64,31.64,31.62,31.63,31.65,31.64,31.63,31.63,31.64,31.63,31.63,31.64,31.65,31.62,31.63,31.63,31.63,31.61,31.62,31.63,31.62,31.64,31.64,31.62,31.62,31.62,31.62,31.62,31.62,31.62,31.61,31.61,31.61,31.61,31.62,31.63,31.62,31.61,31.62,31.61,31.59,31.61,31.59,31.59,31.60,31.62,31.61,31.62,31.59,31.62,31.60,31.61,31.61,31.62,31.61,31.59,31.60,31.59,31.60,31.59,31.61,31.58,31.60,31.57,31.56,31.59,31.58,31.53,31.49,31.52,31.45,31.53,31.46,31.48,31.50,31.51,31.53,31.47,31.47,31.51,31.46,31.51,31.44,31.46,31.42,31.41,31.42,31.40,31.30,31.28,31.40,31.27,31.18,31.19,31.25,31.23,31.12,31.11,31.18,31.16,31.03,31.16,31.06,31.21,31.15,31.14,31.24,31.28,31.17,31.23,31.32,31.25,31.11,31.26,31.35,31.23,31.23,31.37,31.34,31.19,31.34,31.35,31.34,31.26,31.37,31.35,31.34,31.32,31.42,31.37,31.33,31.39,31.42,31.40,31.42,31.39,31.35,31.29,31.38,31.34,31.28,31.16,31.34,31.26,30.96,30.98,31.03,30.97,30.65,31.02,31.01,30.71,30.73,31.12,31.12,30.69,31.06,31.05,31.16,30.62,30.93,31.21,31.13,30.85,31.14,31.11,31.14,31.21,31.14,31.05,31.21,31.10,31.01,31.11,31.27,31.17,31.15,31.20,31.29,31.16,31.05,31.17,31.18,31.05,30.89,30.89,31.01,31.01,30.91,30.98,30.98,30.85,30.83,31.00,30.83,30.58,30.95,30.99,31.11,30.76,30.85,31.06,31.04,31.09,30.89,30.88,31.07,30.93,30.93,31.01,31.01,30.98,30.92,31.02,31.06,31.11,31.23,31.26,31.32,31.36,31.40,31.47,31.46,31.45,31.47,31.46,31.48,31.43,31.39,31.40,31.29,31.40,31.34,31.36,31.24,31.21,31.11,31.23,31.35,31.28,31.32,31.39,31.44,31.48,31.43,31.40,31.37,31.41,31.35,31.41,31.44,31.44,31.44,31.44,31.45,31.41,31.45,31.47,31.39,31.42,31.45,31.37,31.27,31.40,31.45,31.20,31.25,31.40,31.44,31.27,31.22,31.37,31.35,31.22,31.25,31.30,31.34,31.36,31.27,31.21,31.22,31.12,31.03,31.04,30.88,30.91,30.99,30.74,30.82,30.86,30.85,30.84,30.88,30.83,30.82,30.77,30.78,30.78,30.76,30.80,30.66,30.77,31.01,31.05,31.19,31.01,31.14,31.26,31.23,31.24,31.34,31.39,31.38,31.40,31.21,31.24,31.07,31.31,31.34,31.41,31.32,31.28,31.40,31.43,31.33,31.39,31.40,31.33,31.26,31.37,31.29,31.15,31.19,31.22,31.16,31.04,31.07,31.08,30.96,31.00,30.95,30.95,30.90,30.78,30.85,30.72,30.77,30.85,30.86,31.04,30.89,30.91,30.83,30.89,30.98,31.08,31.03,31.03,31.19,31.29,31.25,31.32,31.36,31.26,31.34,31.27,31.15],[21.23,20.79,20.16,20.98,19.96,21.35,21.64,20.83,21.86,19.86,20.92,20.91,21.37,21.97,21.88,23.45,23.02,23.55,23.64,22.66,23.14,22.98,22.90,22.87,23.14,22.98,23.19,23.66,23.86,23.85,23.02,22.72,22.08,22.56,21.12,21.22,19.77,19.68,19.71,19.43,19.80,21.03,21.69,22.25,23.19,23.86,25.01,24.85,23.35,23.51,24.50,23.76,24.23,24.64,24.57,23.66,23.30,23.20,23.86,23.13,24.15,23.39,23.18,22.03,21.50,21.04,22.32,21.21,19.99,20.36,20.11,20.18,21.55,21.02,22.07,21.37,22.27,21.27,22.73,22.43,21.80,23.13,23.81,23.43,23.98,24.75,24.81,24.77,25.82,26.42,26.79,25.97,26.63,25.62,25.89,25.70,25.93,25.60,24.21,24.75,24.04,24.05,23.77,23.48,23.56,22.13,22.74,23.32,22.46,21.51,22.68,21.03,21.14,21.06,20.53,19.17,18.97,18.59,17.37,16.35,15.31,16.80,17.16,17.23,19.01,18.71,18.06,16.07,16.01,16.09,12.79,15.63,13.42,13.50,11.77,9.87,11.86,11.79,8.63,10.83,9.21,9.76,11.67,13.22,11.18,13.15,10.70,9.33,8.40,8.47,7.27,6.82,7.29,5.56,4.79,4.89,5.52,4.13,2.42,1.60,0.76,1.64,2.08,2.37,2.37,2.85,3.46,2.88,3.66,4.84,4.55,4.84,5.65,6.05,5.82,6.80,7.19,9.00,10.10,9.94,10.28,11.55,14.92,15.90,15.25,17.28,18.25,18.76,18.12,19.85,21.08,21.02,21.00,24.84,24.70,23.35,24.33,26.79,27.31,25.33,27.72,28.74,28.03,27.92,27.52,29.37,28.69,29.16,29.51,29.90,29.17,29.34,30.22,29.92,30.03,30.29,30.59,29.71,29.92,30.56,30.71,30.41,30.13,30.87,30.47,29.90,30.35,31.06,30.18,30.13,30.76,30.68,30.01,30.14,30.81,30.28,30.63,30.60,30.54,30.57,30.48,31.14,30.78,30.92,30.99,30.89,30.93,31.19,31.24,31.18,31.19,31.26,31.34,31.36,31.44,31.45,31.39,31.49,31.51,31.47,31.52,31.49,31.57,31.50,31.54,31.57,31.55,31.56,31.60,31.63,31.63,31.62,31.63,31.62,31.64,31.66,31.65,31.64,31.64,31.65,31.62,31.64,31.65,31.66,31.66,31.66,31.65,31.64,31.64,31.65,31.63,31.65,31.63,31.62,31.64,31.64,31.64,31.64,31.62,31.63,31.64,31.65,31.63,31.63,31.62,31.62,31.61,31.59,31.60,31.61,31.62,31.63,31.62,31.63,31.63,31.64,31.64,31.63,31.64,31.63,31.64,31.63,31.62,31.61,31.62,31.59,31.59,31.61,31.61,31.60,31.59,31.62,31.61,31.64,31.62,31.64,31.63,31.63,31.64,31.64,31.65,31.64,31.64,31.65,31.64,31.64,31.64,31.63,31.62,31.62,31.61,31.60,31.60,31.61,31.62,31.59,31.61,31.60,31.62,31.62,31.63,31.61,31.63,31.62,31.63,31.62,31.58,31.58,31.56,31.53,31.53,31.54,31.57,31.59,31.57,31.61,31.56,31.59,31.57,31.57,31.58,31.60,31.61,31.59,31.62,31.62,31.63,31.63,31.64,31.63,31.65,31.64,31.64,31.64,31.64,31.63,31.63,31.62,31.61,31.59,31.63,31.62,31.61,31.60,31.62,31.58,31.62,31.60,31.64,31.64,31.63,31.65,31.65,31.65,31.63,31.65,31.65,31.64,31.64,31.63,31.63,31.63,31.61,31.61,31.61,31.61,31.63,31.64,31.63,31.64,31.65,31.64,31.63,31.63,31.62,31.63,31.63,31.64,31.64,31.65,31.64,31.64,31.63,31.64,31.63,31.64,31.64,31.63,31.62,31.64,31.65,31.64,31.65,31.64,31.64,31.63,31.64,31.63,31.63,31.63,31.64,31.62,31.61,31.61,31.63,31.61,31.63,31.62,31.64,31.62,31.63,31.64,31.64,31.64,31.64,31.64,31.63,31.63,31.62,31.62,31.63,31.63,31.64,31.65,31.66,31.65,31.65,31.64,31.64,31.65,31.63,31.62,31.63,31.62,31.64,31.63,31.64,31.63,31.62,31.61,31.61,31.61,31.62,31.62,31.62,31.60,31.61,31.60,31.64,31.61,31.62,31.64,31.63,31.63,31.62,31.60,31.60,31.58,31.61,31.60,31.61,31.62,31.61,31.62,31.62,31.64,31.63,31.63,31.64,31.65,31.65,31.64,31.65,31.64,31.64,31.63,31.62,31.62,31.62,31.61,31.60,31.61,31.62,31.62,31.63,31.62,31.64,31.65,31.63,31.64,31.62,31.63,31.63,31.61,31.62,31.62,31.63,31.63,31.61,31.63,31.63,31.62,31.64,31.63,31.63,31.61,31.62,31.63,31.63,31.64,31.62,31.64,31.63,31.62,31.63,31.63,31.62,31.61,31.62,31.61,31.61,31.62,31.60,31.61,31.61,31.63,31.63,31.61,31.62,31.63,31.62,31.62,31.62,31.63,31.60,31.61,31.61,31.61,31.59,31.60,31.61,31.59,31.58,31.60,31.58,31.60,31.59,31.58,31.59,31.58,31.59,31.58,31.58,31.58,31.59,31.60,31.60,31.59,31.58,31.57,31.58,31.56,31.57,31.55,31.54,31.55,31.57,31.55,31.59,31.54,31.57,31.56,31.56,31.58,31.59,31.59,31.58,31.59,31.57,31.58,31.57,31.59,31.55,31.57,31.56,31.56,31.56,31.56,31.50,31.44,31.49,31.41,31.46,31.42,31.43,31.46,31.46,31.46,31.45,31.40,31.49,31.36,31.46,31.38,31.41,31.35,31.35,31.30,31.34,31.23,31.12,31.29,31.18,31.00,30.93,31.08,31.11,31.00,30.97,31.08,31.06,30.93,31.05,31.00,31.15,31.07,31.06,31.19,31.20,31.09,31.13,31.26,31.15,30.94,31.15,31.26,31.05,31.03,31.26,31.29,31.01,31.19,31.30,31.26,31.11,31.26,31.27,31.20,31.21,31.32,31.23,31.28,31.32,31.37,31.37,31.35,31.34,31.29,31.19,31.28,31.28,31.16,31.03,31.22,31.18,30.87,30.82,30.79,30.79,30.58,30.80,30.72,30.59,30.53,30.82,30.85,30.69,30.85,30.88,31.00,30.55,30.93,31.10,31.12,30.86,31.02,31.05,31.00,31.10,30.96,30.83,31.03,30.98,30.85,30.84,31.11,31.09,30.99,31.00,31.22,31.12,30.95,31.09,31.11,30.98,30.90,30.93,30.95,30.92,30.84,30.81,30.77,30.76,30.77,30.71,30.62,30.60,30.78,30.73,30.80,30.66,30.85,30.91,30.93,31.06,30.78,30.63,30.92,30.85,30.70,30.77,30.78,30.70,30.75,30.87,30.89,30.88,30.99,31.09,31.16,31.26,31.33,31.39,31.40,31.35,31.40,31.37,31.43,31.32,31.34,31.30,31.13,31.30,31.14,31.18,31.07,31.09,31.11,31.09,31.18,31.21,31.18,31.26,31.34,31.38,31.36,31.26,31.26,31.31,31.20,31.28,31.34,31.33,31.35,31.36,31.38,31.33,31.37,31.40,31.26,31.33,31.38,31.30,31.22,31.30,31.36,31.19,31.16,31.30,31.37,31.28,31.16,31.31,31.28,31.12,31.16,31.25,31.26,31.24,31.18,31.11,31.11,31.03,30.93,30.99,30.82,30.81,30.80,30.55,30.64,30.66,30.66,30.70,30.59,30.65,30.80,30.61,30.60,30.72,30.81,30.67,30.55,30.65,30.80,30.85,31.04,30.91,30.95,31.02,31.14,31.13,31.18,31.22,31.22,31.29,31.08,31.11,30.97,31.19,31.23,31.32,31.21,31.17,31.29,31.33,31.19,31.26,31.31,31.19,31.13,31.28,31.19,31.00,31.10,31.17,31.01,30.90,30.97,30.97,30.90,30.86,30.76,30.80,30.80,30.67,30.63,30.48,30.66,30.83,30.70,30.78,30.82,30.74,30.59,30.67,30.94,30.87,30.89,30.92,31.11,31.13,31.15,31.24,31.28,31.21,31.23,31.18,31.12],[23.35,22.86,22.56,23.03,21.86,23.49,23.88,21.67,23.64,21.00,22.47,22.08,22.48,23.20,23.53,24.40,24.05,24.68,24.61,24.00,24.70,24.51,24.71,25.12,24.83,24.77,25.02,25.33,24.92,25.45,25.12,23.99,23.92,23.20,22.47,22.14,21.02,20.51,20.10,20.95,21.32,22.33,23.31,23.56,24.80,25.47,26.19,25.75,24.90,24.95,25.31,25.18,25.47,26.05,25.85,25.13,24.61,24.42,24.79,24.32,25.01,24.44,24.57,23.17,22.97,21.34,23.03,22.73,21.19,21.58,20.83,21.46,22.52,21.64,23.37,23.31,23.92,23.51,24.88,24.85,24.38,24.78,25.27,25.25,25.48,25.99,26.04,26.41,26.58,27.17,27.64,27.09,27.46,26.96,26.65,26.88,27.16,26.67,25.92,26.35,25.71,25.66,25.37,25.44,25.23,24.55,24.21,24.77,24.15,23.93,24.37,23.56,22.79,22.94,23.11,21.70,21.21,21.61,19.13,19.03,16.37,18.91,19.69,19.03,21.75,21.03,19.69,18.85,16.85,18.36,14.47,17.54,16.64,16.15,14.93,11.79,14.26,13.59,10.24,12.24,9.62,10.08,12.54,14.65,11.98,13.57,12.34,11.10,9.08,9.97,8.69,7.52,7.27,6.39,5.91,5.77,5.77,5.14,3.93,2.37,1.47,0.77,1.50,2.14,2.29,2.09,3.06,3.03,3.28,4.29,4.62,5.01,5.21,5.69,6.10,6.39,7.40,8.47,9.48,10.48,10.98,12.98,15.07,16.39,17.05,18.19,20.95,21.61,22.61,23.84,24.45,23.33,24.89,26.45,26.61,26.22,27.06,27.67,27.98,28.30,28.53,28.76,28.43,29.05,27.52,29.54,29.60,29.66,29.52,29.94,29.81,29.54,30.00,30.53,30.53,30.35,30.57,30.38,30.31,30.60,31.00,30.81,30.54,30.73,30.86,30.56,30.60,31.02,30.83,30.51,30.67,30.95,30.83,30.73,31.02,30.74,31.01,30.89,31.03,30.98,30.96,31.15,31.02,31.08,31.20,31.13,31.14,31.31,31.34,31.28,31.26,31.35,31.40,31.37,31.46,31.45,31.42,31.45,31.52,31.50,31.53,31.49,31.55,31.52,31.54,31.57,31.56,31.57,31.60,31.63,31.63,31.62,31.63,31.64,31.65,31.66,31.66,31.65,31.64,31.65,31.62,31.64,31.65,31.66,31.65,31.67,31.66,31.64,31.65,31.66,31.64,31.66,31.63,31.63,31.64,31.65,31.65,31.65,31.63,31.64,31.64,31.65,31.65,31.64,31.64,31.62,31.61,31.60,31.61,31.63,31.64,31.64,31.64,31.64,31.64,31.64,31.64,31.64,31.65,31.65,31.65,31.65,31.63,31.63,31.63,31.62,31.62,31.62,31.61,31.63,31.61,31.63,31.63,31.66,31.64,31.65,31.63,31.63,31.63,31.63,31.64,31.64,31.63,31.64,31.63,31.63,31.64,31.62,31.63,31.62,31.63,31.61,31.60,31.61,31.63,31.60,31.62,31.61,31.62,31.62,31.63,31.62,31.63,31.62,31.61,31.63,31.59,31.60,31.57,31.55,31.54,31.55,31.57,31.61,31.57,31.62,31.57,31.60,31.59,31.58,31.59,31.61,31.62,31.60,31.63,31.62,31.63,31.63,31.64,31.63,31.63,31.64,31.64,31.64,31.64,31.63,31.63,31.63,31.61,31.61,31.62,31.61,31.62,31.62,31.62,31.59,31.62,31.62,31.64,31.64,31.63,31.64,31.64,31.64,31.63,31.63,31.64,31.64,31.65,31.64,31.64,31.63,31.62,31.61,31.61,31.62,31.63,31.64,31.63,31.63,31.63,31.64,31.62,31.63,31.62,31.63,31.63,31.63,31.64,31.64,31.62,31.65,31.62,31.64,31.64,31.64,31.63,31.63,31.62,31.63,31.63,31.63,31.64,31.64,31.64,31.62,31.64,31.62,31.63,31.63,31.63,31.60,31.59,31.60,31.62,31.60,31.62,31.62,31.63,31.62,31.63,31.65,31.64,31.64,31.64,31.64,31.62,31.63,31.62,31.62,31.62,31.63,31.64,31.65,31.66,31.65,31.65,31.64,31.64,31.65,31.63,31.61,31.63,31.61,31.64,31.63,31.64,31.63,31.62,31.62,31.62,31.62,31.62,31.63,31.62,31.60,31.61,31.60,31.63,31.61,31.62,31.64,31.62,31.64,31.62,31.61,31.61,31.60,31.62,31.60,31.61,31.61,31.61,31.63,31.63,31.64,31.63,31.64,31.64,31.65,31.65,31.64,31.65,31.64,31.64,31.63,31.62,31.63,31.62,31.62,31.61,31.61,31.62,31.62,31.63,31.62,31.64,31.64,31.63,31.64,31.62,31.62,31.63,31.62,31.63,31.63,31.64,31.64,31.63,31.64,31.64,31.63,31.65,31.64,31.64,31.63,31.64,31.64,31.63,31.65,31.62,31.65,31.63,31.64,31.65,31.64,31.63,31.62,31.63,31.62,31.62,31.63,31.62,31.61,31.61,31.64,31.63,31.64,31.62,31.63,31.64,31.62,31.62,31.65,31.63,31.61,31.63,31.63,31.60,31.62,31.63,31.62,31.62,31.64,31.62,31.62,31.63,31.61,31.62,31.62,31.63,31.62,31.62,31.62,31.63,31.63,31.62,31.62,31.62,31.62,31.62,31.61,31.62,31.59,31.59,31.59,31.60,31.59,31.62,31.58,31.62,31.60,31.61,31.61,31.61,31.60,31.59,31.61,31.59,31.60,31.59,31.62,31.60,31.60,31.60,31.58,31.59,31.58,31.55,31.53,31.52,31.47,31.52,31.50,31.52,31.52,31.53,31.53,31.50,31.49,31.54,31.46,31.48,31.48,31.43,31.48,31.42,31.45,31.42,31.37,31.32,31.42,31.33,31.27,31.28,31.33,31.32,31.31,31.30,31.29,31.31,31.23,31.30,31.20,31.28,31.35,31.24,31.27,31.34,31.28,31.31,31.42,31.35,31.25,31.37,31.41,31.25,31.33,31.42,31.43,31.29,31.41,31.46,31.43,31.33,31.44,31.46,31.42,31.44,31.47,31.43,31.42,31.41,31.47,31.44,31.46,31.43,31.42,31.42,31.45,31.44,31.37,31.36,31.40,31.38,31.20,31.24,31.23,31.26,31.11,31.26,31.22,31.12,31.21,31.26,31.26,31.07,31.29,31.32,31.24,30.99,31.16,31.23,31.23,31.06,31.26,31.26,31.31,31.39,31.26,31.21,31.30,31.31,31.17,31.20,31.37,31.36,31.24,31.31,31.36,31.33,31.17,31.24,31.21,31.11,31.18,31.21,31.20,31.26,31.24,31.13,31.26,31.22,31.16,31.14,31.12,31.13,31.21,31.20,31.30,31.12,31.26,31.31,31.30,31.29,31.19,31.09,31.19,31.13,31.10,31.14,31.12,31.13,31.17,31.20,31.26,31.20,31.21,31.27,31.32,31.36,31.45,31.47,31.48,31.45,31.43,31.44,31.45,31.41,31.46,31.42,31.32,31.42,31.31,31.36,31.26,31.27,31.18,31.26,31.35,31.32,31.31,31.35,31.40,31.43,31.42,31.38,31.35,31.41,31.32,31.40,31.41,31.44,31.41,31.43,31.44,31.40,31.45,31.47,31.40,31.42,31.45,31.42,31.38,31.40,31.46,31.37,31.35,31.41,31.44,31.41,31.32,31.40,31.41,31.35,31.29,31.35,31.38,31.36,31.38,31.29,31.24,31.20,31.26,31.20,31.10,31.14,31.30,31.14,31.06,31.14,31.20,31.05,31.06,31.16,31.10,31.01,31.07,30.94,31.03,31.02,30.88,30.87,31.16,31.16,31.24,31.17,31.25,31.30,31.30,31.32,31.36,31.40,31.30,31.38,31.24,31.25,31.16,31.31,31.32,31.39,31.34,31.29,31.41,31.41,31.32,31.38,31.41,31.34,31.31,31.39,31.33,31.23,31.31,31.31,31.20,31.17,31.18,31.22,31.09,31.13,31.14,31.12,31.13,31.12,31.06,31.11,31.13,31.23,31.22,31.13,31.25,31.27,31.10,31.12,31.32,31.28,31.24,31.28,31.38,31.42,31.35,31.36,31.36,31.34,31.42,31.39,31.30],[21.84,21.28,20.57,22.20,21.62,22.83,22.98,22.25,23.32,22.04,23.05,22.21,22.30,24.42,23.15,24.75,24.13,24.90,24.97,24.06,24.79,24.21,24.69,24.54,24.38,24.09,24.43,25.29,24.87,25.10,24.50,24.24,23.89,23.91,22.72,22.29,21.00,20.98,20.54,20.92,21.12,22.68,23.38,23.58,24.74,24.84,26.03,25.63,24.65,24.92,25.37,24.87,25.65,26.27,26.18,25.01,24.73,24.33,25.15,24.32,25.30,24.69,24.58,23.14,22.53,21.87,23.09,22.53,20.94,21.25,20.94,21.65,23.00,22.58,23.57,23.16,23.58,23.02,23.76,24.14,24.05,24.25,24.97,24.78,25.10,25.77,25.57,25.73,26.09,26.59,27.12,26.56,27.43,26.20,26.77,27.01,27.05,26.25,25.05,25.87,25.35,24.91,24.79,24.93,24.06,23.77,23.79,24.41,23.72,23.18,23.82,22.86,22.83,22.97,22.83,21.99,21.10,21.52,20.16,18.21,16.17,18.26,19.23,19.17,20.67,19.14,18.19,16.75,17.18,18.08,15.17,18.17,15.96,15.66,14.33,11.82,14.50,13.29,10.16,11.97,9.55,9.55,12.15,13.32,11.77,13.44,11.63,10.28,8.40,9.05,8.39,8.24,6.83,6.73,5.93,5.78,5.02,5.05,4.46,3.20,2.32,1.39,0.76,1.34,2.04,2.10,2.26,2.47,2.90,3.38,3.77,4.29,4.53,5.11,4.78,5.83,5.93,7.57,6.91,8.08,9.69,9.20,10.38,12.02,15.23,13.49,17.00,17.73,15.83,19.82,20.25,20.68,19.33,23.30,23.25,22.19,23.26,24.28,25.29,24.04,26.28,25.66,25.00,26.34,26.64,27.03,27.47,28.20,27.95,28.18,28.36,28.74,28.41,29.43,29.64,29.46,29.59,29.40,29.52,29.97,30.35,30.39,29.93,30.14,29.95,30.25,29.94,30.39,30.01,30.17,30.06,30.27,30.37,30.29,30.18,30.19,30.73,30.40,30.25,30.50,30.72,30.60,30.44,30.95,31.08,30.67,30.77,31.19,31.13,30.99,31.19,31.29,31.25,31.21,31.47,31.39,31.32,31.47,31.45,31.40,31.50,31.53,31.43,31.41,31.50,31.51,31.49,31.50,31.55,31.57,31.58,31.57,31.59,31.61,31.59,31.63,31.63,31.63,31.63,31.63,31.60,31.63,31.65,31.65,31.64,31.65,31.63,31.62,31.63,31.64,31.61,31.64,31.61,31.60,31.62,31.63,31.62,31.63,31.61,31.62,31.62,31.65,31.62,31.63,31.62,31.61,31.59,31.58,31.58,31.60,31.61,31.63,31.62,31.64,31.63,31.64,31.63,31.63,31.64,31.63,31.64,31.63,31.61,31.60,31.61,31.59,31.60,31.61,31.59,31.60,31.59,31.61,31.61,31.64,31.63,31.64,31.63,31.64,31.64,31.64,31.64,31.63,31.64,31.65,31.64,31.63,31.64,31.63,31.61,31.62,31.62,31.59,31.59,31.60,31.62,31.58,31.61,31.60,31.63,31.61,31.63,31.61,31.63,31.61,31.61,31.62,31.57,31.57,31.55,31.52,31.52,31.53,31.55,31.58,31.55,31.60,31.55,31.59,31.58,31.57,31.58,31.59,31.60,31.58,31.62,31.61,31.62,31.62,31.63,31.63,31.64,31.64,31.64,31.63,31.62,31.63,31.62,31.61,31.60,31.58,31.62,31.62,31.61,31.61,31.61,31.58,31.61,31.59,31.62,31.63,31.63,31.63,31.64,31.64,31.63,31.64,31.64,31.64,31.64,31.62,31.63,31.62,31.61,31.62,31.61,31.62,31.62,31.64,31.63,31.63,31.64,31.63,31.62,31.63,31.62,31.63,31.62,31.63,31.63,31.63,31.62,31.64,31.62,31.63,31.62,31.64,31.63,31.63,31.63,31.63,31.63,31.64,31.64,31.64,31.63,31.63,31.64,31.62,31.62,31.63,31.63,31.61,31.60,31.60,31.62,31.60,31.61,31.62,31.62,31.62,31.63,31.64,31.64,31.64,31.64,31.64,31.62,31.63,31.62,31.62,31.63,31.63,31.64,31.64,31.66,31.65,31.65,31.64,31.63,31.65,31.63,31.61,31.62,31.59,31.63,31.61,31.63,31.62,31.61,31.61,31.61,31.62,31.61,31.61,31.61,31.59,31.60,31.58,31.63,31.61,31.62,31.63,31.62,31.63,31.61,31.60,31.60,31.58,31.61,31.60,31.61,31.61,31.61,31.62,31.63,31.63,31.63,31.63,31.64,31.65,31.65,31.64,31.65,31.64,31.64,31.63,31.62,31.63,31.62,31.61,31.61,31.60,31.61,31.61,31.63,31.62,31.63,31.64,31.62,31.63,31.61,31.62,31.63,31.65,31.65,31.66,31.66,31.66,31.65,31.66,31.65,31.65,31.66,31.65,31.65,31.64,31.65,31.65,31.65,31.66,31.64,31.66,31.65,31.64,31.66,31.66,31.66,31.65,31.65,31.65,31.65,31.65,31.64,31.64,31.64,31.67,31.64,31.64,31.64,31.65,31.65,31.64,31.65,31.66,31.63,31.65,31.64,31.65,31.62,31.64,31.65,31.63,31.65,31.65,31.64,31.63,31.64,31.64,31.63,31.64,31.63,31.62,31.63,31.63,31.63,31.63,31.64,31.63,31.62,31.63,31.63,31.62,31.63,31.61,31.62,31.60,31.64,31.64,31.63,31.62,31.63,31.62,31.64,31.63,31.64,31.63,31.63,31.65,31.62,31.63,31.61,31.63,31.60,31.61,31.59,31.57,31.60,31.58,31.50,31.49,31.50,31.38,31.51,31.42,31.47,31.47,31.55,31.54,31.49,31.42,31.48,31.44,31.45,31.49,31.49,31.40,31.35,31.34,31.33,31.16,31.14,31.30,31.18,31.06,31.14,31.21,31.15,31.12,31.07,31.11,31.16,31.00,31.10,31.01,31.20,31.14,31.04,31.18,31.22,31.10,31.17,31.29,31.21,31.01,31.23,31.28,31.12,31.21,31.33,31.30,31.15,31.29,31.36,31.24,31.24,31.34,31.35,31.24,31.26,31.38,31.33,31.28,31.34,31.38,31.33,31.39,31.34,31.27,31.20,31.38,31.37,31.18,31.08,31.31,31.21,30.88,30.81,30.87,30.87,30.65,30.83,30.92,30.64,30.62,31.00,31.03,30.67,30.94,30.92,31.06,30.45,30.83,31.08,31.03,30.70,31.00,30.99,30.97,31.11,31.04,30.97,31.17,31.04,30.90,31.06,31.26,31.05,31.09,31.19,31.19,30.97,30.91,31.01,31.08,30.87,30.77,30.79,30.81,30.90,30.84,30.76,30.85,30.85,30.85,30.81,30.83,30.71,30.90,30.86,31.09,30.67,30.78,30.87,30.91,30.99,30.75,30.72,30.90,30.73,30.83,30.86,30.82,30.78,30.76,30.87,30.95,30.87,30.91,31.05,31.09,31.20,31.34,31.45,31.42,31.41,31.43,31.44,31.49,31.36,31.36,31.34,31.05,31.33,31.12,31.27,31.10,31.08,31.02,31.09,31.26,31.23,31.23,31.30,31.38,31.42,31.37,31.32,31.27,31.35,31.27,31.37,31.39,31.37,31.39,31.37,31.40,31.34,31.42,31.42,31.21,31.34,31.42,31.25,31.11,31.28,31.33,31.03,31.08,31.31,31.37,31.17,31.10,31.25,31.29,31.13,31.15,31.15,31.24,31.21,31.15,31.06,31.05,30.96,30.90,30.93,30.60,30.69,30.99,30.66,30.46,30.76,30.78,30.81,30.81,30.79,30.53,30.40,30.41,30.55,30.72,30.47,30.42,30.58,30.79,30.82,31.01,30.87,30.99,31.08,31.11,31.12,31.18,31.28,31.27,31.30,31.05,31.11,31.00,31.24,31.28,31.36,31.22,31.17,31.35,31.39,31.19,31.30,31.31,31.16,31.13,31.31,31.19,30.99,31.08,31.13,31.03,30.87,30.97,30.96,30.85,30.82,30.79,30.71,30.63,30.64,30.45,30.49,30.46,30.63,30.78,30.93,30.77,30.88,30.75,30.75,30.90,31.03,30.88,30.86,31.06,31.20,31.12,31.24,31.35,31.13,31.24,31.25,31.20],[21.93,21.66,21.02,21.83,20.81,22.21,22.61,21.80,22.80,20.70,22.01,21.85,22.06,23.09,22.75,23.98,23.56,24.32,24.24,23.54,24.07,23.74,24.12,23.64,23.82,23.68,24.14,24.81,24.50,24.50,24.02,23.75,23.15,23.87,22.01,21.98,20.38,20.67,19.93,20.17,20.53,21.85,22.60,23.50,23.96,24.83,25.78,25.30,24.35,24.56,25.49,24.47,25.15,25.49,25.64,24.49,24.00,24.05,24.62,24.17,24.65,24.08,23.93,22.73,21.92,20.87,22.65,21.83,20.55,20.62,20.50,20.85,22.42,21.84,23.30,22.52,23.12,22.16,23.21,23.32,23.10,23.56,24.83,24.15,24.96,25.28,25.04,25.22,25.57,25.93,26.75,26.44,26.65,25.76,26.48,26.34,26.41,25.76,24.36,25.05,25.15,24.35,24.13,24.28,24.00,22.67,23.46,24.06,22.67,22.50,23.50,22.40,21.97,22.38,22.09,21.29,20.33,21.26,19.37,18.28,16.62,18.86,17.86,19.03,19.94,19.03,18.36,16.31,17.02,17.99,14.94,17.49,14.80,14.73,12.77,11.22,13.18,13.40,9.70,12.22,9.50,9.91,12.17,13.45,12.57,13.61,11.42,9.71,8.67,9.02,8.70,8.21,7.28,6.16,6.10,5.97,5.05,4.76,4.06,3.54,2.90,2.10,1.21,0.77,1.33,1.95,2.09,2.01,2.56,3.10,2.92,3.34,4.22,4.44,3.86,5.20,5.61,5.54,6.21,6.76,7.91,8.98,8.64,10.65,13.21,13.93,15.57,15.21,18.06,16.88,18.89,19.39,17.97,20.45,21.92,19.64,20.21,22.38,23.67,21.81,24.74,25.12,23.74,23.99,25.21,26.46,26.50,26.81,27.60,26.95,26.75,28.13,28.02,28.14,28.97,29.52,29.69,29.28,29.14,30.09,29.88,29.95,29.92,30.46,29.70,29.38,30.10,30.51,29.22,29.73,30.30,30.01,29.56,30.05,30.32,29.87,30.21,30.10,29.83,30.07,30.25,30.69,30.36,30.63,30.68,30.59,30.64,30.91,31.06,31.02,31.01,31.09,31.26,31.20,31.34,31.36,31.37,31.44,31.43,31.38,31.42,31.46,31.50,31.39,31.45,31.54,31.44,31.47,31.57,31.60,31.62,31.60,31.62,31.62,31.62,31.65,31.65,31.64,31.65,31.64,31.61,31.64,31.65,31.66,31.65,31.66,31.66,31.63,31.64,31.65,31.63,31.64,31.62,31.62,31.64,31.63,31.64,31.64,31.61,31.62,31.63,31.64,31.63,31.63,31.62,31.62,31.60,31.58,31.58,31.60,31.61,31.63,31.62,31.63,31.63,31.63,31.63,31.62,31.64,31.64,31.64,31.64,31.61,31.60,31.61,31.59,31.59,31.61,31.60,31.60,31.58,31.61,31.61,31.65,31.62,31.65,31.62,31.63,31.64,31.64,31.64,31.64,31.64,31.65,31.64,31.63,31.64,31.63,31.62,31.62,31.61,31.59,31.58,31.59,31.61,31.57,31.60,31.59,31.62,31.61,31.62,31.61,31.63,31.62,31.61,31.61,31.57,31.57,31.55,31.52,31.51,31.53,31.55,31.58,31.55,31.60,31.55,31.58,31.57,31.57,31.58,31.60,31.60,31.58,31.61,31.61,31.62,31.63,31.64,31.64,31.65,31.64,31.65,31.63,31.64,31.63,31.63,31.61,31.60,31.59,31.62,31.62,31.61,31.61,31.62,31.59,31.63,31.60,31.63,31.63,31.63,31.64,31.65,31.65,31.64,31.65,31.64,31.64,31.63,31.63,31.62,31.63,31.62,31.62,31.61,31.61,31.63,31.64,31.63,31.64,31.64,31.63,31.63,31.62,31.62,31.64,31.62,31.64,31.63,31.64,31.63,31.65,31.63,31.64,31.63,31.64,31.63,31.63,31.62,31.64,31.65,31.64,31.65,31.66,31.64,31.64,31.65,31.63,31.63,31.64,31.64,31.62,31.61,31.61,31.62,31.61,31.62,31.62,31.63,31.63,31.64,31.65,31.64,31.65,31.64,31.64,31.62,31.63,31.62,31.62,31.62,31.63,31.64,31.65,31.66,31.66,31.66,31.64,31.64,31.66,31.64,31.62,31.63,31.61,31.64,31.64,31.64,31.63,31.62,31.60,31.62,31.62,31.62,31.63,31.63,31.60,31.61,31.61,31.64,31.62,31.63,31.64,31.63,31.63,31.62,31.60,31.60,31.58,31.61,31.60,31.61,31.61,31.62,31.63,31.64,31.64,31.64,31.64,31.65,31.66,31.65,31.65,31.66,31.65,31.65,31.64,31.62,31.63,31.62,31.62,31.61,31.60,31.62,31.62,31.64,31.62,31.64,31.65,31.63,31.64,31.63,31.62,31.64,31.64,31.65,31.64,31.64,31.65,31.64,31.65,31.64,31.64,31.65,31.64,31.65,31.63,31.64,31.64,31.64,31.65,31.63,31.65,31.65,31.64,31.64,31.64,31.63,31.63,31.64,31.64,31.64,31.64,31.63,31.62,31.62,31.66,31.64,31.63,31.64,31.64,31.63,31.63,31.64,31.64,31.62,31.62,31.63,31.64,31.60,31.63,31.64,31.61,31.63,31.64,31.63,31.62,31.63,31.62,31.63,31.62,31.62,31.61,31.61,31.62,31.62,31.62,31.63,31.61,31.61,31.62,31.61,31.59,31.61,31.58,31.59,31.58,31.60,31.60,31.61,31.57,31.60,31.58,31.59,31.60,31.62,31.62,31.60,31.64,31.61,31.61,31.60,31.62,31.60,31.60,31.58,31.58,31.59,31.57,31.52,31.44,31.49,31.42,31.49,31.41,31.47,31.50,31.50,31.51,31.48,31.44,31.51,31.42,31.50,31.46,31.41,31.40,31.39,31.33,31.40,31.20,31.15,31.34,31.20,31.05,31.02,31.19,31.19,31.10,31.03,31.16,31.19,31.11,31.16,31.10,31.26,31.19,31.10,31.26,31.23,31.16,31.23,31.35,31.27,31.04,31.24,31.33,31.15,31.14,31.35,31.33,31.14,31.28,31.40,31.23,31.21,31.33,31.33,31.24,31.21,31.36,31.31,31.27,31.35,31.40,31.39,31.40,31.39,31.32,31.24,31.35,31.36,31.26,31.13,31.32,31.25,30.96,30.92,30.87,30.87,30.66,30.94,30.81,30.63,30.48,30.99,31.01,30.75,30.97,30.99,31.07,30.67,30.94,31.18,31.08,30.79,31.12,31.09,31.01,31.18,31.12,30.98,31.08,30.99,30.89,30.95,31.21,31.21,31.08,31.11,31.23,31.15,30.97,31.15,31.15,30.99,30.92,30.96,30.98,30.96,30.90,30.92,30.87,30.72,30.87,30.77,30.75,30.55,30.92,30.78,30.85,30.72,30.89,30.95,30.99,31.11,30.82,30.69,30.98,30.92,30.80,30.83,30.82,30.81,30.85,30.90,30.97,30.90,30.92,31.15,31.18,31.27,31.34,31.41,31.43,31.38,31.42,31.43,31.45,31.32,31.37,31.32,31.15,31.34,31.16,31.19,31.08,31.06,31.10,31.05,31.20,31.23,31.21,31.28,31.35,31.40,31.37,31.25,31.25,31.32,31.20,31.32,31.38,31.34,31.40,31.38,31.40,31.35,31.41,31.42,31.29,31.38,31.42,31.32,31.24,31.32,31.38,31.22,31.21,31.30,31.37,31.30,31.20,31.29,31.33,31.20,31.15,31.24,31.25,31.23,31.17,31.14,31.13,31.07,30.97,31.00,30.87,30.77,30.89,30.52,30.52,30.60,30.69,30.63,30.59,30.62,30.72,30.45,30.56,30.60,30.83,30.66,30.59,30.68,30.87,30.90,31.06,30.93,30.99,31.09,31.17,31.15,31.25,31.26,31.18,31.32,31.06,31.15,31.02,31.22,31.26,31.35,31.25,31.23,31.34,31.38,31.21,31.29,31.32,31.23,31.21,31.33,31.19,31.07,31.15,31.20,31.05,30.96,30.99,30.99,30.91,30.85,30.86,30.78,30.79,30.70,30.52,30.44,30.69,30.77,30.81,30.77,30.87,30.77,30.65,30.72,31.01,30.95,30.98,30.93,31.14,31.17,31.20,31.25,31.31,31.20,31.23,31.22,31.17],[22.78,22.18,21.55,22.68,22.34,23.21,23.66,23.10,23.90,22.75,23.05,23.25,23.38,24.38,23.86,24.87,24.81,25.37,25.26,24.71,25.37,24.70,25.29,25.00,24.87,24.81,24.58,25.93,25.45,25.97,25.09,24.78,24.97,24.49,24.05,23.60,22.42,21.51,21.59,22.04,22.75,23.78,24.47,24.38,25.45,25.82,26.45,26.30,25.65,25.50,25.92,25.37,26.10,25.94,26.10,25.37,25.26,25.27,25.32,24.84,25.56,25.22,24.91,24.17,23.20,22.12,23.99,23.36,21.51,22.31,21.97,22.53,23.63,23.69,24.36,24.12,24.04,24.37,24.16,24.40,24.19,25.28,25.96,25.73,25.87,25.91,26.27,26.28,26.76,26.84,27.61,26.71,27.38,26.25,26.69,26.63,27.20,26.51,24.97,25.83,25.93,25.18,24.68,25.08,24.48,23.47,24.00,24.71,23.81,23.12,24.09,23.12,22.78,23.20,23.02,22.67,21.63,21.72,20.38,19.96,17.80,19.68,19.92,19.88,21.14,19.40,19.94,17.32,18.43,18.33,16.32,19.00,17.31,16.85,16.35,12.89,14.79,14.15,11.09,12.03,10.25,9.92,12.49,13.79,12.01,14.23,12.92,10.83,9.58,9.43,9.14,8.69,7.73,6.84,6.58,6.53,5.37,4.96,4.24,3.72,3.63,2.90,1.97,1.31,0.78,1.33,2.05,2.04,2.04,3.13,3.08,2.84,3.53,4.53,3.97,4.38,4.82,5.61,5.60,6.31,6.64,7.35,9.01,10.01,9.77,11.78,14.88,13.52,13.83,17.08,17.62,16.69,17.68,21.38,20.76,19.84,20.90,22.10,24.38,23.44,23.28,25.56,25.20,25.30,25.77,27.12,27.33,26.99,26.87,27.88,27.28,27.42,28.72,29.47,29.48,28.74,29.42,29.39,28.98,29.84,30.13,30.04,29.54,30.19,29.97,29.75,29.70,30.49,30.10,29.76,29.89,30.44,30.05,30.05,30.63,30.20,30.42,30.32,30.58,30.34,30.45,30.77,30.56,30.65,30.87,30.81,30.65,30.97,30.99,31.03,30.96,31.07,31.22,31.20,31.28,31.25,31.28,31.29,31.31,31.36,31.42,31.40,31.39,31.44,31.43,31.45,31.49,31.47,31.53,31.59,31.60,31.56,31.59,31.62,31.61,31.64,31.64,31.62,31.63,31.63,31.60,31.62,31.64,31.65,31.64,31.65,31.63,31.62,31.62,31.64,31.62,31.64,31.61,31.61,31.62,31.63,31.62,31.63,31.60,31.62,31.63,31.64,31.63,31.63,31.62,31.62,31.60,31.58,31.60,31.61,31.62,31.62,31.63,31.63,31.64,31.64,31.64,31.63,31.64,31.63,31.64,31.64,31.62,31.61,31.62,31.60,31.60,31.62,31.60,31.61,31.59,31.62,31.62,31.64,31.63,31.64,31.62,31.63,31.64,31.64,31.64,31.64,31.64,31.65,31.63,31.63,31.64,31.62,31.62,31.62,31.62,31.60,31.59,31.61,31.62,31.60,31.61,31.60,31.63,31.61,31.63,31.61,31.64,31.62,31.62,31.62,31.59,31.59,31.57,31.55,31.54,31.55,31.57,31.60,31.56,31.61,31.56,31.59,31.57,31.57,31.58,31.60,31.60,31.59,31.61,31.61,31.62,31.61,31.63,31.62,31.63,31.63,31.64,31.63,31.63,31.62,31.62,31.61,31.60,31.59,31.62,31.61,31.61,31.62,31.61,31.59,31.61,31.59,31.62,31.62,31.62,31.62,31.64,31.64,31.63,31.63,31.63,31.63,31.63,31.63,31.62,31.63,31.62,31.62,31.62,31.62,31.62,31.63,31.62,31.63,31.63,31.63,31.62,31.62,31.61,31.63,31.61,31.62,31.63,31.63,31.62,31.64,31.62,31.63,31.62,31.64,31.61,31.62,31.62,31.62,31.62,31.63,31.63,31.64,31.63,31.62,31.63,31.62,31.62,31.63,31.63,31.60,31.59,31.59,31.61,31.61,31.61,31.62,31.62,31.61,31.62,31.64,31.63,31.64,31.63,31.64,31.62,31.62,31.61,31.61,31.62,31.62,31.64,31.65,31.65,31.65,31.65,31.63,31.63,31.65,31.63,31.59,31.62,31.59,31.63,31.63,31.63,31.63,31.61,31.59,31.61,31.61,31.61,31.62,31.62,31.60,31.60,31.59,31.62,31.59,31.61,31.63,31.62,31.63,31.61,31.60,31.59,31.57,31.60,31.60,31.60,31.60,31.60,31.62,31.63,31.63,31.63,31.63,31.64,31.65,31.65,31.64,31.65,31.63,31.64,31.63,31.61,31.62,31.62,31.61,31.59,31.59,31.61,31.61,31.63,31.61,31.63,31.64,31.62,31.63,31.61,31.61,31.62,31.63,31.64,31.65,31.64,31.63,31.62,31.63,31.63,31.63,31.63,31.63,31.63,31.62,31.62,31.62,31.63,31.63,31.59,31.64,31.63,31.62,31.64,31.64,31.62,31.63,31.64,31.64,31.63,31.65,31.62,31.60,31.60,31.63,31.61,31.61,31.62,31.62,31.61,31.61,31.61,31.61,31.60,31.60,31.61,31.61,31.58,31.61,31.61,31.59,31.61,31.61,31.61,31.61,31.62,31.61,31.62,31.62,31.61,31.62,31.61,31.62,31.61,31.62,31.63,31.62,31.61,31.62,31.60,31.59,31.60,31.58,31.58,31.58,31.60,31.59,31.59,31.56,31.58,31.56,31.57,31.60,31.60,31.61,31.60,31.60,31.57,31.59,31.58,31.59,31.56,31.58,31.56,31.54,31.55,31.55,31.49,31.48,31.49,31.45,31.48,31.44,31.47,31.48,31.50,31.49,31.49,31.43,31.47,31.42,31.45,31.48,31.44,31.38,31.32,31.36,31.35,31.27,31.24,31.34,31.23,31.16,31.15,31.23,31.21,31.16,31.12,31.17,31.15,31.11,31.12,31.15,31.16,31.15,31.14,31.18,31.24,31.19,31.25,31.34,31.29,31.14,31.27,31.33,31.19,31.24,31.38,31.39,31.21,31.34,31.42,31.31,31.26,31.38,31.34,31.33,31.28,31.44,31.41,31.35,31.35,31.40,31.37,31.37,31.36,31.33,31.31,31.36,31.35,31.26,31.22,31.32,31.29,31.07,31.07,31.10,31.09,30.89,31.08,31.12,30.94,30.88,31.12,31.12,31.02,31.15,31.12,31.12,30.88,31.09,31.17,31.19,30.95,31.21,31.16,31.18,31.20,31.15,31.12,31.27,31.17,31.07,31.15,31.29,31.22,31.17,31.25,31.24,31.18,31.01,31.11,31.14,31.00,31.04,31.12,31.05,31.11,31.12,31.00,31.04,31.04,31.09,30.97,31.00,30.90,31.06,31.01,31.12,30.96,31.08,31.11,31.20,31.22,31.09,30.99,31.15,31.09,30.95,31.01,31.02,30.97,31.01,31.07,31.12,31.06,31.05,31.20,31.17,31.28,31.39,31.41,31.44,31.38,31.41,31.41,31.44,31.34,31.39,31.34,31.20,31.36,31.20,31.25,31.12,31.12,31.12,31.09,31.21,31.22,31.19,31.27,31.35,31.40,31.38,31.28,31.27,31.32,31.24,31.33,31.35,31.37,31.38,31.40,31.41,31.36,31.42,31.43,31.33,31.40,31.42,31.37,31.33,31.39,31.42,31.28,31.26,31.35,31.40,31.36,31.24,31.35,31.34,31.27,31.21,31.28,31.31,31.31,31.27,31.18,31.16,31.17,31.09,31.13,30.95,31.00,31.14,30.92,30.85,30.84,30.94,30.87,30.92,30.97,30.94,30.69,30.74,30.70,30.87,30.72,30.60,30.64,30.90,31.01,31.07,31.00,31.12,31.20,31.20,31.20,31.27,31.29,31.20,31.30,31.08,31.15,31.03,31.21,31.24,31.32,31.27,31.21,31.34,31.37,31.23,31.32,31.35,31.25,31.24,31.33,31.25,31.15,31.22,31.25,31.10,31.02,31.07,31.08,30.95,30.96,31.00,30.92,30.89,30.93,30.81,30.91,31.00,31.15,31.14,31.06,31.10,31.12,31.00,30.98,31.20,31.09,31.11,31.14,31.26,31.29,31.28,31.31,31.32,31.25,31.35,31.34,31.18],[24.11,22.78,22.47,23.95,23.86,24.19,24.80,23.62,24.97,23.55,24.21,23.82,23.46,24.84,24.12,25.34,25.30,25.91,25.57,25.21,25.95,25.14,25.60,25.73,25.23,25.10,25.25,25.75,25.27,25.73,25.28,24.65,25.18,24.63,24.05,23.64,22.85,21.48,21.33,22.67,23.17,24.44,24.87,24.89,25.98,25.73,26.43,26.59,26.02,26.06,26.00,25.59,26.26,26.42,26.58,25.77,25.81,25.62,25.85,25.44,26.05,25.76,25.67,24.57,23.49,22.23,24.24,23.97,21.82,22.63,22.07,23.44,24.10,23.80,24.57,24.74,24.45,25.08,24.53,25.20,24.96,25.27,25.43,25.72,25.31,25.73,26.25,26.42,26.48,26.76,27.44,26.90,27.13,26.32,26.49,26.91,26.97,26.17,25.12,25.98,25.71,25.04,24.67,25.53,24.70,23.95,24.07,25.08,24.11,23.51,24.20,23.15,23.23,23.08,23.73,23.27,22.13,22.80,21.55,20.72,18.30,21.02,20.72,21.67,22.94,21.20,21.20,18.02,19.04,19.55,16.51,20.00,17.84,18.13,17.52,13.67,16.80,14.27,11.09,12.14,10.81,9.91,12.91,14.28,11.95,14.55,12.33,11.05,9.47,10.01,10.58,8.68,8.05,7.48,7.48,6.53,5.48,5.56,4.24,3.57,3.17,3.02,2.13,1.97,1.24,0.77,1.23,1.90,1.86,2.28,2.60,2.73,2.65,3.45,3.71,3.92,3.71,4.34,5.29,5.14,5.50,5.93,7.23,7.74,8.33,8.99,10.33,13.40,12.06,14.63,16.03,15.63,16.44,19.51,18.72,16.78,20.50,20.08,20.83,22.11,24.46,21.57,21.81,25.84,23.67,23.85,26.58,27.60,23.83,25.68,27.48,26.69,26.24,28.63,29.26,27.68,28.40,28.56,28.61,28.91,29.81,30.02,29.11,29.53,29.82,29.91,29.30,30.29,30.25,29.82,29.46,30.75,30.45,29.88,30.25,30.36,30.60,30.05,30.53,30.68,30.23,30.46,30.71,30.85,30.79,30.75,30.91,30.94,30.93,30.95,31.14,31.10,31.20,31.30,31.35,31.22,31.22,31.37,31.34,31.23,31.46,31.45,31.33,31.34,31.49,31.45,31.46,31.52,31.54,31.57,31.59,31.56,31.58,31.61,31.60,31.63,31.63,31.62,31.64,31.63,31.60,31.63,31.64,31.66,31.64,31.64,31.64,31.62,31.63,31.64,31.61,31.63,31.60,31.60,31.62,31.64,31.62,31.63,31.61,31.62,31.62,31.64,31.63,31.63,31.62,31.62,31.58,31.58,31.59,31.61,31.62,31.63,31.63,31.63,31.63,31.64,31.63,31.62,31.64,31.63,31.64,31.65,31.62,31.62,31.61,31.59,31.59,31.59,31.59,31.60,31.59,31.62,31.62,31.65,31.63,31.64,31.62,31.63,31.63,31.63,31.63,31.62,31.62,31.64,31.63,31.62,31.63,31.61,31.62,31.61,31.61,31.59,31.59,31.59,31.62,31.58,31.61,31.59,31.62,31.61,31.62,31.61,31.62,31.61,31.60,31.62,31.57,31.58,31.56,31.54,31.54,31.54,31.55,31.59,31.55,31.61,31.56,31.59,31.58,31.56,31.58,31.60,31.60,31.58,31.61,31.61,31.63,31.61,31.63,31.62,31.62,31.63,31.64,31.63,31.63,31.62,31.62,31.61,31.59,31.59,31.62,31.61,31.61,31.61,31.61,31.58,31.61,31.60,31.62,31.63,31.62,31.62,31.64,31.64,31.62,31.62,31.63,31.63,31.64,31.62,31.63,31.63,31.61,31.62,31.62,31.61,31.62,31.63,31.62,31.63,31.63,31.62,31.61,31.62,31.61,31.61,31.61,31.62,31.63,31.63,31.62,31.64,31.60,31.64,31.62,31.65,31.61,31.62,31.62,31.62,31.60,31.62,31.63,31.65,31.63,31.63,31.63,31.63,31.63,31.63,31.62,31.59,31.59,31.59,31.61,31.59,31.60,31.62,31.62,31.62,31.62,31.64,31.63,31.64,31.63,31.62,31.62,31.61,31.61,31.61,31.61,31.62,31.63,31.63,31.65,31.64,31.64,31.63,31.63,31.64,31.63,31.61,31.61,31.60,31.63,31.64,31.63,31.63,31.60,31.60,31.61,31.62,31.61,31.63,31.61,31.61,31.61,31.60,31.62,31.60,31.61,31.63,31.61,31.63,31.62,31.61,31.60,31.58,31.60,31.59,31.60,31.59,31.60,31.62,31.63,31.63,31.63,31.63,31.63,31.64,31.64,31.63,31.64,31.62,31.64,31.63,31.61,31.63,31.61,31.60,31.59,31.60,31.61,31.61,31.63,31.62,31.63,31.64,31.63,31.63,31.62,31.61,31.62,31.65,31.66,31.66,31.66,31.65,31.65,31.66,31.65,31.64,31.66,31.65,31.65,31.64,31.65,31.64,31.64,31.66,31.63,31.66,31.65,31.64,31.66,31.66,31.65,31.64,31.65,31.65,31.65,31.65,31.64,31.63,31.62,31.66,31.65,31.65,31.63,31.65,31.65,31.63,31.63,31.66,31.62,31.62,31.64,31.64,31.60,31.63,31.65,31.63,31.64,31.65,31.64,31.64,31.65,31.64,31.64,31.64,31.64,31.64,31.64,31.64,31.64,31.65,31.65,31.64,31.63,31.64,31.63,31.61,31.63,31.62,31.62,31.62,31.64,31.63,31.64,31.62,31.63,31.61,31.63,31.63,31.64,31.64,31.63,31.63,31.61,31.63,31.61,31.63,31.62,31.62,31.62,31.59,31.60,31.60,31.56,31.55,31.55,31.50,31.53,31.50,31.53,31.52,31.55,31.55,31.54,31.50,31.52,31.50,31.51,31.54,31.48,31.45,31.40,31.43,31.42,31.32,31.31,31.37,31.30,31.23,31.24,31.27,31.28,31.24,31.23,31.23,31.27,31.18,31.22,31.21,31.27,31.27,31.22,31.28,31.37,31.24,31.28,31.37,31.32,31.23,31.32,31.37,31.27,31.31,31.39,31.43,31.30,31.40,31.44,31.43,31.40,31.48,31.44,31.42,31.45,31.46,31.43,31.41,31.40,31.45,31.46,31.44,31.45,31.42,31.40,31.42,31.45,31.33,31.32,31.40,31.38,31.21,31.19,31.21,31.22,30.98,31.18,31.23,31.09,31.01,31.23,31.23,31.14,31.26,31.26,31.26,30.93,31.20,31.31,31.32,31.11,31.28,31.29,31.31,31.35,31.31,31.26,31.39,31.29,31.17,31.24,31.40,31.38,31.25,31.37,31.37,31.32,31.24,31.30,31.25,31.20,31.21,31.16,31.22,31.23,31.23,31.10,31.20,31.17,31.14,31.09,31.15,31.09,31.20,31.16,31.30,31.13,31.29,31.25,31.30,31.29,31.18,31.13,31.22,31.16,31.07,31.13,31.16,31.10,31.14,31.18,31.19,31.09,31.16,31.27,31.24,31.31,31.43,31.44,31.47,31.44,31.46,31.46,31.47,31.40,31.44,31.39,31.27,31.38,31.27,31.31,31.20,31.18,31.14,31.20,31.31,31.29,31.26,31.33,31.40,31.43,31.42,31.34,31.33,31.37,31.29,31.40,31.41,31.42,31.43,31.39,31.44,31.39,31.47,31.45,31.36,31.41,31.45,31.38,31.34,31.42,31.43,31.32,31.33,31.39,31.44,31.37,31.31,31.40,31.41,31.34,31.29,31.33,31.38,31.37,31.35,31.29,31.25,31.24,31.21,31.21,31.02,31.09,31.27,31.12,31.00,31.07,31.13,31.01,31.08,31.10,31.04,30.93,30.93,30.81,30.95,30.92,30.76,30.82,31.06,31.09,31.16,31.10,31.20,31.29,31.25,31.26,31.30,31.36,31.27,31.35,31.14,31.22,31.14,31.30,31.32,31.39,31.30,31.25,31.39,31.44,31.31,31.36,31.43,31.32,31.29,31.40,31.29,31.24,31.27,31.31,31.17,31.12,31.17,31.17,31.11,31.09,31.10,31.08,31.02,31.06,30.97,31.01,31.06,31.13,31.18,31.12,31.14,31.19,31.11,31.08,31.28,31.23,31.25,31.23,31.34,31.36,31.31,31.38,31.40,31.29,31.38,31.38,31.33],[24.07,23.81,23.19,24.01,23.69,23.52,24.52,24.25,24.82,23.95,23.72,23.46,23.24,25.23,24.77,25.64,25.27,25.88,26.05,24.63,25.70,25.11,25.32,25.35,25.44,25.02,25.13,26.18,25.88,25.87,25.29,25.21,25.17,24.84,24.28,23.60,23.31,22.51,22.10,22.74,22.93,23.78,24.53,24.91,25.65,26.11,27.19,26.77,25.65,25.68,27.00,25.86,27.03,27.30,26.94,25.79,25.79,25.21,26.28,25.40,26.29,25.61,25.64,24.71,23.29,23.19,24.21,23.83,22.54,22.44,22.26,23.41,24.08,23.79,24.64,24.51,24.07,24.49,24.40,24.81,24.50,25.46,26.05,25.81,26.08,26.38,26.52,26.31,26.92,26.88,27.68,27.29,28.07,26.41,27.43,27.47,27.65,26.62,25.23,26.23,26.25,25.05,24.86,25.38,24.71,23.39,23.83,24.75,24.22,23.06,23.96,22.93,23.38,22.91,23.00,23.44,22.80,23.16,22.36,21.62,19.07,21.49,20.75,21.30,22.25,21.78,20.49,18.08,19.28,19.69,17.49,19.92,17.92,18.53,17.06,13.76,15.67,14.55,10.87,12.92,11.03,10.40,14.49,14.80,13.42,14.87,13.04,11.02,9.93,9.69,9.89,9.56,8.38,7.87,8.08,6.39,5.43,5.78,4.82,4.02,3.43,3.49,2.68,2.12,2.23,1.21,0.77,1.28,1.75,1.94,1.72,2.42,2.58,2.77,2.88,3.89,3.69,3.59,4.58,5.14,5.39,5.34,6.47,6.70,8.23,7.40,10.02,10.54,11.93,12.93,14.48,15.96,16.00,17.56,18.66,16.95,18.83,19.47,21.42,19.65,24.07,23.88,22.55,22.98,24.26,24.13,24.72,26.47,26.15,25.11,24.40,26.57,25.60,25.70,28.20,28.25,27.46,28.24,28.29,28.74,28.97,29.19,29.09,28.97,28.77,29.30,29.27,29.73,29.23,29.75,29.24,29.95,29.73,29.83,29.54,29.77,30.38,29.87,29.85,30.15,30.25,30.05,30.15,30.58,30.72,30.35,30.58,30.98,30.82,30.80,31.06,31.06,31.07,31.12,31.32,31.20,31.17,31.32,31.31,31.20,31.41,31.41,31.32,31.31,31.43,31.46,31.35,31.45,31.51,31.53,31.57,31.54,31.57,31.61,31.57,31.62,31.62,31.62,31.62,31.63,31.61,31.63,31.63,31.64,31.63,31.64,31.63,31.62,31.61,31.63,31.58,31.62,31.58,31.59,31.62,31.62,31.61,31.63,31.61,31.62,31.62,31.65,31.62,31.63,31.62,31.62,31.59,31.57,31.58,31.59,31.60,31.62,31.63,31.63,31.63,31.63,31.63,31.62,31.63,31.63,31.63,31.63,31.61,31.60,31.61,31.59,31.59,31.60,31.59,31.59,31.58,31.61,31.61,31.64,31.62,31.65,31.62,31.64,31.64,31.64,31.64,31.63,31.63,31.65,31.65,31.63,31.63,31.62,31.61,31.61,31.61,31.59,31.58,31.60,31.61,31.57,31.60,31.59,31.62,31.61,31.62,31.61,31.62,31.62,31.61,31.61,31.58,31.57,31.55,31.52,31.52,31.52,31.56,31.57,31.56,31.60,31.55,31.58,31.57,31.57,31.58,31.59,31.60,31.59,31.61,31.60,31.61,31.62,31.63,31.62,31.64,31.63,31.63,31.62,31.62,31.61,31.62,31.60,31.60,31.59,31.62,31.62,31.61,31.62,31.61,31.58,31.62,31.60,31.63,31.62,31.62,31.63,31.63,31.64,31.63,31.64,31.63,31.63,31.63,31.63,31.62,31.64,31.61,31.62,31.62,31.62,31.62,31.64,31.62,31.63,31.64,31.63,31.63,31.63,31.62,31.63,31.62,31.63,31.63,31.64,31.62,31.64,31.62,31.64,31.63,31.64,31.63,31.63,31.63,31.63,31.64,31.64,31.64,31.64,31.64,31.63,31.64,31.63,31.63,31.63,31.63,31.61,31.60,31.60,31.62,31.60,31.62,31.62,31.62,31.62,31.63,31.64,31.64,31.64,31.64,31.64,31.62,31.62,31.62,31.62,31.63,31.63,31.64,31.64,31.66,31.65,31.65,31.64,31.64,31.66,31.63,31.61,31.63,31.60,31.64,31.63,31.64,31.63,31.61,31.61,31.61,31.62,31.61,31.62,31.62,31.60,31.61,31.60,31.63,31.61,31.62,31.64,31.62,31.63,31.62,31.60,31.60,31.57,31.62,31.59,31.61,31.61,31.60,31.63,31.63,31.63,31.63,31.64,31.64,31.65,31.65,31.65,31.65,31.64,31.64,31.63,31.62,31.63,31.62,31.61,31.60,31.60,31.62,31.62,31.64,31.62,31.64,31.64,31.63,31.64,31.62,31.62,31.64,31.66,31.67,31.66,31.64,31.65,31.64,31.65,31.65,31.65,31.65,31.65,31.65,31.65,31.64,31.64,31.66,31.65,31.62,31.66,31.66,31.63,31.64,31.66,31.65,31.64,31.65,31.66,31.65,31.66,31.66,31.63,31.63,31.68,31.65,31.63,31.64,31.65,31.64,31.65,31.65,31.65,31.62,31.64,31.65,31.65,31.63,31.66,31.65,31.63,31.66,31.67,31.65,31.66,31.66,31.66,31.66,31.66,31.66,31.65,31.64,31.65,31.65,31.66,31.67,31.65,31.64,31.65,31.63,31.62,31.63,31.62,31.63,31.63,31.65,31.64,31.64,31.61,31.63,31.60,31.63,31.63,31.63,31.63,31.62,31.64,31.62,31.63,31.62,31.63,31.64,31.63,31.63,31.62,31.62,31.62,31.59,31.56,31.59,31.56,31.55,31.55,31.57,31.58,31.59,31.59,31.59,31.56,31.60,31.54,31.59,31.55,31.52,31.50,31.45,31.46,31.46,31.36,31.36,31.45,31.34,31.31,31.37,31.36,31.40,31.41,31.37,31.37,31.36,31.37,31.39,31.36,31.37,31.38,31.33,31.36,31.42,31.34,31.38,31.44,31.44,31.34,31.42,31.46,31.39,31.42,31.48,31.49,31.42,31.46,31.49,31.47,31.44,31.54,31.47,31.48,31.51,31.51,31.47,31.46,31.43,31.49,31.51,31.49,31.52,31.45,31.45,31.51,31.51,31.42,31.40,31.47,31.45,31.26,31.30,31.33,31.32,31.20,31.33,31.28,31.23,31.31,31.38,31.36,31.31,31.38,31.38,31.37,31.08,31.26,31.42,31.32,31.09,31.40,31.32,31.28,31.40,31.37,31.37,31.43,31.37,31.33,31.34,31.45,31.41,31.37,31.42,31.39,31.34,31.19,31.34,31.39,31.23,31.19,31.22,31.24,31.30,31.29,31.32,31.24,31.25,31.25,31.20,31.25,31.29,31.35,31.20,31.38,31.21,31.29,31.20,31.31,31.30,31.21,31.11,31.23,31.15,31.17,31.21,31.21,31.11,31.17,31.23,31.29,31.23,31.31,31.32,31.34,31.35,31.46,31.51,31.51,31.49,31.48,31.49,31.50,31.45,31.48,31.45,31.31,31.44,31.38,31.39,31.29,31.22,31.24,31.25,31.37,31.32,31.32,31.37,31.44,31.47,31.43,31.42,31.36,31.44,31.36,31.44,31.44,31.48,31.45,31.46,31.46,31.42,31.49,31.48,31.41,31.45,31.49,31.43,31.35,31.47,31.49,31.38,31.36,31.45,31.51,31.42,31.36,31.50,31.44,31.40,31.37,31.40,31.45,31.47,31.40,31.31,31.30,31.29,31.27,31.28,31.15,31.09,31.34,31.20,30.91,31.21,31.26,31.19,31.24,31.19,31.06,30.91,31.01,30.94,31.13,31.05,30.94,30.96,31.16,31.17,31.24,31.17,31.29,31.35,31.28,31.31,31.40,31.42,31.36,31.41,31.22,31.31,31.18,31.34,31.36,31.41,31.36,31.33,31.42,31.46,31.37,31.41,31.48,31.40,31.37,31.45,31.35,31.28,31.34,31.34,31.24,31.19,31.25,31.27,31.16,31.14,31.17,31.15,31.01,31.15,31.01,31.10,31.17,31.14,31.25,31.29,31.30,31.24,31.14,31.19,31.33,31.28,31.28,31.29,31.35,31.44,31.37,31.43,31.43,31.37,31.45,31.47,31.40],[22.22,21.86,21.94,22.46,22.01,22.76,23.12,23.59,24.22,22.08,22.15,22.20,22.25,23.33,22.64,24.02,24.04,24.63,24.33,24.46,24.11,23.90,24.71,24.93,23.77,24.12,24.02,24.74,24.42,24.93,24.43,24.29,24.71,24.43,23.48,22.64,21.46,20.83,21.06,21.36,21.64,22.95,23.86,24.35,24.67,25.03,25.59,25.62,25.08,24.95,24.86,24.49,25.03,25.19,24.92,24.56,23.93,24.52,24.54,24.67,24.80,24.67,24.55,23.41,22.31,21.87,23.16,22.66,21.66,21.20,21.35,21.89,22.56,23.53,23.89,24.37,23.53,24.04,23.48,23.47,23.45,24.17,24.78,24.89,25.09,25.00,25.51,25.41,26.03,26.12,26.74,26.17,26.59,25.48,26.12,25.36,25.92,25.53,23.83,24.34,24.73,24.01,23.48,23.93,23.85,22.55,22.64,23.96,22.94,21.93,23.36,22.62,22.00,22.31,22.68,22.36,21.95,21.62,20.56,20.55,18.55,21.07,19.12,20.36,21.04,19.84,20.39,16.32,18.42,19.01,15.95,18.34,16.54,15.78,15.62,13.12,14.39,13.96,10.95,12.18,10.89,9.35,12.40,14.09,13.22,14.88,12.68,9.89,9.10,8.65,8.97,8.11,7.57,7.39,7.04,6.73,5.07,5.14,4.48,3.68,2.88,3.19,2.71,2.28,2.02,1.90,1.20,0.77,1.24,1.90,1.84,1.80,2.31,2.69,2.28,2.96,3.39,3.59,3.86,4.15,4.88,4.43,5.34,5.76,6.43,6.70,7.59,8.49,8.49,10.21,11.56,12.11,13.10,12.43,14.31,12.66,14.26,14.29,17.37,16.48,15.57,19.97,17.51,18.04,21.07,24.31,23.16,22.10,25.37,25.77,23.58,23.64,26.93,25.91,27.37,27.14,28.88,27.06,27.90,29.59,28.86,29.31,28.77,29.86,28.42,29.09,29.08,29.95,29.17,28.95,29.78,29.85,29.56,29.71,30.25,29.85,29.98,30.31,29.85,30.04,30.28,30.58,30.16,30.29,30.78,30.56,30.46,30.90,31.01,30.87,30.95,31.03,31.21,31.05,31.28,31.32,31.24,31.35,31.34,31.36,31.42,31.43,31.41,31.38,31.39,31.48,31.45,31.45,31.50,31.57,31.60,31.58,31.60,31.61,31.59,31.64,31.64,31.63,31.63,31.63,31.61,31.63,31.63,31.65,31.63,31.65,31.65,31.62,31.62,31.64,31.62,31.63,31.61,31.61,31.62,31.63,31.63,31.63,31.60,31.61,31.61,31.64,31.62,31.61,31.60,31.60,31.58,31.55,31.57,31.58,31.60,31.62,31.62,31.63,31.62,31.63,31.63,31.61,31.64,31.63,31.62,31.63,31.59,31.60,31.60,31.57,31.56,31.59,31.59,31.58,31.56,31.60,31.60,31.64,31.61,31.64,31.62,31.63,31.64,31.64,31.64,31.63,31.63,31.65,31.64,31.63,31.62,31.61,31.61,31.60,31.60,31.58,31.57,31.57,31.61,31.56,31.60,31.58,31.61,31.60,31.61,31.60,31.62,31.61,31.60,31.61,31.57,31.57,31.54,31.52,31.51,31.51,31.54,31.58,31.54,31.59,31.54,31.57,31.56,31.56,31.58,31.59,31.59,31.57,31.60,31.61,31.61,31.62,31.63,31.63,31.65,31.63,31.64,31.63,31.62,31.62,31.62,31.61,31.59,31.58,31.61,31.61,31.60,31.61,31.62,31.58,31.62,31.59,31.62,31.62,31.62,31.62,31.64,31.64,31.63,31.63,31.63,31.63,31.63,31.62,31.62,31.62,31.61,31.62,31.60,31.60,31.61,31.62,31.62,31.63,31.63,31.62,31.61,31.61,31.61,31.63,31.60,31.62,31.62,31.63,31.61,31.64,31.61,31.63,31.62,31.64,31.62,31.63,31.62,31.62,31.64,31.64,31.64,31.64,31.63,31.62,31.64,31.62,31.62,31.63,31.63,31.60,31.59,31.59,31.61,31.60,31.61,31.62,31.63,31.62,31.63,31.64,31.64,31.64,31.64,31.64,31.62,31.62,31.62,31.61,31.62,31.62,31.64,31.65,31.66,31.65,31.65,31.63,31.64,31.65,31.63,31.60,31.62,31.60,31.64,31.64,31.64,31.64,31.62,31.60,31.62,31.62,31.61,31.62,31.62,31.60,31.61,31.60,31.63,31.59,31.62,31.64,31.62,31.63,31.63,31.60,31.60,31.57,31.61,31.60,31.60,31.61,31.61,31.63,31.63,31.63,31.63,31.64,31.64,31.65,31.65,31.64,31.65,31.64,31.64,31.63,31.62,31.62,31.61,31.61,31.60,31.60,31.61,31.62,31.63,31.62,31.64,31.64,31.63,31.64,31.62,31.62,31.63,31.64,31.65,31.65,31.64,31.64,31.63,31.64,31.64,31.64,31.65,31.65,31.65,31.64,31.63,31.64,31.64,31.65,31.61,31.64,31.64,31.62,31.63,31.63,31.62,31.62,31.64,31.63,31.63,31.63,31.61,31.60,31.59,31.63,31.63,31.62,31.64,31.64,31.63,31.64,31.62,31.64,31.61,31.62,31.63,31.61,31.59,31.63,31.62,31.59,31.61,31.62,31.62,31.62,31.62,31.62,31.63,31.63,31.63,31.62,31.61,31.63,31.62,31.64,31.64,31.63,31.61,31.63,31.61,31.59,31.61,31.58,31.59,31.59,31.60,31.59,31.61,31.58,31.60,31.59,31.60,31.61,31.62,31.62,31.61,31.63,31.60,31.62,31.59,31.63,31.61,31.61,31.59,31.59,31.59,31.58,31.54,31.51,31.54,31.44,31.52,31.45,31.47,31.52,31.52,31.53,31.53,31.47,31.53,31.42,31.51,31.48,31.41,31.43,31.38,31.38,31.41,31.24,31.25,31.37,31.24,31.07,31.05,31.22,31.24,31.20,31.17,31.21,31.23,31.17,31.20,31.14,31.25,31.17,31.17,31.28,31.28,31.16,31.27,31.37,31.29,31.05,31.27,31.34,31.15,31.12,31.39,31.39,31.13,31.33,31.45,31.35,31.25,31.41,31.38,31.28,31.31,31.44,31.34,31.36,31.43,31.43,31.43,31.43,31.44,31.36,31.34,31.41,31.39,31.30,31.18,31.37,31.31,31.09,31.02,30.98,31.01,30.94,31.09,30.98,30.89,30.78,31.09,31.05,31.07,31.05,31.05,31.10,30.83,31.08,31.17,31.17,30.88,31.18,31.15,31.14,31.27,31.19,31.13,31.24,31.18,30.99,30.93,31.25,31.35,31.18,31.17,31.30,31.29,31.08,31.22,31.21,31.07,31.19,31.15,31.11,31.07,31.15,30.95,30.98,30.93,30.95,30.87,30.83,30.81,30.96,30.76,31.13,30.93,31.09,31.06,31.07,31.23,31.06,30.72,31.12,31.04,30.84,30.89,30.91,30.89,30.87,30.97,31.04,31.03,30.92,31.17,31.19,31.32,31.41,31.44,31.47,31.41,31.43,31.43,31.45,31.38,31.40,31.35,31.25,31.37,31.23,31.22,31.10,31.15,31.13,31.07,31.19,31.25,31.18,31.28,31.38,31.42,31.37,31.26,31.27,31.34,31.24,31.35,31.39,31.41,31.41,31.38,31.41,31.37,31.44,31.45,31.35,31.41,31.44,31.38,31.29,31.41,31.44,31.26,31.29,31.38,31.43,31.38,31.27,31.35,31.40,31.25,31.19,31.32,31.28,31.31,31.23,31.18,31.14,31.17,31.03,31.16,30.97,30.92,30.99,30.66,30.66,30.74,30.77,30.78,30.59,30.77,30.68,30.59,30.58,30.65,30.90,30.81,30.69,30.73,30.97,30.96,31.07,31.01,31.06,31.18,31.20,31.20,31.30,31.29,31.18,31.32,31.07,31.16,31.03,31.24,31.27,31.38,31.25,31.26,31.39,31.41,31.26,31.35,31.35,31.29,31.26,31.39,31.24,31.16,31.26,31.26,31.08,31.04,31.08,31.05,30.95,30.97,30.91,30.89,30.92,30.82,30.53,30.74,30.86,31.10,31.08,30.95,31.08,30.88,30.80,30.90,31.17,31.09,31.08,31.14,31.25,31.32,31.31,31.31,31.43,31.28,31.37,31.36,31.32],[25.00,23.78,23.25,23.98,24.89,24.88,25.15,25.09,25.09,24.31,23.96,23.52,23.60,24.90,24.23,25.41,25.56,25.76,25.51,25.63,25.51,25.44,26.01,26.18,25.24,25.26,25.17,25.91,25.34,25.89,25.56,25.08,25.76,24.61,24.40,23.16,23.21,21.42,21.70,23.52,23.45,24.12,25.33,25.14,25.78,25.85,26.69,26.55,26.16,26.17,26.17,25.31,25.87,26.55,26.38,25.46,25.33,25.68,25.18,25.50,25.97,25.56,25.55,23.97,23.88,22.63,24.26,24.21,22.45,22.66,22.43,23.09,23.98,24.30,24.63,25.33,24.71,25.38,24.98,25.13,25.23,26.00,25.93,26.16,25.66,26.04,26.71,26.56,26.86,27.32,27.80,27.09,27.13,26.60,26.46,26.39,27.13,26.18,25.25,25.63,25.90,25.15,24.77,25.51,25.01,24.03,24.02,24.99,24.14,23.29,24.77,23.76,23.33,23.13,24.45,24.07,22.53,22.93,22.96,21.69,20.61,21.92,21.23,22.81,23.11,20.99,21.65,17.63,20.52,20.43,18.04,20.89,18.39,19.12,18.11,16.57,16.65,15.66,13.76,13.89,12.46,11.01,14.12,15.72,13.48,16.75,15.35,12.69,10.35,11.07,11.20,9.81,8.75,8.47,7.91,7.24,5.82,5.32,4.95,4.09,3.40,3.20,2.80,2.46,2.40,1.93,1.94,1.18,0.77,1.36,1.91,1.98,2.08,2.66,2.53,2.76,3.23,3.57,3.85,3.38,4.48,4.66,5.09,5.50,5.95,6.78,7.84,8.46,8.66,10.34,11.32,11.89,12.47,12.87,14.12,13.14,14.67,14.58,17.28,16.39,16.27,17.07,19.20,19.80,20.93,22.34,22.45,22.14,18.90,23.87,24.31,21.25,24.15,26.03,25.91,24.15,27.18,26.80,25.40,26.33,27.83,28.37,27.50,28.34,28.36,28.46,27.94,29.17,29.12,28.76,28.66,30.05,29.17,28.93,29.55,29.68,29.60,29.45,30.12,30.06,29.47,30.05,30.32,30.25,30.17,30.34,30.58,30.43,30.56,30.82,30.77,30.73,31.04,31.10,31.10,31.03,31.11,31.19,31.18,31.06,31.31,31.29,31.25,31.15,31.33,31.33,31.34,31.43,31.45,31.54,31.56,31.54,31.55,31.60,31.60,31.63,31.63,31.62,31.62,31.63,31.59,31.62,31.65,31.64,31.64,31.64,31.64,31.61,31.62,31.63,31.60,31.62,31.60,31.60,31.62,31.63,31.62,31.63,31.61,31.61,31.62,31.64,31.63,31.62,31.62,31.61,31.57,31.56,31.58,31.60,31.61,31.63,31.63,31.63,31.63,31.63,31.63,31.62,31.63,31.64,31.63,31.64,31.61,31.61,31.62,31.59,31.59,31.60,31.59,31.60,31.58,31.62,31.61,31.65,31.62,31.64,31.62,31.63,31.63,31.63,31.63,31.62,31.62,31.64,31.63,31.63,31.63,31.61,31.62,31.61,31.61,31.59,31.59,31.59,31.62,31.58,31.61,31.59,31.62,31.61,31.62,31.61,31.62,31.62,31.59,31.62,31.57,31.58,31.56,31.54,31.53,31.55,31.56,31.59,31.56,31.61,31.55,31.59,31.57,31.56,31.57,31.59,31.59,31.58,31.60,31.61,31.62,31.62,31.63,31.63,31.63,31.63,31.64,31.62,31.63,31.62,31.62,31.61,31.60,31.59,31.62,31.61,31.60,31.60,31.60,31.58,31.60,31.60,31.62,31.62,31.62,31.62,31.64,31.64,31.63,31.63,31.63,31.63,31.64,31.62,31.63,31.62,31.62,31.62,31.62,31.61,31.61,31.63,31.61,31.62,31.62,31.63,31.62,31.62,31.61,31.62,31.61,31.62,31.63,31.63,31.61,31.64,31.61,31.63,31.62,31.64,31.61,31.62,31.62,31.62,31.61,31.62,31.63,31.64,31.63,31.62,31.63,31.62,31.62,31.63,31.62,31.59,31.58,31.59,31.60,31.59,31.60,31.61,31.61,31.60,31.62,31.63,31.62,31.63,31.62,31.62,31.60,31.60,31.59,31.60,31.60,31.61,31.62,31.63,31.64,31.63,31.63,31.62,31.62,31.63,31.61,31.59,31.61,31.59,31.62,31.63,31.62,31.62,31.59,31.59,31.60,31.61,31.60,31.62,31.60,31.60,31.59,31.59,31.61,31.59,31.61,31.62,31.61,31.62,31.61,31.60,31.58,31.57,31.58,31.58,31.58,31.59,31.58,31.61,31.62,31.62,31.63,31.62,31.63,31.63,31.64,31.62,31.64,31.62,31.63,31.62,31.60,31.61,31.61,31.59,31.58,31.59,31.59,31.60,31.61,31.61,31.62,31.63,31.62,31.62,31.61,31.60,31.61,31.66,31.65,31.66,31.66,31.65,31.65,31.65,31.65,31.64,31.66,31.65,31.64,31.64,31.64,31.64,31.63,31.66,31.61,31.65,31.65,31.64,31.64,31.65,31.65,31.64,31.65,31.65,31.65,31.65,31.64,31.62,31.61,31.65,31.64,31.64,31.63,31.64,31.65,31.63,31.63,31.65,31.62,31.62,31.64,31.63,31.59,31.63,31.64,31.61,31.64,31.65,31.64,31.63,31.65,31.64,31.64,31.65,31.64,31.64,31.64,31.64,31.63,31.64,31.65,31.64,31.62,31.63,31.62,31.61,31.62,31.61,31.61,31.60,31.63,31.63,31.62,31.61,31.62,31.62,31.63,31.63,31.64,31.63,31.62,31.63,31.61,31.62,31.60,31.62,31.61,31.61,31.60,31.57,31.57,31.58,31.53,31.52,31.53,31.48,31.50,31.48,31.50,31.49,31.52,31.52,31.52,31.48,31.50,31.47,31.48,31.49,31.45,31.43,31.32,31.38,31.36,31.25,31.22,31.31,31.20,31.09,31.10,31.20,31.19,31.11,31.12,31.12,31.21,31.11,31.11,31.16,31.20,31.14,31.18,31.23,31.27,31.16,31.22,31.33,31.28,31.13,31.28,31.33,31.18,31.18,31.37,31.37,31.21,31.36,31.46,31.29,31.31,31.42,31.41,31.29,31.37,31.47,31.45,31.32,31.35,31.40,31.39,31.41,31.39,31.33,31.33,31.38,31.40,31.29,31.21,31.35,31.32,31.13,31.13,31.14,31.09,31.00,31.14,31.12,30.92,30.83,31.17,31.11,31.12,31.18,31.16,31.13,30.93,31.14,31.21,31.24,30.97,31.20,31.15,31.16,31.22,31.18,31.18,31.29,31.17,31.13,31.16,31.30,31.33,31.22,31.31,31.28,31.24,31.11,31.22,31.22,31.13,31.16,31.12,31.15,31.16,31.14,31.08,31.14,31.08,31.15,30.96,31.10,31.02,31.09,31.01,31.23,31.04,31.23,31.18,31.18,31.26,31.10,30.99,31.14,31.10,31.01,31.00,31.05,31.03,31.11,31.11,31.16,31.15,31.14,31.23,31.22,31.28,31.41,31.43,31.45,31.41,31.43,31.44,31.45,31.39,31.42,31.36,31.18,31.35,31.25,31.23,31.15,31.14,31.16,31.15,31.22,31.24,31.19,31.27,31.36,31.39,31.36,31.21,31.26,31.30,31.26,31.36,31.38,31.38,31.39,31.37,31.41,31.34,31.46,31.42,31.30,31.35,31.43,31.37,31.29,31.37,31.39,31.30,31.29,31.36,31.39,31.37,31.25,31.37,31.36,31.25,31.17,31.27,31.32,31.31,31.27,31.18,31.20,31.21,31.14,31.17,30.98,31.03,31.21,30.95,30.85,31.03,30.96,30.94,30.95,31.01,30.99,30.80,30.80,30.72,30.90,30.83,30.71,30.83,30.98,31.01,31.07,31.12,31.17,31.21,31.22,31.24,31.26,31.27,31.21,31.26,31.10,31.12,31.09,31.23,31.26,31.33,31.24,31.19,31.33,31.38,31.21,31.32,31.37,31.26,31.20,31.35,31.23,31.13,31.22,31.26,31.09,31.02,31.11,31.08,31.04,31.00,31.03,31.00,30.93,30.98,30.87,31.00,31.12,31.16,31.18,31.06,31.16,31.17,31.04,30.99,31.21,31.13,31.11,31.13,31.27,31.35,31.28,31.36,31.45,31.24,31.39,31.40,31.33],[25.64,25.47,25.09,25.67,25.69,25.19,25.98,25.84,25.84,25.22,25.18,24.75,24.45,26.10,26.55,26.58,26.48,26.81,26.70,26.24,26.47,26.04,26.53,26.80,26.38,26.16,26.00,26.67,26.39,26.73,26.26,26.02,25.81,26.01,25.55,25.18,24.62,23.02,22.59,23.64,24.18,24.78,26.01,26.31,26.68,27.02,27.69,27.47,27.06,26.88,27.55,26.84,27.84,27.84,27.46,26.49,26.59,26.43,27.04,26.75,27.06,26.83,26.91,26.06,25.47,23.74,25.27,24.95,23.36,23.98,23.10,24.36,25.10,25.22,25.52,26.15,25.76,25.88,25.44,25.54,25.71,26.14,26.22,26.33,26.50,26.71,27.02,26.61,26.93,27.28,27.99,27.62,28.32,26.80,27.61,27.59,27.95,26.93,25.38,26.74,26.36,25.01,25.25,26.07,24.87,24.09,24.73,25.41,24.46,24.28,25.21,23.97,24.29,24.71,24.85,24.63,24.25,25.03,23.98,23.37,21.55,23.78,23.56,24.61,25.36,24.33,23.81,20.47,21.79,22.53,20.21,23.17,19.95,20.90,19.49,17.25,18.77,17.77,14.40,15.20,14.08,12.83,16.03,17.22,14.96,17.92,15.41,14.71,11.57,12.23,12.07,11.38,9.87,9.16,9.00,8.51,6.95,6.00,5.34,4.40,3.87,3.82,2.96,2.62,3.30,2.37,1.98,1.93,1.38,0.76,1.24,1.94,1.75,1.91,2.16,2.56,2.33,2.86,3.55,3.42,3.78,3.97,5.17,4.77,5.13,5.43,7.01,7.34,7.47,9.45,8.53,11.37,11.13,12.83,15.40,12.85,14.63,14.83,18.26,15.39,18.52,18.02,16.73,20.47,23.35,21.33,21.22,24.86,21.33,22.44,23.99,25.21,22.79,24.65,26.96,25.00,25.81,26.37,27.17,26.10,27.46,28.78,27.81,27.86,27.80,29.15,28.05,28.95,28.66,28.99,27.95,28.96,29.53,28.96,28.67,29.21,29.91,29.18,29.38,30.12,29.44,29.55,30.25,30.59,30.31,30.12,30.53,30.58,30.55,30.75,30.99,30.87,31.02,31.08,31.28,31.08,31.12,31.36,31.26,31.21,31.38,31.47,31.28,31.25,31.46,31.44,31.33,31.43,31.52,31.51,31.55,31.54,31.55,31.59,31.57,31.60,31.60,31.61,31.61,31.62,31.59,31.62,31.63,31.63,31.62,31.63,31.61,31.60,31.61,31.62,31.59,31.62,31.59,31.60,31.61,31.62,31.61,31.63,31.60,31.61,31.61,31.64,31.61,31.61,31.60,31.59,31.56,31.54,31.57,31.59,31.59,31.62,31.62,31.63,31.62,31.63,31.62,31.61,31.64,31.63,31.63,31.63,31.60,31.59,31.60,31.57,31.57,31.58,31.57,31.58,31.57,31.60,31.60,31.64,31.62,31.64,31.62,31.63,31.63,31.63,31.63,31.62,31.63,31.64,31.64,31.63,31.64,31.61,31.61,31.60,31.60,31.58,31.57,31.58,31.61,31.56,31.60,31.59,31.62,31.60,31.62,31.61,31.63,31.61,31.60,31.61,31.56,31.57,31.54,31.51,31.51,31.51,31.54,31.57,31.54,31.59,31.54,31.58,31.56,31.56,31.57,31.58,31.59,31.58,31.60,31.60,31.61,31.62,31.63,31.62,31.64,31.64,31.64,31.62,31.62,31.62,31.62,31.60,31.59,31.58,31.62,31.61,31.60,31.61,31.60,31.57,31.61,31.59,31.62,31.62,31.62,31.63,31.63,31.64,31.63,31.63,31.63,31.63,31.63,31.63,31.62,31.62,31.61,31.62,31.62,31.61,31.62,31.63,31.62,31.63,31.63,31.62,31.62,31.62,31.61,31.63,31.61,31.63,31.62,31.63,31.61,31.64,31.60,31.64,31.62,31.65,31.61,31.63,31.63,31.62,31.62,31.63,31.64,31.65,31.63,31.63,31.63,31.62,31.62,31.63,31.63,31.60,31.59,31.59,31.61,31.60,31.61,31.62,31.63,31.62,31.63,31.64,31.64,31.64,31.64,31.63,31.62,31.61,31.62,31.62,31.62,31.63,31.63,31.64,31.65,31.65,31.64,31.63,31.63,31.65,31.62,31.60,31.62,31.60,31.63,31.64,31.64,31.63,31.62,31.61,31.62,31.63,31.62,31.63,31.61,31.61,31.61,31.60,31.62,31.60,31.62,31.63,31.62,31.64,31.62,31.61,31.61,31.59,31.61,31.60,31.61,31.61,31.61,31.63,31.64,31.63,31.63,31.63,31.64,31.64,31.65,31.64,31.65,31.63,31.64,31.63,31.62,31.63,31.62,31.61,31.60,31.61,31.61,31.62,31.63,31.63,31.63,31.64,31.63,31.64,31.62,31.62,31.63,31.66,31.66,31.66,31.65,31.64,31.65,31.65,31.64,31.64,31.66,31.64,31.64,31.64,31.63,31.63,31.64,31.66,31.60,31.66,31.65,31.63,31.64,31.66,31.65,31.64,31.66,31.65,31.65,31.65,31.64,31.61,31.61,31.66,31.64,31.63,31.63,31.65,31.65,31.64,31.64,31.66,31.62,31.63,31.65,31.64,31.60,31.64,31.64,31.60,31.64,31.66,31.65,31.65,31.65,31.65,31.65,31.65,31.65,31.65,31.65,31.66,31.65,31.66,31.67,31.66,31.66,31.66,31.65,31.63,31.64,31.63,31.64,31.63,31.65,31.65,31.65,31.62,31.64,31.63,31.65,31.64,31.65,31.64,31.62,31.64,31.62,31.64,31.63,31.64,31.64,31.64,31.63,31.61,31.63,31.63,31.59,31.58,31.61,31.58,31.58,31.58,31.59,31.56,31.59,31.58,31.59,31.55,31.58,31.56,31.57,31.57,31.53,31.53,31.48,31.51,31.50,31.38,31.40,31.39,31.36,31.31,31.36,31.36,31.33,31.32,31.34,31.27,31.35,31.25,31.23,31.23,31.29,31.27,31.27,31.34,31.48,31.23,31.33,31.44,31.41,31.27,31.43,31.44,31.33,31.41,31.47,31.49,31.39,31.50,31.55,31.49,31.48,31.56,31.50,31.49,31.52,31.54,31.52,31.46,31.49,31.52,31.52,31.50,31.53,31.49,31.47,31.51,31.53,31.40,31.41,31.45,31.43,31.35,31.28,31.29,31.34,31.21,31.29,31.38,31.20,31.24,31.34,31.30,31.31,31.33,31.34,31.27,31.01,31.27,31.35,31.37,31.09,31.36,31.36,31.34,31.42,31.39,31.37,31.50,31.42,31.28,31.37,31.48,31.44,31.37,31.47,31.42,31.39,31.30,31.35,31.38,31.32,31.25,31.27,31.30,31.31,31.32,31.23,31.37,31.27,31.21,31.21,31.28,31.21,31.25,31.20,31.34,31.25,31.34,31.28,31.32,31.34,31.32,31.20,31.28,31.28,31.17,31.25,31.26,31.12,31.28,31.38,31.28,31.22,31.31,31.33,31.37,31.35,31.46,31.51,31.51,31.50,31.50,31.50,31.51,31.49,31.51,31.47,31.32,31.47,31.37,31.42,31.28,31.25,31.22,31.28,31.39,31.35,31.34,31.39,31.45,31.51,31.46,31.41,31.42,31.46,31.42,31.48,31.48,31.47,31.47,31.45,31.49,31.47,31.53,31.52,31.42,31.48,31.52,31.43,31.37,31.50,31.53,31.40,31.37,31.48,31.53,31.49,31.38,31.50,31.49,31.39,31.37,31.43,31.48,31.48,31.41,31.35,31.31,31.29,31.27,31.33,31.12,31.17,31.38,31.25,31.06,31.15,31.18,31.11,31.19,31.22,31.19,31.02,31.03,30.86,31.14,30.94,30.86,30.90,31.11,31.17,31.24,31.22,31.30,31.37,31.32,31.33,31.35,31.45,31.43,31.46,31.24,31.34,31.22,31.36,31.37,31.45,31.40,31.35,31.46,31.48,31.39,31.44,31.51,31.42,31.38,31.47,31.36,31.31,31.38,31.36,31.23,31.18,31.25,31.27,31.17,31.11,31.12,31.15,31.06,31.14,31.15,31.15,31.29,31.22,31.33,31.25,31.26,31.34,31.19,31.21,31.34,31.34,31.31,31.27,31.37,31.42,31.38,31.40,31.48,31.36,31.47,31.48,31.38],[24.65,24.47,24.57,23.94,24.39,24.27,25.02,25.16,25.55,24.73,24.59,24.57,24.23,26.02,25.70,26.45,26.14,26.29,26.24,26.05,26.00,25.84,26.14,25.87,25.41,25.66,25.25,26.22,25.97,26.29,25.97,25.97,25.96,26.05,25.22,24.68,23.17,22.05,22.06,23.11,23.80,24.40,25.68,25.99,25.81,26.70,27.40,26.66,26.53,26.59,26.90,26.44,27.02,26.99,26.67,26.08,26.18,26.57,26.78,26.23,26.25,26.22,26.25,25.83,24.59,24.07,24.83,24.59,23.17,24.03,22.30,23.87,24.69,24.72,25.38,25.45,24.91,25.25,24.93,24.56,24.44,24.86,25.69,25.48,26.27,26.38,26.21,25.82,26.60,26.41,27.40,27.08,26.89,25.74,26.60,26.29,26.83,26.40,24.06,25.40,26.19,24.30,23.99,25.27,24.67,23.18,23.39,24.76,23.34,22.81,23.30,22.29,23.06,23.28,23.03,23.16,22.72,22.69,22.08,21.86,20.62,22.86,21.28,22.86,23.46,23.06,22.83,19.11,20.36,20.40,18.78,21.15,18.88,19.92,18.63,15.72,17.24,17.07,13.54,14.81,13.60,12.31,14.85,17.08,14.74,16.93,14.83,13.05,11.10,11.60,11.36,11.03,9.67,8.78,8.86,8.71,6.78,6.53,5.97,4.51,3.71,4.09,3.52,2.66,3.21,2.67,2.15,1.75,2.08,1.15,0.77,1.47,1.82,1.84,1.72,2.42,2.40,2.49,2.94,3.17,3.51,3.51,4.74,4.93,4.92,5.31,6.46,6.90,7.81,7.96,9.03,9.79,11.91,10.98,12.71,14.05,12.31,12.85,15.39,15.28,13.98,15.85,14.35,14.56,20.63,19.36,18.17,21.18,21.48,19.14,18.35,21.98,23.62,19.81,24.02,24.82,24.10,23.90,25.05,26.64,25.78,27.52,27.26,27.13,26.32,27.82,28.49,28.17,27.29,27.67,28.53,28.84,28.31,28.76,28.76,28.48,28.63,28.92,28.62,28.95,29.21,29.31,29.57,29.59,29.78,29.72,29.93,30.42,30.39,30.45,30.69,30.79,30.96,30.92,31.20,31.12,31.05,31.14,31.20,31.10,31.18,31.33,31.23,31.09,31.27,31.31,31.23,31.39,31.44,31.51,31.59,31.55,31.57,31.60,31.57,31.62,31.62,31.62,31.63,31.62,31.61,31.62,31.63,31.64,31.62,31.64,31.64,31.61,31.61,31.62,31.61,31.63,31.59,31.61,31.62,31.62,31.62,31.63,31.60,31.60,31.61,31.64,31.61,31.61,31.61,31.59,31.56,31.53,31.56,31.58,31.59,31.61,31.61,31.63,31.62,31.62,31.61,31.61,31.63,31.63,31.62,31.62,31.59,31.58,31.59,31.56,31.55,31.58,31.56,31.57,31.55,31.59,31.59,31.63,31.60,31.63,31.61,31.63,31.63,31.64,31.64,31.63,31.63,31.65,31.64,31.63,31.62,31.61,31.60,31.60,31.59,31.57,31.55,31.57,31.60,31.54,31.59,31.57,31.61,31.60,31.62,31.60,31.62,31.61,31.59,31.60,31.55,31.56,31.52,31.50,31.50,31.51,31.53,31.56,31.52,31.58,31.53,31.57,31.54,31.55,31.57,31.57,31.58,31.57,31.59,31.60,31.61,31.61,31.62,31.62,31.65,31.63,31.63,31.62,31.62,31.62,31.62,31.60,31.58,31.57,31.62,31.60,31.59,31.60,31.61,31.58,31.62,31.58,31.63,31.62,31.62,31.63,31.62,31.63,31.63,31.63,31.63,31.63,31.63,31.63,31.61,31.62,31.60,31.61,31.60,31.60,31.61,31.63,31.62,31.63,31.63,31.63,31.62,31.62,31.61,31.63,31.61,31.63,31.62,31.64,31.62,31.63,31.61,31.64,31.63,31.65,31.62,31.63,31.62,31.63,31.65,31.65,31.65,31.66,31.64,31.64,31.64,31.63,31.63,31.64,31.64,31.61,31.60,31.60,31.62,31.61,31.62,31.63,31.63,31.64,31.64,31.65,31.65,31.65,31.65,31.65,31.63,31.63,31.63,31.63,31.63,31.63,31.64,31.65,31.66,31.66,31.65,31.65,31.65,31.67,31.64,31.62,31.64,31.61,31.65,31.64,31.65,31.64,31.62,31.61,31.62,31.62,31.62,31.64,31.63,31.61,31.62,31.61,31.65,31.60,31.63,31.64,31.63,31.64,31.63,31.62,31.62,31.58,31.62,31.61,31.61,31.61,31.62,31.64,31.63,31.65,31.64,31.66,31.65,31.65,31.66,31.65,31.66,31.65,31.65,31.64,31.63,31.63,31.63,31.62,31.61,31.61,31.62,31.62,31.64,31.63,31.64,31.65,31.64,31.66,31.63,31.63,31.64,31.66,31.67,31.66,31.66,31.66,31.66,31.66,31.66,31.66,31.67,31.66,31.67,31.66,31.65,31.66,31.66,31.67,31.63,31.67,31.67,31.64,31.65,31.66,31.65,31.65,31.67,31.67,31.66,31.66,31.66,31.61,31.61,31.65,31.65,31.65,31.65,31.66,31.65,31.64,31.65,31.65,31.65,31.63,31.66,31.64,31.61,31.64,31.64,31.61,31.66,31.65,31.66,31.66,31.65,31.66,31.67,31.66,31.67,31.66,31.65,31.66,31.66,31.67,31.67,31.66,31.65,31.65,31.63,31.62,31.64,31.62,31.63,31.64,31.64,31.64,31.65,31.62,31.64,31.62,31.64,31.65,31.65,31.65,31.63,31.65,31.63,31.65,31.64,31.65,31.64,31.65,31.63,31.63,31.64,31.64,31.61,31.57,31.59,31.55,31.57,31.53,31.58,31.59,31.60,31.60,31.59,31.56,31.57,31.54,31.58,31.55,31.55,31.53,31.53,31.48,31.49,31.38,31.39,31.46,31.39,31.29,31.30,31.39,31.38,31.41,31.41,31.38,31.39,31.36,31.40,31.37,31.42,31.38,31.30,31.39,31.43,31.24,31.40,31.46,31.46,31.33,31.45,31.48,31.38,31.41,31.50,31.52,31.41,31.45,31.53,31.52,31.43,31.49,31.52,31.49,31.46,31.53,31.52,31.49,31.49,31.51,31.51,31.50,31.52,31.48,31.49,31.51,31.53,31.44,31.40,31.49,31.44,31.31,31.40,31.28,31.28,31.21,31.33,31.29,31.28,31.42,31.36,31.30,31.38,31.45,31.36,31.32,31.16,31.31,31.37,31.40,31.11,31.39,31.38,31.35,31.48,31.39,31.37,31.41,31.47,31.27,31.27,31.42,31.47,31.32,31.37,31.45,31.43,31.27,31.35,31.31,31.29,31.36,31.32,31.36,31.29,31.30,31.32,31.30,31.31,31.27,31.19,31.22,31.32,31.30,31.20,31.40,31.24,31.40,31.34,31.40,31.40,31.41,31.25,31.32,31.32,31.20,31.20,31.25,31.26,31.33,31.34,31.34,31.33,31.34,31.35,31.39,31.42,31.48,31.49,31.53,31.49,31.48,31.49,31.51,31.48,31.47,31.45,31.39,31.46,31.39,31.41,31.27,31.27,31.24,31.26,31.36,31.33,31.35,31.39,31.43,31.49,31.46,31.42,31.41,31.45,31.38,31.46,31.45,31.48,31.48,31.47,31.49,31.45,31.52,31.48,31.45,31.50,31.51,31.48,31.47,31.52,31.51,31.46,31.45,31.48,31.49,31.48,31.42,31.52,31.49,31.41,31.37,31.45,31.48,31.48,31.41,31.33,31.34,31.37,31.32,31.39,31.19,31.31,31.39,31.21,31.08,31.20,31.20,31.22,31.22,31.24,31.13,31.06,31.10,30.95,31.25,31.13,31.00,31.03,31.25,31.26,31.34,31.28,31.34,31.41,31.40,31.40,31.44,31.44,31.38,31.46,31.29,31.37,31.24,31.40,31.41,31.45,31.42,31.38,31.48,31.50,31.42,31.45,31.51,31.44,31.43,31.49,31.39,31.37,31.46,31.41,31.23,31.27,31.33,31.33,31.20,31.25,31.24,31.24,31.22,31.21,31.06,31.25,31.33,31.35,31.32,31.26,31.37,31.23,31.16,31.19,31.42,31.32,31.39,31.40,31.46,31.48,31.44,31.46,31.47,31.40,31.45,31.45,31.39],[25.70,25.75,25.88,25.95,25.83,25.42,26.12,26.51,26.16,25.12,24.29,25.07,24.40,26.47,26.80,26.74,27.19,27.13,27.23,26.80,27.31,26.70,27.47,27.00,25.97,26.64,25.84,27.11,26.94,27.41,26.54,26.66,26.80,26.63,26.09,25.32,24.63,23.69,23.81,24.38,24.38,25.16,26.54,26.68,27.15,27.52,28.03,28.01,27.19,27.34,27.64,27.09,27.90,27.76,27.89,27.11,26.94,27.03,27.12,26.87,27.32,26.87,26.95,25.46,25.49,24.44,25.85,25.72,24.47,23.26,24.23,25.03,25.54,25.28,26.12,26.73,26.05,26.46,25.74,26.10,26.02,26.93,27.24,27.06,27.00,27.40,27.69,27.42,28.21,28.11,28.44,28.07,28.30,27.12,27.57,27.13,27.72,27.20,25.56,26.07,26.74,25.71,25.28,25.59,25.31,24.49,24.53,25.25,24.89,24.61,25.75,24.86,25.31,24.81,24.86,24.83,24.30,24.47,24.80,23.92,21.96,24.73,23.53,24.95,25.19,24.65,25.10,20.65,22.44,23.26,22.00,23.40,20.28,22.67,20.92,18.08,19.65,18.69,15.97,16.15,15.03,14.19,15.60,17.90,15.76,17.83,16.14,15.45,12.65,13.20,12.92,12.12,10.57,10.15,9.76,9.16,7.10,7.10,5.83,4.71,3.88,4.00,4.09,3.15,2.91,2.91,3.28,2.30,2.13,2.22,1.51,0.78,1.39,2.22,2.01,1.96,2.44,2.84,2.63,2.99,3.66,3.45,3.85,4.83,4.78,4.95,5.86,6.21,6.70,7.74,8.22,8.27,9.57,11.47,11.32,10.95,13.19,13.54,15.67,13.43,14.74,16.54,16.09,15.15,20.88,20.57,20.14,21.07,21.32,21.57,19.96,21.23,23.68,24.11,24.31,24.46,24.17,24.84,24.95,26.54,26.98,27.61,26.74,27.31,27.64,28.02,27.79,28.87,28.71,28.22,28.31,29.40,28.74,28.40,29.57,29.24,29.34,29.15,29.50,29.75,29.30,30.31,30.14,30.09,30.32,30.32,30.35,30.52,30.76,30.78,30.74,30.90,31.14,31.02,31.13,31.20,31.21,31.18,31.26,31.27,31.41,31.33,31.40,31.39,31.38,31.38,31.43,31.46,31.49,31.55,31.58,31.54,31.57,31.61,31.58,31.61,31.61,31.60,31.61,31.62,31.62,31.62,31.64,31.62,31.61,31.63,31.62,31.61,31.61,31.62,31.59,31.62,31.59,31.61,31.62,31.62,31.60,31.62,31.60,31.62,31.62,31.65,31.61,31.62,31.61,31.60,31.56,31.55,31.57,31.59,31.59,31.61,31.62,31.63,31.62,31.63,31.63,31.61,31.64,31.63,31.62,31.62,31.60,31.59,31.59,31.57,31.56,31.58,31.58,31.58,31.57,31.60,31.60,31.63,31.62,31.64,31.62,31.64,31.63,31.64,31.63,31.63,31.63,31.65,31.64,31.63,31.63,31.60,31.61,31.60,31.61,31.58,31.57,31.58,31.61,31.56,31.60,31.58,31.62,31.61,31.62,31.61,31.63,31.62,31.60,31.61,31.57,31.57,31.54,31.52,31.52,31.52,31.54,31.58,31.54,31.59,31.54,31.57,31.54,31.55,31.57,31.58,31.59,31.58,31.60,31.60,31.61,31.61,31.63,31.63,31.64,31.63,31.64,31.62,31.63,31.61,31.62,31.60,31.59,31.59,31.61,31.61,31.60,31.60,31.61,31.58,31.61,31.59,31.61,31.61,31.61,31.62,31.64,31.64,31.64,31.63,31.63,31.63,31.63,31.62,31.62,31.62,31.61,31.63,31.62,31.61,31.61,31.63,31.61,31.64,31.63,31.62,31.63,31.62,31.61,31.63,31.61,31.63,31.63,31.64,31.62,31.65,31.60,31.64,31.63,31.65,31.61,31.63,31.62,31.62,31.63,31.64,31.65,31.66,31.63,31.63,31.64,31.63,31.62,31.64,31.63,31.59,31.59,31.59,31.61,31.60,31.60,31.62,31.63,31.63,31.63,31.65,31.64,31.64,31.64,31.64,31.63,31.61,31.62,31.62,31.62,31.62,31.64,31.65,31.65,31.65,31.65,31.64,31.63,31.65,31.62,31.60,31.62,31.60,31.64,31.64,31.64,31.64,31.61,31.60,31.61,31.62,31.62,31.63,31.62,31.61,31.62,31.60,31.63,31.60,31.62,31.64,31.62,31.64,31.63,31.61,31.60,31.58,31.61,31.60,31.61,31.61,31.60,31.63,31.63,31.63,31.64,31.64,31.64,31.65,31.65,31.64,31.65,31.64,31.64,31.63,31.61,31.63,31.62,31.61,31.60,31.60,31.61,31.61,31.63,31.62,31.63,31.64,31.63,31.64,31.62,31.61,31.63,31.67,31.67,31.66,31.66,31.64,31.65,31.65,31.65,31.64,31.65,31.64,31.64,31.63,31.63,31.62,31.63,31.64,31.59,31.65,31.64,31.62,31.64,31.65,31.64,31.63,31.65,31.66,31.65,31.65,31.65,31.61,31.60,31.64,31.63,31.62,31.62,31.63,31.63,31.63,31.63,31.64,31.62,31.63,31.64,31.63,31.60,31.64,31.63,31.61,31.64,31.65,31.65,31.65,31.65,31.65,31.66,31.66,31.66,31.66,31.65,31.67,31.66,31.67,31.68,31.66,31.66,31.67,31.65,31.63,31.65,31.63,31.64,31.64,31.65,31.64,31.63,31.62,31.63,31.62,31.64,31.64,31.65,31.65,31.64,31.65,31.63,31.65,31.64,31.64,31.63,31.63,31.63,31.61,31.63,31.62,31.60,31.59,31.60,31.57,31.58,31.55,31.59,31.57,31.59,31.59,31.59,31.55,31.58,31.57,31.59,31.57,31.56,31.52,31.50,31.51,31.50,31.39,31.41,31.43,31.38,31.31,31.31,31.39,31.34,31.31,31.29,31.29,31.34,31.25,31.23,31.30,31.32,31.24,31.28,31.33,31.42,31.25,31.33,31.43,31.43,31.26,31.43,31.44,31.31,31.40,31.48,31.54,31.40,31.51,31.53,31.53,31.51,31.53,31.50,31.51,31.49,31.56,31.53,31.44,31.49,31.50,31.50,31.50,31.50,31.48,31.49,31.49,31.52,31.42,31.36,31.44,31.43,31.29,31.32,31.33,31.32,31.27,31.26,31.36,31.23,31.26,31.30,31.29,31.29,31.33,31.28,31.24,31.11,31.31,31.34,31.42,31.17,31.37,31.28,31.39,31.37,31.34,31.35,31.48,31.37,31.29,31.39,31.47,31.41,31.33,31.42,31.37,31.36,31.28,31.35,31.37,31.26,31.25,31.32,31.29,31.34,31.30,31.20,31.36,31.26,31.26,31.19,31.28,31.14,31.30,31.17,31.33,31.27,31.34,31.29,31.40,31.36,31.35,31.24,31.32,31.26,31.17,31.19,31.24,31.23,31.29,31.34,31.24,31.26,31.23,31.26,31.29,31.36,31.45,31.49,31.49,31.50,31.50,31.48,31.51,31.46,31.46,31.45,31.32,31.44,31.36,31.38,31.26,31.22,31.22,31.25,31.34,31.30,31.35,31.36,31.44,31.49,31.47,31.39,31.38,31.44,31.39,31.46,31.43,31.48,31.46,31.45,31.49,31.45,31.53,31.51,31.44,31.48,31.51,31.43,31.44,31.51,31.53,31.42,31.40,31.47,31.54,31.49,31.37,31.50,31.45,31.38,31.33,31.48,31.47,31.47,31.41,31.30,31.31,31.30,31.24,31.32,31.09,31.22,31.36,31.17,31.23,31.07,31.17,31.01,31.12,31.21,31.13,30.97,30.93,30.79,31.00,30.97,30.82,30.92,31.06,31.14,31.20,31.17,31.29,31.38,31.33,31.34,31.40,31.43,31.38,31.42,31.26,31.30,31.20,31.33,31.35,31.41,31.38,31.35,31.44,31.47,31.37,31.41,31.49,31.39,31.34,31.44,31.34,31.29,31.35,31.38,31.20,31.20,31.20,31.21,31.12,31.08,31.15,31.08,31.02,31.15,31.14,31.20,31.31,31.29,31.36,31.24,31.28,31.32,31.24,31.23,31.39,31.31,31.33,31.36,31.36,31.40,31.42,31.39,31.43,31.36,31.48,31.47,31.33],[26.75,26.16,26.55,26.41,26.73,25.95,26.41,26.79,26.72,26.33,25.62,25.22,26.03,27.02,27.03,26.94,27.39,27.37,27.53,27.28,27.61,26.86,27.38,27.26,26.29,26.80,26.71,27.35,27.17,27.46,26.84,26.53,26.93,26.52,26.26,25.34,25.36,23.57,23.61,24.51,24.56,25.17,26.76,27.01,27.25,27.66,28.41,28.08,27.70,27.59,28.05,27.34,28.08,28.29,27.82,27.24,27.22,27.35,27.52,27.25,27.59,27.02,27.41,26.63,26.41,24.54,25.66,26.37,24.52,24.98,24.11,25.59,25.89,26.05,26.22,27.04,26.10,26.62,26.19,26.58,26.65,26.89,27.10,27.43,27.13,27.43,27.81,27.89,27.96,28.27,28.53,28.53,28.30,27.62,27.56,27.56,27.76,27.39,26.37,26.77,26.88,26.22,26.04,26.50,26.09,25.42,25.34,25.90,25.34,24.97,25.91,25.14,25.35,25.47,25.43,25.47,25.00,25.17,24.75,23.88,22.99,24.49,23.88,25.26,25.62,25.08,25.55,21.09,22.92,23.32,21.13,23.54,19.45,22.45,20.34,19.28,19.89,19.90,17.08,17.91,15.15,13.88,17.09,19.58,16.79,20.40,17.50,16.24,12.94,13.71,13.88,13.56,11.28,10.82,10.63,10.10,7.72,7.37,6.37,5.00,4.36,4.19,3.90,3.28,3.33,2.62,2.68,2.48,2.37,1.80,1.92,1.22,0.77,1.30,1.95,1.70,1.95,2.38,2.75,2.22,3.02,3.27,3.64,3.41,4.02,4.61,4.63,5.31,5.54,6.38,6.97,6.92,8.09,8.69,11.35,9.36,11.30,11.54,13.94,11.96,13.60,13.99,12.97,16.28,19.58,16.96,18.33,23.28,17.95,19.03,22.49,21.50,20.23,23.36,26.30,21.88,23.30,24.62,25.40,23.23,25.69,28.23,25.65,25.74,27.44,28.26,26.63,27.95,28.89,28.42,27.40,29.36,29.20,28.20,28.57,29.72,29.06,28.59,28.72,29.78,28.73,29.21,30.17,30.00,29.63,29.62,30.22,29.86,29.91,30.50,30.61,30.42,30.66,31.01,30.89,30.85,31.01,31.07,31.03,30.89,31.18,31.29,31.14,31.05,31.36,31.35,31.09,31.37,31.44,31.49,31.55,31.51,31.54,31.60,31.57,31.61,31.61,31.61,31.61,31.62,31.59,31.63,31.64,31.64,31.62,31.63,31.61,31.60,31.60,31.62,31.59,31.61,31.59,31.60,31.61,31.61,31.61,31.62,31.60,31.61,31.61,31.64,31.61,31.61,31.60,31.59,31.56,31.54,31.57,31.59,31.59,31.62,31.62,31.63,31.62,31.63,31.62,31.61,31.64,31.63,31.63,31.63,31.60,31.60,31.59,31.57,31.56,31.57,31.57,31.59,31.57,31.60,31.60,31.64,31.62,31.64,31.62,31.63,31.63,31.63,31.63,31.62,31.62,31.64,31.63,31.63,31.64,31.61,31.62,31.60,31.60,31.58,31.58,31.58,31.61,31.57,31.60,31.59,31.62,31.61,31.61,31.61,31.62,31.61,31.60,31.61,31.56,31.58,31.55,31.53,31.52,31.53,31.55,31.59,31.55,31.60,31.55,31.57,31.56,31.55,31.57,31.59,31.59,31.58,31.61,31.62,31.62,31.62,31.64,31.63,31.64,31.63,31.64,31.63,31.64,31.63,31.63,31.61,31.60,31.59,31.61,31.61,31.60,31.60,31.60,31.57,31.61,31.60,31.62,31.63,31.62,31.63,31.64,31.64,31.63,31.63,31.64,31.63,31.64,31.63,31.63,31.62,31.61,31.61,31.62,31.61,31.62,31.63,31.62,31.63,31.63,31.62,31.62,31.62,31.60,31.62,31.61,31.63,31.63,31.63,31.62,31.64,31.60,31.64,31.63,31.64,31.61,31.62,31.62,31.62,31.61,31.62,31.64,31.65,31.63,31.63,31.63,31.63,31.63,31.63,31.62,31.59,31.59,31.59,31.60,31.59,31.59,31.61,31.61,31.61,31.62,31.64,31.63,31.63,31.63,31.62,31.61,31.60,31.60,31.60,31.60,31.61,31.62,31.63,31.64,31.64,31.63,31.62,31.62,31.64,31.62,31.60,31.61,31.60,31.63,31.63,31.63,31.63,31.59,31.59,31.60,31.62,31.60,31.62,31.61,31.60,31.60,31.60,31.62,31.60,31.61,31.63,31.61,31.63,31.61,31.60,31.59,31.57,31.59,31.59,31.59,31.59,31.59,31.62,31.63,31.62,31.63,31.63,31.62,31.63,31.64,31.63,31.64,31.62,31.63,31.63,31.61,31.63,31.61,31.60,31.59,31.60,31.59,31.61,31.62,31.62,31.63,31.64,31.63,31.63,31.62,31.61,31.61,31.66,31.66,31.66,31.66,31.64,31.65,31.65,31.65,31.63,31.66,31.65,31.65,31.64,31.64,31.64,31.63,31.66,31.61,31.66,31.65,31.64,31.65,31.66,31.65,31.64,31.65,31.66,31.66,31.66,31.65,31.62,31.61,31.66,31.65,31.64,31.64,31.65,31.65,31.64,31.63,31.67,31.62,31.62,31.65,31.63,31.60,31.64,31.64,31.60,31.64,31.65,31.65,31.65,31.65,31.65,31.65,31.66,31.65,31.65,31.65,31.66,31.65,31.67,31.67,31.66,31.65,31.66,31.65,31.63,31.64,31.63,31.63,31.63,31.65,31.64,31.65,31.63,31.64,31.63,31.64,31.65,31.65,31.64,31.63,31.65,31.63,31.65,31.63,31.65,31.64,31.64,31.63,31.62,31.63,31.62,31.59,31.58,31.59,31.55,31.57,31.54,31.58,31.56,31.59,31.59,31.58,31.54,31.55,31.54,31.56,31.57,31.56,31.51,31.49,31.51,31.50,31.39,31.40,31.40,31.35,31.26,31.27,31.36,31.31,31.25,31.26,31.27,31.32,31.21,31.19,31.25,31.30,31.22,31.25,31.35,31.46,31.25,31.30,31.45,31.39,31.22,31.39,31.45,31.30,31.34,31.45,31.51,31.34,31.46,31.52,31.48,31.47,31.51,31.47,31.43,31.50,31.51,31.49,31.44,31.44,31.47,31.49,31.47,31.52,31.46,31.43,31.49,31.53,31.36,31.33,31.42,31.42,31.30,31.24,31.24,31.23,31.09,31.14,31.31,31.10,31.10,31.25,31.23,31.22,31.27,31.32,31.23,31.10,31.31,31.33,31.43,31.22,31.28,31.29,31.32,31.40,31.30,31.29,31.45,31.33,31.23,31.31,31.42,31.41,31.30,31.40,31.41,31.38,31.34,31.36,31.38,31.32,31.26,31.22,31.28,31.26,31.24,31.16,31.26,31.18,31.14,31.12,31.22,31.02,31.19,31.12,31.29,31.18,31.32,31.31,31.30,31.35,31.29,31.20,31.27,31.27,31.15,31.17,31.19,31.24,31.28,31.29,31.21,31.19,31.24,31.24,31.33,31.33,31.47,31.49,31.50,31.50,31.50,31.49,31.51,31.46,31.47,31.43,31.31,31.43,31.31,31.34,31.23,31.19,31.23,31.24,31.34,31.32,31.31,31.34,31.41,31.48,31.46,31.34,31.40,31.40,31.36,31.44,31.46,31.47,31.47,31.43,31.50,31.44,31.53,31.50,31.39,31.43,31.52,31.41,31.38,31.47,31.51,31.38,31.36,31.43,31.51,31.46,31.34,31.46,31.44,31.36,31.29,31.38,31.41,31.43,31.37,31.29,31.29,31.27,31.19,31.30,31.05,31.20,31.30,31.10,31.11,31.05,31.06,31.03,31.03,31.07,31.09,30.98,30.97,30.85,31.00,30.93,30.78,30.94,31.03,31.09,31.17,31.22,31.25,31.31,31.33,31.34,31.33,31.38,31.39,31.39,31.24,31.25,31.20,31.33,31.35,31.43,31.35,31.29,31.44,31.46,31.34,31.40,31.48,31.35,31.30,31.44,31.31,31.26,31.33,31.35,31.18,31.14,31.23,31.20,31.15,31.06,31.09,31.10,31.06,31.05,31.06,31.08,31.11,31.19,31.28,31.15,31.22,31.25,31.19,31.14,31.29,31.27,31.32,31.33,31.33,31.38,31.35,31.38,31.46,31.33,31.45,31.45,31.40],[27.20,26.95,26.88,26.86,26.80,26.66,27.32,27.01,27.19,26.66,26.17,25.97,25.40,27.25,27.53,27.69,27.85,28.06,28.33,27.26,28.19,27.78,27.83,27.85,27.21,27.44,27.14,27.94,27.65,27.78,27.47,27.64,27.01,27.37,26.46,25.90,25.70,24.03,24.38,25.10,26.07,25.66,26.83,27.46,27.76,28.47,29.05,28.64,28.15,28.17,28.99,28.34,28.98,29.11,28.51,27.83,28.38,28.09,28.48,27.75,28.28,27.80,27.82,26.80,26.12,25.50,26.89,26.38,25.21,25.15,24.58,25.66,26.09,26.15,26.81,27.12,27.48,26.85,26.79,26.70,26.28,26.89,27.39,27.10,27.46,27.80,27.70,27.52,28.24,28.19,28.87,28.81,29.05,27.65,28.55,28.37,28.80,27.80,26.06,27.76,27.62,26.23,26.24,26.95,26.43,25.23,25.56,26.70,25.69,24.95,26.17,25.27,25.47,25.52,25.62,25.25,25.50,25.62,24.71,24.31,22.91,25.57,23.85,25.21,26.27,25.38,25.04,21.82,22.74,23.36,22.16,23.96,21.65,23.88,22.27,19.64,21.77,21.55,18.20,19.63,17.72,15.91,18.81,20.55,17.59,20.21,17.97,17.35,14.35,15.84,15.09,15.67,13.41,11.59,12.16,13.68,9.23,7.89,7.12,5.77,4.43,4.75,4.37,3.64,4.01,3.36,2.86,2.45,3.23,2.29,1.92,2.34,1.29,0.77,1.34,1.88,1.87,1.69,2.48,2.46,2.43,2.78,3.77,3.46,3.32,4.25,4.97,4.86,5.08,5.89,6.46,6.81,6.88,8.57,9.42,9.68,11.31,11.44,14.45,13.17,14.73,14.78,14.23,15.89,19.98,17.04,18.74,21.63,19.56,17.75,19.97,22.98,20.58,20.94,24.42,24.03,22.41,23.18,25.21,24.50,24.86,26.44,26.84,25.35,26.35,28.51,26.85,27.57,27.43,28.86,27.14,28.15,28.48,28.01,27.56,28.35,29.61,28.55,27.94,29.33,28.74,29.11,29.36,30.04,29.88,29.60,30.16,30.49,30.34,30.45,30.81,30.79,30.76,30.91,31.26,31.00,31.03,31.24,31.23,31.07,31.25,31.40,31.27,31.23,31.43,31.39,31.32,31.42,31.49,31.50,31.52,31.53,31.52,31.57,31.55,31.60,31.59,31.60,31.60,31.62,31.59,31.62,31.63,31.63,31.60,31.63,31.60,31.60,31.60,31.61,31.57,31.61,31.57,31.59,31.62,31.61,31.60,31.62,31.60,31.61,31.61,31.65,31.61,31.62,31.60,31.58,31.55,31.52,31.56,31.59,31.59,31.62,31.62,31.63,31.62,31.63,31.63,31.62,31.64,31.64,31.63,31.64,31.60,31.59,31.59,31.56,31.55,31.58,31.56,31.59,31.57,31.60,31.60,31.64,31.62,31.65,31.62,31.64,31.64,31.64,31.64,31.63,31.63,31.65,31.64,31.64,31.64,31.61,31.62,31.60,31.61,31.58,31.57,31.59,31.61,31.56,31.60,31.59,31.61,31.60,31.62,31.61,31.62,31.61,31.61,31.61,31.56,31.57,31.54,31.51,31.49,31.50,31.53,31.58,31.55,31.59,31.55,31.58,31.55,31.56,31.57,31.58,31.59,31.58,31.60,31.61,31.61,31.61,31.63,31.62,31.64,31.63,31.63,31.62,31.63,31.62,31.62,31.61,31.58,31.59,31.62,31.61,31.61,31.61,31.61,31.58,31.62,31.59,31.63,31.62,31.62,31.63,31.63,31.64,31.64,31.63,31.64,31.63,31.63,31.63,31.63,31.63,31.62,31.63,31.63,31.62,31.62,31.63,31.62,31.63,31.64,31.63,31.63,31.62,31.61,31.64,31.62,31.64,31.64,31.64,31.62,31.65,31.61,31.64,31.63,31.65,31.62,31.64,31.64,31.64,31.64,31.64,31.65,31.66,31.64,31.64,31.64,31.64,31.63,31.64,31.63,31.61,31.60,31.60,31.62,31.60,31.61,31.63,31.63,31.62,31.64,31.65,31.64,31.64,31.64,31.64,31.62,31.62,31.62,31.62,31.62,31.63,31.64,31.64,31.66,31.65,31.65,31.64,31.63,31.66,31.63,31.61,31.63,31.61,31.64,31.64,31.64,31.64,31.61,31.61,31.62,31.62,31.61,31.63,31.62,31.61,31.61,31.61,31.63,31.61,31.62,31.64,31.62,31.64,31.62,31.61,31.61,31.58,31.62,31.60,31.62,31.61,31.61,31.63,31.64,31.63,31.64,31.64,31.64,31.65,31.65,31.64,31.66,31.64,31.64,31.64,31.62,31.63,31.62,31.62,31.60,31.61,31.61,31.62,31.63,31.62,31.64,31.64,31.63,31.64,31.63,31.62,31.64,31.67,31.68,31.66,31.65,31.65,31.66,31.66,31.65,31.66,31.66,31.65,31.66,31.66,31.64,31.65,31.66,31.66,31.61,31.67,31.67,31.64,31.64,31.67,31.66,31.65,31.66,31.68,31.67,31.67,31.67,31.62,31.62,31.66,31.66,31.64,31.64,31.66,31.65,31.65,31.65,31.66,31.63,31.64,31.66,31.64,31.61,31.66,31.64,31.60,31.66,31.65,31.66,31.67,31.66,31.67,31.67,31.67,31.67,31.67,31.66,31.67,31.66,31.68,31.68,31.68,31.67,31.68,31.66,31.64,31.66,31.65,31.65,31.66,31.67,31.66,31.66,31.64,31.65,31.63,31.65,31.65,31.67,31.66,31.65,31.66,31.64,31.66,31.65,31.66,31.64,31.65,31.65,31.65,31.64,31.65,31.63,31.61,31.64,31.61,31.62,31.61,31.62,31.62,31.63,31.62,31.63,31.59,31.62,31.60,31.63,31.61,31.59,31.56,31.56,31.56,31.56,31.48,31.49,31.47,31.44,31.42,31.41,31.46,31.43,31.45,31.42,31.40,31.42,31.37,31.35,31.40,31.39,31.39,31.41,31.42,31.52,31.36,31.41,31.51,31.51,31.38,31.49,31.53,31.44,31.48,31.56,31.57,31.48,31.56,31.58,31.57,31.55,31.59,31.54,31.55,31.57,31.57,31.55,31.52,31.47,31.56,31.56,31.53,31.58,31.54,31.57,31.55,31.58,31.47,31.48,31.50,31.50,31.42,31.43,31.45,31.44,31.32,31.40,31.47,31.41,31.43,31.45,31.41,31.41,31.47,31.47,31.41,31.25,31.42,31.46,31.51,31.26,31.43,31.39,31.44,31.51,31.47,31.46,31.56,31.52,31.44,31.46,31.55,31.51,31.45,31.51,31.50,31.49,31.40,31.49,31.46,31.39,31.33,31.38,31.41,31.41,31.37,31.37,31.44,31.35,31.34,31.40,31.37,31.30,31.39,31.34,31.42,31.36,31.45,31.40,31.42,31.41,31.44,31.37,31.38,31.40,31.32,31.36,31.38,31.37,31.45,31.49,31.39,31.31,31.43,31.37,31.44,31.44,31.54,31.55,31.57,31.56,31.54,31.54,31.55,31.54,31.56,31.53,31.48,31.51,31.45,31.48,31.35,31.32,31.32,31.37,31.46,31.44,31.43,31.46,31.51,31.55,31.53,31.49,31.48,31.51,31.51,31.53,31.53,31.56,31.52,31.54,31.55,31.53,31.58,31.57,31.50,31.54,31.57,31.50,31.52,31.56,31.59,31.52,31.45,31.54,31.59,31.57,31.47,31.57,31.52,31.48,31.43,31.54,31.54,31.55,31.45,31.37,31.36,31.38,31.29,31.42,31.19,31.38,31.44,31.30,31.34,31.24,31.28,31.24,31.30,31.28,31.23,31.08,31.15,31.06,31.26,31.13,31.02,31.11,31.21,31.24,31.32,31.35,31.37,31.44,31.42,31.44,31.47,31.51,31.48,31.52,31.41,31.41,31.30,31.44,31.43,31.49,31.47,31.43,31.51,31.54,31.47,31.48,31.56,31.49,31.44,31.53,31.44,31.38,31.45,31.43,31.29,31.25,31.34,31.36,31.28,31.17,31.20,31.24,31.16,31.21,31.29,31.28,31.39,31.38,31.43,31.33,31.41,31.37,31.32,31.36,31.46,31.44,31.45,31.49,31.46,31.49,31.52,31.48,31.49,31.47,31.55,31.53,31.46],[25.84,25.77,26.37,26.05,26.00,25.45,26.36,26.74,26.69,26.35,24.94,25.28,25.26,25.89,26.07,26.10,26.88,26.81,26.94,26.76,26.80,26.58,27.07,26.69,25.96,26.29,26.13,26.94,26.73,27.29,26.32,26.72,26.85,26.73,26.58,25.06,25.79,24.21,23.92,25.01,25.51,24.89,26.65,26.74,26.99,27.46,27.57,27.83,27.35,27.60,26.99,26.70,27.54,27.32,27.02,27.12,26.90,27.07,26.74,26.92,26.82,26.63,26.69,25.99,25.43,24.54,25.26,24.84,25.37,24.23,24.37,25.75,24.80,26.16,26.21,26.93,26.06,26.66,26.02,26.30,25.78,26.49,27.05,26.66,26.97,26.99,27.41,27.17,27.77,27.77,28.06,27.99,27.90,27.01,27.42,26.85,27.51,27.07,25.43,26.13,26.41,25.82,25.18,25.45,26.06,24.70,24.45,25.73,25.22,24.38,25.32,24.59,25.09,24.95,24.83,24.67,24.85,24.87,24.50,23.58,22.85,24.34,23.02,24.15,25.55,25.27,25.55,21.99,22.83,23.08,22.46,22.92,20.88,22.85,21.84,18.94,20.24,20.04,17.29,17.93,16.10,15.31,17.29,19.74,17.61,19.84,17.18,16.30,13.81,14.86,14.36,14.30,12.46,11.41,11.58,11.29,8.47,8.23,6.64,5.67,4.71,4.52,4.09,3.44,3.67,3.46,3.29,2.22,2.60,2.77,2.10,2.02,2.00,1.34,0.77,1.28,1.94,1.84,1.86,2.20,2.58,2.14,2.95,3.51,3.24,3.79,4.18,4.88,4.55,4.96,5.86,6.14,6.97,7.44,8.33,7.31,10.31,10.05,11.11,11.61,10.03,11.97,10.60,13.45,17.09,14.87,16.31,16.63,16.74,16.10,17.17,19.15,20.11,17.62,20.71,22.27,23.23,20.50,21.74,24.92,22.27,25.91,25.56,25.83,24.90,26.71,26.17,26.15,26.33,27.26,27.74,28.65,28.14,28.24,28.78,28.55,28.85,29.76,28.66,29.14,29.65,30.05,29.61,29.87,30.52,30.10,30.04,30.70,30.75,30.60,30.80,30.95,30.96,30.95,31.21,31.23,31.13,31.27,31.29,31.08,31.19,31.36,31.32,31.08,31.27,31.40,31.32,31.38,31.45,31.52,31.54,31.54,31.57,31.58,31.55,31.61,31.62,31.62,31.61,31.63,31.61,31.62,31.62,31.63,31.60,31.64,31.63,31.60,31.60,31.62,31.58,31.61,31.58,31.60,31.61,31.61,31.60,31.61,31.59,31.60,31.61,31.64,31.60,31.60,31.58,31.57,31.54,31.51,31.54,31.56,31.57,31.61,31.60,31.62,31.60,31.61,31.61,31.60,31.63,31.62,31.61,31.62,31.58,31.57,31.58,31.54,31.53,31.56,31.55,31.57,31.54,31.58,31.58,31.62,31.60,31.63,31.61,31.62,31.63,31.64,31.63,31.62,31.63,31.65,31.64,31.63,31.63,31.60,31.59,31.59,31.59,31.55,31.55,31.56,31.59,31.53,31.58,31.56,31.60,31.59,31.61,31.59,31.61,31.60,31.59,31.60,31.55,31.56,31.52,31.50,31.49,31.49,31.52,31.56,31.52,31.58,31.53,31.56,31.53,31.54,31.57,31.57,31.58,31.57,31.59,31.60,31.61,31.61,31.63,31.63,31.65,31.64,31.64,31.62,31.63,31.62,31.62,31.60,31.59,31.58,31.61,31.60,31.59,31.60,31.61,31.58,31.61,31.59,31.62,31.62,31.62,31.62,31.64,31.64,31.63,31.63,31.63,31.63,31.62,31.63,31.62,31.62,31.62,31.63,31.61,31.60,31.62,31.63,31.61,31.63,31.63,31.62,31.62,31.61,31.60,31.63,31.60,31.63,31.63,31.63,31.62,31.65,31.61,31.63,31.63,31.64,31.62,31.64,31.62,31.64,31.64,31.64,31.64,31.65,31.64,31.63,31.64,31.63,31.63,31.64,31.63,31.60,31.60,31.60,31.61,31.60,31.61,31.62,31.63,31.62,31.63,31.64,31.64,31.63,31.64,31.64,31.62,31.61,31.62,31.62,31.62,31.61,31.63,31.64,31.65,31.64,31.65,31.63,31.64,31.65,31.63,31.60,31.62,31.61,31.64,31.64,31.64,31.63,31.61,31.60,31.61,31.61,31.61,31.63,31.62,31.61,31.62,31.61,31.63,31.60,31.62,31.64,31.62,31.64,31.63,31.61,31.60,31.59,31.61,31.60,31.61,31.61,31.61,31.63,31.64,31.63,31.64,31.64,31.64,31.65,31.65,31.64,31.65,31.64,31.64,31.63,31.62,31.62,31.62,31.61,31.60,31.60,31.61,31.61,31.63,31.62,31.63,31.64,31.63,31.64,31.62,31.61,31.63,31.66,31.66,31.66,31.65,31.64,31.65,31.65,31.65,31.64,31.66,31.65,31.65,31.65,31.64,31.65,31.64,31.66,31.61,31.65,31.65,31.63,31.64,31.65,31.63,31.63,31.65,31.66,31.65,31.65,31.65,31.61,31.59,31.63,31.64,31.63,31.64,31.65,31.64,31.64,31.63,31.64,31.61,31.62,31.63,31.62,31.58,31.64,31.62,31.57,31.63,31.62,31.65,31.64,31.65,31.65,31.66,31.66,31.66,31.65,31.64,31.66,31.65,31.67,31.67,31.66,31.64,31.66,31.64,31.62,31.64,31.61,31.62,31.63,31.63,31.62,31.64,31.61,31.64,31.62,31.64,31.65,31.65,31.65,31.64,31.65,31.63,31.66,31.63,31.66,31.66,31.65,31.62,31.63,31.62,31.62,31.61,31.59,31.62,31.56,31.60,31.55,31.57,31.58,31.59,31.60,31.59,31.56,31.58,31.54,31.57,31.56,31.52,31.53,31.52,31.50,31.52,31.43,31.42,31.45,31.41,31.30,31.29,31.39,31.34,31.38,31.33,31.37,31.36,31.32,31.36,31.34,31.37,31.33,31.31,31.37,31.44,31.28,31.38,31.46,31.42,31.27,31.43,31.48,31.31,31.37,31.52,31.52,31.40,31.47,31.51,31.48,31.43,31.56,31.48,31.47,31.49,31.51,31.47,31.48,31.49,31.50,31.51,31.47,31.53,31.50,31.46,31.48,31.50,31.40,31.37,31.45,31.42,31.28,31.31,31.28,31.26,31.12,31.23,31.29,31.24,31.27,31.26,31.25,31.28,31.27,31.35,31.25,31.05,31.33,31.36,31.43,31.20,31.38,31.34,31.38,31.43,31.33,31.33,31.39,31.40,31.25,31.30,31.41,31.45,31.31,31.37,31.43,31.43,31.30,31.36,31.33,31.27,31.31,31.30,31.34,31.25,31.14,31.23,31.29,31.17,31.14,31.16,31.14,31.03,31.20,31.15,31.26,31.14,31.36,31.33,31.33,31.36,31.37,31.19,31.30,31.29,31.15,31.18,31.21,31.22,31.29,31.34,31.26,31.26,31.26,31.29,31.36,31.43,31.49,31.52,31.53,31.52,31.50,31.50,31.53,31.45,31.47,31.43,31.35,31.45,31.37,31.39,31.26,31.25,31.25,31.24,31.36,31.33,31.34,31.38,31.44,31.49,31.47,31.41,31.40,31.44,31.41,31.45,31.46,31.49,31.47,31.47,31.49,31.46,31.53,31.52,31.44,31.49,31.51,31.46,31.46,31.51,31.52,31.45,31.42,31.47,31.49,31.47,31.40,31.48,31.46,31.40,31.34,31.43,31.43,31.48,31.39,31.31,31.29,31.32,31.21,31.35,31.16,31.23,31.27,31.07,31.21,30.98,31.04,31.09,31.12,31.14,31.11,30.98,30.97,30.84,31.04,31.02,30.90,31.01,31.13,31.17,31.26,31.26,31.26,31.36,31.36,31.35,31.39,31.42,31.40,31.44,31.29,31.32,31.23,31.37,31.35,31.43,31.39,31.36,31.46,31.48,31.39,31.41,31.48,31.41,31.38,31.46,31.37,31.30,31.39,31.37,31.20,31.23,31.25,31.28,31.19,31.12,31.10,31.16,31.18,31.06,31.10,31.10,31.21,31.28,31.29,31.20,31.32,31.17,31.21,31.18,31.36,31.29,31.35,31.41,31.40,31.43,31.40,31.42,31.46,31.39,31.45,31.46,31.45],[26.85,26.04,26.76,26.70,26.45,26.20,26.32,26.27,26.66,26.20,25.96,25.25,26.03,27.05,27.46,27.27,27.95,27.87,27.83,27.53,27.85,26.90,27.66,27.14,26.25,26.34,26.25,27.31,27.17,27.57,26.35,26.41,26.83,26.64,26.76,25.67,26.04,24.44,25.06,24.66,25.39,24.90,26.89,27.29,27.60,27.92,28.48,28.49,27.95,27.61,28.16,27.42,28.11,28.41,27.97,27.48,27.41,27.37,27.54,27.65,27.83,27.72,27.70,26.93,26.93,25.72,26.61,26.28,25.44,24.83,25.17,26.50,26.08,25.59,26.30,26.83,26.03,26.72,25.54,26.51,26.45,27.02,27.46,27.41,27.20,27.41,27.88,27.90,28.27,28.51,29.04,28.74,28.72,27.66,27.73,27.51,27.94,27.47,26.55,26.46,26.84,26.62,26.21,25.79,26.13,25.81,25.09,26.05,25.65,25.12,25.95,25.31,25.26,25.75,25.44,25.54,24.59,25.38,25.45,23.95,23.03,25.02,24.06,25.71,25.92,25.37,25.90,21.35,22.87,23.81,22.24,24.48,20.74,24.26,21.76,19.76,22.13,21.77,18.66,19.46,16.83,15.71,17.53,20.35,17.13,19.89,18.54,16.97,13.84,15.84,15.41,15.23,12.79,12.40,12.30,11.31,9.58,8.10,7.22,5.76,5.05,5.17,5.02,3.93,3.91,3.78,3.52,2.72,2.68,2.63,2.58,2.35,1.92,1.97,1.24,0.78,1.33,1.84,1.96,1.81,2.36,2.30,2.65,3.31,3.29,3.89,3.96,4.52,4.54,5.02,5.50,5.73,6.50,8.48,8.39,7.98,10.33,11.36,11.57,10.76,12.96,14.11,12.22,15.03,18.67,15.65,17.53,19.80,19.00,18.34,21.40,20.59,21.89,23.13,24.68,22.91,22.98,23.78,23.80,23.91,24.92,26.38,25.00,25.49,26.93,26.70,25.71,27.06,27.54,27.57,26.66,28.81,27.66,27.28,27.96,28.61,28.54,28.25,28.95,29.34,28.46,29.35,29.75,29.76,29.58,29.70,30.23,30.03,30.14,30.49,30.52,30.36,30.75,30.97,30.91,30.86,30.99,31.12,31.04,30.94,31.26,31.28,31.19,31.16,31.35,31.37,31.25,31.39,31.42,31.48,31.54,31.48,31.52,31.59,31.58,31.59,31.60,31.59,31.59,31.60,31.57,31.61,31.63,31.62,31.62,31.63,31.61,31.58,31.60,31.61,31.58,31.62,31.58,31.59,31.60,31.61,31.61,31.62,31.60,31.61,31.61,31.65,31.61,31.61,31.60,31.59,31.56,31.54,31.56,31.59,31.59,31.62,31.62,31.63,31.62,31.63,31.62,31.62,31.64,31.63,31.63,31.63,31.60,31.59,31.59,31.56,31.55,31.57,31.56,31.59,31.56,31.60,31.60,31.64,31.62,31.65,31.62,31.63,31.63,31.63,31.63,31.62,31.62,31.64,31.63,31.63,31.64,31.60,31.61,31.59,31.60,31.57,31.56,31.57,31.60,31.56,31.59,31.58,31.61,31.60,31.61,31.60,31.62,31.61,31.59,31.60,31.55,31.57,31.53,31.51,31.50,31.52,31.55,31.57,31.55,31.59,31.55,31.57,31.55,31.55,31.56,31.58,31.59,31.58,31.60,31.61,31.62,31.61,31.63,31.63,31.64,31.63,31.64,31.63,31.64,31.63,31.63,31.60,31.58,31.59,31.61,31.60,31.59,31.60,31.60,31.58,31.61,31.59,31.63,31.62,31.64,31.62,31.64,31.64,31.63,31.63,31.63,31.64,31.63,31.63,31.62,31.63,31.61,31.62,31.61,31.60,31.61,31.63,31.62,31.64,31.63,31.63,31.62,31.62,31.61,31.63,31.62,31.63,31.63,31.63,31.62,31.64,31.61,31.64,31.63,31.64,31.62,31.62,31.61,31.62,31.62,31.64,31.64,31.65,31.64,31.63,31.63,31.63,31.63,31.64,31.62,31.59,31.59,31.59,31.60,31.60,31.60,31.62,31.62,31.61,31.62,31.64,31.63,31.63,31.63,31.63,31.60,31.60,31.61,31.61,31.61,31.61,31.63,31.63,31.64,31.64,31.64,31.62,31.62,31.64,31.62,31.59,31.61,31.60,31.63,31.62,31.63,31.62,31.59,31.59,31.60,31.61,31.60,31.62,31.61,31.60,31.60,31.60,31.61,31.60,31.61,31.63,31.61,31.63,31.61,31.60,31.59,31.57,31.59,31.58,31.60,31.60,31.59,31.62,31.63,31.62,31.63,31.62,31.63,31.64,31.64,31.64,31.64,31.63,31.63,31.62,31.61,31.62,31.61,31.59,31.59,31.59,31.59,31.60,31.62,31.60,31.62,31.63,31.62,31.63,31.61,31.60,31.61,31.67,31.67,31.66,31.67,31.65,31.66,31.66,31.66,31.65,31.67,31.65,31.65,31.65,31.65,31.64,31.65,31.67,31.61,31.67,31.66,31.65,31.65,31.67,31.66,31.65,31.66,31.67,31.67,31.67,31.65,31.63,31.62,31.66,31.66,31.65,31.64,31.65,31.66,31.65,31.64,31.67,31.63,31.64,31.65,31.64,31.60,31.64,31.64,31.61,31.65,31.65,31.65,31.65,31.66,31.65,31.66,31.66,31.66,31.65,31.65,31.67,31.65,31.67,31.68,31.66,31.65,31.66,31.65,31.63,31.64,31.63,31.63,31.63,31.65,31.64,31.64,31.63,31.64,31.63,31.65,31.65,31.66,31.66,31.65,31.66,31.64,31.65,31.64,31.65,31.65,31.65,31.64,31.64,31.64,31.63,31.61,31.61,31.61,31.59,31.59,31.58,31.59,31.59,31.60,31.60,31.60,31.56,31.59,31.57,31.59,31.57,31.54,31.52,31.47,31.49,31.51,31.41,31.41,31.42,31.38,31.32,31.33,31.40,31.36,31.30,31.29,31.33,31.37,31.22,31.22,31.25,31.28,31.24,31.31,31.36,31.46,31.29,31.36,31.45,31.44,31.28,31.46,31.48,31.33,31.38,31.49,31.49,31.38,31.51,31.50,31.46,31.52,31.53,31.48,31.47,31.49,31.52,31.48,31.40,31.42,31.48,31.45,31.48,31.49,31.47,31.49,31.49,31.52,31.41,31.37,31.44,31.43,31.34,31.31,31.33,31.33,31.23,31.27,31.37,31.22,31.28,31.29,31.30,31.32,31.35,31.36,31.29,31.19,31.35,31.36,31.42,31.24,31.34,31.29,31.33,31.35,31.32,31.33,31.48,31.34,31.30,31.37,31.46,31.39,31.34,31.44,31.36,31.36,31.34,31.39,31.41,31.30,31.29,31.26,31.27,31.33,31.26,31.25,31.36,31.27,31.20,31.17,31.22,31.16,31.23,31.21,31.31,31.27,31.31,31.28,31.31,31.37,31.30,31.22,31.29,31.27,31.15,31.20,31.22,31.26,31.31,31.38,31.26,31.24,31.28,31.25,31.31,31.32,31.45,31.50,31.51,31.49,31.50,31.49,31.52,31.46,31.44,31.45,31.35,31.42,31.34,31.38,31.23,31.17,31.23,31.22,31.33,31.31,31.33,31.34,31.42,31.49,31.46,31.36,31.42,31.41,31.37,31.45,31.46,31.46,31.47,31.44,31.49,31.47,31.55,31.51,31.40,31.48,31.53,31.41,31.42,31.49,31.52,31.39,31.33,31.45,31.53,31.46,31.36,31.49,31.46,31.38,31.30,31.36,31.46,31.46,31.36,31.27,31.29,31.26,31.17,31.29,31.03,31.21,31.32,31.13,31.09,31.12,31.12,31.02,31.03,31.10,31.09,30.98,30.97,30.87,31.04,30.93,30.78,30.96,31.04,31.09,31.18,31.23,31.25,31.31,31.32,31.33,31.36,31.42,31.38,31.43,31.26,31.30,31.22,31.33,31.35,31.42,31.39,31.34,31.45,31.47,31.38,31.40,31.49,31.39,31.34,31.45,31.32,31.25,31.36,31.35,31.19,31.14,31.22,31.22,31.15,31.06,31.08,31.11,31.03,31.07,31.08,31.14,31.15,31.19,31.31,31.17,31.26,31.23,31.18,31.17,31.28,31.28,31.31,31.33,31.32,31.35,31.37,31.39,31.44,31.38,31.44,31.46,31.35],[27.47,27.26,27.65,27.48,27.64,27.12,27.40,27.51,27.50,27.10,26.91,26.38,26.34,27.83,28.29,28.09,28.73,28.46,28.66,27.86,28.34,28.04,28.21,28.13,27.30,27.57,27.33,27.99,27.88,28.13,27.65,27.91,27.53,27.75,27.14,26.55,26.72,25.61,25.37,25.74,27.13,26.32,27.62,28.02,28.29,28.72,29.11,28.95,28.73,28.51,29.05,28.59,29.19,29.26,28.65,28.23,28.45,28.36,28.50,28.13,28.54,28.61,28.41,27.45,27.29,26.54,27.52,27.14,26.39,25.90,25.19,26.62,26.81,26.58,27.17,27.61,27.61,27.35,26.74,27.14,27.00,26.92,27.79,27.68,27.93,27.97,28.27,28.03,28.38,28.44,28.79,28.92,28.83,28.10,28.30,28.53,28.73,28.19,27.00,27.90,27.67,27.05,27.10,27.33,26.91,26.40,26.55,26.87,26.00,25.92,26.85,25.56,25.92,26.71,26.65,26.19,26.27,26.54,26.17,25.25,24.69,26.18,25.08,26.39,26.95,26.07,26.95,23.22,24.19,24.97,23.95,24.60,21.56,25.10,22.72,20.96,23.13,23.50,18.93,20.76,18.34,16.52,19.38,21.52,18.58,21.64,18.88,18.22,14.69,16.61,15.70,17.22,13.42,12.35,13.85,12.98,9.88,9.62,8.53,6.42,5.39,5.24,4.91,4.38,4.47,3.84,3.67,3.03,3.20,2.48,2.39,2.87,2.28,1.93,1.75,1.25,0.77,1.16,1.85,1.72,1.82,2.16,2.69,2.38,2.76,3.73,3.87,4.08,4.14,5.14,4.84,5.05,5.74,7.15,7.39,7.36,9.37,9.26,12.29,10.97,13.26,13.96,12.78,15.25,18.21,14.47,16.57,19.00,16.55,16.48,19.16,19.98,19.11,19.69,24.17,21.09,20.56,22.89,24.34,22.23,22.54,26.46,24.57,23.69,26.15,27.51,25.36,26.07,27.62,27.18,25.61,28.45,28.49,27.34,26.84,28.48,28.15,27.82,27.24,29.19,27.77,28.16,29.13,29.47,29.02,28.62,29.91,29.48,29.45,30.01,30.59,30.12,30.30,30.74,30.89,30.57,30.79,31.10,30.95,30.74,31.06,31.22,31.06,30.71,31.30,31.30,31.03,31.35,31.39,31.43,31.48,31.46,31.48,31.54,31.51,31.56,31.57,31.57,31.57,31.60,31.57,31.60,31.62,31.61,31.60,31.62,31.58,31.56,31.56,31.60,31.54,31.59,31.57,31.58,31.59,31.59,31.59,31.61,31.58,31.59,31.60,31.64,31.60,31.59,31.56,31.55,31.53,31.50,31.53,31.57,31.58,31.61,31.60,31.61,31.61,31.62,31.62,31.61,31.63,31.62,31.62,31.63,31.59,31.58,31.58,31.54,31.52,31.55,31.53,31.57,31.55,31.59,31.59,31.64,31.61,31.64,31.61,31.63,31.62,31.63,31.62,31.62,31.61,31.64,31.63,31.63,31.64,31.61,31.61,31.60,31.60,31.56,31.56,31.56,31.60,31.55,31.59,31.57,31.61,31.60,31.61,31.60,31.62,31.61,31.59,31.60,31.55,31.57,31.53,31.51,31.51,31.50,31.54,31.57,31.54,31.59,31.54,31.57,31.55,31.55,31.56,31.58,31.59,31.58,31.60,31.61,31.63,31.62,31.64,31.63,31.64,31.64,31.64,31.63,31.64,31.64,31.63,31.62,31.59,31.59,31.61,31.61,31.60,31.60,31.60,31.58,31.61,31.60,31.63,31.63,31.64,31.64,31.65,31.64,31.64,31.63,31.64,31.64,31.63,31.64,31.63,31.63,31.61,31.62,31.62,31.61,31.62,31.64,31.62,31.64,31.64,31.63,31.63,31.63,31.61,31.63,31.63,31.64,31.64,31.64,31.62,31.65,31.61,31.64,31.63,31.65,31.63,31.63,31.62,31.63,31.63,31.64,31.65,31.66,31.64,31.64,31.64,31.64,31.63,31.64,31.63,31.60,31.59,31.60,31.61,31.61,31.61,31.63,31.62,31.62,31.62,31.64,31.64,31.63,31.64,31.63,31.61,31.61,31.61,31.61,31.61,31.62,31.63,31.63,31.65,31.64,31.64,31.63,31.63,31.65,31.62,31.60,31.62,31.61,31.63,31.63,31.63,31.63,31.60,31.60,31.61,31.62,31.61,31.63,31.62,31.61,31.61,31.61,31.62,31.60,31.62,31.63,31.62,31.64,31.62,31.61,31.60,31.58,31.60,31.59,31.60,31.60,31.60,31.63,31.64,31.63,31.64,31.63,31.63,31.64,31.64,31.64,31.65,31.63,31.64,31.63,31.62,31.63,31.61,31.60,31.60,31.61,31.60,31.61,31.63,31.62,31.63,31.64,31.63,31.64,31.63,31.61,31.62,31.67,31.67,31.67,31.66,31.65,31.66,31.67,31.65,31.65,31.67,31.65,31.66,31.66,31.65,31.65,31.65,31.67,31.62,31.67,31.67,31.65,31.66,31.67,31.66,31.65,31.66,31.66,31.66,31.67,31.66,31.64,31.63,31.66,31.66,31.65,31.65,31.66,31.66,31.65,31.65,31.67,31.63,31.65,31.66,31.65,31.62,31.66,31.66,31.61,31.66,31.66,31.66,31.66,31.67,31.67,31.67,31.67,31.66,31.67,31.66,31.67,31.66,31.68,31.68,31.68,31.66,31.67,31.66,31.64,31.65,31.65,31.65,31.65,31.65,31.66,31.65,31.63,31.65,31.63,31.65,31.66,31.66,31.66,31.65,31.66,31.65,31.66,31.65,31.65,31.65,31.65,31.64,31.64,31.64,31.64,31.63,31.63,31.63,31.60,31.61,31.59,31.61,31.60,31.62,31.62,31.60,31.57,31.59,31.56,31.60,31.61,31.57,31.53,31.50,31.51,31.53,31.42,31.44,31.43,31.42,31.33,31.33,31.44,31.34,31.26,31.29,31.32,31.39,31.23,31.24,31.28,31.32,31.26,31.34,31.39,31.49,31.28,31.38,31.49,31.45,31.27,31.45,31.49,31.36,31.41,31.52,31.54,31.41,31.55,31.55,31.51,31.53,31.55,31.49,31.51,31.53,31.54,31.52,31.47,31.48,31.50,31.51,31.50,31.55,31.51,31.50,31.52,31.57,31.43,31.39,31.49,31.48,31.35,31.29,31.33,31.32,31.21,31.25,31.41,31.20,31.18,31.33,31.31,31.31,31.33,31.37,31.28,31.15,31.37,31.40,31.50,31.25,31.36,31.35,31.36,31.45,31.41,31.36,31.51,31.41,31.30,31.40,31.48,31.47,31.38,31.49,31.42,31.41,31.37,31.42,31.43,31.37,31.32,31.30,31.30,31.31,31.31,31.30,31.33,31.27,31.20,31.27,31.29,31.13,31.30,31.24,31.34,31.29,31.41,31.33,31.37,31.39,31.39,31.30,31.36,31.35,31.24,31.26,31.29,31.32,31.32,31.40,31.31,31.30,31.36,31.36,31.42,31.40,31.51,31.53,31.53,31.54,31.53,31.53,31.55,31.51,31.52,31.49,31.40,31.48,31.43,31.44,31.30,31.24,31.28,31.32,31.43,31.37,31.37,31.41,31.46,31.52,31.49,31.45,31.45,31.47,31.46,31.50,31.50,31.51,31.50,31.47,31.51,31.50,31.56,31.54,31.43,31.50,31.55,31.46,31.46,31.52,31.55,31.43,31.39,31.49,31.52,31.51,31.41,31.53,31.48,31.41,31.36,31.42,31.49,31.51,31.40,31.34,31.33,31.30,31.23,31.35,31.09,31.29,31.31,31.19,31.16,31.11,31.17,31.10,31.14,31.17,31.13,31.04,31.09,30.98,31.15,30.99,30.87,31.04,31.13,31.12,31.25,31.29,31.31,31.37,31.37,31.38,31.41,31.47,31.46,31.48,31.32,31.36,31.27,31.41,31.40,31.48,31.43,31.39,31.50,31.51,31.43,31.45,31.53,31.45,31.36,31.49,31.36,31.31,31.41,31.39,31.23,31.20,31.30,31.27,31.23,31.12,31.10,31.18,31.12,31.08,31.16,31.15,31.24,31.25,31.35,31.20,31.31,31.30,31.22,31.20,31.33,31.32,31.37,31.35,31.41,31.42,31.40,31.45,31.49,31.42,31.51,31.50,31.46],[27.61,27.40,27.57,27.28,27.69,27.39,27.91,27.80,27.73,27.73,27.16,26.58,26.85,27.18,27.90,27.89,28.38,28.65,28.88,28.13,28.69,28.30,28.41,27.94,27.87,28.01,27.86,28.44,28.53,28.08,28.09,28.12,27.86,27.94,27.57,26.71,26.93,25.77,25.99,26.73,27.59,26.49,27.92,28.08,28.20,28.52,29.11,29.01,28.64,28.80,29.01,28.64,29.08,29.32,29.06,28.47,28.75,28.77,28.97,28.33,28.78,28.37,28.20,27.69,26.93,25.86,27.12,26.14,26.58,26.82,25.51,27.15,26.90,27.24,27.65,27.80,27.49,27.67,27.49,27.08,26.64,26.86,27.79,27.21,28.22,28.14,28.02,27.56,28.37,28.15,28.63,28.52,28.36,27.69,28.37,28.06,28.70,28.20,26.12,27.39,27.78,26.66,25.98,26.79,27.12,25.12,25.52,27.11,25.41,24.47,26.63,25.42,25.32,25.86,26.16,26.10,25.94,25.93,26.16,24.82,24.65,25.67,24.21,25.92,26.77,25.74,25.72,23.21,23.38,23.75,22.72,24.66,22.12,24.97,23.33,21.73,23.05,22.51,19.33,20.64,18.65,17.82,20.27,21.98,18.92,21.08,19.29,18.65,15.94,17.36,16.32,17.42,15.30,13.74,14.39,14.06,11.09,10.53,9.11,7.29,5.77,5.31,5.59,4.60,4.80,4.39,3.89,3.24,3.66,3.23,2.42,2.98,2.91,2.12,1.77,2.03,1.31,0.77,1.49,1.82,1.78,1.75,2.55,2.40,2.19,2.97,3.50,3.52,3.46,4.31,4.80,4.48,5.24,6.20,6.57,7.15,7.35,8.10,9.58,10.79,10.64,11.78,11.45,11.95,15.93,14.38,16.09,16.26,15.90,14.89,16.77,20.06,19.04,17.40,20.32,21.62,19.42,20.31,21.71,23.06,20.83,23.67,24.45,22.16,24.26,26.12,24.71,24.26,25.06,26.21,25.24,27.18,27.00,27.69,26.25,26.97,27.89,27.83,26.92,27.74,28.65,28.26,28.48,28.92,29.36,28.87,29.25,30.21,29.92,29.95,30.52,30.45,30.68,30.56,31.12,30.83,30.75,31.07,31.05,31.04,31.01,31.31,31.12,30.95,31.13,31.28,31.14,31.30,31.40,31.47,31.56,31.54,31.54,31.58,31.51,31.60,31.59,31.60,31.61,31.62,31.61,31.62,31.63,31.63,31.61,31.64,31.61,31.59,31.59,31.62,31.58,31.61,31.59,31.61,31.62,31.60,31.61,31.62,31.60,31.59,31.60,31.64,31.60,31.60,31.59,31.58,31.53,31.50,31.54,31.57,31.57,31.60,31.60,31.62,31.60,31.61,31.61,31.61,31.63,31.62,31.61,31.61,31.58,31.58,31.58,31.54,31.52,31.56,31.55,31.56,31.55,31.58,31.58,31.62,31.60,31.63,31.61,31.63,31.63,31.64,31.63,31.63,31.63,31.65,31.64,31.63,31.62,31.60,31.59,31.59,31.59,31.55,31.55,31.56,31.60,31.54,31.59,31.57,31.61,31.59,31.61,31.60,31.61,31.59,31.59,31.60,31.55,31.57,31.53,31.51,31.50,31.49,31.52,31.56,31.53,31.58,31.53,31.57,31.53,31.55,31.58,31.57,31.59,31.57,31.60,31.60,31.61,31.61,31.62,31.63,31.65,31.64,31.63,31.62,31.63,31.62,31.62,31.60,31.59,31.59,31.62,31.61,31.59,31.60,31.62,31.59,31.62,31.59,31.63,31.62,31.63,31.63,31.63,31.64,31.63,31.63,31.64,31.64,31.63,31.63,31.62,31.63,31.61,31.63,31.62,31.61,31.63,31.64,31.62,31.64,31.64,31.63,31.64,31.62,31.61,31.64,31.62,31.64,31.64,31.64,31.62,31.65,31.62,31.64,31.64,31.65,31.63,31.64,31.63,31.64,31.65,31.65,31.65,31.66,31.64,31.64,31.65,31.64,31.63,31.65,31.64,31.61,31.60,31.61,31.62,31.61,31.62,31.63,31.63,31.64,31.63,31.65,31.65,31.64,31.64,31.64,31.62,31.62,31.62,31.63,31.62,31.62,31.64,31.65,31.65,31.65,31.65,31.64,31.64,31.66,31.63,31.61,31.63,31.62,31.65,31.64,31.65,31.64,31.61,31.61,31.62,31.62,31.62,31.63,31.63,31.62,31.62,31.62,31.64,31.60,31.63,31.64,31.63,31.64,31.63,31.62,31.61,31.58,31.62,31.61,31.62,31.61,31.63,31.64,31.64,31.64,31.65,31.65,31.65,31.65,31.65,31.65,31.66,31.64,31.65,31.64,31.63,31.63,31.63,31.62,31.61,31.61,31.62,31.62,31.64,31.62,31.64,31.65,31.64,31.65,31.63,31.62,31.64,31.67,31.68,31.67,31.66,31.66,31.67,31.67,31.67,31.67,31.67,31.66,31.67,31.67,31.66,31.66,31.67,31.67,31.64,31.67,31.68,31.64,31.65,31.67,31.65,31.66,31.67,31.68,31.67,31.67,31.67,31.62,31.62,31.66,31.66,31.65,31.66,31.67,31.66,31.65,31.66,31.66,31.64,31.65,31.66,31.64,31.61,31.66,31.65,31.59,31.67,31.66,31.67,31.67,31.67,31.68,31.68,31.68,31.68,31.68,31.66,31.68,31.68,31.68,31.69,31.68,31.67,31.68,31.66,31.65,31.66,31.64,31.65,31.66,31.66,31.66,31.67,31.65,31.66,31.65,31.66,31.66,31.67,31.67,31.65,31.66,31.64,31.67,31.66,31.67,31.66,31.67,31.66,31.66,31.66,31.66,31.64,31.64,31.65,31.62,31.64,31.60,31.63,31.63,31.64,31.64,31.62,31.61,31.61,31.61,31.62,31.61,31.61,31.59,31.59,31.56,31.59,31.51,31.50,31.54,31.49,31.44,31.45,31.51,31.47,31.50,31.45,31.48,31.46,31.39,31.44,31.43,31.46,31.43,31.42,31.44,31.50,31.39,31.46,31.52,31.53,31.41,31.52,31.54,31.46,31.50,31.57,31.58,31.51,31.55,31.58,31.58,31.53,31.59,31.56,31.56,31.54,31.59,31.56,31.54,31.54,31.56,31.57,31.55,31.57,31.55,31.56,31.54,31.59,31.50,31.50,31.52,31.51,31.42,31.47,31.44,31.44,31.35,31.43,31.45,31.47,31.52,31.47,31.41,31.44,31.52,31.51,31.42,31.36,31.48,31.48,31.55,31.38,31.48,31.48,31.50,31.56,31.49,31.45,31.54,31.55,31.44,31.46,31.52,31.55,31.47,31.50,31.53,31.52,31.46,31.49,31.43,31.43,31.42,31.43,31.48,31.44,31.40,31.44,31.48,31.39,31.35,31.40,31.37,31.36,31.43,31.40,31.47,31.41,31.51,31.48,31.50,31.51,31.50,31.42,31.45,31.48,31.37,31.43,31.43,31.42,31.49,31.53,31.45,31.45,31.48,31.46,31.50,31.51,31.55,31.58,31.59,31.60,31.58,31.59,31.60,31.57,31.54,31.55,31.50,31.53,31.48,31.51,31.42,31.42,31.41,31.45,31.48,31.48,31.47,31.48,31.51,31.55,31.56,31.53,31.51,31.53,31.52,31.56,31.55,31.56,31.56,31.56,31.53,31.54,31.59,31.56,31.53,31.57,31.57,31.54,31.55,31.58,31.57,31.55,31.52,31.56,31.57,31.57,31.49,31.58,31.54,31.49,31.49,31.54,31.55,31.56,31.50,31.44,31.43,31.46,31.40,31.49,31.33,31.45,31.47,31.37,31.39,31.29,31.32,31.32,31.37,31.38,31.24,31.20,31.33,31.18,31.41,31.28,31.23,31.28,31.36,31.40,31.44,31.46,31.44,31.49,31.49,31.51,31.50,31.53,31.51,31.55,31.44,31.46,31.38,31.47,31.45,31.50,31.49,31.46,31.54,31.55,31.50,31.49,31.57,31.53,31.50,31.55,31.49,31.45,31.52,31.49,31.34,31.38,31.42,31.43,31.37,31.35,31.31,31.38,31.36,31.33,31.37,31.39,31.39,31.45,31.45,31.39,31.48,31.41,31.41,31.39,31.49,31.46,31.50,31.51,31.52,31.52,31.53,31.53,31.54,31.52,31.57,31.53,31.52],[27.43,27.49,27.73,27.66,27.69,27.23,27.68,28.01,27.90,27.97,27.00,26.81,26.78,27.69,28.32,28.11,28.62,28.77,28.88,28.32,28.75,28.15,28.70,27.92,27.42,27.68,27.48,28.30,28.34,28.33,27.76,27.94,27.92,28.02,27.66,27.12,26.82,26.73,26.46,27.01,27.16,26.57,28.09,28.09,28.48,28.86,29.11,29.09,28.67,28.81,28.84,28.49,29.05,28.81,28.68,28.54,28.62,28.60,28.72,28.43,28.88,28.56,28.21,27.67,27.04,26.74,27.93,26.55,27.65,25.91,26.21,27.44,27.24,27.14,27.59,27.69,27.47,27.57,27.06,27.36,26.87,27.45,28.10,27.62,28.10,28.25,28.41,28.19,29.05,28.88,29.34,29.14,29.14,28.18,28.55,27.90,28.46,28.16,26.75,26.79,27.64,27.09,26.43,26.11,26.88,26.40,25.81,26.61,26.19,25.85,26.78,26.18,26.72,26.56,26.53,26.38,26.65,26.65,26.51,25.83,25.37,26.60,25.43,26.92,27.14,27.31,27.31,24.12,24.64,25.94,24.84,25.64,23.65,25.86,24.75,23.01,24.58,23.47,20.95,20.94,18.87,19.06,19.83,22.26,19.94,22.71,20.72,20.68,17.14,19.69,18.05,18.59,15.94,15.05,14.86,13.54,11.77,10.67,10.04,8.01,6.62,5.86,5.45,4.97,4.67,4.43,4.07,3.29,3.79,3.97,3.12,2.57,2.64,3.13,2.06,2.00,2.16,1.53,0.77,1.34,2.03,1.91,2.04,2.34,2.47,2.66,3.32,3.73,3.57,3.74,4.60,4.58,4.75,5.80,6.23,6.25,8.15,8.19,8.85,10.26,12.50,12.81,11.33,14.65,17.30,15.88,16.35,18.93,18.05,16.79,18.07,19.32,20.45,20.30,22.25,22.03,20.06,22.62,21.70,23.20,23.46,24.96,24.21,23.60,25.64,26.36,25.44,26.06,27.15,27.03,26.68,28.23,27.35,27.25,28.28,28.36,28.58,28.37,28.53,29.17,28.71,29.84,29.38,29.59,29.86,29.83,30.03,30.15,30.32,30.34,30.50,30.58,30.92,30.85,30.98,30.99,31.17,31.11,31.05,31.18,31.22,31.25,31.26,31.21,31.32,31.30,31.33,31.40,31.42,31.52,31.54,31.51,31.53,31.59,31.55,31.59,31.60,31.58,31.59,31.61,31.61,31.62,31.64,31.61,31.59,31.62,31.61,31.59,31.60,31.61,31.57,31.61,31.59,31.60,31.62,31.61,31.60,31.62,31.60,31.62,31.62,31.66,31.61,31.61,31.59,31.58,31.54,31.52,31.55,31.58,31.59,31.62,31.62,31.64,31.62,31.62,31.63,31.61,31.63,31.63,31.63,31.63,31.60,31.59,31.59,31.55,31.54,31.57,31.56,31.59,31.57,31.60,31.60,31.64,31.62,31.64,31.62,31.64,31.64,31.64,31.63,31.63,31.63,31.65,31.64,31.64,31.64,31.61,31.62,31.60,31.61,31.58,31.57,31.58,31.62,31.56,31.60,31.58,31.61,31.60,31.62,31.61,31.63,31.62,31.60,31.61,31.57,31.58,31.55,31.53,31.52,31.52,31.54,31.58,31.54,31.60,31.54,31.58,31.54,31.55,31.57,31.57,31.59,31.58,31.60,31.60,31.62,31.62,31.63,31.63,31.65,31.63,31.64,31.63,31.63,31.62,31.63,31.60,31.60,31.59,31.62,31.61,31.59,31.60,31.61,31.59,31.61,31.60,31.62,31.62,31.63,31.63,31.64,31.64,31.64,31.63,31.64,31.64,31.63,31.63,31.63,31.62,31.61,31.63,31.62,31.62,31.62,31.64,31.62,31.65,31.64,31.63,31.64,31.63,31.63,31.65,31.63,31.65,31.64,31.64,31.63,31.65,31.62,31.65,31.64,31.66,31.63,31.64,31.63,31.63,31.64,31.65,31.65,31.65,31.64,31.64,31.64,31.64,31.63,31.64,31.63,31.60,31.59,31.60,31.61,31.60,31.61,31.62,31.63,31.62,31.63,31.64,31.64,31.63,31.64,31.64,31.63,31.62,31.62,31.62,31.62,31.62,31.63,31.64,31.65,31.64,31.64,31.63,31.63,31.65,31.62,31.59,31.62,31.60,31.63,31.63,31.64,31.63,31.61,31.60,31.62,31.62,31.61,31.63,31.62,31.61,31.61,31.60,31.63,31.60,31.62,31.64,31.63,31.63,31.63,31.60,31.60,31.58,31.61,31.59,31.62,31.61,31.60,31.63,31.64,31.63,31.64,31.64,31.64,31.65,31.65,31.65,31.64,31.64,31.64,31.63,31.61,31.63,31.62,31.61,31.60,31.60,31.61,31.61,31.63,31.62,31.63,31.64,31.63,31.64,31.62,31.61,31.63,31.68,31.68,31.67,31.67,31.65,31.66,31.67,31.66,31.66,31.66,31.66,31.66,31.65,31.65,31.65,31.64,31.66,31.61,31.67,31.66,31.64,31.65,31.67,31.65,31.65,31.66,31.67,31.66,31.66,31.67,31.64,31.62,31.65,31.65,31.64,31.64,31.64,31.65,31.64,31.64,31.65,31.63,31.64,31.64,31.63,31.60,31.65,31.64,31.61,31.65,31.65,31.66,31.66,31.67,31.67,31.68,31.68,31.68,31.67,31.66,31.68,31.67,31.68,31.69,31.68,31.67,31.68,31.67,31.65,31.66,31.65,31.66,31.66,31.67,31.66,31.66,31.64,31.66,31.65,31.66,31.66,31.67,31.67,31.66,31.67,31.66,31.67,31.66,31.67,31.66,31.66,31.67,31.65,31.67,31.66,31.64,31.64,31.65,31.62,31.62,31.60,31.62,31.62,31.63,31.63,31.63,31.60,31.62,31.59,31.63,31.62,31.60,31.58,31.56,31.56,31.58,31.48,31.49,31.51,31.48,31.44,31.44,31.50,31.43,31.43,31.41,31.40,31.42,31.34,31.33,31.34,31.34,31.34,31.39,31.41,31.51,31.38,31.43,31.50,31.50,31.41,31.51,31.51,31.43,31.50,31.54,31.58,31.48,31.57,31.56,31.55,31.55,31.57,31.53,31.54,31.55,31.58,31.53,31.49,31.54,31.53,31.53,31.51,31.55,31.52,31.54,31.52,31.56,31.48,31.47,31.52,31.49,31.43,31.45,31.47,31.43,31.34,31.42,31.47,31.43,31.48,31.43,31.43,31.43,31.46,31.43,31.37,31.31,31.41,31.45,31.53,31.33,31.45,31.39,31.45,31.46,31.41,31.43,31.54,31.46,31.39,31.48,31.53,31.49,31.43,31.50,31.44,31.44,31.37,31.45,31.43,31.37,31.36,31.36,31.39,31.41,31.36,31.37,31.46,31.33,31.26,31.35,31.38,31.28,31.40,31.33,31.43,31.36,31.44,31.39,31.47,31.45,31.46,31.39,31.44,31.39,31.33,31.36,31.38,31.34,31.39,31.40,31.30,31.33,31.39,31.35,31.41,31.42,31.51,31.56,31.56,31.56,31.56,31.54,31.57,31.51,31.50,31.49,31.39,31.48,31.41,31.44,31.35,31.28,31.32,31.34,31.42,31.37,31.43,31.41,31.48,31.54,31.52,31.47,31.47,31.47,31.48,31.52,31.50,31.53,31.53,31.50,31.53,31.52,31.58,31.53,31.48,31.53,31.57,31.47,31.50,31.55,31.57,31.49,31.46,31.52,31.53,31.52,31.43,31.55,31.47,31.48,31.44,31.46,31.52,31.53,31.46,31.38,31.40,31.37,31.34,31.41,31.22,31.38,31.45,31.32,31.32,31.20,31.28,31.12,31.31,31.30,31.23,31.06,31.16,31.00,31.16,31.11,30.96,31.07,31.18,31.24,31.29,31.31,31.36,31.43,31.43,31.43,31.44,31.49,31.48,31.50,31.38,31.39,31.31,31.41,31.42,31.46,31.45,31.43,31.50,31.52,31.45,31.47,31.54,31.48,31.42,31.50,31.42,31.38,31.42,31.45,31.31,31.30,31.30,31.33,31.24,31.20,31.22,31.22,31.22,31.24,31.29,31.34,31.38,31.39,31.42,31.32,31.37,31.40,31.33,31.35,31.40,31.42,31.45,31.42,31.47,31.48,31.46,31.48,31.50,31.46,31.55,31.53,31.50],[28.43,27.95,28.45,28.30,28.43,27.98,28.19,28.43,28.47,28.19,27.99,27.40,28.11,28.43,28.92,28.50,29.15,29.05,29.15,28.81,29.07,28.58,28.96,28.61,28.01,28.33,28.33,28.86,28.84,28.83,28.40,28.
```
